## Supplementary Data 5, 6, and 7 respectively for "Draft Genome Assembly and Annotation of Red Raspberry *Rubus Idaeus*": Rubus_idaeus.gff (part 4 of 60)

```
L3SC0000002	rubus_genome	exon	234298	234516	100	+	.	ID=Rr07992.t1.mrna1.exon2;Name=Rr07992.t1;Parent=Rr07992.t1.mrna1;Target=Rr07992.t1 670 888 +
L3SC0000002	rubus_genome	exon	235699	236292	100	+	.	ID=Rr07992.t1.mrna1.exon3;Name=Rr07992.t1;Parent=Rr07992.t1.mrna1;Target=Rr07992.t1 889 1482 +
L3SC0000002	rubus_genome	exon	236387	236461	100	+	.	ID=Rr07992.t1.mrna1.exon4;Name=Rr07992.t1;Parent=Rr07992.t1.mrna1;Target=Rr07992.t1 1483 1557 +
L3SC0000002	rubus_genome	exon	236859	236937	100	+	.	ID=Rr07992.t1.mrna1.exon5;Name=Rr07992.t1;Parent=Rr07992.t1.mrna1;Target=Rr07992.t1 1558 1636 +
L3SC0000002	rubus_genome	exon	237682	237746	100	+	.	ID=Rr07992.t1.mrna1.exon6;Name=Rr07992.t1;Parent=Rr07992.t1.mrna1;Target=Rr07992.t1 1637 1701 +
L3SC0000002	rubus_genome	exon	238092	238127	100	+	.	ID=Rr07992.t1.mrna1.exon7;Name=Rr07992.t1;Parent=Rr07992.t1.mrna1;Target=Rr07992.t1 1702 1737 +
L3SC0000002	rubus_genome	exon	238217	238396	100	+	.	ID=Rr07992.t1.mrna1.exon8;Name=Rr07992.t1;Parent=Rr07992.t1.mrna1;Target=Rr07992.t1 1738 1917 +
L3SC0000002	rubus_genome	CDS	233014	233682	100	+	0	ID=Rr07992.t1.mrna1.cds1;Name=Rr07992.t1;Parent=Rr07992.t1.mrna1;Target=Rr07992.t1 1 669 +
L3SC0000002	rubus_genome	CDS	234298	234516	100	+	0	ID=Rr07992.t1.mrna1.cds2;Name=Rr07992.t1;Parent=Rr07992.t1.mrna1;Target=Rr07992.t1 670 888 +
L3SC0000002	rubus_genome	CDS	235699	236292	100	+	0	ID=Rr07992.t1.mrna1.cds3;Name=Rr07992.t1;Parent=Rr07992.t1.mrna1;Target=Rr07992.t1 889 1482 +
L3SC0000002	rubus_genome	CDS	236387	236461	100	+	0	ID=Rr07992.t1.mrna1.cds4;Name=Rr07992.t1;Parent=Rr07992.t1.mrna1;Target=Rr07992.t1 1483 1557 +
L3SC0000002	rubus_genome	CDS	236859	236937	100	+	0	ID=Rr07992.t1.mrna1.cds5;Name=Rr07992.t1;Parent=Rr07992.t1.mrna1;Target=Rr07992.t1 1558 1636 +
L3SC0000002	rubus_genome	CDS	237682	237746	100	+	1	ID=Rr07992.t1.mrna1.cds6;Name=Rr07992.t1;Parent=Rr07992.t1.mrna1;Target=Rr07992.t1 1637 1701 +
L3SC0000002	rubus_genome	CDS	238092	238127	100	+	0	ID=Rr07992.t1.mrna1.cds7;Name=Rr07992.t1;Parent=Rr07992.t1.mrna1;Target=Rr07992.t1 1702 1737 +
L3SC0000002	rubus_genome	CDS	238217	238396	100	+	0	ID=Rr07992.t1.mrna1.cds8;Name=Rr07992.t1;Parent=Rr07992.t1.mrna1;Target=Rr07992.t1 1738 1917 +
L3SC0000002	rubus_genome	gene	252701	254075	.	+	.	ID=Rr08003.t1.path1;Name=Rr08003.t1
L3SC0000002	rubus_genome	mRNA	252701	254075	.	+	.	ID=Rr08003.t1.mrna1;Name=Rr08003.t1;Parent=Rr08003.t1.path1;coverage=100.0;identity=100.0;matches=288;mismatches=0;indels=0;unknowns=0
L3SC0000002	rubus_genome	exon	252701	252737	100	+	.	ID=Rr08003.t1.mrna1.exon1;Name=Rr08003.t1;Parent=Rr08003.t1.mrna1;Target=Rr08003.t1 1 37 +
L3SC0000002	rubus_genome	exon	252879	252937	100	+	.	ID=Rr08003.t1.mrna1.exon2;Name=Rr08003.t1;Parent=Rr08003.t1.mrna1;Target=Rr08003.t1 38 96 +
L3SC0000002	rubus_genome	exon	253479	253547	100	+	.	ID=Rr08003.t1.mrna1.exon3;Name=Rr08003.t1;Parent=Rr08003.t1.mrna1;Target=Rr08003.t1 97 165 +
L3SC0000002	rubus_genome	exon	253628	253690	100	+	.	ID=Rr08003.t1.mrna1.exon4;Name=Rr08003.t1;Parent=Rr08003.t1.mrna1;Target=Rr08003.t1 166 228 +
L3SC0000002	rubus_genome	exon	254016	254075	100	+	.	ID=Rr08003.t1.mrna1.exon5;Name=Rr08003.t1;Parent=Rr08003.t1.mrna1;Target=Rr08003.t1 229 288 +
L3SC0000002	rubus_genome	CDS	252701	252737	100	+	0	ID=Rr08003.t1.mrna1.cds1;Name=Rr08003.t1;Parent=Rr08003.t1.mrna1;Target=Rr08003.t1 1 37 +
L3SC0000002	rubus_genome	CDS	252879	252937	100	+	1	ID=Rr08003.t1.mrna1.cds2;Name=Rr08003.t1;Parent=Rr08003.t1.mrna1;Target=Rr08003.t1 38 96 +
L3SC0000002	rubus_genome	CDS	253479	253547	100	+	0	ID=Rr08003.t1.mrna1.cds3;Name=Rr08003.t1;Parent=Rr08003.t1.mrna1;Target=Rr08003.t1 97 165 +
L3SC0000002	rubus_genome	CDS	253628	253690	100	+	0	ID=Rr08003.t1.mrna1.cds4;Name=Rr08003.t1;Parent=Rr08003.t1.mrna1;Target=Rr08003.t1 166 228 +
L3SC0000002	rubus_genome	CDS	254016	254075	100	+	0	ID=Rr08003.t1.mrna1.cds5;Name=Rr08003.t1;Parent=Rr08003.t1.mrna1;Target=Rr08003.t1 229 288 +
L3SC0000002	rubus_genome	gene	256593	257576	.	-	.	ID=Rr08012.t1.path1;Name=Rr08012.t1
L3SC0000002	rubus_genome	mRNA	256593	257576	.	-	.	ID=Rr08012.t1.mrna1;Name=Rr08012.t1;Parent=Rr08012.t1.path1;coverage=100.0;identity=100.0;matches=687;mismatches=0;indels=0;unknowns=0
L3SC0000002	rubus_genome	exon	257396	257576	100	-	.	ID=Rr08012.t1.mrna1.exon1;Name=Rr08012.t1;Parent=Rr08012.t1.mrna1;Target=Rr08012.t1 1 181 +
L3SC0000002	rubus_genome	exon	257179	257308	100	-	.	ID=Rr08012.t1.mrna1.exon2;Name=Rr08012.t1;Parent=Rr08012.t1.mrna1;Target=Rr08012.t1 182 311 +
L3SC0000002	rubus_genome	exon	256593	256968	100	-	.	ID=Rr08012.t1.mrna1.exon3;Name=Rr08012.t1;Parent=Rr08012.t1.mrna1;Target=Rr08012.t1 312 687 +
L3SC0000002	rubus_genome	CDS	257396	257576	100	-	0	ID=Rr08012.t1.mrna1.cds1;Name=Rr08012.t1;Parent=Rr08012.t1.mrna1;Target=Rr08012.t1 1 181 +
L3SC0000002	rubus_genome	CDS	257179	257308	100	-	1	ID=Rr08012.t1.mrna1.cds2;Name=Rr08012.t1;Parent=Rr08012.t1.mrna1;Target=Rr08012.t1 182 311 +
L3SC0000002	rubus_genome	CDS	256593	256968	100	-	2	ID=Rr08012.t1.mrna1.cds3;Name=Rr08012.t1;Parent=Rr08012.t1.mrna1;Target=Rr08012.t1 312 687 +
L3SC0000002	rubus_genome	gene	271698	274520	.	+	.	ID=Rr08020.t1.path1;Name=Rr08020.t1
L3SC0000002	rubus_genome	mRNA	271698	274520	.	+	.	ID=Rr08020.t1.mrna1;Name=Rr08020.t1;Parent=Rr08020.t1.path1;coverage=100.0;identity=100.0;matches=1731;mismatches=0;indels=0;unknowns=0
L3SC0000002	rubus_genome	exon	271698	271893	100	+	.	ID=Rr08020.t1.mrna1.exon1;Name=Rr08020.t1;Parent=Rr08020.t1.mrna1;Target=Rr08020.t1 1 196 +
L3SC0000002	rubus_genome	exon	271994	272588	100	+	.	ID=Rr08020.t1.mrna1.exon2;Name=Rr08020.t1;Parent=Rr08020.t1.mrna1;Target=Rr08020.t1 197 791 +
L3SC0000002	rubus_genome	exon	272671	272753	100	+	.	ID=Rr08020.t1.mrna1.exon3;Name=Rr08020.t1;Parent=Rr08020.t1.mrna1;Target=Rr08020.t1 792 874 +
L3SC0000002	rubus_genome	exon	272972	272980	100	+	.	ID=Rr08020.t1.mrna1.exon4;Name=Rr08020.t1;Parent=Rr08020.t1.mrna1;Target=Rr08020.t1 875 883 +
L3SC0000002	rubus_genome	exon	273184	273272	100	+	.	ID=Rr08020.t1.mrna1.exon5;Name=Rr08020.t1;Parent=Rr08020.t1.mrna1;Target=Rr08020.t1 884 972 +
L3SC0000002	rubus_genome	exon	273371	273444	100	+	.	ID=Rr08020.t1.mrna1.exon6;Name=Rr08020.t1;Parent=Rr08020.t1.mrna1;Target=Rr08020.t1 973 1046 +
L3SC0000002	rubus_genome	exon	273558	273608	100	+	.	ID=Rr08020.t1.mrna1.exon7;Name=Rr08020.t1;Parent=Rr08020.t1.mrna1;Target=Rr08020.t1 1047 1097 +
L3SC0000002	rubus_genome	exon	273798	273874	100	+	.	ID=Rr08020.t1.mrna1.exon8;Name=Rr08020.t1;Parent=Rr08020.t1.mrna1;Target=Rr08020.t1 1098 1174 +
L3SC0000002	rubus_genome	exon	273964	274520	100	+	.	ID=Rr08020.t1.mrna1.exon9;Name=Rr08020.t1;Parent=Rr08020.t1.mrna1;Target=Rr08020.t1 1175 1731 +
L3SC0000002	rubus_genome	CDS	271698	271893	100	+	0	ID=Rr08020.t1.mrna1.cds1;Name=Rr08020.t1;Parent=Rr08020.t1.mrna1;Target=Rr08020.t1 1 196 +
L3SC0000002	rubus_genome	CDS	271994	272588	100	+	1	ID=Rr08020.t1.mrna1.cds2;Name=Rr08020.t1;Parent=Rr08020.t1.mrna1;Target=Rr08020.t1 197 791 +
L3SC0000002	rubus_genome	CDS	272671	272753	100	+	2	ID=Rr08020.t1.mrna1.cds3;Name=Rr08020.t1;Parent=Rr08020.t1.mrna1;Target=Rr08020.t1 792 874 +
L3SC0000002	rubus_genome	CDS	272972	272980	100	+	1	ID=Rr08020.t1.mrna1.cds4;Name=Rr08020.t1;Parent=Rr08020.t1.mrna1;Target=Rr08020.t1 875 883 +
L3SC0000002	rubus_genome	CDS	273184	273272	100	+	1	ID=Rr08020.t1.mrna1.cds5;Name=Rr08020.t1;Parent=Rr08020.t1.mrna1;Target=Rr08020.t1 884 972 +
L3SC0000002	rubus_genome	CDS	273371	273444	100	+	0	ID=Rr08020.t1.mrna1.cds6;Name=Rr08020.t1;Parent=Rr08020.t1.mrna1;Target=Rr08020.t1 973 1046 +
L3SC0000002	rubus_genome	CDS	273558	273608	100	+	2	ID=Rr08020.t1.mrna1.cds7;Name=Rr08020.t1;Parent=Rr08020.t1.mrna1;Target=Rr08020.t1 1047 1097 +
L3SC0000002	rubus_genome	CDS	273798	273874	100	+	2	ID=Rr08020.t1.mrna1.cds8;Name=Rr08020.t1;Parent=Rr08020.t1.mrna1;Target=Rr08020.t1 1098 1174 +
L3SC0000002	rubus_genome	CDS	273964	274520	100	+	1	ID=Rr08020.t1.mrna1.cds9;Name=Rr08020.t1;Parent=Rr08020.t1.mrna1;Target=Rr08020.t1 1175 1731 +
L3SC0000002	rubus_genome	gene	286498	286962	.	+	.	ID=Rr08028.t1.path1;Name=Rr08028.t1
L3SC0000002	rubus_genome	mRNA	286498	286962	.	+	.	ID=Rr08028.t1.mrna1;Name=Rr08028.t1;Parent=Rr08028.t1.path1;coverage=100.0;identity=100.0;matches=465;mismatches=0;indels=0;unknowns=0
L3SC0000002	rubus_genome	exon	286498	286962	100	+	.	ID=Rr08028.t1.mrna1.exon1;Name=Rr08028.t1;Parent=Rr08028.t1.mrna1;Target=Rr08028.t1 465 1 .
L3SC0000002	rubus_genome	CDS	286498	286962	100	+	0	ID=Rr08028.t1.mrna1.cds1;Name=Rr08028.t1;Parent=Rr08028.t1.mrna1;Target=Rr08028.t1 465 1 .
L3SC0000002	rubus_genome	gene	290277	291471	.	-	.	ID=Rr08033.t1.path1;Name=Rr08033.t1
L3SC0000002	rubus_genome	mRNA	290277	291471	.	-	.	ID=Rr08033.t1.mrna1;Name=Rr08033.t1;Parent=Rr08033.t1.path1;coverage=99.2;identity=100.0;matches=1000;mismatches=0;indels=0;unknowns=0
L3SC0000002	rubus_genome	exon	291270	291471	100	-	.	ID=Rr08033.t1.mrna1.exon1;Name=Rr08033.t1;Parent=Rr08033.t1.mrna1;Target=Rr08033.t1 1 202 +
L3SC0000002	rubus_genome	exon	290704	291166	100	-	.	ID=Rr08033.t1.mrna1.exon2;Name=Rr08033.t1;Parent=Rr08033.t1.mrna1;Target=Rr08033.t1 203 665 +
L3SC0000002	rubus_genome	exon	290277	290611	100	-	.	ID=Rr08033.t1.mrna1.exon3;Name=Rr08033.t1;Parent=Rr08033.t1.mrna1;Target=Rr08033.t1 666 1000 +
L3SC0000002	rubus_genome	CDS	291270	291471	100	-	0	ID=Rr08033.t1.mrna1.cds1;Name=Rr08033.t1;Parent=Rr08033.t1.mrna1;Target=Rr08033.t1 1 202 +
L3SC0000002	rubus_genome	CDS	290704	291166	100	-	1	ID=Rr08033.t1.mrna1.cds2;Name=Rr08033.t1;Parent=Rr08033.t1.mrna1;Target=Rr08033.t1 203 665 +
L3SC0000002	rubus_genome	CDS	290278	290611	100	-	2	ID=Rr08033.t1.mrna1.cds3;Name=Rr08033.t1;Parent=Rr08033.t1.mrna1;Target=Rr08033.t1 666 999 +
L3SC0000002	rubus_genome	gene	314823	316586	.	+	.	ID=Rr08042.t1.path1;Name=Rr08042.t1
L3SC0000002	rubus_genome	mRNA	314823	316586	.	+	.	ID=Rr08042.t1.mrna1;Name=Rr08042.t1;Parent=Rr08042.t1.path1;coverage=100.0;identity=100.0;matches=1764;mismatches=0;indels=0;unknowns=0
L3SC0000002	rubus_genome	exon	314823	316586	100	+	.	ID=Rr08042.t1.mrna1.exon1;Name=Rr08042.t1;Parent=Rr08042.t1.mrna1;Target=Rr08042.t1 1764 1 .
L3SC0000002	rubus_genome	CDS	314823	316586	100	+	0	ID=Rr08042.t1.mrna1.cds1;Name=Rr08042.t1;Parent=Rr08042.t1.mrna1;Target=Rr08042.t1 1764 1 .
L3SC0000002	rubus_genome	gene	319378	321593	.	-	.	ID=Rr08047.t1.path1;Name=Rr08047.t1
L3SC0000002	rubus_genome	mRNA	319378	321593	.	-	.	ID=Rr08047.t1.mrna1;Name=Rr08047.t1;Parent=Rr08047.t1.path1;coverage=100.0;identity=100.0;matches=2013;mismatches=0;indels=0;unknowns=0
L3SC0000002	rubus_genome	exon	321572	321593	100	-	.	ID=Rr08047.t1.mrna1.exon1;Name=Rr08047.t1;Parent=Rr08047.t1.mrna1;Target=Rr08047.t1 1 22 +
L3SC0000002	rubus_genome	exon	320822	321480	100	-	.	ID=Rr08047.t1.mrna1.exon2;Name=Rr08047.t1;Parent=Rr08047.t1.mrna1;Target=Rr08047.t1 23 681 +
L3SC0000002	rubus_genome	exon	319378	320709	100	-	.	ID=Rr08047.t1.mrna1.exon3;Name=Rr08047.t1;Parent=Rr08047.t1.mrna1;Target=Rr08047.t1 682 2013 +
L3SC0000002	rubus_genome	CDS	321572	321593	100	-	0	ID=Rr08047.t1.mrna1.cds1;Name=Rr08047.t1;Parent=Rr08047.t1.mrna1;Target=Rr08047.t1 1 22 +
L3SC0000002	rubus_genome	CDS	320822	321480	100	-	1	ID=Rr08047.t1.mrna1.cds2;Name=Rr08047.t1;Parent=Rr08047.t1.mrna1;Target=Rr08047.t1 23 681 +
L3SC0000002	rubus_genome	CDS	319378	320709	100	-	0	ID=Rr08047.t1.mrna1.cds3;Name=Rr08047.t1;Parent=Rr08047.t1.mrna1;Target=Rr08047.t1 682 2013 +
L3SC0000002	rubus_genome	gene	324497	328045	.	-	.	ID=Rr08051.t1.path1;Name=Rr08051.t1
L3SC0000002	rubus_genome	mRNA	324497	328045	.	-	.	ID=Rr08051.t1.mrna1;Name=Rr08051.t1;Parent=Rr08051.t1.path1;coverage=100.0;identity=100.0;matches=3549;mismatches=0;indels=0;unknowns=0
L3SC0000002	rubus_genome	exon	324497	328045	100	-	.	ID=Rr08051.t1.mrna1.exon1;Name=Rr08051.t1;Parent=Rr08051.t1.mrna1;Target=Rr08051.t1 3549 1 .
L3SC0000002	rubus_genome	CDS	324497	328045	100	-	0	ID=Rr08051.t1.mrna1.cds1;Name=Rr08051.t1;Parent=Rr08051.t1.mrna1;Target=Rr08051.t1 3549 1 .
L3SC0000002	rubus_genome	gene	328857	331138	.	+	.	ID=Rr08054.t1.path1;Name=Rr08054.t1
L3SC0000002	rubus_genome	mRNA	328857	331138	.	+	.	ID=Rr08054.t1.mrna1;Name=Rr08054.t1;Parent=Rr08054.t1.path1;coverage=100.0;identity=100.0;matches=2127;mismatches=0;indels=0;unknowns=0
L3SC0000002	rubus_genome	exon	328857	328869	100	+	.	ID=Rr08054.t1.mrna1.exon1;Name=Rr08054.t1;Parent=Rr08054.t1.mrna1;Target=Rr08054.t1 1 13 +
L3SC0000002	rubus_genome	exon	329025	331138	100	+	.	ID=Rr08054.t1.mrna1.exon2;Name=Rr08054.t1;Parent=Rr08054.t1.mrna1;Target=Rr08054.t1 14 2127 +
L3SC0000002	rubus_genome	CDS	328857	328869	100	+	0	ID=Rr08054.t1.mrna1.cds1;Name=Rr08054.t1;Parent=Rr08054.t1.mrna1;Target=Rr08054.t1 1 13 +
L3SC0000002	rubus_genome	CDS	329025	331138	100	+	1	ID=Rr08054.t1.mrna1.cds2;Name=Rr08054.t1;Parent=Rr08054.t1.mrna1;Target=Rr08054.t1 14 2127 +
L3SC0000002	rubus_genome	gene	338390	341308	.	-	.	ID=Rr08058.t1.path1;Name=Rr08058.t1
L3SC0000002	rubus_genome	mRNA	338390	341308	.	-	.	ID=Rr08058.t1.mrna1;Name=Rr08058.t1;Parent=Rr08058.t1.path1;coverage=100.0;identity=100.0;matches=2919;mismatches=0;indels=0;unknowns=0
L3SC0000002	rubus_genome	exon	338390	341308	100	-	.	ID=Rr08058.t1.mrna1.exon1;Name=Rr08058.t1;Parent=Rr08058.t1.mrna1;Target=Rr08058.t1 2919 1 .
L3SC0000002	rubus_genome	CDS	338390	341308	100	-	0	ID=Rr08058.t1.mrna1.cds1;Name=Rr08058.t1;Parent=Rr08058.t1.mrna1;Target=Rr08058.t1 2919 1 .
L3SC0000002	rubus_genome	gene	342435	347140	.	+	.	ID=Rr08062.t1.path1;Name=Rr08062.t1
L3SC0000002	rubus_genome	mRNA	342435	347140	.	+	.	ID=Rr08062.t1.mrna1;Name=Rr08062.t1;Parent=Rr08062.t1.path1;coverage=100.0;identity=100.0;matches=3825;mismatches=0;indels=0;unknowns=0
L3SC0000002	rubus_genome	exon	342435	346094	100	+	.	ID=Rr08062.t1.mrna1.exon1;Name=Rr08062.t1;Parent=Rr08062.t1.mrna1;Target=Rr08062.t1 1 3660 +
L3SC0000002	rubus_genome	exon	346294	346399	100	+	.	ID=Rr08062.t1.mrna1.exon2;Name=Rr08062.t1;Parent=Rr08062.t1.mrna1;Target=Rr08062.t1 3661 3766 +
L3SC0000002	rubus_genome	exon	347082	347140	100	+	.	ID=Rr08062.t1.mrna1.exon3;Name=Rr08062.t1;Parent=Rr08062.t1.mrna1;Target=Rr08062.t1 3767 3825 +
L3SC0000002	rubus_genome	CDS	342435	346094	100	+	0	ID=Rr08062.t1.mrna1.cds1;Name=Rr08062.t1;Parent=Rr08062.t1.mrna1;Target=Rr08062.t1 1 3660 +
L3SC0000002	rubus_genome	CDS	346294	346399	100	+	0	ID=Rr08062.t1.mrna1.cds2;Name=Rr08062.t1;Parent=Rr08062.t1.mrna1;Target=Rr08062.t1 3661 3766 +
L3SC0000002	rubus_genome	CDS	347082	347140	100	+	1	ID=Rr08062.t1.mrna1.cds3;Name=Rr08062.t1;Parent=Rr08062.t1.mrna1;Target=Rr08062.t1 3767 3825 +
L3SC0000002	rubus_genome	gene	349337	350947	.	+	.	ID=Rr08065.t1.path1;Name=Rr08065.t1
L3SC0000002	rubus_genome	mRNA	349337	350947	.	+	.	ID=Rr08065.t1.mrna1;Name=Rr08065.t1;Parent=Rr08065.t1.path1;coverage=100.0;identity=100.0;matches=1611;mismatches=0;indels=0;unknowns=0
L3SC0000002	rubus_genome	exon	349337	350947	100	+	.	ID=Rr08065.t1.mrna1.exon1;Name=Rr08065.t1;Parent=Rr08065.t1.mrna1;Target=Rr08065.t1 1611 1 .
L3SC0000002	rubus_genome	CDS	349337	350947	100	+	0	ID=Rr08065.t1.mrna1.cds1;Name=Rr08065.t1;Parent=Rr08065.t1.mrna1;Target=Rr08065.t1 1611 1 .
L3SC0000002	rubus_genome	gene	352045	354671	.	-	.	ID=Rr08069.t1.path1;Name=Rr08069.t1
L3SC0000002	rubus_genome	mRNA	352045	354671	.	-	.	ID=Rr08069.t1.mrna1;Name=Rr08069.t1;Parent=Rr08069.t1.path1;coverage=100.0;identity=100.0;matches=1173;mismatches=0;indels=0;unknowns=0
L3SC0000002	rubus_genome	exon	354300	354671	100	-	.	ID=Rr08069.t1.mrna1.exon1;Name=Rr08069.t1;Parent=Rr08069.t1.mrna1;Target=Rr08069.t1 1 372 +
L3SC0000002	rubus_genome	exon	354104	354205	100	-	.	ID=Rr08069.t1.mrna1.exon2;Name=Rr08069.t1;Parent=Rr08069.t1.mrna1;Target=Rr08069.t1 373 474 +
L3SC0000002	rubus_genome	exon	353856	354017	100	-	.	ID=Rr08069.t1.mrna1.exon3;Name=Rr08069.t1;Parent=Rr08069.t1.mrna1;Target=Rr08069.t1 475 636 +
L3SC0000002	rubus_genome	exon	353595	353716	100	-	.	ID=Rr08069.t1.mrna1.exon4;Name=Rr08069.t1;Parent=Rr08069.t1.mrna1;Target=Rr08069.t1 637 758 +
L3SC0000002	rubus_genome	exon	353023	353142	100	-	.	ID=Rr08069.t1.mrna1.exon5;Name=Rr08069.t1;Parent=Rr08069.t1.mrna1;Target=Rr08069.t1 759 878 +
L3SC0000002	rubus_genome	exon	352045	352339	100	-	.	ID=Rr08069.t1.mrna1.exon6;Name=Rr08069.t1;Parent=Rr08069.t1.mrna1;Target=Rr08069.t1 879 1173 +
L3SC0000002	rubus_genome	CDS	354300	354671	100	-	0	ID=Rr08069.t1.mrna1.cds1;Name=Rr08069.t1;Parent=Rr08069.t1.mrna1;Target=Rr08069.t1 1 372 +
L3SC0000002	rubus_genome	CDS	354104	354205	100	-	0	ID=Rr08069.t1.mrna1.cds2;Name=Rr08069.t1;Parent=Rr08069.t1.mrna1;Target=Rr08069.t1 373 474 +
L3SC0000002	rubus_genome	CDS	353856	354017	100	-	0	ID=Rr08069.t1.mrna1.cds3;Name=Rr08069.t1;Parent=Rr08069.t1.mrna1;Target=Rr08069.t1 475 636 +
L3SC0000002	rubus_genome	CDS	353595	353716	100	-	0	ID=Rr08069.t1.mrna1.cds4;Name=Rr08069.t1;Parent=Rr08069.t1.mrna1;Target=Rr08069.t1 637 758 +
L3SC0000002	rubus_genome	CDS	353023	353142	100	-	2	ID=Rr08069.t1.mrna1.cds5;Name=Rr08069.t1;Parent=Rr08069.t1.mrna1;Target=Rr08069.t1 759 878 +
L3SC0000002	rubus_genome	CDS	352045	352339	100	-	2	ID=Rr08069.t1.mrna1.cds6;Name=Rr08069.t1;Parent=Rr08069.t1.mrna1;Target=Rr08069.t1 879 1173 +
L3SC0000002	rubus_genome	gene	363327	364915	.	-	.	ID=Rr08080.t1.path1;Name=Rr08080.t1
L3SC0000002	rubus_genome	mRNA	363327	364915	.	-	.	ID=Rr08080.t1.mrna1;Name=Rr08080.t1;Parent=Rr08080.t1.path1;coverage=100.0;identity=100.0;matches=993;mismatches=0;indels=0;unknowns=0
L3SC0000002	rubus_genome	exon	364196	364915	100	-	.	ID=Rr08080.t1.mrna1.exon1;Name=Rr08080.t1;Parent=Rr08080.t1.mrna1;Target=Rr08080.t1 1 720 +
L3SC0000002	rubus_genome	exon	363797	363886	100	-	.	ID=Rr08080.t1.mrna1.exon2;Name=Rr08080.t1;Parent=Rr08080.t1.mrna1;Target=Rr08080.t1 721 810 +
L3SC0000002	rubus_genome	exon	363577	363644	100	-	.	ID=Rr08080.t1.mrna1.exon3;Name=Rr08080.t1;Parent=Rr08080.t1.mrna1;Target=Rr08080.t1 811 878 +
L3SC0000002	rubus_genome	exon	363327	363441	100	-	.	ID=Rr08080.t1.mrna1.exon4;Name=Rr08080.t1;Parent=Rr08080.t1.mrna1;Target=Rr08080.t1 879 993 +
L3SC0000002	rubus_genome	CDS	364196	364915	100	-	0	ID=Rr08080.t1.mrna1.cds1;Name=Rr08080.t1;Parent=Rr08080.t1.mrna1;Target=Rr08080.t1 1 720 +
L3SC0000002	rubus_genome	CDS	363797	363886	100	-	0	ID=Rr08080.t1.mrna1.cds2;Name=Rr08080.t1;Parent=Rr08080.t1.mrna1;Target=Rr08080.t1 721 810 +
L3SC0000002	rubus_genome	CDS	363577	363644	100	-	0	ID=Rr08080.t1.mrna1.cds3;Name=Rr08080.t1;Parent=Rr08080.t1.mrna1;Target=Rr08080.t1 811 878 +
L3SC0000002	rubus_genome	CDS	363327	363441	100	-	2	ID=Rr08080.t1.mrna1.cds4;Name=Rr08080.t1;Parent=Rr08080.t1.mrna1;Target=Rr08080.t1 879 993 +
L3SC0000002	rubus_genome	gene	375938	379339	.	-	.	ID=Rr08085.t1.path1;Name=Rr08085.t1
L3SC0000002	rubus_genome	mRNA	375938	379339	.	-	.	ID=Rr08085.t1.mrna1;Name=Rr08085.t1;Parent=Rr08085.t1.path1;coverage=99.9;identity=100.0;matches=1360;mismatches=0;indels=0;unknowns=0
L3SC0000002	rubus_genome	exon	378876	379339	100	-	.	ID=Rr08085.t1.mrna1.exon1;Name=Rr08085.t1;Parent=Rr08085.t1.mrna1;Target=Rr08085.t1 3 466 +
L3SC0000002	rubus_genome	exon	376629	377218	100	-	.	ID=Rr08085.t1.mrna1.exon2;Name=Rr08085.t1;Parent=Rr08085.t1.mrna1;Target=Rr08085.t1 467 1056 +
L3SC0000002	rubus_genome	exon	376334	376426	100	-	.	ID=Rr08085.t1.mrna1.exon3;Name=Rr08085.t1;Parent=Rr08085.t1.mrna1;Target=Rr08085.t1 1057 1149 +
L3SC0000002	rubus_genome	exon	376170	376237	100	-	.	ID=Rr08085.t1.mrna1.exon4;Name=Rr08085.t1;Parent=Rr08085.t1.mrna1;Target=Rr08085.t1 1150 1217 +
L3SC0000002	rubus_genome	exon	375938	376082	100	-	.	ID=Rr08085.t1.mrna1.exon5;Name=Rr08085.t1;Parent=Rr08085.t1.mrna1;Target=Rr08085.t1 1218 1362 +
L3SC0000002	rubus_genome	CDS	378876	379338	100	-	0	ID=Rr08085.t1.mrna1.cds1;Name=Rr08085.t1;Parent=Rr08085.t1.mrna1;Target=Rr08085.t1 4 466 +
L3SC0000002	rubus_genome	CDS	376629	377218	100	-	1	ID=Rr08085.t1.mrna1.cds2;Name=Rr08085.t1;Parent=Rr08085.t1.mrna1;Target=Rr08085.t1 467 1056 +
L3SC0000002	rubus_genome	CDS	376334	376426	100	-	0	ID=Rr08085.t1.mrna1.cds3;Name=Rr08085.t1;Parent=Rr08085.t1.mrna1;Target=Rr08085.t1 1057 1149 +
L3SC0000002	rubus_genome	CDS	376170	376237	100	-	0	ID=Rr08085.t1.mrna1.cds4;Name=Rr08085.t1;Parent=Rr08085.t1.mrna1;Target=Rr08085.t1 1150 1217 +
L3SC0000002	rubus_genome	CDS	375938	376082	100	-	2	ID=Rr08085.t1.mrna1.cds5;Name=Rr08085.t1;Parent=Rr08085.t1.mrna1;Target=Rr08085.t1 1218 1362 +
L3SC0000002	rubus_genome	gene	381788	383856	.	+	.	ID=Rr08090.t1.path1;Name=Rr08090.t1
L3SC0000002	rubus_genome	mRNA	381788	383856	.	+	.	ID=Rr08090.t1.mrna1;Name=Rr08090.t1;Parent=Rr08090.t1.path1;coverage=100.0;identity=100.0;matches=474;mismatches=0;indels=0;unknowns=0
L3SC0000002	rubus_genome	exon	381788	382060	100	+	.	ID=Rr08090.t1.mrna1.exon1;Name=Rr08090.t1;Parent=Rr08090.t1.mrna1;Target=Rr08090.t1 1 273 +
L3SC0000002	rubus_genome	exon	383137	383189	100	+	.	ID=Rr08090.t1.mrna1.exon2;Name=Rr08090.t1;Parent=Rr08090.t1.mrna1;Target=Rr08090.t1 274 326 +
L3SC0000002	rubus_genome	exon	383709	383856	100	+	.	ID=Rr08090.t1.mrna1.exon3;Name=Rr08090.t1;Parent=Rr08090.t1.mrna1;Target=Rr08090.t1 327 474 +
L3SC0000002	rubus_genome	CDS	381788	382060	100	+	0	ID=Rr08090.t1.mrna1.cds1;Name=Rr08090.t1;Parent=Rr08090.t1.mrna1;Target=Rr08090.t1 1 273 +
L3SC0000002	rubus_genome	CDS	383137	383189	100	+	0	ID=Rr08090.t1.mrna1.cds2;Name=Rr08090.t1;Parent=Rr08090.t1.mrna1;Target=Rr08090.t1 274 326 +
L3SC0000002	rubus_genome	CDS	383709	383856	100	+	2	ID=Rr08090.t1.mrna1.cds3;Name=Rr08090.t1;Parent=Rr08090.t1.mrna1;Target=Rr08090.t1 327 474 +
L3SC0000002	rubus_genome	gene	383897	384603	.	+	.	ID=Rr08091.t1.path1;Name=Rr08091.t1
L3SC0000002	rubus_genome	mRNA	383897	384603	.	+	.	ID=Rr08091.t1.mrna1;Name=Rr08091.t1;Parent=Rr08091.t1.path1;coverage=100.0;identity=100.0;matches=531;mismatches=0;indels=0;unknowns=0
L3SC0000002	rubus_genome	exon	383897	384154	100	+	.	ID=Rr08091.t1.mrna1.exon1;Name=Rr08091.t1;Parent=Rr08091.t1.mrna1;Target=Rr08091.t1 1 258 +
L3SC0000002	rubus_genome	exon	384331	384603	100	+	.	ID=Rr08091.t1.mrna1.exon2;Name=Rr08091.t1;Parent=Rr08091.t1.mrna1;Target=Rr08091.t1 259 531 +
L3SC0000002	rubus_genome	CDS	383897	384154	100	+	0	ID=Rr08091.t1.mrna1.cds1;Name=Rr08091.t1;Parent=Rr08091.t1.mrna1;Target=Rr08091.t1 1 258 +
L3SC0000002	rubus_genome	CDS	384331	384603	100	+	0	ID=Rr08091.t1.mrna1.cds2;Name=Rr08091.t1;Parent=Rr08091.t1.mrna1;Target=Rr08091.t1 259 531 +
L3SC0000002	rubus_genome	gene	385512	388502	.	-	.	ID=Rr08098.t1.path1;Name=Rr08098.t1
L3SC0000002	rubus_genome	mRNA	385512	388502	.	-	.	ID=Rr08098.t1.mrna1;Name=Rr08098.t1;Parent=Rr08098.t1.path1;coverage=100.0;identity=100.0;matches=2208;mismatches=0;indels=0;unknowns=0
L3SC0000002	rubus_genome	exon	387762	388502	100	-	.	ID=Rr08098.t1.mrna1.exon1;Name=Rr08098.t1;Parent=Rr08098.t1.mrna1;Target=Rr08098.t1 1 741 +
L3SC0000002	rubus_genome	exon	387477	387662	100	-	.	ID=Rr08098.t1.mrna1.exon2;Name=Rr08098.t1;Parent=Rr08098.t1.mrna1;Target=Rr08098.t1 742 927 +
L3SC0000002	rubus_genome	exon	386727	387187	100	-	.	ID=Rr08098.t1.mrna1.exon3;Name=Rr08098.t1;Parent=Rr08098.t1.mrna1;Target=Rr08098.t1 928 1388 +
L3SC0000002	rubus_genome	exon	386370	386528	100	-	.	ID=Rr08098.t1.mrna1.exon4;Name=Rr08098.t1;Parent=Rr08098.t1.mrna1;Target=Rr08098.t1 1389 1547 +
L3SC0000002	rubus_genome	exon	385933	386284	100	-	.	ID=Rr08098.t1.mrna1.exon5;Name=Rr08098.t1;Parent=Rr08098.t1.mrna1;Target=Rr08098.t1 1548 1899 +
L3SC0000002	rubus_genome	exon	385512	385820	100	-	.	ID=Rr08098.t1.mrna1.exon6;Name=Rr08098.t1;Parent=Rr08098.t1.mrna1;Target=Rr08098.t1 1900 2208 +
L3SC0000002	rubus_genome	CDS	387762	388502	100	-	0	ID=Rr08098.t1.mrna1.cds1;Name=Rr08098.t1;Parent=Rr08098.t1.mrna1;Target=Rr08098.t1 1 741 +
L3SC0000002	rubus_genome	CDS	387477	387662	100	-	0	ID=Rr08098.t1.mrna1.cds2;Name=Rr08098.t1;Parent=Rr08098.t1.mrna1;Target=Rr08098.t1 742 927 +
L3SC0000002	rubus_genome	CDS	386727	387187	100	-	0	ID=Rr08098.t1.mrna1.cds3;Name=Rr08098.t1;Parent=Rr08098.t1.mrna1;Target=Rr08098.t1 928 1388 +
L3SC0000002	rubus_genome	CDS	386370	386528	100	-	2	ID=Rr08098.t1.mrna1.cds4;Name=Rr08098.t1;Parent=Rr08098.t1.mrna1;Target=Rr08098.t1 1389 1547 +
L3SC0000002	rubus_genome	CDS	385933	386284	100	-	2	ID=Rr08098.t1.mrna1.cds5;Name=Rr08098.t1;Parent=Rr08098.t1.mrna1;Target=Rr08098.t1 1548 1899 +
L3SC0000002	rubus_genome	CDS	385512	385820	100	-	0	ID=Rr08098.t1.mrna1.cds6;Name=Rr08098.t1;Parent=Rr08098.t1.mrna1;Target=Rr08098.t1 1900 2208 +
L3SC0000002	rubus_genome	gene	406806	408194	.	-	.	ID=Rr08117.t1.path1;Name=Rr08117.t1
L3SC0000002	rubus_genome	mRNA	406806	408194	.	-	.	ID=Rr08117.t1.mrna1;Name=Rr08117.t1;Parent=Rr08117.t1.path1;coverage=100.0;identity=100.0;matches=639;mismatches=0;indels=0;unknowns=0
L3SC0000002	rubus_genome	exon	408009	408194	100	-	.	ID=Rr08117.t1.mrna1.exon1;Name=Rr08117.t1;Parent=Rr08117.t1.mrna1;Target=Rr08117.t1 1 186 +
L3SC0000002	rubus_genome	exon	406806	407258	100	-	.	ID=Rr08117.t1.mrna1.exon2;Name=Rr08117.t1;Parent=Rr08117.t1.mrna1;Target=Rr08117.t1 187 639 +
L3SC0000002	rubus_genome	CDS	408009	408194	100	-	0	ID=Rr08117.t1.mrna1.cds1;Name=Rr08117.t1;Parent=Rr08117.t1.mrna1;Target=Rr08117.t1 1 186 +
L3SC0000002	rubus_genome	CDS	406806	407258	100	-	0	ID=Rr08117.t1.mrna1.cds2;Name=Rr08117.t1;Parent=Rr08117.t1.mrna1;Target=Rr08117.t1 187 639 +
L3SC0000002	rubus_genome	gene	425519	426745	.	+	.	ID=Rr08131.t1.path1;Name=Rr08131.t1
L3SC0000002	rubus_genome	mRNA	425519	426745	.	+	.	ID=Rr08131.t1.mrna1;Name=Rr08131.t1;Parent=Rr08131.t1.path1;coverage=100.0;identity=100.0;matches=1227;mismatches=0;indels=0;unknowns=0
L3SC0000002	rubus_genome	exon	425519	426745	100	+	.	ID=Rr08131.t1.mrna1.exon1;Name=Rr08131.t1;Parent=Rr08131.t1.mrna1;Target=Rr08131.t1 1227 1 .
L3SC0000002	rubus_genome	CDS	425519	426745	100	+	0	ID=Rr08131.t1.mrna1.cds1;Name=Rr08131.t1;Parent=Rr08131.t1.mrna1;Target=Rr08131.t1 1227 1 .
L3SC0000002	rubus_genome	gene	433562	440628	.	+	.	ID=Rr08148.t1.path1;Name=Rr08148.t1
L3SC0000002	rubus_genome	mRNA	433562	440628	.	+	.	ID=Rr08148.t1.mrna1;Name=Rr08148.t1;Parent=Rr08148.t1.path1;coverage=100.0;identity=100.0;matches=2970;mismatches=0;indels=0;unknowns=0
L3SC0000002	rubus_genome	exon	433562	435286	100	+	.	ID=Rr08148.t1.mrna1.exon1;Name=Rr08148.t1;Parent=Rr08148.t1.mrna1;Target=Rr08148.t1 1 1725 +
L3SC0000002	rubus_genome	exon	435477	435566	100	+	.	ID=Rr08148.t1.mrna1.exon2;Name=Rr08148.t1;Parent=Rr08148.t1.mrna1;Target=Rr08148.t1 1726 1815 +
L3SC0000002	rubus_genome	exon	435701	435790	100	+	.	ID=Rr08148.t1.mrna1.exon3;Name=Rr08148.t1;Parent=Rr08148.t1.mrna1;Target=Rr08148.t1 1816 1905 +
L3SC0000002	rubus_genome	exon	435930	436034	100	+	.	ID=Rr08148.t1.mrna1.exon4;Name=Rr08148.t1;Parent=Rr08148.t1.mrna1;Target=Rr08148.t1 1906 2010 +
L3SC0000002	rubus_genome	exon	436295	436354	100	+	.	ID=Rr08148.t1.mrna1.exon5;Name=Rr08148.t1;Parent=Rr08148.t1.mrna1;Target=Rr08148.t1 2011 2070 +
L3SC0000002	rubus_genome	exon	436768	436830	100	+	.	ID=Rr08148.t1.mrna1.exon6;Name=Rr08148.t1;Parent=Rr08148.t1.mrna1;Target=Rr08148.t1 2071 2133 +
L3SC0000002	rubus_genome	exon	436923	437018	100	+	.	ID=Rr08148.t1.mrna1.exon7;Name=Rr08148.t1;Parent=Rr08148.t1.mrna1;Target=Rr08148.t1 2134 2229 +
L3SC0000002	rubus_genome	exon	437241	437405	100	+	.	ID=Rr08148.t1.mrna1.exon8;Name=Rr08148.t1;Parent=Rr08148.t1.mrna1;Target=Rr08148.t1 2230 2394 +
L3SC0000002	rubus_genome	exon	438018	438191	100	+	.	ID=Rr08148.t1.mrna1.exon9;Name=Rr08148.t1;Parent=Rr08148.t1.mrna1;Target=Rr08148.t1 2395 2568 +
L3SC0000002	rubus_genome	exon	438276	438341	100	+	.	ID=Rr08148.t1.mrna1.exon10;Name=Rr08148.t1;Parent=Rr08148.t1.mrna1;Target=Rr08148.t1 2569 2634 +
L3SC0000002	rubus_genome	exon	438429	438527	100	+	.	ID=Rr08148.t1.mrna1.exon11;Name=Rr08148.t1;Parent=Rr08148.t1.mrna1;Target=Rr08148.t1 2635 2733 +
L3SC0000002	rubus_genome	exon	439859	440005	100	+	.	ID=Rr08148.t1.mrna1.exon12;Name=Rr08148.t1;Parent=Rr08148.t1.mrna1;Target=Rr08148.t1 2734 2880 +
L3SC0000002	rubus_genome	exon	440539	440628	100	+	.	ID=Rr08148.t1.mrna1.exon13;Name=Rr08148.t1;Parent=Rr08148.t1.mrna1;Target=Rr08148.t1 2881 2970 +
L3SC0000002	rubus_genome	CDS	433562	435286	100	+	0	ID=Rr08148.t1.mrna1.cds1;Name=Rr08148.t1;Parent=Rr08148.t1.mrna1;Target=Rr08148.t1 1 1725 +
L3SC0000002	rubus_genome	CDS	435477	435566	100	+	0	ID=Rr08148.t1.mrna1.cds2;Name=Rr08148.t1;Parent=Rr08148.t1.mrna1;Target=Rr08148.t1 1726 1815 +
L3SC0000002	rubus_genome	CDS	435701	435790	100	+	0	ID=Rr08148.t1.mrna1.cds3;Name=Rr08148.t1;Parent=Rr08148.t1.mrna1;Target=Rr08148.t1 1816 1905 +
L3SC0000002	rubus_genome	CDS	435930	436034	100	+	0	ID=Rr08148.t1.mrna1.cds4;Name=Rr08148.t1;Parent=Rr08148.t1.mrna1;Target=Rr08148.t1 1906 2010 +
L3SC0000002	rubus_genome	CDS	436295	436354	100	+	0	ID=Rr08148.t1.mrna1.cds5;Name=Rr08148.t1;Parent=Rr08148.t1.mrna1;Target=Rr08148.t1 2011 2070 +
L3SC0000002	rubus_genome	CDS	436768	436830	100	+	0	ID=Rr08148.t1.mrna1.cds6;Name=Rr08148.t1;Parent=Rr08148.t1.mrna1;Target=Rr08148.t1 2071 2133 +
L3SC0000002	rubus_genome	CDS	436923	437018	100	+	0	ID=Rr08148.t1.mrna1.cds7;Name=Rr08148.t1;Parent=Rr08148.t1.mrna1;Target=Rr08148.t1 2134 2229 +
L3SC0000002	rubus_genome	CDS	437241	437405	100	+	0	ID=Rr08148.t1.mrna1.cds8;Name=Rr08148.t1;Parent=Rr08148.t1.mrna1;Target=Rr08148.t1 2230 2394 +
L3SC0000002	rubus_genome	CDS	438018	438191	100	+	0	ID=Rr08148.t1.mrna1.cds9;Name=Rr08148.t1;Parent=Rr08148.t1.mrna1;Target=Rr08148.t1 2395 2568 +
L3SC0000002	rubus_genome	CDS	438276	438341	100	+	0	ID=Rr08148.t1.mrna1.cds10;Name=Rr08148.t1;Parent=Rr08148.t1.mrna1;Target=Rr08148.t1 2569 2634 +
L3SC0000002	rubus_genome	CDS	438429	438527	100	+	0	ID=Rr08148.t1.mrna1.cds11;Name=Rr08148.t1;Parent=Rr08148.t1.mrna1;Target=Rr08148.t1 2635 2733 +
L3SC0000002	rubus_genome	CDS	439859	440005	100	+	0	ID=Rr08148.t1.mrna1.cds12;Name=Rr08148.t1;Parent=Rr08148.t1.mrna1;Target=Rr08148.t1 2734 2880 +
L3SC0000002	rubus_genome	CDS	440539	440628	100	+	0	ID=Rr08148.t1.mrna1.cds13;Name=Rr08148.t1;Parent=Rr08148.t1.mrna1;Target=Rr08148.t1 2881 2970 +
L3SC0000002	rubus_genome	gene	447212	449161	.	-	.	ID=Rr08156.t1.path1;Name=Rr08156.t1
L3SC0000002	rubus_genome	mRNA	447212	449161	.	-	.	ID=Rr08156.t1.mrna1;Name=Rr08156.t1;Parent=Rr08156.t1.path1;coverage=100.0;identity=100.0;matches=1950;mismatches=0;indels=0;unknowns=0
L3SC0000002	rubus_genome	exon	447212	449161	100	-	.	ID=Rr08156.t1.mrna1.exon1;Name=Rr08156.t1;Parent=Rr08156.t1.mrna1;Target=Rr08156.t1 1950 1 .
L3SC0000002	rubus_genome	CDS	447212	449161	100	-	0	ID=Rr08156.t1.mrna1.cds1;Name=Rr08156.t1;Parent=Rr08156.t1.mrna1;Target=Rr08156.t1 1950 1 .
L3SC0000002	rubus_genome	gene	466115	467263	.	+	.	ID=Rr08175.t1.path1;Name=Rr08175.t1
L3SC0000002	rubus_genome	mRNA	466115	467263	.	+	.	ID=Rr08175.t1.mrna1;Name=Rr08175.t1;Parent=Rr08175.t1.path1;coverage=100.0;identity=100.0;matches=1149;mismatches=0;indels=0;unknowns=0
L3SC0000002	rubus_genome	exon	466115	467263	100	+	.	ID=Rr08175.t1.mrna1.exon1;Name=Rr08175.t1;Parent=Rr08175.t1.mrna1;Target=Rr08175.t1 1149 1 .
L3SC0000002	rubus_genome	CDS	466115	467263	100	+	0	ID=Rr08175.t1.mrna1.cds1;Name=Rr08175.t1;Parent=Rr08175.t1.mrna1;Target=Rr08175.t1 1149 1 .
L3SC0000002	rubus_genome	gene	502804	503193	.	-	.	ID=Rr08258.t1.path1;Name=Rr08258.t1
L3SC0000002	rubus_genome	mRNA	502804	503193	.	-	.	ID=Rr08258.t1.mrna1;Name=Rr08258.t1;Parent=Rr08258.t1.path1;coverage=100.0;identity=100.0;matches=390;mismatches=0;indels=0;unknowns=0
L3SC0000002	rubus_genome	exon	502804	503193	100	-	.	ID=Rr08258.t1.mrna1.exon1;Name=Rr08258.t1;Parent=Rr08258.t1.mrna1;Target=Rr08258.t1 390 1 .
L3SC0000002	rubus_genome	CDS	502804	503193	100	-	0	ID=Rr08258.t1.mrna1.cds1;Name=Rr08258.t1;Parent=Rr08258.t1.mrna1;Target=Rr08258.t1 390 1 .
L3SC0000002	rubus_genome	gene	506586	510784	.	-	.	ID=Rr08262.t2.path1;Name=Rr08262.t2
L3SC0000002	rubus_genome	mRNA	506586	510784	.	-	.	ID=Rr08262.t2.mrna1;Name=Rr08262.t2;Parent=Rr08262.t2.path1;coverage=100.0;identity=100.0;matches=1986;mismatches=0;indels=0;unknowns=0
L3SC0000002	rubus_genome	exon	509944	510784	100	-	.	ID=Rr08262.t2.mrna1.exon1;Name=Rr08262.t2;Parent=Rr08262.t2.mrna1;Target=Rr08262.t2 1 841 +
L3SC0000002	rubus_genome	exon	506586	507730	100	-	.	ID=Rr08262.t2.mrna1.exon2;Name=Rr08262.t2;Parent=Rr08262.t2.mrna1;Target=Rr08262.t2 842 1986 +
L3SC0000002	rubus_genome	CDS	509944	510784	100	-	0	ID=Rr08262.t2.mrna1.cds1;Name=Rr08262.t2;Parent=Rr08262.t2.mrna1;Target=Rr08262.t2 1 841 +
L3SC0000002	rubus_genome	CDS	506586	507730	100	-	1	ID=Rr08262.t2.mrna1.cds2;Name=Rr08262.t2;Parent=Rr08262.t2.mrna1;Target=Rr08262.t2 842 1986 +
L3SC0000002	rubus_genome	gene	539216	543230	.	-	.	ID=Rr08300.t1.path1;Name=Rr08300.t1
L3SC0000002	rubus_genome	mRNA	539216	543230	.	-	.	ID=Rr08300.t1.mrna1;Name=Rr08300.t1;Parent=Rr08300.t1.path1;coverage=100.0;identity=100.0;matches=2745;mismatches=0;indels=0;unknowns=0
L3SC0000002	rubus_genome	exon	542852	543230	100	-	.	ID=Rr08300.t1.mrna1.exon1;Name=Rr08300.t1;Parent=Rr08300.t1.mrna1;Target=Rr08300.t1 1 379 +
L3SC0000002	rubus_genome	exon	542475	542755	100	-	.	ID=Rr08300.t1.mrna1.exon2;Name=Rr08300.t1;Parent=Rr08300.t1.mrna1;Target=Rr08300.t1 380 660 +
L3SC0000002	rubus_genome	exon	541816	542053	100	-	.	ID=Rr08300.t1.mrna1.exon3;Name=Rr08300.t1;Parent=Rr08300.t1.mrna1;Target=Rr08300.t1 661 898 +
L3SC0000002	rubus_genome	exon	541380	541709	100	-	.	ID=Rr08300.t1.mrna1.exon4;Name=Rr08300.t1;Parent=Rr08300.t1.mrna1;Target=Rr08300.t1 899 1228 +
L3SC0000002	rubus_genome	exon	540917	541110	100	-	.	ID=Rr08300.t1.mrna1.exon5;Name=Rr08300.t1;Parent=Rr08300.t1.mrna1;Target=Rr08300.t1 1229 1422 +
L3SC0000002	rubus_genome	exon	540469	540770	100	-	.	ID=Rr08300.t1.mrna1.exon6;Name=Rr08300.t1;Parent=Rr08300.t1.mrna1;Target=Rr08300.t1 1423 1724 +
L3SC0000002	rubus_genome	exon	540099	540362	100	-	.	ID=Rr08300.t1.mrna1.exon7;Name=Rr08300.t1;Parent=Rr08300.t1.mrna1;Target=Rr08300.t1 1725 1988 +
L3SC0000002	rubus_genome	exon	539216	539972	100	-	.	ID=Rr08300.t1.mrna1.exon8;Name=Rr08300.t1;Parent=Rr08300.t1.mrna1;Target=Rr08300.t1 1989 2745 +
L3SC0000002	rubus_genome	CDS	542852	543230	100	-	0	ID=Rr08300.t1.mrna1.cds1;Name=Rr08300.t1;Parent=Rr08300.t1.mrna1;Target=Rr08300.t1 1 379 +
L3SC0000002	rubus_genome	CDS	542475	542755	100	-	1	ID=Rr08300.t1.mrna1.cds2;Name=Rr08300.t1;Parent=Rr08300.t1.mrna1;Target=Rr08300.t1 380 660 +
L3SC0000002	rubus_genome	CDS	541816	542053	100	-	0	ID=Rr08300.t1.mrna1.cds3;Name=Rr08300.t1;Parent=Rr08300.t1.mrna1;Target=Rr08300.t1 661 898 +
L3SC0000002	rubus_genome	CDS	541380	541709	100	-	1	ID=Rr08300.t1.mrna1.cds4;Name=Rr08300.t1;Parent=Rr08300.t1.mrna1;Target=Rr08300.t1 899 1228 +
L3SC0000002	rubus_genome	CDS	540917	541110	100	-	1	ID=Rr08300.t1.mrna1.cds5;Name=Rr08300.t1;Parent=Rr08300.t1.mrna1;Target=Rr08300.t1 1229 1422 +
L3SC0000002	rubus_genome	CDS	540469	540770	100	-	0	ID=Rr08300.t1.mrna1.cds6;Name=Rr08300.t1;Parent=Rr08300.t1.mrna1;Target=Rr08300.t1 1423 1724 +
L3SC0000002	rubus_genome	CDS	540099	540362	100	-	2	ID=Rr08300.t1.mrna1.cds7;Name=Rr08300.t1;Parent=Rr08300.t1.mrna1;Target=Rr08300.t1 1725 1988 +
L3SC0000002	rubus_genome	CDS	539216	539972	100	-	2	ID=Rr08300.t1.mrna1.cds8;Name=Rr08300.t1;Parent=Rr08300.t1.mrna1;Target=Rr08300.t1 1989 2745 +
L3SC0000002	rubus_genome	gene	580533	580919	.	-	.	ID=Rr08308.t1.path1;Name=Rr08308.t1
L3SC0000002	rubus_genome	mRNA	580533	580919	.	-	.	ID=Rr08308.t1.mrna1;Name=Rr08308.t1;Parent=Rr08308.t1.path1;coverage=100.0;identity=100.0;matches=387;mismatches=0;indels=0;unknowns=0
L3SC0000002	rubus_genome	exon	580533	580919	100	-	.	ID=Rr08308.t1.mrna1.exon1;Name=Rr08308.t1;Parent=Rr08308.t1.mrna1;Target=Rr08308.t1 387 1 .
L3SC0000002	rubus_genome	CDS	580533	580919	100	-	0	ID=Rr08308.t1.mrna1.cds1;Name=Rr08308.t1;Parent=Rr08308.t1.mrna1;Target=Rr08308.t1 387 1 .
L3SC0000002	rubus_genome	gene	585429	587522	.	+	.	ID=Rr08315.t1.path1;Name=Rr08315.t1
L3SC0000002	rubus_genome	mRNA	585429	587522	.	+	.	ID=Rr08315.t1.mrna1;Name=Rr08315.t1;Parent=Rr08315.t1.path1;coverage=100.0;identity=100.0;matches=2094;mismatches=0;indels=0;unknowns=0
L3SC0000002	rubus_genome	exon	585429	587522	100	+	.	ID=Rr08315.t1.mrna1.exon1;Name=Rr08315.t1;Parent=Rr08315.t1.mrna1;Target=Rr08315.t1 2094 1 .
L3SC0000002	rubus_genome	CDS	585429	587522	100	+	0	ID=Rr08315.t1.mrna1.cds1;Name=Rr08315.t1;Parent=Rr08315.t1.mrna1;Target=Rr08315.t1 2094 1 .
L3SC0000002	rubus_genome	gene	589081	591393	.	-	.	ID=Rr08327.t1.path1;Name=Rr08327.t1
L3SC0000002	rubus_genome	mRNA	589081	591393	.	-	.	ID=Rr08327.t1.mrna1;Name=Rr08327.t1;Parent=Rr08327.t1.path1;coverage=100.0;identity=100.0;matches=2313;mismatches=0;indels=0;unknowns=0
L3SC0000002	rubus_genome	exon	589081	591393	100	-	.	ID=Rr08327.t1.mrna1.exon1;Name=Rr08327.t1;Parent=Rr08327.t1.mrna1;Target=Rr08327.t1 2313 1 .
L3SC0000002	rubus_genome	CDS	589081	591393	100	-	0	ID=Rr08327.t1.mrna1.cds1;Name=Rr08327.t1;Parent=Rr08327.t1.mrna1;Target=Rr08327.t1 2313 1 .
L3SC0000002	rubus_genome	gene	599221	602694	.	+	.	ID=Rr08338.t1.path1;Name=Rr08338.t1
L3SC0000002	rubus_genome	mRNA	599221	602694	.	+	.	ID=Rr08338.t1.mrna1;Name=Rr08338.t1;Parent=Rr08338.t1.path1;coverage=100.0;identity=100.0;matches=3474;mismatches=0;indels=0;unknowns=0
L3SC0000002	rubus_genome	exon	599221	602694	100	+	.	ID=Rr08338.t1.mrna1.exon1;Name=Rr08338.t1;Parent=Rr08338.t1.mrna1;Target=Rr08338.t1 3474 1 .
L3SC0000002	rubus_genome	CDS	599221	602694	100	+	0	ID=Rr08338.t1.mrna1.cds1;Name=Rr08338.t1;Parent=Rr08338.t1.mrna1;Target=Rr08338.t1 3474 1 .
L3SC0000002	rubus_genome	gene	605307	605783	.	-	.	ID=Rr08345.t1.path1;Name=Rr08345.t1
L3SC0000002	rubus_genome	mRNA	605307	605783	.	-	.	ID=Rr08345.t1.mrna1;Name=Rr08345.t1;Parent=Rr08345.t1.path1;coverage=100.0;identity=100.0;matches=477;mismatches=0;indels=0;unknowns=0
L3SC0000002	rubus_genome	exon	605307	605783	100	-	.	ID=Rr08345.t1.mrna1.exon1;Name=Rr08345.t1;Parent=Rr08345.t1.mrna1;Target=Rr08345.t1 477 1 .
L3SC0000002	rubus_genome	CDS	605307	605783	100	-	0	ID=Rr08345.t1.mrna1.cds1;Name=Rr08345.t1;Parent=Rr08345.t1.mrna1;Target=Rr08345.t1 477 1 .
L3SC0000002	rubus_genome	gene	611158	620950	.	-	.	ID=Rr08351.t1.path1;Name=Rr08351.t1
L3SC0000002	rubus_genome	mRNA	611158	620950	.	-	.	ID=Rr08351.t1.mrna1;Name=Rr08351.t1;Parent=Rr08351.t1.path1;coverage=100.0;identity=100.0;matches=3069;mismatches=0;indels=0;unknowns=0
L3SC0000002	rubus_genome	exon	620875	620950	100	-	.	ID=Rr08351.t1.mrna1.exon1;Name=Rr08351.t1;Parent=Rr08351.t1.mrna1;Target=Rr08351.t1 1 76 +
L3SC0000002	rubus_genome	exon	620439	620533	100	-	.	ID=Rr08351.t1.mrna1.exon2;Name=Rr08351.t1;Parent=Rr08351.t1.mrna1;Target=Rr08351.t1 77 171 +
L3SC0000002	rubus_genome	exon	620270	620351	100	-	.	ID=Rr08351.t1.mrna1.exon3;Name=Rr08351.t1;Parent=Rr08351.t1.mrna1;Target=Rr08351.t1 172 253 +
L3SC0000002	rubus_genome	exon	620025	620121	100	-	.	ID=Rr08351.t1.mrna1.exon4;Name=Rr08351.t1;Parent=Rr08351.t1.mrna1;Target=Rr08351.t1 254 350 +
L3SC0000002	rubus_genome	exon	619205	619263	100	-	.	ID=Rr08351.t1.mrna1.exon5;Name=Rr08351.t1;Parent=Rr08351.t1.mrna1;Target=Rr08351.t1 351 409 +
L3SC0000002	rubus_genome	exon	618992	619074	100	-	.	ID=Rr08351.t1.mrna1.exon6;Name=Rr08351.t1;Parent=Rr08351.t1.mrna1;Target=Rr08351.t1 410 492 +
L3SC0000002	rubus_genome	exon	618496	618591	100	-	.	ID=Rr08351.t1.mrna1.exon7;Name=Rr08351.t1;Parent=Rr08351.t1.mrna1;Target=Rr08351.t1 493 588 +
L3SC0000002	rubus_genome	exon	618158	618217	100	-	.	ID=Rr08351.t1.mrna1.exon8;Name=Rr08351.t1;Parent=Rr08351.t1.mrna1;Target=Rr08351.t1 589 648 +
L3SC0000002	rubus_genome	exon	617801	617879	100	-	.	ID=Rr08351.t1.mrna1.exon9;Name=Rr08351.t1;Parent=Rr08351.t1.mrna1;Target=Rr08351.t1 649 727 +
L3SC0000002	rubus_genome	exon	617306	617552	100	-	.	ID=Rr08351.t1.mrna1.exon10;Name=Rr08351.t1;Parent=Rr08351.t1.mrna1;Target=Rr08351.t1 728 974 +
L3SC0000002	rubus_genome	exon	616331	616372	100	-	.	ID=Rr08351.t1.mrna1.exon11;Name=Rr08351.t1;Parent=Rr08351.t1.mrna1;Target=Rr08351.t1 975 1016 +
L3SC0000002	rubus_genome	exon	615704	616019	100	-	.	ID=Rr08351.t1.mrna1.exon12;Name=Rr08351.t1;Parent=Rr08351.t1.mrna1;Target=Rr08351.t1 1017 1332 +
L3SC0000002	rubus_genome	exon	614916	615113	100	-	.	ID=Rr08351.t1.mrna1.exon13;Name=Rr08351.t1;Parent=Rr08351.t1.mrna1;Target=Rr08351.t1 1333 1530 +
L3SC0000002	rubus_genome	exon	614467	614739	100	-	.	ID=Rr08351.t1.mrna1.exon14;Name=Rr08351.t1;Parent=Rr08351.t1.mrna1;Target=Rr08351.t1 1531 1803 +
L3SC0000002	rubus_genome	exon	614082	614184	100	-	.	ID=Rr08351.t1.mrna1.exon15;Name=Rr08351.t1;Parent=Rr08351.t1.mrna1;Target=Rr08351.t1 1804 1906 +
L3SC0000002	rubus_genome	exon	613752	613870	100	-	.	ID=Rr08351.t1.mrna1.exon16;Name=Rr08351.t1;Parent=Rr08351.t1.mrna1;Target=Rr08351.t1 1907 2025 +
L3SC0000002	rubus_genome	exon	612894	613070	100	-	.	ID=Rr08351.t1.mrna1.exon17;Name=Rr08351.t1;Parent=Rr08351.t1.mrna1;Target=Rr08351.t1 2026 2202 +
L3SC0000002	rubus_genome	exon	611158	612024	100	-	.	ID=Rr08351.t1.mrna1.exon18;Name=Rr08351.t1;Parent=Rr08351.t1.mrna1;Target=Rr08351.t1 2203 3069 +
L3SC0000002	rubus_genome	CDS	620875	620950	100	-	0	ID=Rr08351.t1.mrna1.cds1;Name=Rr08351.t1;Parent=Rr08351.t1.mrna1;Target=Rr08351.t1 1 76 +
L3SC0000002	rubus_genome	CDS	620439	620533	100	-	1	ID=Rr08351.t1.mrna1.cds2;Name=Rr08351.t1;Parent=Rr08351.t1.mrna1;Target=Rr08351.t1 77 171 +
L3SC0000002	rubus_genome	CDS	620270	620351	100	-	0	ID=Rr08351.t1.mrna1.cds3;Name=Rr08351.t1;Parent=Rr08351.t1.mrna1;Target=Rr08351.t1 172 253 +
L3SC0000002	rubus_genome	CDS	620025	620121	100	-	1	ID=Rr08351.t1.mrna1.cds4;Name=Rr08351.t1;Parent=Rr08351.t1.mrna1;Target=Rr08351.t1 254 350 +
L3SC0000002	rubus_genome	CDS	619205	619263	100	-	2	ID=Rr08351.t1.mrna1.cds5;Name=Rr08351.t1;Parent=Rr08351.t1.mrna1;Target=Rr08351.t1 351 409 +
L3SC0000002	rubus_genome	CDS	618992	619074	100	-	1	ID=Rr08351.t1.mrna1.cds6;Name=Rr08351.t1;Parent=Rr08351.t1.mrna1;Target=Rr08351.t1 410 492 +
L3SC0000002	rubus_genome	CDS	618496	618591	100	-	0	ID=Rr08351.t1.mrna1.cds7;Name=Rr08351.t1;Parent=Rr08351.t1.mrna1;Target=Rr08351.t1 493 588 +
L3SC0000002	rubus_genome	CDS	618158	618217	100	-	0	ID=Rr08351.t1.mrna1.cds8;Name=Rr08351.t1;Parent=Rr08351.t1.mrna1;Target=Rr08351.t1 589 648 +
L3SC0000002	rubus_genome	CDS	617801	617879	100	-	0	ID=Rr08351.t1.mrna1.cds9;Name=Rr08351.t1;Parent=Rr08351.t1.mrna1;Target=Rr08351.t1 649 727 +
L3SC0000002	rubus_genome	CDS	617306	617552	100	-	1	ID=Rr08351.t1.mrna1.cds10;Name=Rr08351.t1;Parent=Rr08351.t1.mrna1;Target=Rr08351.t1 728 974 +
L3SC0000002	rubus_genome	CDS	616331	616372	100	-	2	ID=Rr08351.t1.mrna1.cds11;Name=Rr08351.t1;Parent=Rr08351.t1.mrna1;Target=Rr08351.t1 975 1016 +
L3SC0000002	rubus_genome	CDS	615704	616019	100	-	2	ID=Rr08351.t1.mrna1.cds12;Name=Rr08351.t1;Parent=Rr08351.t1.mrna1;Target=Rr08351.t1 1017 1332 +
L3SC0000002	rubus_genome	CDS	614916	615113	100	-	0	ID=Rr08351.t1.mrna1.cds13;Name=Rr08351.t1;Parent=Rr08351.t1.mrna1;Target=Rr08351.t1 1333 1530 +
L3SC0000002	rubus_genome	CDS	614467	614739	100	-	0	ID=Rr08351.t1.mrna1.cds14;Name=Rr08351.t1;Parent=Rr08351.t1.mrna1;Target=Rr08351.t1 1531 1803 +
L3SC0000002	rubus_genome	CDS	614082	614184	100	-	0	ID=Rr08351.t1.mrna1.cds15;Name=Rr08351.t1;Parent=Rr08351.t1.mrna1;Target=Rr08351.t1 1804 1906 +
L3SC0000002	rubus_genome	CDS	613752	613870	100	-	1	ID=Rr08351.t1.mrna1.cds16;Name=Rr08351.t1;Parent=Rr08351.t1.mrna1;Target=Rr08351.t1 1907 2025 +
L3SC0000002	rubus_genome	CDS	612894	613070	100	-	0	ID=Rr08351.t1.mrna1.cds17;Name=Rr08351.t1;Parent=Rr08351.t1.mrna1;Target=Rr08351.t1 2026 2202 +
L3SC0000002	rubus_genome	CDS	611158	612024	100	-	0	ID=Rr08351.t1.mrna1.cds18;Name=Rr08351.t1;Parent=Rr08351.t1.mrna1;Target=Rr08351.t1 2203 3069 +
L3SC0000002	rubus_genome	gene	625860	629987	.	+	.	ID=Rr08365.t1.path1;Name=Rr08365.t1
L3SC0000002	rubus_genome	mRNA	625860	629987	.	+	.	ID=Rr08365.t1.mrna1;Name=Rr08365.t1;Parent=Rr08365.t1.path1;coverage=100.0;identity=100.0;matches=2235;mismatches=0;indels=0;unknowns=0
L3SC0000002	rubus_genome	exon	625860	626243	100	+	.	ID=Rr08365.t1.mrna1.exon1;Name=Rr08365.t1;Parent=Rr08365.t1.mrna1;Target=Rr08365.t1 1 384 +
L3SC0000002	rubus_genome	exon	626373	626510	100	+	.	ID=Rr08365.t1.mrna1.exon2;Name=Rr08365.t1;Parent=Rr08365.t1.mrna1;Target=Rr08365.t1 385 522 +
L3SC0000002	rubus_genome	exon	626603	626815	100	+	.	ID=Rr08365.t1.mrna1.exon3;Name=Rr08365.t1;Parent=Rr08365.t1.mrna1;Target=Rr08365.t1 523 735 +
L3SC0000002	rubus_genome	exon	626891	626980	100	+	.	ID=Rr08365.t1.mrna1.exon4;Name=Rr08365.t1;Parent=Rr08365.t1.mrna1;Target=Rr08365.t1 736 825 +
L3SC0000002	rubus_genome	exon	627060	627176	100	+	.	ID=Rr08365.t1.mrna1.exon5;Name=Rr08365.t1;Parent=Rr08365.t1.mrna1;Target=Rr08365.t1 826 942 +
L3SC0000002	rubus_genome	exon	627393	627662	100	+	.	ID=Rr08365.t1.mrna1.exon6;Name=Rr08365.t1;Parent=Rr08365.t1.mrna1;Target=Rr08365.t1 943 1212 +
L3SC0000002	rubus_genome	exon	627892	628048	100	+	.	ID=Rr08365.t1.mrna1.exon7;Name=Rr08365.t1;Parent=Rr08365.t1.mrna1;Target=Rr08365.t1 1213 1369 +
L3SC0000002	rubus_genome	exon	628162	628239	100	+	.	ID=Rr08365.t1.mrna1.exon8;Name=Rr08365.t1;Parent=Rr08365.t1.mrna1;Target=Rr08365.t1 1370 1447 +
L3SC0000002	rubus_genome	exon	628427	628527	100	+	.	ID=Rr08365.t1.mrna1.exon9;Name=Rr08365.t1;Parent=Rr08365.t1.mrna1;Target=Rr08365.t1 1448 1548 +
L3SC0000002	rubus_genome	exon	628627	628797	100	+	.	ID=Rr08365.t1.mrna1.exon10;Name=Rr08365.t1;Parent=Rr08365.t1.mrna1;Target=Rr08365.t1 1549 1719 +
L3SC0000002	rubus_genome	exon	628964	629038	100	+	.	ID=Rr08365.t1.mrna1.exon11;Name=Rr08365.t1;Parent=Rr08365.t1.mrna1;Target=Rr08365.t1 1720 1794 +
L3SC0000002	rubus_genome	exon	629260	629367	100	+	.	ID=Rr08365.t1.mrna1.exon12;Name=Rr08365.t1;Parent=Rr08365.t1.mrna1;Target=Rr08365.t1 1795 1902 +
L3SC0000002	rubus_genome	exon	629655	629987	100	+	.	ID=Rr08365.t1.mrna1.exon13;Name=Rr08365.t1;Parent=Rr08365.t1.mrna1;Target=Rr08365.t1 1903 2235 +
L3SC0000002	rubus_genome	CDS	625860	626243	100	+	0	ID=Rr08365.t1.mrna1.cds1;Name=Rr08365.t1;Parent=Rr08365.t1.mrna1;Target=Rr08365.t1 1 384 +
L3SC0000002	rubus_genome	CDS	626373	626510	100	+	0	ID=Rr08365.t1.mrna1.cds2;Name=Rr08365.t1;Parent=Rr08365.t1.mrna1;Target=Rr08365.t1 385 522 +
L3SC0000002	rubus_genome	CDS	626603	626815	100	+	0	ID=Rr08365.t1.mrna1.cds3;Name=Rr08365.t1;Parent=Rr08365.t1.mrna1;Target=Rr08365.t1 523 735 +
L3SC0000002	rubus_genome	CDS	626891	626980	100	+	0	ID=Rr08365.t1.mrna1.cds4;Name=Rr08365.t1;Parent=Rr08365.t1.mrna1;Target=Rr08365.t1 736 825 +
L3SC0000002	rubus_genome	CDS	627060	627176	100	+	0	ID=Rr08365.t1.mrna1.cds5;Name=Rr08365.t1;Parent=Rr08365.t1.mrna1;Target=Rr08365.t1 826 942 +
L3SC0000002	rubus_genome	CDS	627393	627662	100	+	0	ID=Rr08365.t1.mrna1.cds6;Name=Rr08365.t1;Parent=Rr08365.t1.mrna1;Target=Rr08365.t1 943 1212 +
L3SC0000002	rubus_genome	CDS	627892	628048	100	+	0	ID=Rr08365.t1.mrna1.cds7;Name=Rr08365.t1;Parent=Rr08365.t1.mrna1;Target=Rr08365.t1 1213 1369 +
L3SC0000002	rubus_genome	CDS	628162	628239	100	+	1	ID=Rr08365.t1.mrna1.cds8;Name=Rr08365.t1;Parent=Rr08365.t1.mrna1;Target=Rr08365.t1 1370 1447 +
L3SC0000002	rubus_genome	CDS	628427	628527	100	+	1	ID=Rr08365.t1.mrna1.cds9;Name=Rr08365.t1;Parent=Rr08365.t1.mrna1;Target=Rr08365.t1 1448 1548 +
L3SC0000002	rubus_genome	CDS	628627	628797	100	+	0	ID=Rr08365.t1.mrna1.cds10;Name=Rr08365.t1;Parent=Rr08365.t1.mrna1;Target=Rr08365.t1 1549 1719 +
L3SC0000002	rubus_genome	CDS	628964	629038	100	+	0	ID=Rr08365.t1.mrna1.cds11;Name=Rr08365.t1;Parent=Rr08365.t1.mrna1;Target=Rr08365.t1 1720 1794 +
L3SC0000002	rubus_genome	CDS	629260	629367	100	+	0	ID=Rr08365.t1.mrna1.cds12;Name=Rr08365.t1;Parent=Rr08365.t1.mrna1;Target=Rr08365.t1 1795 1902 +
L3SC0000002	rubus_genome	CDS	629655	629987	100	+	0	ID=Rr08365.t1.mrna1.cds13;Name=Rr08365.t1;Parent=Rr08365.t1.mrna1;Target=Rr08365.t1 1903 2235 +
L3SC0000002	rubus_genome	gene	631261	633101	.	+	.	ID=Rr08372.t1.path1;Name=Rr08372.t1
L3SC0000002	rubus_genome	mRNA	631261	633101	.	+	.	ID=Rr08372.t1.mrna1;Name=Rr08372.t1;Parent=Rr08372.t1.path1;coverage=100.0;identity=100.0;matches=660;mismatches=0;indels=0;unknowns=0
L3SC0000002	rubus_genome	exon	631261	631328	100	+	.	ID=Rr08372.t1.mrna1.exon1;Name=Rr08372.t1;Parent=Rr08372.t1.mrna1;Target=Rr08372.t1 1 68 +
L3SC0000002	rubus_genome	exon	631584	631802	100	+	.	ID=Rr08372.t1.mrna1.exon2;Name=Rr08372.t1;Parent=Rr08372.t1.mrna1;Target=Rr08372.t1 69 287 +
L3SC0000002	rubus_genome	exon	632235	632292	100	+	.	ID=Rr08372.t1.mrna1.exon3;Name=Rr08372.t1;Parent=Rr08372.t1.mrna1;Target=Rr08372.t1 288 345 +
L3SC0000002	rubus_genome	exon	632492	632664	100	+	.	ID=Rr08372.t1.mrna1.exon4;Name=Rr08372.t1;Parent=Rr08372.t1.mrna1;Target=Rr08372.t1 346 518 +
L3SC0000002	rubus_genome	exon	632786	632895	100	+	.	ID=Rr08372.t1.mrna1.exon5;Name=Rr08372.t1;Parent=Rr08372.t1.mrna1;Target=Rr08372.t1 519 628 +
L3SC0000002	rubus_genome	exon	633070	633101	100	+	.	ID=Rr08372.t1.mrna1.exon6;Name=Rr08372.t1;Parent=Rr08372.t1.mrna1;Target=Rr08372.t1 629 660 +
L3SC0000002	rubus_genome	CDS	631261	631328	100	+	0	ID=Rr08372.t1.mrna1.cds1;Name=Rr08372.t1;Parent=Rr08372.t1.mrna1;Target=Rr08372.t1 1 68 +
L3SC0000002	rubus_genome	CDS	631584	631802	100	+	2	ID=Rr08372.t1.mrna1.cds2;Name=Rr08372.t1;Parent=Rr08372.t1.mrna1;Target=Rr08372.t1 69 287 +
L3SC0000002	rubus_genome	CDS	632235	632292	100	+	2	ID=Rr08372.t1.mrna1.cds3;Name=Rr08372.t1;Parent=Rr08372.t1.mrna1;Target=Rr08372.t1 288 345 +
L3SC0000002	rubus_genome	CDS	632492	632664	100	+	0	ID=Rr08372.t1.mrna1.cds4;Name=Rr08372.t1;Parent=Rr08372.t1.mrna1;Target=Rr08372.t1 346 518 +
L3SC0000002	rubus_genome	CDS	632786	632895	100	+	2	ID=Rr08372.t1.mrna1.cds5;Name=Rr08372.t1;Parent=Rr08372.t1.mrna1;Target=Rr08372.t1 519 628 +
L3SC0000002	rubus_genome	CDS	633070	633101	100	+	1	ID=Rr08372.t1.mrna1.cds6;Name=Rr08372.t1;Parent=Rr08372.t1.mrna1;Target=Rr08372.t1 629 660 +
L3SC0000002	rubus_genome	gene	636488	640527	.	+	.	ID=Rr08379.t1.path1;Name=Rr08379.t1
L3SC0000002	rubus_genome	mRNA	636488	640527	.	+	.	ID=Rr08379.t1.mrna1;Name=Rr08379.t1;Parent=Rr08379.t1.path1;coverage=100.0;identity=100.0;matches=1221;mismatches=0;indels=0;unknowns=0
L3SC0000002	rubus_genome	exon	636488	636779	100	+	.	ID=Rr08379.t1.mrna1.exon1;Name=Rr08379.t1;Parent=Rr08379.t1.mrna1;Target=Rr08379.t1 1 292 +
L3SC0000002	rubus_genome	exon	638549	638673	100	+	.	ID=Rr08379.t1.mrna1.exon2;Name=Rr08379.t1;Parent=Rr08379.t1.mrna1;Target=Rr08379.t1 293 417 +
L3SC0000002	rubus_genome	exon	638800	638875	100	+	.	ID=Rr08379.t1.mrna1.exon3;Name=Rr08379.t1;Parent=Rr08379.t1.mrna1;Target=Rr08379.t1 418 493 +
L3SC0000002	rubus_genome	exon	639628	640154	100	+	.	ID=Rr08379.t1.mrna1.exon4;Name=Rr08379.t1;Parent=Rr08379.t1.mrna1;Target=Rr08379.t1 494 1020 +
L3SC0000002	rubus_genome	exon	640243	640423	100	+	.	ID=Rr08379.t1.mrna1.exon5;Name=Rr08379.t1;Parent=Rr08379.t1.mrna1;Target=Rr08379.t1 1021 1201 +
L3SC0000002	rubus_genome	exon	640508	640527	100	+	.	ID=Rr08379.t1.mrna1.exon6;Name=Rr08379.t1;Parent=Rr08379.t1.mrna1;Target=Rr08379.t1 1202 1221 +
L3SC0000002	rubus_genome	CDS	636488	636779	100	+	0	ID=Rr08379.t1.mrna1.cds1;Name=Rr08379.t1;Parent=Rr08379.t1.mrna1;Target=Rr08379.t1 1 292 +
L3SC0000002	rubus_genome	CDS	638549	638673	100	+	1	ID=Rr08379.t1.mrna1.cds2;Name=Rr08379.t1;Parent=Rr08379.t1.mrna1;Target=Rr08379.t1 293 417 +
L3SC0000002	rubus_genome	CDS	638800	638875	100	+	0	ID=Rr08379.t1.mrna1.cds3;Name=Rr08379.t1;Parent=Rr08379.t1.mrna1;Target=Rr08379.t1 418 493 +
L3SC0000002	rubus_genome	CDS	639628	640154	100	+	1	ID=Rr08379.t1.mrna1.cds4;Name=Rr08379.t1;Parent=Rr08379.t1.mrna1;Target=Rr08379.t1 494 1020 +
L3SC0000002	rubus_genome	CDS	640243	640423	100	+	0	ID=Rr08379.t1.mrna1.cds5;Name=Rr08379.t1;Parent=Rr08379.t1.mrna1;Target=Rr08379.t1 1021 1201 +
L3SC0000002	rubus_genome	CDS	640508	640527	100	+	1	ID=Rr08379.t1.mrna1.cds6;Name=Rr08379.t1;Parent=Rr08379.t1.mrna1;Target=Rr08379.t1 1202 1221 +
L3SC0000002	rubus_genome	gene	642230	642885	.	-	.	ID=Rr08388.t1.path1;Name=Rr08388.t1
L3SC0000002	rubus_genome	mRNA	642230	642885	.	-	.	ID=Rr08388.t1.mrna1;Name=Rr08388.t1;Parent=Rr08388.t1.path1;coverage=100.0;identity=100.0;matches=543;mismatches=0;indels=0;unknowns=0
L3SC0000002	rubus_genome	exon	642417	642885	100	-	.	ID=Rr08388.t1.mrna1.exon1;Name=Rr08388.t1;Parent=Rr08388.t1.mrna1;Target=Rr08388.t1 1 469 +
L3SC0000002	rubus_genome	exon	642230	642303	100	-	.	ID=Rr08388.t1.mrna1.exon2;Name=Rr08388.t1;Parent=Rr08388.t1.mrna1;Target=Rr08388.t1 470 543 +
L3SC0000002	rubus_genome	CDS	642417	642885	100	-	0	ID=Rr08388.t1.mrna1.cds1;Name=Rr08388.t1;Parent=Rr08388.t1.mrna1;Target=Rr08388.t1 1 469 +
L3SC0000002	rubus_genome	CDS	642230	642303	100	-	1	ID=Rr08388.t1.mrna1.cds2;Name=Rr08388.t1;Parent=Rr08388.t1.mrna1;Target=Rr08388.t1 470 543 +
L3SC0000002	rubus_genome	gene	643917	649374	.	+	.	ID=Rr08392.t1.path1;Name=Rr08392.t1
L3SC0000002	rubus_genome	mRNA	643917	649374	.	+	.	ID=Rr08392.t1.mrna1;Name=Rr08392.t1;Parent=Rr08392.t1.path1;coverage=100.0;identity=100.0;matches=1866;mismatches=0;indels=0;unknowns=0
L3SC0000002	rubus_genome	exon	643917	643977	100	+	.	ID=Rr08392.t1.mrna1.exon1;Name=Rr08392.t1;Parent=Rr08392.t1.mrna1;Target=Rr08392.t1 1 61 +
L3SC0000002	rubus_genome	exon	644433	644501	100	+	.	ID=Rr08392.t1.mrna1.exon2;Name=Rr08392.t1;Parent=Rr08392.t1.mrna1;Target=Rr08392.t1 62 130 +
L3SC0000002	rubus_genome	exon	644585	644700	100	+	.	ID=Rr08392.t1.mrna1.exon3;Name=Rr08392.t1;Parent=Rr08392.t1.mrna1;Target=Rr08392.t1 131 246 +
L3SC0000002	rubus_genome	exon	644786	644848	100	+	.	ID=Rr08392.t1.mrna1.exon4;Name=Rr08392.t1;Parent=Rr08392.t1.mrna1;Target=Rr08392.t1 247 309 +
L3SC0000002	rubus_genome	exon	645718	645754	100	+	.	ID=Rr08392.t1.mrna1.exon5;Name=Rr08392.t1;Parent=Rr08392.t1.mrna1;Target=Rr08392.t1 310 346 +
L3SC0000002	rubus_genome	exon	646789	646981	100	+	.	ID=Rr08392.t1.mrna1.exon6;Name=Rr08392.t1;Parent=Rr08392.t1.mrna1;Target=Rr08392.t1 347 539 +
L3SC0000002	rubus_genome	exon	647337	648255	100	+	.	ID=Rr08392.t1.mrna1.exon7;Name=Rr08392.t1;Parent=Rr08392.t1.mrna1;Target=Rr08392.t1 540 1458 +
L3SC0000002	rubus_genome	exon	648445	648540	100	+	.	ID=Rr08392.t1.mrna1.exon8;Name=Rr08392.t1;Parent=Rr08392.t1.mrna1;Target=Rr08392.t1 1459 1554 +
L3SC0000002	rubus_genome	exon	648919	649055	100	+	.	ID=Rr08392.t1.mrna1.exon9;Name=Rr08392.t1;Parent=Rr08392.t1.mrna1;Target=Rr08392.t1 1555 1691 +
L3SC0000002	rubus_genome	exon	649200	649374	100	+	.	ID=Rr08392.t1.mrna1.exon10;Name=Rr08392.t1;Parent=Rr08392.t1.mrna1;Target=Rr08392.t1 1692 1866 +
L3SC0000002	rubus_genome	CDS	643917	643977	100	+	0	ID=Rr08392.t1.mrna1.cds1;Name=Rr08392.t1;Parent=Rr08392.t1.mrna1;Target=Rr08392.t1 1 61 +
L3SC0000002	rubus_genome	CDS	644433	644501	100	+	1	ID=Rr08392.t1.mrna1.cds2;Name=Rr08392.t1;Parent=Rr08392.t1.mrna1;Target=Rr08392.t1 62 130 +
L3SC0000002	rubus_genome	CDS	644585	644700	100	+	1	ID=Rr08392.t1.mrna1.cds3;Name=Rr08392.t1;Parent=Rr08392.t1.mrna1;Target=Rr08392.t1 131 246 +
L3SC0000002	rubus_genome	CDS	644786	644848	100	+	0	ID=Rr08392.t1.mrna1.cds4;Name=Rr08392.t1;Parent=Rr08392.t1.mrna1;Target=Rr08392.t1 247 309 +
L3SC0000002	rubus_genome	CDS	645718	645754	100	+	0	ID=Rr08392.t1.mrna1.cds5;Name=Rr08392.t1;Parent=Rr08392.t1.mrna1;Target=Rr08392.t1 310 346 +
L3SC0000002	rubus_genome	CDS	646789	646981	100	+	1	ID=Rr08392.t1.mrna1.cds6;Name=Rr08392.t1;Parent=Rr08392.t1.mrna1;Target=Rr08392.t1 347 539 +
L3SC0000002	rubus_genome	CDS	647337	648255	100	+	2	ID=Rr08392.t1.mrna1.cds7;Name=Rr08392.t1;Parent=Rr08392.t1.mrna1;Target=Rr08392.t1 540 1458 +
L3SC0000002	rubus_genome	CDS	648445	648540	100	+	0	ID=Rr08392.t1.mrna1.cds8;Name=Rr08392.t1;Parent=Rr08392.t1.mrna1;Target=Rr08392.t1 1459 1554 +
L3SC0000002	rubus_genome	CDS	648919	649055	100	+	0	ID=Rr08392.t1.mrna1.cds9;Name=Rr08392.t1;Parent=Rr08392.t1.mrna1;Target=Rr08392.t1 1555 1691 +
L3SC0000002	rubus_genome	CDS	649200	649374	100	+	2	ID=Rr08392.t1.mrna1.cds10;Name=Rr08392.t1;Parent=Rr08392.t1.mrna1;Target=Rr08392.t1 1692 1866 +
L3SC0000002	rubus_genome	gene	650188	653416	.	-	.	ID=Rr08401.t1.path1;Name=Rr08401.t1
L3SC0000002	rubus_genome	mRNA	650188	653416	.	-	.	ID=Rr08401.t1.mrna1;Name=Rr08401.t1;Parent=Rr08401.t1.path1;coverage=100.0;identity=100.0;matches=1044;mismatches=0;indels=0;unknowns=0
L3SC0000002	rubus_genome	exon	653282	653416	100	-	.	ID=Rr08401.t1.mrna1.exon1;Name=Rr08401.t1;Parent=Rr08401.t1.mrna1;Target=Rr08401.t1 1 135 +
L3SC0000002	rubus_genome	exon	652516	652677	100	-	.	ID=Rr08401.t1.mrna1.exon2;Name=Rr08401.t1;Parent=Rr08401.t1.mrna1;Target=Rr08401.t1 136 297 +
L3SC0000002	rubus_genome	exon	651682	651889	100	-	.	ID=Rr08401.t1.mrna1.exon3;Name=Rr08401.t1;Parent=Rr08401.t1.mrna1;Target=Rr08401.t1 298 505 +
L3SC0000002	rubus_genome	exon	651482	651563	100	-	.	ID=Rr08401.t1.mrna1.exon4;Name=Rr08401.t1;Parent=Rr08401.t1.mrna1;Target=Rr08401.t1 506 587 +
L3SC0000002	rubus_genome	exon	650863	650971	100	-	.	ID=Rr08401.t1.mrna1.exon5;Name=Rr08401.t1;Parent=Rr08401.t1.mrna1;Target=Rr08401.t1 588 696 +
L3SC0000002	rubus_genome	exon	650633	650749	100	-	.	ID=Rr08401.t1.mrna1.exon6;Name=Rr08401.t1;Parent=Rr08401.t1.mrna1;Target=Rr08401.t1 697 813 +
L3SC0000002	rubus_genome	exon	650188	650418	100	-	.	ID=Rr08401.t1.mrna1.exon7;Name=Rr08401.t1;Parent=Rr08401.t1.mrna1;Target=Rr08401.t1 814 1044 +
L3SC0000002	rubus_genome	CDS	653282	653416	100	-	0	ID=Rr08401.t1.mrna1.cds1;Name=Rr08401.t1;Parent=Rr08401.t1.mrna1;Target=Rr08401.t1 1 135 +
L3SC0000002	rubus_genome	CDS	652516	652677	100	-	0	ID=Rr08401.t1.mrna1.cds2;Name=Rr08401.t1;Parent=Rr08401.t1.mrna1;Target=Rr08401.t1 136 297 +
L3SC0000002	rubus_genome	CDS	651682	651889	100	-	0	ID=Rr08401.t1.mrna1.cds3;Name=Rr08401.t1;Parent=Rr08401.t1.mrna1;Target=Rr08401.t1 298 505 +
L3SC0000002	rubus_genome	CDS	651482	651563	100	-	1	ID=Rr08401.t1.mrna1.cds4;Name=Rr08401.t1;Parent=Rr08401.t1.mrna1;Target=Rr08401.t1 506 587 +
L3SC0000002	rubus_genome	CDS	650863	650971	100	-	2	ID=Rr08401.t1.mrna1.cds5;Name=Rr08401.t1;Parent=Rr08401.t1.mrna1;Target=Rr08401.t1 588 696 +
L3SC0000002	rubus_genome	CDS	650633	650749	100	-	0	ID=Rr08401.t1.mrna1.cds6;Name=Rr08401.t1;Parent=Rr08401.t1.mrna1;Target=Rr08401.t1 697 813 +
L3SC0000002	rubus_genome	CDS	650188	650418	100	-	0	ID=Rr08401.t1.mrna1.cds7;Name=Rr08401.t1;Parent=Rr08401.t1.mrna1;Target=Rr08401.t1 814 1044 +
L3SC0000002	rubus_genome	gene	656641	658506	.	-	.	ID=Rr08407.t1.path1;Name=Rr08407.t1
L3SC0000002	rubus_genome	mRNA	656641	658506	.	-	.	ID=Rr08407.t1.mrna1;Name=Rr08407.t1;Parent=Rr08407.t1.path1;coverage=100.0;identity=100.0;matches=1866;mismatches=0;indels=0;unknowns=0
L3SC0000002	rubus_genome	exon	656641	658506	100	-	.	ID=Rr08407.t1.mrna1.exon1;Name=Rr08407.t1;Parent=Rr08407.t1.mrna1;Target=Rr08407.t1 1866 1 .
L3SC0000002	rubus_genome	CDS	656641	658506	100	-	0	ID=Rr08407.t1.mrna1.cds1;Name=Rr08407.t1;Parent=Rr08407.t1.mrna1;Target=Rr08407.t1 1866 1 .
L3SC0000002	rubus_genome	gene	669724	672389	.	-	.	ID=Rr08415.t1.path1;Name=Rr08415.t1
L3SC0000002	rubus_genome	mRNA	669724	672389	.	-	.	ID=Rr08415.t1.mrna1;Name=Rr08415.t1;Parent=Rr08415.t1.path1;coverage=100.0;identity=100.0;matches=2259;mismatches=0;indels=0;unknowns=0
L3SC0000002	rubus_genome	exon	670940	672389	100	-	.	ID=Rr08415.t1.mrna1.exon1;Name=Rr08415.t1;Parent=Rr08415.t1.mrna1;Target=Rr08415.t1 1 1450 +
L3SC0000002	rubus_genome	exon	669724	670532	100	-	.	ID=Rr08415.t1.mrna1.exon2;Name=Rr08415.t1;Parent=Rr08415.t1.mrna1;Target=Rr08415.t1 1451 2259 +
L3SC0000002	rubus_genome	CDS	670940	672389	100	-	0	ID=Rr08415.t1.mrna1.cds1;Name=Rr08415.t1;Parent=Rr08415.t1.mrna1;Target=Rr08415.t1 1 1450 +
L3SC0000002	rubus_genome	CDS	669724	670532	100	-	1	ID=Rr08415.t1.mrna1.cds2;Name=Rr08415.t1;Parent=Rr08415.t1.mrna1;Target=Rr08415.t1 1451 2259 +
L3SC0000002	rubus_genome	gene	677648	678282	.	+	.	ID=Rr08430.t1.path1;Name=Rr08430.t1
L3SC0000002	rubus_genome	mRNA	677648	678282	.	+	.	ID=Rr08430.t1.mrna1;Name=Rr08430.t1;Parent=Rr08430.t1.path1;coverage=100.0;identity=100.0;matches=534;mismatches=0;indels=0;unknowns=0
L3SC0000002	rubus_genome	exon	677648	678075	100	+	.	ID=Rr08430.t1.mrna1.exon1;Name=Rr08430.t1;Parent=Rr08430.t1.mrna1;Target=Rr08430.t1 1 428 +
L3SC0000002	rubus_genome	exon	678177	678282	100	+	.	ID=Rr08430.t1.mrna1.exon2;Name=Rr08430.t1;Parent=Rr08430.t1.mrna1;Target=Rr08430.t1 429 534 +
L3SC0000002	rubus_genome	CDS	677648	678075	100	+	0	ID=Rr08430.t1.mrna1.cds1;Name=Rr08430.t1;Parent=Rr08430.t1.mrna1;Target=Rr08430.t1 1 428 +
L3SC0000002	rubus_genome	CDS	678177	678282	100	+	2	ID=Rr08430.t1.mrna1.cds2;Name=Rr08430.t1;Parent=Rr08430.t1.mrna1;Target=Rr08430.t1 429 534 +
L3SC0000002	rubus_genome	gene	682920	683742	.	-	.	ID=Rr08437.t1.path1;Name=Rr08437.t1
L3SC0000002	rubus_genome	mRNA	682920	683742	.	-	.	ID=Rr08437.t1.mrna1;Name=Rr08437.t1;Parent=Rr08437.t1.path1;coverage=100.0;identity=100.0;matches=342;mismatches=0;indels=0;unknowns=0
L3SC0000002	rubus_genome	exon	683524	683742	100	-	.	ID=Rr08437.t1.mrna1.exon1;Name=Rr08437.t1;Parent=Rr08437.t1.mrna1;Target=Rr08437.t1 1 219 +
L3SC0000002	rubus_genome	exon	683186	683226	100	-	.	ID=Rr08437.t1.mrna1.exon2;Name=Rr08437.t1;Parent=Rr08437.t1.mrna1;Target=Rr08437.t1 220 260 +
L3SC0000002	rubus_genome	exon	682920	683001	100	-	.	ID=Rr08437.t1.mrna1.exon3;Name=Rr08437.t1;Parent=Rr08437.t1.mrna1;Target=Rr08437.t1 261 342 +
L3SC0000002	rubus_genome	CDS	683524	683742	100	-	0	ID=Rr08437.t1.mrna1.cds1;Name=Rr08437.t1;Parent=Rr08437.t1.mrna1;Target=Rr08437.t1 1 219 +
L3SC0000002	rubus_genome	CDS	683186	683226	100	-	0	ID=Rr08437.t1.mrna1.cds2;Name=Rr08437.t1;Parent=Rr08437.t1.mrna1;Target=Rr08437.t1 220 260 +
L3SC0000002	rubus_genome	CDS	682920	683001	100	-	2	ID=Rr08437.t1.mrna1.cds3;Name=Rr08437.t1;Parent=Rr08437.t1.mrna1;Target=Rr08437.t1 261 342 +
L3SC0000002	rubus_genome	gene	690303	695189	.	+	.	ID=Rr08442.t1.path1;Name=Rr08442.t1
L3SC0000002	rubus_genome	mRNA	690303	695189	.	+	.	ID=Rr08442.t1.mrna1;Name=Rr08442.t1;Parent=Rr08442.t1.path1;coverage=100.0;identity=100.0;matches=1275;mismatches=0;indels=0;unknowns=0
L3SC0000002	rubus_genome	exon	690303	690407	100	+	.	ID=Rr08442.t1.mrna1.exon1;Name=Rr08442.t1;Parent=Rr08442.t1.mrna1;Target=Rr08442.t1 1 105 +
L3SC0000002	rubus_genome	exon	691315	691376	100	+	.	ID=Rr08442.t1.mrna1.exon2;Name=Rr08442.t1;Parent=Rr08442.t1.mrna1;Target=Rr08442.t1 106 167 +
L3SC0000002	rubus_genome	exon	691758	691860	100	+	.	ID=Rr08442.t1.mrna1.exon3;Name=Rr08442.t1;Parent=Rr08442.t1.mrna1;Target=Rr08442.t1 168 270 +
L3SC0000002	rubus_genome	exon	692033	692109	100	+	.	ID=Rr08442.t1.mrna1.exon4;Name=Rr08442.t1;Parent=Rr08442.t1.mrna1;Target=Rr08442.t1 271 347 +
L3SC0000002	rubus_genome	exon	692203	692264	100	+	.	ID=Rr08442.t1.mrna1.exon5;Name=Rr08442.t1;Parent=Rr08442.t1.mrna1;Target=Rr08442.t1 348 409 +
L3SC0000002	rubus_genome	exon	692366	692453	100	+	.	ID=Rr08442.t1.mrna1.exon6;Name=Rr08442.t1;Parent=Rr08442.t1.mrna1;Target=Rr08442.t1 410 497 +
L3SC0000002	rubus_genome	exon	692619	692694	100	+	.	ID=Rr08442.t1.mrna1.exon7;Name=Rr08442.t1;Parent=Rr08442.t1.mrna1;Target=Rr08442.t1 498 573 +
L3SC0000002	rubus_genome	exon	692954	692984	100	+	.	ID=Rr08442.t1.mrna1.exon8;Name=Rr08442.t1;Parent=Rr08442.t1.mrna1;Target=Rr08442.t1 574 604 +
L3SC0000002	rubus_genome	exon	693745	693864	100	+	.	ID=Rr08442.t1.mrna1.exon9;Name=Rr08442.t1;Parent=Rr08442.t1.mrna1;Target=Rr08442.t1 605 724 +
L3SC0000002	rubus_genome	exon	694046	694131	100	+	.	ID=Rr08442.t1.mrna1.exon10;Name=Rr08442.t1;Parent=Rr08442.t1.mrna1;Target=Rr08442.t1 725 810 +
L3SC0000002	rubus_genome	exon	694486	694662	100	+	.	ID=Rr08442.t1.mrna1.exon11;Name=Rr08442.t1;Parent=Rr08442.t1.mrna1;Target=Rr08442.t1 811 987 +
L3SC0000002	rubus_genome	exon	694902	695189	100	+	.	ID=Rr08442.t1.mrna1.exon12;Name=Rr08442.t1;Parent=Rr08442.t1.mrna1;Target=Rr08442.t1 988 1275 +
L3SC0000002	rubus_genome	CDS	690303	690407	100	+	0	ID=Rr08442.t1.mrna1.cds1;Name=Rr08442.t1;Parent=Rr08442.t1.mrna1;Target=Rr08442.t1 1 105 +
L3SC0000002	rubus_genome	CDS	691315	691376	100	+	0	ID=Rr08442.t1.mrna1.cds2;Name=Rr08442.t1;Parent=Rr08442.t1.mrna1;Target=Rr08442.t1 106 167 +
L3SC0000002	rubus_genome	CDS	691758	691860	100	+	2	ID=Rr08442.t1.mrna1.cds3;Name=Rr08442.t1;Parent=Rr08442.t1.mrna1;Target=Rr08442.t1 168 270 +
L3SC0000002	rubus_genome	CDS	692033	692109	100	+	0	ID=Rr08442.t1.mrna1.cds4;Name=Rr08442.t1;Parent=Rr08442.t1.mrna1;Target=Rr08442.t1 271 347 +
L3SC0000002	rubus_genome	CDS	692203	692264	100	+	2	ID=Rr08442.t1.mrna1.cds5;Name=Rr08442.t1;Parent=Rr08442.t1.mrna1;Target=Rr08442.t1 348 409 +
L3SC0000002	rubus_genome	CDS	692366	692453	100	+	1	ID=Rr08442.t1.mrna1.cds6;Name=Rr08442.t1;Parent=Rr08442.t1.mrna1;Target=Rr08442.t1 410 497 +
L3SC0000002	rubus_genome	CDS	692619	692694	100	+	2	ID=Rr08442.t1.mrna1.cds7;Name=Rr08442.t1;Parent=Rr08442.t1.mrna1;Target=Rr08442.t1 498 573 +
L3SC0000002	rubus_genome	CDS	692954	692984	100	+	0	ID=Rr08442.t1.mrna1.cds8;Name=Rr08442.t1;Parent=Rr08442.t1.mrna1;Target=Rr08442.t1 574 604 +
L3SC0000002	rubus_genome	CDS	693745	693864	100	+	1	ID=Rr08442.t1.mrna1.cds9;Name=Rr08442.t1;Parent=Rr08442.t1.mrna1;Target=Rr08442.t1 605 724 +
L3SC0000002	rubus_genome	CDS	694046	694131	100	+	1	ID=Rr08442.t1.mrna1.cds10;Name=Rr08442.t1;Parent=Rr08442.t1.mrna1;Target=Rr08442.t1 725 810 +
L3SC0000002	rubus_genome	CDS	694486	694662	100	+	0	ID=Rr08442.t1.mrna1.cds11;Name=Rr08442.t1;Parent=Rr08442.t1.mrna1;Target=Rr08442.t1 811 987 +
L3SC0000002	rubus_genome	CDS	694902	695189	100	+	0	ID=Rr08442.t1.mrna1.cds12;Name=Rr08442.t1;Parent=Rr08442.t1.mrna1;Target=Rr08442.t1 988 1275 +
L3SC0000002	rubus_genome	gene	695948	698378	.	-	.	ID=Rr08447.t1.path1;Name=Rr08447.t1
L3SC0000002	rubus_genome	mRNA	695948	698378	.	-	.	ID=Rr08447.t1.mrna1;Name=Rr08447.t1;Parent=Rr08447.t1.path1;coverage=100.0;identity=100.0;matches=924;mismatches=0;indels=0;unknowns=0
L3SC0000002	rubus_genome	exon	698246	698378	100	-	.	ID=Rr08447.t1.mrna1.exon1;Name=Rr08447.t1;Parent=Rr08447.t1.mrna1;Target=Rr08447.t1 1 133 +
L3SC0000002	rubus_genome	exon	697673	697779	100	-	.	ID=Rr08447.t1.mrna1.exon2;Name=Rr08447.t1;Parent=Rr08447.t1.mrna1;Target=Rr08447.t1 134 240 +
L3SC0000002	rubus_genome	exon	697194	697356	100	-	.	ID=Rr08447.t1.mrna1.exon3;Name=Rr08447.t1;Parent=Rr08447.t1.mrna1;Target=Rr08447.t1 241 403 +
L3SC0000002	rubus_genome	exon	696717	697034	100	-	.	ID=Rr08447.t1.mrna1.exon4;Name=Rr08447.t1;Parent=Rr08447.t1.mrna1;Target=Rr08447.t1 404 721 +
L3SC0000002	rubus_genome	exon	695948	696150	100	-	.	ID=Rr08447.t1.mrna1.exon5;Name=Rr08447.t1;Parent=Rr08447.t1.mrna1;Target=Rr08447.t1 722 924 +
L3SC0000002	rubus_genome	CDS	698246	698378	100	-	0	ID=Rr08447.t1.mrna1.cds1;Name=Rr08447.t1;Parent=Rr08447.t1.mrna1;Target=Rr08447.t1 1 133 +
L3SC0000002	rubus_genome	CDS	697673	697779	100	-	1	ID=Rr08447.t1.mrna1.cds2;Name=Rr08447.t1;Parent=Rr08447.t1.mrna1;Target=Rr08447.t1 134 240 +
L3SC0000002	rubus_genome	CDS	697194	697356	100	-	0	ID=Rr08447.t1.mrna1.cds3;Name=Rr08447.t1;Parent=Rr08447.t1.mrna1;Target=Rr08447.t1 241 403 +
L3SC0000002	rubus_genome	CDS	696717	697034	100	-	1	ID=Rr08447.t1.mrna1.cds4;Name=Rr08447.t1;Parent=Rr08447.t1.mrna1;Target=Rr08447.t1 404 721 +
L3SC0000002	rubus_genome	CDS	695948	696150	100	-	1	ID=Rr08447.t1.mrna1.cds5;Name=Rr08447.t1;Parent=Rr08447.t1.mrna1;Target=Rr08447.t1 722 924 +
L3SC0000002	rubus_genome	gene	714353	723139	.	+	.	ID=Rr08465.t1.path1;Name=Rr08465.t1
L3SC0000002	rubus_genome	mRNA	714353	723139	.	+	.	ID=Rr08465.t1.mrna1;Name=Rr08465.t1;Parent=Rr08465.t1.path1;coverage=100.0;identity=100.0;matches=4152;mismatches=0;indels=0;unknowns=0
L3SC0000002	rubus_genome	exon	714353	714535	100	+	.	ID=Rr08465.t1.mrna1.exon1;Name=Rr08465.t1;Parent=Rr08465.t1.mrna1;Target=Rr08465.t1 1 183 +
L3SC0000002	rubus_genome	exon	715369	715482	100	+	.	ID=Rr08465.t1.mrna1.exon2;Name=Rr08465.t1;Parent=Rr08465.t1.mrna1;Target=Rr08465.t1 184 297 +
L3SC0000002	rubus_genome	exon	716353	716425	100	+	.	ID=Rr08465.t1.mrna1.exon3;Name=Rr08465.t1;Parent=Rr08465.t1.mrna1;Target=Rr08465.t1 298 370 +
L3SC0000002	rubus_genome	exon	716501	716565	100	+	.	ID=Rr08465.t1.mrna1.exon4;Name=Rr08465.t1;Parent=Rr08465.t1.mrna1;Target=Rr08465.t1 371 435 +
L3SC0000002	rubus_genome	exon	716698	716769	100	+	.	ID=Rr08465.t1.mrna1.exon5;Name=Rr08465.t1;Parent=Rr08465.t1.mrna1;Target=Rr08465.t1 436 507 +
L3SC0000002	rubus_genome	exon	717226	717306	100	+	.	ID=Rr08465.t1.mrna1.exon6;Name=Rr08465.t1;Parent=Rr08465.t1.mrna1;Target=Rr08465.t1 508 588 +
L3SC0000002	rubus_genome	exon	718281	718442	100	+	.	ID=Rr08465.t1.mrna1.exon7;Name=Rr08465.t1;Parent=Rr08465.t1.mrna1;Target=Rr08465.t1 589 750 +
L3SC0000002	rubus_genome	exon	718533	718631	100	+	.	ID=Rr08465.t1.mrna1.exon8;Name=Rr08465.t1;Parent=Rr08465.t1.mrna1;Target=Rr08465.t1 751 849 +
L3SC0000002	rubus_genome	exon	718745	720078	100	+	.	ID=Rr08465.t1.mrna1.exon9;Name=Rr08465.t1;Parent=Rr08465.t1.mrna1;Target=Rr08465.t1 850 2183 +
L3SC0000002	rubus_genome	exon	720487	720701	100	+	.	ID=Rr08465.t1.mrna1.exon10;Name=Rr08465.t1;Parent=Rr08465.t1.mrna1;Target=Rr08465.t1 2184 2398 +
L3SC0000002	rubus_genome	exon	720804	720952	100	+	.	ID=Rr08465.t1.mrna1.exon11;Name=Rr08465.t1;Parent=Rr08465.t1.mrna1;Target=Rr08465.t1 2399 2547 +
L3SC0000002	rubus_genome	exon	721453	721491	100	+	.	ID=Rr08465.t1.mrna1.exon12;Name=Rr08465.t1;Parent=Rr08465.t1.mrna1;Target=Rr08465.t1 2548 2586 +
L3SC0000002	rubus_genome	exon	721574	723139	100	+	.	ID=Rr08465.t1.mrna1.exon13;Name=Rr08465.t1;Parent=Rr08465.t1.mrna1;Target=Rr08465.t1 2587 4152 +
L3SC0000002	rubus_genome	CDS	714353	714535	100	+	0	ID=Rr08465.t1.mrna1.cds1;Name=Rr08465.t1;Parent=Rr08465.t1.mrna1;Target=Rr08465.t1 1 183 +
L3SC0000002	rubus_genome	CDS	715369	715482	100	+	0	ID=Rr08465.t1.mrna1.cds2;Name=Rr08465.t1;Parent=Rr08465.t1.mrna1;Target=Rr08465.t1 184 297 +
L3SC0000002	rubus_genome	CDS	716353	716425	100	+	0	ID=Rr08465.t1.mrna1.cds3;Name=Rr08465.t1;Parent=Rr08465.t1.mrna1;Target=Rr08465.t1 298 370 +
L3SC0000002	rubus_genome	CDS	716501	716565	100	+	1	ID=Rr08465.t1.mrna1.cds4;Name=Rr08465.t1;Parent=Rr08465.t1.mrna1;Target=Rr08465.t1 371 435 +
L3SC0000002	rubus_genome	CDS	716698	716769	100	+	0	ID=Rr08465.t1.mrna1.cds5;Name=Rr08465.t1;Parent=Rr08465.t1.mrna1;Target=Rr08465.t1 436 507 +
L3SC0000002	rubus_genome	CDS	717226	717306	100	+	0	ID=Rr08465.t1.mrna1.cds6;Name=Rr08465.t1;Parent=Rr08465.t1.mrna1;Target=Rr08465.t1 508 588 +
L3SC0000002	rubus_genome	CDS	718281	718442	100	+	0	ID=Rr08465.t1.mrna1.cds7;Name=Rr08465.t1;Parent=Rr08465.t1.mrna1;Target=Rr08465.t1 589 750 +
L3SC0000002	rubus_genome	CDS	718533	718631	100	+	0	ID=Rr08465.t1.mrna1.cds8;Name=Rr08465.t1;Parent=Rr08465.t1.mrna1;Target=Rr08465.t1 751 849 +
L3SC0000002	rubus_genome	CDS	718745	720078	100	+	0	ID=Rr08465.t1.mrna1.cds9;Name=Rr08465.t1;Parent=Rr08465.t1.mrna1;Target=Rr08465.t1 850 2183 +
L3SC0000002	rubus_genome	CDS	720487	720701	100	+	2	ID=Rr08465.t1.mrna1.cds10;Name=Rr08465.t1;Parent=Rr08465.t1.mrna1;Target=Rr08465.t1 2184 2398 +
L3SC0000002	rubus_genome	CDS	720804	720952	100	+	1	ID=Rr08465.t1.mrna1.cds11;Name=Rr08465.t1;Parent=Rr08465.t1.mrna1;Target=Rr08465.t1 2399 2547 +
L3SC0000002	rubus_genome	CDS	721453	721491	100	+	0	ID=Rr08465.t1.mrna1.cds12;Name=Rr08465.t1;Parent=Rr08465.t1.mrna1;Target=Rr08465.t1 2548 2586 +
L3SC0000002	rubus_genome	CDS	721574	723139	100	+	0	ID=Rr08465.t1.mrna1.cds13;Name=Rr08465.t1;Parent=Rr08465.t1.mrna1;Target=Rr08465.t1 2587 4152 +
L3SC0000002	rubus_genome	gene	727064	730698	.	-	.	ID=Rr08476.t1.path1;Name=Rr08476.t1
L3SC0000002	rubus_genome	mRNA	727064	730698	.	-	.	ID=Rr08476.t1.mrna1;Name=Rr08476.t1;Parent=Rr08476.t1.path1;coverage=100.0;identity=100.0;matches=1485;mismatches=0;indels=0;unknowns=0
L3SC0000002	rubus_genome	exon	730523	730698	100	-	.	ID=Rr08476.t1.mrna1.exon1;Name=Rr08476.t1;Parent=Rr08476.t1.mrna1;Target=Rr08476.t1 1 176 +
L3SC0000002	rubus_genome	exon	730305	730417	100	-	.	ID=Rr08476.t1.mrna1.exon2;Name=Rr08476.t1;Parent=Rr08476.t1.mrna1;Target=Rr08476.t1 177 289 +
L3SC0000002	rubus_genome	exon	730055	730169	100	-	.	ID=Rr08476.t1.mrna1.exon3;Name=Rr08476.t1;Parent=Rr08476.t1.mrna1;Target=Rr08476.t1 290 404 +
L3SC0000002	rubus_genome	exon	729916	729977	100	-	.	ID=Rr08476.t1.mrna1.exon4;Name=Rr08476.t1;Parent=Rr08476.t1.mrna1;Target=Rr08476.t1 405 466 +
L3SC0000002	rubus_genome	exon	729702	729753	100	-	.	ID=Rr08476.t1.mrna1.exon5;Name=Rr08476.t1;Parent=Rr08476.t1.mrna1;Target=Rr08476.t1 467 518 +
L3SC0000002	rubus_genome	exon	729328	729439	100	-	.	ID=Rr08476.t1.mrna1.exon6;Name=Rr08476.t1;Parent=Rr08476.t1.mrna1;Target=Rr08476.t1 519 630 +
L3SC0000002	rubus_genome	exon	729086	729163	100	-	.	ID=Rr08476.t1.mrna1.exon7;Name=Rr08476.t1;Parent=Rr08476.t1.mrna1;Target=Rr08476.t1 631 708 +
L3SC0000002	rubus_genome	exon	728879	729006	100	-	.	ID=Rr08476.t1.mrna1.exon8;Name=Rr08476.t1;Parent=Rr08476.t1.mrna1;Target=Rr08476.t1 709 836 +
L3SC0000002	rubus_genome	exon	728172	728756	100	-	.	ID=Rr08476.t1.mrna1.exon9;Name=Rr08476.t1;Parent=Rr08476.t1.mrna1;Target=Rr08476.t1 837 1421 +
L3SC0000002	rubus_genome	exon	727485	727532	100	-	.	ID=Rr08476.t1.mrna1.exon10;Name=Rr08476.t1;Parent=Rr08476.t1.mrna1;Target=Rr08476.t1 1422 1469 +
L3SC0000002	rubus_genome	exon	727064	727079	100	-	.	ID=Rr08476.t1.mrna1.exon11;Name=Rr08476.t1;Parent=Rr08476.t1.mrna1;Target=Rr08476.t1 1470 1485 +
L3SC0000002	rubus_genome	CDS	730523	730698	100	-	0	ID=Rr08476.t1.mrna1.cds1;Name=Rr08476.t1;Parent=Rr08476.t1.mrna1;Target=Rr08476.t1 1 176 +
L3SC0000002	rubus_genome	CDS	730305	730417	100	-	2	ID=Rr08476.t1.mrna1.cds2;Name=Rr08476.t1;Parent=Rr08476.t1.mrna1;Target=Rr08476.t1 177 289 +
L3SC0000002	rubus_genome	CDS	730055	730169	100	-	1	ID=Rr08476.t1.mrna1.cds3;Name=Rr08476.t1;Parent=Rr08476.t1.mrna1;Target=Rr08476.t1 290 404 +
L3SC0000002	rubus_genome	CDS	729916	729977	100	-	2	ID=Rr08476.t1.mrna1.cds4;Name=Rr08476.t1;Parent=Rr08476.t1.mrna1;Target=Rr08476.t1 405 466 +
L3SC0000002	rubus_genome	CDS	729702	729753	100	-	1	ID=Rr08476.t1.mrna1.cds5;Name=Rr08476.t1;Parent=Rr08476.t1.mrna1;Target=Rr08476.t1 467 518 +
L3SC0000002	rubus_genome	CDS	729328	729439	100	-	2	ID=Rr08476.t1.mrna1.cds6;Name=Rr08476.t1;Parent=Rr08476.t1.mrna1;Target=Rr08476.t1 519 630 +
L3SC0000002	rubus_genome	CDS	729086	729163	100	-	0	ID=Rr08476.t1.mrna1.cds7;Name=Rr08476.t1;Parent=Rr08476.t1.mrna1;Target=Rr08476.t1 631 708 +
L3SC0000002	rubus_genome	CDS	728879	729006	100	-	0	ID=Rr08476.t1.mrna1.cds8;Name=Rr08476.t1;Parent=Rr08476.t1.mrna1;Target=Rr08476.t1 709 836 +
L3SC0000002	rubus_genome	CDS	728172	728756	100	-	2	ID=Rr08476.t1.mrna1.cds9;Name=Rr08476.t1;Parent=Rr08476.t1.mrna1;Target=Rr08476.t1 837 1421 +
L3SC0000002	rubus_genome	CDS	727485	727532	100	-	2	ID=Rr08476.t1.mrna1.cds10;Name=Rr08476.t1;Parent=Rr08476.t1.mrna1;Target=Rr08476.t1 1422 1469 +
L3SC0000002	rubus_genome	CDS	727064	727079	100	-	2	ID=Rr08476.t1.mrna1.cds11;Name=Rr08476.t1;Parent=Rr08476.t1.mrna1;Target=Rr08476.t1 1470 1485 +
L3SC0000002	rubus_genome	gene	735021	738150	.	+	.	ID=Rr08482.t1.path1;Name=Rr08482.t1
L3SC0000002	rubus_genome	mRNA	735021	738150	.	+	.	ID=Rr08482.t1.mrna1;Name=Rr08482.t1;Parent=Rr08482.t1.path1;coverage=100.0;identity=100.0;matches=1620;mismatches=0;indels=0;unknowns=0
L3SC0000002	rubus_genome	exon	735021	735336	100	+	.	ID=Rr08482.t1.mrna1.exon1;Name=Rr08482.t1;Parent=Rr08482.t1.mrna1;Target=Rr08482.t1 1 316 +
L3SC0000002	rubus_genome	exon	735566	735771	100	+	.	ID=Rr08482.t1.mrna1.exon2;Name=Rr08482.t1;Parent=Rr08482.t1.mrna1;Target=Rr08482.t1 317 522 +
L3SC0000002	rubus_genome	exon	735857	736057	100	+	.	ID=Rr08482.t1.mrna1.exon3;Name=Rr08482.t1;Parent=Rr08482.t1.mrna1;Target=Rr08482.t1 523 723 +
L3SC0000002	rubus_genome	exon	736149	736259	100	+	.	ID=Rr08482.t1.mrna1.exon4;Name=Rr08482.t1;Parent=Rr08482.t1.mrna1;Target=Rr08482.t1 724 834 +
L3SC0000002	rubus_genome	exon	736371	736466	100	+	.	ID=Rr08482.t1.mrna1.exon5;Name=Rr08482.t1;Parent=Rr08482.t1.mrna1;Target=Rr08482.t1 835 930 +
L3SC0000002	rubus_genome	exon	736633	736678	100	+	.	ID=Rr08482.t1.mrna1.exon6;Name=Rr08482.t1;Parent=Rr08482.t1.mrna1;Target=Rr08482.t1 931 976 +
L3SC0000002	rubus_genome	exon	736778	736857	100	+	.	ID=Rr08482.t1.mrna1.exon7;Name=Rr08482.t1;Parent=Rr08482.t1.mrna1;Target=Rr08482.t1 977 1056 +
L3SC0000002	rubus_genome	exon	736976	737044	100	+	.	ID=Rr08482.t1.mrna1.exon8;Name=Rr08482.t1;Parent=Rr08482.t1.mrna1;Target=Rr08482.t1 1057 1125 +
L3SC0000002	rubus_genome	exon	737140	737224	100	+	.	ID=Rr08482.t1.mrna1.exon9;Name=Rr08482.t1;Parent=Rr08482.t1.mrna1;Target=Rr08482.t1 1126 1210 +
L3SC0000002	rubus_genome	exon	737329	737480	100	+	.	ID=Rr08482.t1.mrna1.exon10;Name=Rr08482.t1;Parent=Rr08482.t1.mrna1;Target=Rr08482.t1 1211 1362 +
L3SC0000002	rubus_genome	exon	737559	737639	100	+	.	ID=Rr08482.t1.mrna1.exon11;Name=Rr08482.t1;Parent=Rr08482.t1.mrna1;Target=Rr08482.t1 1363 1443 +
L3SC0000002	rubus_genome	exon	737835	737894	100	+	.	ID=Rr08482.t1.mrna1.exon12;Name=Rr08482.t1;Parent=Rr08482.t1.mrna1;Target=Rr08482.t1 1444 1503 +
L3SC0000002	rubus_genome	exon	738034	738150	100	+	.	ID=Rr08482.t1.mrna1.exon13;Name=Rr08482.t1;Parent=Rr08482.t1.mrna1;Target=Rr08482.t1 1504 1620 +
L3SC0000002	rubus_genome	CDS	735021	735336	100	+	0	ID=Rr08482.t1.mrna1.cds1;Name=Rr08482.t1;Parent=Rr08482.t1.mrna1;Target=Rr08482.t1 1 316 +
L3SC0000002	rubus_genome	CDS	735566	735771	100	+	1	ID=Rr08482.t1.mrna1.cds2;Name=Rr08482.t1;Parent=Rr08482.t1.mrna1;Target=Rr08482.t1 317 522 +
L3SC0000002	rubus_genome	CDS	735857	736057	100	+	0	ID=Rr08482.t1.mrna1.cds3;Name=Rr08482.t1;Parent=Rr08482.t1.mrna1;Target=Rr08482.t1 523 723 +
L3SC0000002	rubus_genome	CDS	736149	736259	100	+	0	ID=Rr08482.t1.mrna1.cds4;Name=Rr08482.t1;Parent=Rr08482.t1.mrna1;Target=Rr08482.t1 724 834 +
L3SC0000002	rubus_genome	CDS	736371	736466	100	+	0	ID=Rr08482.t1.mrna1.cds5;Name=Rr08482.t1;Parent=Rr08482.t1.mrna1;Target=Rr08482.t1 835 930 +
L3SC0000002	rubus_genome	CDS	736633	736678	100	+	0	ID=Rr08482.t1.mrna1.cds6;Name=Rr08482.t1;Parent=Rr08482.t1.mrna1;Target=Rr08482.t1 931 976 +
L3SC0000002	rubus_genome	CDS	736778	736857	100	+	1	ID=Rr08482.t1.mrna1.cds7;Name=Rr08482.t1;Parent=Rr08482.t1.mrna1;Target=Rr08482.t1 977 1056 +
L3SC0000002	rubus_genome	CDS	736976	737044	100	+	0	ID=Rr08482.t1.mrna1.cds8;Name=Rr08482.t1;Parent=Rr08482.t1.mrna1;Target=Rr08482.t1 1057 1125 +
L3SC0000002	rubus_genome	CDS	737140	737224	100	+	0	ID=Rr08482.t1.mrna1.cds9;Name=Rr08482.t1;Parent=Rr08482.t1.mrna1;Target=Rr08482.t1 1126 1210 +
L3SC0000002	rubus_genome	CDS	737329	737480	100	+	1	ID=Rr08482.t1.mrna1.cds10;Name=Rr08482.t1;Parent=Rr08482.t1.mrna1;Target=Rr08482.t1 1211 1362 +
L3SC0000002	rubus_genome	CDS	737559	737639	100	+	0	ID=Rr08482.t1.mrna1.cds11;Name=Rr08482.t1;Parent=Rr08482.t1.mrna1;Target=Rr08482.t1 1363 1443 +
L3SC0000002	rubus_genome	CDS	737835	737894	100	+	0	ID=Rr08482.t1.mrna1.cds12;Name=Rr08482.t1;Parent=Rr08482.t1.mrna1;Target=Rr08482.t1 1444 1503 +
L3SC0000002	rubus_genome	CDS	738034	738150	100	+	0	ID=Rr08482.t1.mrna1.cds13;Name=Rr08482.t1;Parent=Rr08482.t1.mrna1;Target=Rr08482.t1 1504 1620 +
L3SC0000002	rubus_genome	gene	738627	739193	.	+	.	ID=Rr08490.t1.path1;Name=Rr08490.t1
L3SC0000002	rubus_genome	mRNA	738627	739193	.	+	.	ID=Rr08490.t1.mrna1;Name=Rr08490.t1;Parent=Rr08490.t1.path1;coverage=100.0;identity=100.0;matches=567;mismatches=0;indels=0;unknowns=0
L3SC0000002	rubus_genome	exon	738627	739193	100	+	.	ID=Rr08490.t1.mrna1.exon1;Name=Rr08490.t1;Parent=Rr08490.t1.mrna1;Target=Rr08490.t1 567 1 .
L3SC0000002	rubus_genome	CDS	738627	739193	100	+	0	ID=Rr08490.t1.mrna1.cds1;Name=Rr08490.t1;Parent=Rr08490.t1.mrna1;Target=Rr08490.t1 567 1 .
L3SC0000002	rubus_genome	gene	740264	742444	.	-	.	ID=Rr08497.t1.path1;Name=Rr08497.t1
L3SC0000002	rubus_genome	mRNA	740264	742444	.	-	.	ID=Rr08497.t1.mrna1;Name=Rr08497.t1;Parent=Rr08497.t1.path1;coverage=100.0;identity=100.0;matches=657;mismatches=0;indels=0;unknowns=0
L3SC0000002	rubus_genome	exon	742257	742444	100	-	.	ID=Rr08497.t1.mrna1.exon1;Name=Rr08497.t1;Parent=Rr08497.t1.mrna1;Target=Rr08497.t1 1 188 +
L3SC0000002	rubus_genome	exon	741378	741538	100	-	.	ID=Rr08497.t1.mrna1.exon2;Name=Rr08497.t1;Parent=Rr08497.t1.mrna1;Target=Rr08497.t1 189 349 +
L3SC0000002	rubus_genome	exon	741109	741255	100	-	.	ID=Rr08497.t1.mrna1.exon3;Name=Rr08497.t1;Parent=Rr08497.t1.mrna1;Target=Rr08497.t1 350 496 +
L3SC0000002	rubus_genome	exon	740948	741024	100	-	.	ID=Rr08497.t1.mrna1.exon4;Name=Rr08497.t1;Parent=Rr08497.t1.mrna1;Target=Rr08497.t1 497 573 +
L3SC0000002	rubus_genome	exon	740264	740347	100	-	.	ID=Rr08497.t1.mrna1.exon5;Name=Rr08497.t1;Parent=Rr08497.t1.mrna1;Target=Rr08497.t1 574 657 +
L3SC0000002	rubus_genome	CDS	742257	742444	100	-	0	ID=Rr08497.t1.mrna1.cds1;Name=Rr08497.t1;Parent=Rr08497.t1.mrna1;Target=Rr08497.t1 1 188 +
L3SC0000002	rubus_genome	CDS	741378	741538	100	-	2	ID=Rr08497.t1.mrna1.cds2;Name=Rr08497.t1;Parent=Rr08497.t1.mrna1;Target=Rr08497.t1 189 349 +
L3SC0000002	rubus_genome	CDS	741109	741255	100	-	1	ID=Rr08497.t1.mrna1.cds3;Name=Rr08497.t1;Parent=Rr08497.t1.mrna1;Target=Rr08497.t1 350 496 +
L3SC0000002	rubus_genome	CDS	740948	741024	100	-	1	ID=Rr08497.t1.mrna1.cds4;Name=Rr08497.t1;Parent=Rr08497.t1.mrna1;Target=Rr08497.t1 497 573 +
L3SC0000002	rubus_genome	CDS	740264	740347	100	-	0	ID=Rr08497.t1.mrna1.cds5;Name=Rr08497.t1;Parent=Rr08497.t1.mrna1;Target=Rr08497.t1 574 657 +
L3SC0000002	rubus_genome	gene	743757	746058	.	+	.	ID=Rr08508.t1.path1;Name=Rr08508.t1
L3SC0000002	rubus_genome	mRNA	743757	746058	.	+	.	ID=Rr08508.t1.mrna1;Name=Rr08508.t1;Parent=Rr08508.t1.path1;coverage=100.0;identity=100.0;matches=1353;mismatches=0;indels=0;unknowns=0
L3SC0000002	rubus_genome	exon	743757	743876	100	+	.	ID=Rr08508.t1.mrna1.exon1;Name=Rr08508.t1;Parent=Rr08508.t1.mrna1;Target=Rr08508.t1 1 120 +
L3SC0000002	rubus_genome	exon	744417	745076	100	+	.	ID=Rr08508.t1.mrna1.exon2;Name=Rr08508.t1;Parent=Rr08508.t1.mrna1;Target=Rr08508.t1 121 780 +
L3SC0000002	rubus_genome	exon	745305	745601	100	+	.	ID=Rr08508.t1.mrna1.exon3;Name=Rr08508.t1;Parent=Rr08508.t1.mrna1;Target=Rr08508.t1 781 1077 +
L3SC0000002	rubus_genome	exon	745783	746058	100	+	.	ID=Rr08508.t1.mrna1.exon4;Name=Rr08508.t1;Parent=Rr08508.t1.mrna1;Target=Rr08508.t1 1078 1353 +
L3SC0000002	rubus_genome	CDS	743757	743876	100	+	0	ID=Rr08508.t1.mrna1.cds1;Name=Rr08508.t1;Parent=Rr08508.t1.mrna1;Target=Rr08508.t1 1 120 +
L3SC0000002	rubus_genome	CDS	744417	745076	100	+	0	ID=Rr08508.t1.mrna1.cds2;Name=Rr08508.t1;Parent=Rr08508.t1.mrna1;Target=Rr08508.t1 121 780 +
L3SC0000002	rubus_genome	CDS	745305	745601	100	+	0	ID=Rr08508.t1.mrna1.cds3;Name=Rr08508.t1;Parent=Rr08508.t1.mrna1;Target=Rr08508.t1 781 1077 +
L3SC0000002	rubus_genome	CDS	745783	746058	100	+	0	ID=Rr08508.t1.mrna1.cds4;Name=Rr08508.t1;Parent=Rr08508.t1.mrna1;Target=Rr08508.t1 1078 1353 +
L3SC0000002	rubus_genome	gene	747533	749633	.	-	.	ID=Rr08518.t1.path1;Name=Rr08518.t1
L3SC0000002	rubus_genome	mRNA	747533	749633	.	-	.	ID=Rr08518.t1.mrna1;Name=Rr08518.t1;Parent=Rr08518.t1.path1;coverage=100.0;identity=100.0;matches=1614;mismatches=0;indels=0;unknowns=0
L3SC0000002	rubus_genome	exon	748989	749633	100	-	.	ID=Rr08518.t1.mrna1.exon1;Name=Rr08518.t1;Parent=Rr08518.t1.mrna1;Target=Rr08518.t1 1 645 +
L3SC0000002	rubus_genome	exon	748502	748738	100	-	.	ID=Rr08518.t1.mrna1.exon2;Name=Rr08518.t1;Parent=Rr08518.t1.mrna1;Target=Rr08518.t1 646 882 +
L3SC0000002	rubus_genome	exon	748273	748364	100	-	.	ID=Rr08518.t1.mrna1.exon3;Name=Rr08518.t1;Parent=Rr08518.t1.mrna1;Target=Rr08518.t1 883 974 +
L3SC0000002	rubus_genome	exon	747533	748172	100	-	.	ID=Rr08518.t1.mrna1.exon4;Name=Rr08518.t1;Parent=Rr08518.t1.mrna1;Target=Rr08518.t1 975 1614 +
L3SC0000002	rubus_genome	CDS	748989	749633	100	-	0	ID=Rr08518.t1.mrna1.cds1;Name=Rr08518.t1;Parent=Rr08518.t1.mrna1;Target=Rr08518.t1 1 645 +
L3SC0000002	rubus_genome	CDS	748502	748738	100	-	0	ID=Rr08518.t1.mrna1.cds2;Name=Rr08518.t1;Parent=Rr08518.t1.mrna1;Target=Rr08518.t1 646 882 +
L3SC0000002	rubus_genome	CDS	748273	748364	100	-	0	ID=Rr08518.t1.mrna1.cds3;Name=Rr08518.t1;Parent=Rr08518.t1.mrna1;Target=Rr08518.t1 883 974 +
L3SC0000002	rubus_genome	CDS	747533	748172	100	-	2	ID=Rr08518.t1.mrna1.cds4;Name=Rr08518.t1;Parent=Rr08518.t1.mrna1;Target=Rr08518.t1 975 1614 +
L3SC0000002	rubus_genome	gene	751367	756858	.	-	.	ID=Rr08526.t1.path1;Name=Rr08526.t1
L3SC0000002	rubus_genome	mRNA	751367	756858	.	-	.	ID=Rr08526.t1.mrna1;Name=Rr08526.t1;Parent=Rr08526.t1.path1;coverage=100.0;identity=100.0;matches=4647;mismatches=0;indels=0;unknowns=0
L3SC0000002	rubus_genome	exon	755686	756858	100	-	.	ID=Rr08526.t1.mrna1.exon1;Name=Rr08526.t1;Parent=Rr08526.t1.mrna1;Target=Rr08526.t1 1 1173 +
L3SC0000002	rubus_genome	exon	755507	755561	100	-	.	ID=Rr08526.t1.mrna1.exon2;Name=Rr08526.t1;Parent=Rr08526.t1.mrna1;Target=Rr08526.t1 1174 1228 +
L3SC0000002	rubus_genome	exon	755198	755373	100	-	.	ID=Rr08526.t1.mrna1.exon3;Name=Rr08526.t1;Parent=Rr08526.t1.mrna1;Target=Rr08526.t1 1229 1404 +
L3SC0000002	rubus_genome	exon	754902	755066	100	-	.	ID=Rr08526.t1.mrna1.exon4;Name=Rr08526.t1;Parent=Rr08526.t1.mrna1;Target=Rr08526.t1 1405 1569 +
L3SC0000002	rubus_genome	exon	754511	754806	100	-	.	ID=Rr08526.t1.mrna1.exon5;Name=Rr08526.t1;Parent=Rr08526.t1.mrna1;Target=Rr08526.t1 1570 1865 +
L3SC0000002	rubus_genome	exon	754107	754423	100	-	.	ID=Rr08526.t1.mrna1.exon6;Name=Rr08526.t1;Parent=Rr08526.t1.mrna1;Target=Rr08526.t1 1866 2182 +
L3SC0000002	rubus_genome	exon	753780	754003	100	-	.	ID=Rr08526.t1.mrna1.exon7;Name=Rr08526.t1;Parent=Rr08526.t1.mrna1;Target=Rr08526.t1 2183 2406 +
L3SC0000002	rubus_genome	exon	751805	753697	100	-	.	ID=Rr08526.t1.mrna1.exon8;Name=Rr08526.t1;Parent=Rr08526.t1.mrna1;Target=Rr08526.t1 2407 4299 +
L3SC0000002	rubus_genome	exon	751367	751714	100	-	.	ID=Rr08526.t1.mrna1.exon9;Name=Rr08526.t1;Parent=Rr08526.t1.mrna1;Target=Rr08526.t1 4300 4647 +
L3SC0000002	rubus_genome	CDS	755686	756858	100	-	0	ID=Rr08526.t1.mrna1.cds1;Name=Rr08526.t1;Parent=Rr08526.t1.mrna1;Target=Rr08526.t1 1 1173 +
L3SC0000002	rubus_genome	CDS	755507	755561	100	-	0	ID=Rr08526.t1.mrna1.cds2;Name=Rr08526.t1;Parent=Rr08526.t1.mrna1;Target=Rr08526.t1 1174 1228 +
L3SC0000002	rubus_genome	CDS	755198	755373	100	-	1	ID=Rr08526.t1.mrna1.cds3;Name=Rr08526.t1;Parent=Rr08526.t1.mrna1;Target=Rr08526.t1 1229 1404 +
L3SC0000002	rubus_genome	CDS	754902	755066	100	-	0	ID=Rr08526.t1.mrna1.cds4;Name=Rr08526.t1;Parent=Rr08526.t1.mrna1;Target=Rr08526.t1 1405 1569 +
L3SC0000002	rubus_genome	CDS	754511	754806	100	-	0	ID=Rr08526.t1.mrna1.cds5;Name=Rr08526.t1;Parent=Rr08526.t1.mrna1;Target=Rr08526.t1 1570 1865 +
L3SC0000002	rubus_genome	CDS	754107	754423	100	-	2	ID=Rr08526.t1.mrna1.cds6;Name=Rr08526.t1;Parent=Rr08526.t1.mrna1;Target=Rr08526.t1 1866 2182 +
L3SC0000002	rubus_genome	CDS	753780	754003	100	-	1	ID=Rr08526.t1.mrna1.cds7;Name=Rr08526.t1;Parent=Rr08526.t1.mrna1;Target=Rr08526.t1 2183 2406 +
L3SC0000002	rubus_genome	CDS	751805	753697	100	-	0	ID=Rr08526.t1.mrna1.cds8;Name=Rr08526.t1;Parent=Rr08526.t1.mrna1;Target=Rr08526.t1 2407 4299 +
L3SC0000002	rubus_genome	CDS	751367	751714	100	-	0	ID=Rr08526.t1.mrna1.cds9;Name=Rr08526.t1;Parent=Rr08526.t1.mrna1;Target=Rr08526.t1 4300 4647 +
L3SC0000002	rubus_genome	gene	763779	774649	.	-	.	ID=Rr08542.t1.path1;Name=Rr08542.t1
L3SC0000002	rubus_genome	mRNA	763779	774649	.	-	.	ID=Rr08542.t1.mrna1;Name=Rr08542.t1;Parent=Rr08542.t1.path1;coverage=100.0;identity=100.0;matches=4434;mismatches=0;indels=0;unknowns=0
L3SC0000002	rubus_genome	exon	774531	774649	100	-	.	ID=Rr08542.t1.mrna1.exon1;Name=Rr08542.t1;Parent=Rr08542.t1.mrna1;Target=Rr08542.t1 1 119 +
L3SC0000002	rubus_genome	exon	774326	774442	100	-	.	ID=Rr08542.t1.mrna1.exon2;Name=Rr08542.t1;Parent=Rr08542.t1.mrna1;Target=Rr08542.t1 120 236 +
L3SC0000002	rubus_genome	exon	772983	773111	100	-	.	ID=Rr08542.t1.mrna1.exon3;Name=Rr08542.t1;Parent=Rr08542.t1.mrna1;Target=Rr08542.t1 237 365 +
L3SC0000002	rubus_genome	exon	772201	772299	100	-	.	ID=Rr08542.t1.mrna1.exon4;Name=Rr08542.t1;Parent=Rr08542.t1.mrna1;Target=Rr08542.t1 366 464 +
L3SC0000002	rubus_genome	exon	771892	772074	100	-	.	ID=Rr08542.t1.mrna1.exon5;Name=Rr08542.t1;Parent=Rr08542.t1.mrna1;Target=Rr08542.t1 465 647 +
L3SC0000002	rubus_genome	exon	771678	771777	100	-	.	ID=Rr08542.t1.mrna1.exon6;Name=Rr08542.t1;Parent=Rr08542.t1.mrna1;Target=Rr08542.t1 648 747 +
L3SC0000002	rubus_genome	exon	771528	771558	100	-	.	ID=Rr08542.t1.mrna1.exon7;Name=Rr08542.t1;Parent=Rr08542.t1.mrna1;Target=Rr08542.t1 748 778 +
L3SC0000002	rubus_genome	exon	770262	770304	100	-	.	ID=Rr08542.t1.mrna1.exon8;Name=Rr08542.t1;Parent=Rr08542.t1.mrna1;Target=Rr08542.t1 779 821 +
L3SC0000002	rubus_genome	exon	769538	769690	100	-	.	ID=Rr08542.t1.mrna1.exon9;Name=Rr08542.t1;Parent=Rr08542.t1.mrna1;Target=Rr08542.t1 822 974 +
L3SC0000002	rubus_genome	exon	766302	768345	100	-	.	ID=Rr08542.t1.mrna1.exon10;Name=Rr08542.t1;Parent=Rr08542.t1.mrna1;Target=Rr08542.t1 975 3018 +
L3SC0000002	rubus_genome	exon	764817	766086	100	-	.	ID=Rr08542.t1.mrna1.exon11;Name=Rr08542.t1;Parent=Rr08542.t1.mrna1;Target=Rr08542.t1 3019 4288 +
L3SC0000002	rubus_genome	exon	764167	764247	100	-	.	ID=Rr08542.t1.mrna1.exon12;Name=Rr08542.t1;Parent=Rr08542.t1.mrna1;Target=Rr08542.t1 4289 4369 +
L3SC0000002	rubus_genome	exon	763779	763843	100	-	.	ID=Rr08542.t1.mrna1.exon13;Name=Rr08542.t1;Parent=Rr08542.t1.mrna1;Target=Rr08542.t1 4370 4434 +
L3SC0000002	rubus_genome	CDS	774531	774649	100	-	0	ID=Rr08542.t1.mrna1.cds1;Name=Rr08542.t1;Parent=Rr08542.t1.mrna1;Target=Rr08542.t1 1 119 +
L3SC0000002	rubus_genome	CDS	774326	774442	100	-	2	ID=Rr08542.t1.mrna1.cds2;Name=Rr08542.t1;Parent=Rr08542.t1.mrna1;Target=Rr08542.t1 120 236 +
L3SC0000002	rubus_genome	CDS	772983	773111	100	-	2	ID=Rr08542.t1.mrna1.cds3;Name=Rr08542.t1;Parent=Rr08542.t1.mrna1;Target=Rr08542.t1 237 365 +
L3SC0000002	rubus_genome	CDS	772201	772299	100	-	2	ID=Rr08542.t1.mrna1.cds4;Name=Rr08542.t1;Parent=Rr08542.t1.mrna1;Target=Rr08542.t1 366 464 +
L3SC0000002	rubus_genome	CDS	771892	772074	100	-	2	ID=Rr08542.t1.mrna1.cds5;Name=Rr08542.t1;Parent=Rr08542.t1.mrna1;Target=Rr08542.t1 465 647 +
L3SC0000002	rubus_genome	CDS	771678	771777	100	-	2	ID=Rr08542.t1.mrna1.cds6;Name=Rr08542.t1;Parent=Rr08542.t1.mrna1;Target=Rr08542.t1 648 747 +
L3SC0000002	rubus_genome	CDS	771528	771558	100	-	0	ID=Rr08542.t1.mrna1.cds7;Name=Rr08542.t1;Parent=Rr08542.t1.mrna1;Target=Rr08542.t1 748 778 +
L3SC0000002	rubus_genome	CDS	770262	770304	100	-	1	ID=Rr08542.t1.mrna1.cds8;Name=Rr08542.t1;Parent=Rr08542.t1.mrna1;Target=Rr08542.t1 779 821 +
L3SC0000002	rubus_genome	CDS	769538	769690	100	-	2	ID=Rr08542.t1.mrna1.cds9;Name=Rr08542.t1;Parent=Rr08542.t1.mrna1;Target=Rr08542.t1 822 974 +
L3SC0000002	rubus_genome	CDS	766302	768345	100	-	2	ID=Rr08542.t1.mrna1.cds10;Name=Rr08542.t1;Parent=Rr08542.t1.mrna1;Target=Rr08542.t1 975 3018 +
L3SC0000002	rubus_genome	CDS	764817	766086	100	-	0	ID=Rr08542.t1.mrna1.cds11;Name=Rr08542.t1;Parent=Rr08542.t1.mrna1;Target=Rr08542.t1 3019 4288 +
L3SC0000002	rubus_genome	CDS	764167	764247	100	-	1	ID=Rr08542.t1.mrna1.cds12;Name=Rr08542.t1;Parent=Rr08542.t1.mrna1;Target=Rr08542.t1 4289 4369 +
L3SC0000002	rubus_genome	CDS	763779	763843	100	-	1	ID=Rr08542.t1.mrna1.cds13;Name=Rr08542.t1;Parent=Rr08542.t1.mrna1;Target=Rr08542.t1 4370 4434 +
L3SC0000002	rubus_genome	gene	778129	779196	.	+	.	ID=Rr08551.t1.path1;Name=Rr08551.t1
L3SC0000002	rubus_genome	mRNA	778129	779196	.	+	.	ID=Rr08551.t1.mrna1;Name=Rr08551.t1;Parent=Rr08551.t1.path1;coverage=100.0;identity=100.0;matches=1068;mismatches=0;indels=0;unknowns=0
L3SC0000002	rubus_genome	exon	778129	779196	100	+	.	ID=Rr08551.t1.mrna1.exon1;Name=Rr08551.t1;Parent=Rr08551.t1.mrna1;Target=Rr08551.t1 1068 1 .
L3SC0000002	rubus_genome	CDS	778129	779196	100	+	0	ID=Rr08551.t1.mrna1.cds1;Name=Rr08551.t1;Parent=Rr08551.t1.mrna1;Target=Rr08551.t1 1068 1 .
L3SC0000002	rubus_genome	gene	780232	781344	.	-	.	ID=Rr08559.t1.path1;Name=Rr08559.t1
L3SC0000002	rubus_genome	mRNA	780232	781344	.	-	.	ID=Rr08559.t1.mrna1;Name=Rr08559.t1;Parent=Rr08559.t1.path1;coverage=100.0;identity=100.0;matches=1113;mismatches=0;indels=0;unknowns=0
L3SC0000002	rubus_genome	exon	780232	781344	100	-	.	ID=Rr08559.t1.mrna1.exon1;Name=Rr08559.t1;Parent=Rr08559.t1.mrna1;Target=Rr08559.t1 1113 1 .
L3SC0000002	rubus_genome	CDS	780232	781344	100	-	0	ID=Rr08559.t1.mrna1.cds1;Name=Rr08559.t1;Parent=Rr08559.t1.mrna1;Target=Rr08559.t1 1113 1 .
L3SC0000002	rubus_genome	gene	783275	788236	.	-	.	ID=Rr08568.t1.path1;Name=Rr08568.t1
L3SC0000002	rubus_genome	mRNA	783275	788236	.	-	.	ID=Rr08568.t1.mrna1;Name=Rr08568.t1;Parent=Rr08568.t1.path1;coverage=100.0;identity=100.0;matches=900;mismatches=0;indels=0;unknowns=0
L3SC0000002	rubus_genome	exon	788036	788236	100	-	.	ID=Rr08568.t1.mrna1.exon1;Name=Rr08568.t1;Parent=Rr08568.t1.mrna1;Target=Rr08568.t1 1 201 +
L3SC0000002	rubus_genome	exon	787819	787917	100	-	.	ID=Rr08568.t1.mrna1.exon2;Name=Rr08568.t1;Parent=Rr08568.t1.mrna1;Target=Rr08568.t1 202 300 +
L3SC0000002	rubus_genome	exon	785842	785884	100	-	.	ID=Rr08568.t1.mrna1.exon3;Name=Rr08568.t1;Parent=Rr08568.t1.mrna1;Target=Rr08568.t1 301 343 +
L3SC0000002	rubus_genome	exon	785405	785485	100	-	.	ID=Rr08568.t1.mrna1.exon4;Name=Rr08568.t1;Parent=Rr08568.t1.mrna1;Target=Rr08568.t1 344 424 +
L3SC0000002	rubus_genome	exon	784541	784608	100	-	.	ID=Rr08568.t1.mrna1.exon5;Name=Rr08568.t1;Parent=Rr08568.t1.mrna1;Target=Rr08568.t1 425 492 +
L3SC0000002	rubus_genome	exon	784390	784448	100	-	.	ID=Rr08568.t1.mrna1.exon6;Name=Rr08568.t1;Parent=Rr08568.t1.mrna1;Target=Rr08568.t1 493 551 +
L3SC0000002	rubus_genome	exon	784097	784200	100	-	.	ID=Rr08568.t1.mrna1.exon7;Name=Rr08568.t1;Parent=Rr08568.t1.mrna1;Target=Rr08568.t1 552 655 +
L3SC0000002	rubus_genome	exon	783716	783765	100	-	.	ID=Rr08568.t1.mrna1.exon8;Name=Rr08568.t1;Parent=Rr08568.t1.mrna1;Target=Rr08568.t1 656 705 +
L3SC0000002	rubus_genome	exon	783471	783553	100	-	.	ID=Rr08568.t1.mrna1.exon9;Name=Rr08568.t1;Parent=Rr08568.t1.mrna1;Target=Rr08568.t1 706 788 +
L3SC0000002	rubus_genome	exon	783275	783386	100	-	.	ID=Rr08568.t1.mrna1.exon10;Name=Rr08568.t1;Parent=Rr08568.t1.mrna1;Target=Rr08568.t1 789 900 +
L3SC0000002	rubus_genome	CDS	788036	788236	100	-	0	ID=Rr08568.t1.mrna1.cds1;Name=Rr08568.t1;Parent=Rr08568.t1.mrna1;Target=Rr08568.t1 1 201 +
L3SC0000002	rubus_genome	CDS	787819	787917	100	-	0	ID=Rr08568.t1.mrna1.cds2;Name=Rr08568.t1;Parent=Rr08568.t1.mrna1;Target=Rr08568.t1 202 300 +
L3SC0000002	rubus_genome	CDS	785842	785884	100	-	0	ID=Rr08568.t1.mrna1.cds3;Name=Rr08568.t1;Parent=Rr08568.t1.mrna1;Target=Rr08568.t1 301 343 +
L3SC0000002	rubus_genome	CDS	785405	785485	100	-	1	ID=Rr08568.t1.mrna1.cds4;Name=Rr08568.t1;Parent=Rr08568.t1.mrna1;Target=Rr08568.t1 344 424 +
L3SC0000002	rubus_genome	CDS	784541	784608	100	-	1	ID=Rr08568.t1.mrna1.cds5;Name=Rr08568.t1;Parent=Rr08568.t1.mrna1;Target=Rr08568.t1 425 492 +
L3SC0000002	rubus_genome	CDS	784390	784448	100	-	0	ID=Rr08568.t1.mrna1.cds6;Name=Rr08568.t1;Parent=Rr08568.t1.mrna1;Target=Rr08568.t1 493 551 +
L3SC0000002	rubus_genome	CDS	784097	784200	100	-	2	ID=Rr08568.t1.mrna1.cds7;Name=Rr08568.t1;Parent=Rr08568.t1.mrna1;Target=Rr08568.t1 552 655 +
L3SC0000002	rubus_genome	CDS	783716	783765	100	-	1	ID=Rr08568.t1.mrna1.cds8;Name=Rr08568.t1;Parent=Rr08568.t1.mrna1;Target=Rr08568.t1 656 705 +
L3SC0000002	rubus_genome	CDS	783471	783553	100	-	0	ID=Rr08568.t1.mrna1.cds9;Name=Rr08568.t1;Parent=Rr08568.t1.mrna1;Target=Rr08568.t1 706 788 +
L3SC0000002	rubus_genome	CDS	783275	783386	100	-	2	ID=Rr08568.t1.mrna1.cds10;Name=Rr08568.t1;Parent=Rr08568.t1.mrna1;Target=Rr08568.t1 789 900 +
L3SC0000002	rubus_genome	gene	800877	801736	.	-	.	ID=Rr08579.t1.path1;Name=Rr08579.t1
L3SC0000002	rubus_genome	mRNA	800877	801736	.	-	.	ID=Rr08579.t1.mrna1;Name=Rr08579.t1;Parent=Rr08579.t1.path1;coverage=100.0;identity=100.0;matches=669;mismatches=0;indels=0;unknowns=0
L3SC0000002	rubus_genome	exon	801543	801736	100	-	.	ID=Rr08579.t1.mrna1.exon1;Name=Rr08579.t1;Parent=Rr08579.t1.mrna1;Target=Rr08579.t1 1 194 +
L3SC0000002	rubus_genome	exon	800877	801351	100	-	.	ID=Rr08579.t1.mrna1.exon2;Name=Rr08579.t1;Parent=Rr08579.t1.mrna1;Target=Rr08579.t1 195 669 +
L3SC0000002	rubus_genome	CDS	801543	801736	100	-	0	ID=Rr08579.t1.mrna1.cds1;Name=Rr08579.t1;Parent=Rr08579.t1.mrna1;Target=Rr08579.t1 1 194 +
L3SC0000002	rubus_genome	CDS	800877	801351	100	-	2	ID=Rr08579.t1.mrna1.cds2;Name=Rr08579.t1;Parent=Rr08579.t1.mrna1;Target=Rr08579.t1 195 669 +
L3SC0000002	rubus_genome	gene	810494	812729	.	-	.	ID=Rr08595.t1.path1;Name=Rr08595.t1
L3SC0000002	rubus_genome	mRNA	810494	812729	.	-	.	ID=Rr08595.t1.mrna1;Name=Rr08595.t1;Parent=Rr08595.t1.path1;coverage=100.0;identity=100.0;matches=327;mismatches=0;indels=0;unknowns=0
L3SC0000002	rubus_genome	exon	812540	812729	100	-	.	ID=Rr08595.t1.mrna1.exon1;Name=Rr08595.t1;Parent=Rr08595.t1.mrna1;Target=Rr08595.t1 1 190 +
L3SC0000002	rubus_genome	exon	810494	810630	100	-	.	ID=Rr08595.t1.mrna1.exon2;Name=Rr08595.t1;Parent=Rr08595.t1.mrna1;Target=Rr08595.t1 191 327 +
L3SC0000002	rubus_genome	CDS	812540	812729	100	-	0	ID=Rr08595.t1.mrna1.cds1;Name=Rr08595.t1;Parent=Rr08595.t1.mrna1;Target=Rr08595.t1 1 190 +
L3SC0000002	rubus_genome	CDS	810494	810630	100	-	1	ID=Rr08595.t1.mrna1.cds2;Name=Rr08595.t1;Parent=Rr08595.t1.mrna1;Target=Rr08595.t1 191 327 +
L3SC0000002	rubus_genome	gene	816100	817529	.	+	.	ID=Rr08605.t1.path1;Name=Rr08605.t1
L3SC0000002	rubus_genome	mRNA	816100	817529	.	+	.	ID=Rr08605.t1.mrna1;Name=Rr08605.t1;Parent=Rr08605.t1.path1;coverage=100.0;identity=100.0;matches=456;mismatches=0;indels=0;unknowns=0
L3SC0000002	rubus_genome	exon	816100	816201	100	+	.	ID=Rr08605.t1.mrna1.exon1;Name=Rr08605.t1;Parent=Rr08605.t1.mrna1;Target=Rr08605.t1 1 102 +
L3SC0000002	rubus_genome	exon	816311	816424	100	+	.	ID=Rr08605.t1.mrna1.exon2;Name=Rr08605.t1;Parent=Rr08605.t1.mrna1;Target=Rr08605.t1 103 216 +
L3SC0000002	rubus_genome	exon	816559	816678	100	+	.	ID=Rr08605.t1.mrna1.exon3;Name=Rr08605.t1;Parent=Rr08605.t1.mrna1;Target=Rr08605.t1 217 336 +
L3SC0000002	rubus_genome	exon	817410	817529	100	+	.	ID=Rr08605.t1.mrna1.exon4;Name=Rr08605.t1;Parent=Rr08605.t1.mrna1;Target=Rr08605.t1 337 456 +
L3SC0000002	rubus_genome	CDS	816100	816201	100	+	0	ID=Rr08605.t1.mrna1.cds1;Name=Rr08605.t1;Parent=Rr08605.t1.mrna1;Target=Rr08605.t1 1 102 +
L3SC0000002	rubus_genome	CDS	816311	816424	100	+	0	ID=Rr08605.t1.mrna1.cds2;Name=Rr08605.t1;Parent=Rr08605.t1.mrna1;Target=Rr08605.t1 103 216 +
L3SC0000002	rubus_genome	CDS	816559	816678	100	+	0	ID=Rr08605.t1.mrna1.cds3;Name=Rr08605.t1;Parent=Rr08605.t1.mrna1;Target=Rr08605.t1 217 336 +
L3SC0000002	rubus_genome	CDS	817410	817529	100	+	0	ID=Rr08605.t1.mrna1.cds4;Name=Rr08605.t1;Parent=Rr08605.t1.mrna1;Target=Rr08605.t1 337 456 +
L3SC0000002	rubus_genome	gene	818920	820073	.	-	.	ID=Rr08613.t1.path1;Name=Rr08613.t1
L3SC0000002	rubus_genome	mRNA	818920	820073	.	-	.	ID=Rr08613.t1.mrna1;Name=Rr08613.t1;Parent=Rr08613.t1.path1;coverage=100.0;identity=100.0;matches=378;mismatches=0;indels=0;unknowns=0
L3SC0000002	rubus_genome	exon	819824	820073	100	-	.	ID=Rr08613.t1.mrna1.exon1;Name=Rr08613.t1;Parent=Rr08613.t1.mrna1;Target=Rr08613.t1 1 250 +
L3SC0000002	rubus_genome	exon	819400	819499	100	-	.	ID=Rr08613.t1.mrna1.exon2;Name=Rr08613.t1;Parent=Rr08613.t1.mrna1;Target=Rr08613.t1 251 350 +
L3SC0000002	rubus_genome	exon	818920	818947	100	-	.	ID=Rr08613.t1.mrna1.exon3;Name=Rr08613.t1;Parent=Rr08613.t1.mrna1;Target=Rr08613.t1 351 378 +
L3SC0000002	rubus_genome	CDS	819824	820073	100	-	0	ID=Rr08613.t1.mrna1.cds1;Name=Rr08613.t1;Parent=Rr08613.t1.mrna1;Target=Rr08613.t1 1 250 +
L3SC0000002	rubus_genome	CDS	819400	819499	100	-	1	ID=Rr08613.t1.mrna1.cds2;Name=Rr08613.t1;Parent=Rr08613.t1.mrna1;Target=Rr08613.t1 251 350 +
L3SC0000002	rubus_genome	CDS	818920	818947	100	-	2	ID=Rr08613.t1.mrna1.cds3;Name=Rr08613.t1;Parent=Rr08613.t1.mrna1;Target=Rr08613.t1 351 378 +
L3SC0000002	rubus_genome	gene	825728	828838	.	-	.	ID=Rr08623.t1.path1;Name=Rr08623.t1
L3SC0000002	rubus_genome	mRNA	825728	828838	.	-	.	ID=Rr08623.t1.mrna1;Name=Rr08623.t1;Parent=Rr08623.t1.path1;coverage=100.0;identity=100.0;matches=756;mismatches=0;indels=0;unknowns=0
L3SC0000002	rubus_genome	exon	828734	828838	100	-	.	ID=Rr08623.t1.mrna1.exon1;Name=Rr08623.t1;Parent=Rr08623.t1.mrna1;Target=Rr08623.t1 1 105 +
L3SC0000002	rubus_genome	exon	828278	828371	100	-	.	ID=Rr08623.t1.mrna1.exon2;Name=Rr08623.t1;Parent=Rr08623.t1.mrna1;Target=Rr08623.t1 106 199 +
L3SC0000002	rubus_genome	exon	828069	828136	100	-	.	ID=Rr08623.t1.mrna1.exon3;Name=Rr08623.t1;Parent=Rr08623.t1.mrna1;Target=Rr08623.t1 200 267 +
L3SC0000002	rubus_genome	exon	827881	827937	100	-	.	ID=Rr08623.t1.mrna1.exon4;Name=Rr08623.t1;Parent=Rr08623.t1.mrna1;Target=Rr08623.t1 268 324 +
L3SC0000002	rubus_genome	exon	826552	826797	100	-	.	ID=Rr08623.t1.mrna1.exon5;Name=Rr08623.t1;Parent=Rr08623.t1.mrna1;Target=Rr08623.t1 325 570 +
L3SC0000002	rubus_genome	exon	825895	825994	100	-	.	ID=Rr08623.t1.mrna1.exon6;Name=Rr08623.t1;Parent=Rr08623.t1.mrna1;Target=Rr08623.t1 571 670 +
L3SC0000002	rubus_genome	exon	825728	825813	100	-	.	ID=Rr08623.t1.mrna1.exon7;Name=Rr08623.t1;Parent=Rr08623.t1.mrna1;Target=Rr08623.t1 671 756 +
L3SC0000002	rubus_genome	CDS	828734	828838	100	-	0	ID=Rr08623.t1.mrna1.cds1;Name=Rr08623.t1;Parent=Rr08623.t1.mrna1;Target=Rr08623.t1 1 105 +
L3SC0000002	rubus_genome	CDS	828278	828371	100	-	0	ID=Rr08623.t1.mrna1.cds2;Name=Rr08623.t1;Parent=Rr08623.t1.mrna1;Target=Rr08623.t1 106 199 +
L3SC0000002	rubus_genome	CDS	828069	828136	100	-	1	ID=Rr08623.t1.mrna1.cds3;Name=Rr08623.t1;Parent=Rr08623.t1.mrna1;Target=Rr08623.t1 200 267 +
L3SC0000002	rubus_genome	CDS	827881	827937	100	-	0	ID=Rr08623.t1.mrna1.cds4;Name=Rr08623.t1;Parent=Rr08623.t1.mrna1;Target=Rr08623.t1 268 324 +
L3SC0000002	rubus_genome	CDS	826552	826797	100	-	0	ID=Rr08623.t1.mrna1.cds5;Name=Rr08623.t1;Parent=Rr08623.t1.mrna1;Target=Rr08623.t1 325 570 +
L3SC0000002	rubus_genome	CDS	825895	825994	100	-	0	ID=Rr08623.t1.mrna1.cds6;Name=Rr08623.t1;Parent=Rr08623.t1.mrna1;Target=Rr08623.t1 571 670 +
L3SC0000002	rubus_genome	CDS	825728	825813	100	-	1	ID=Rr08623.t1.mrna1.cds7;Name=Rr08623.t1;Parent=Rr08623.t1.mrna1;Target=Rr08623.t1 671 756 +
L3SC0000002	rubus_genome	gene	830439	831935	.	-	.	ID=Rr08631.t1.path1;Name=Rr08631.t1
L3SC0000002	rubus_genome	mRNA	830439	831935	.	-	.	ID=Rr08631.t1.mrna1;Name=Rr08631.t1;Parent=Rr08631.t1.path1;coverage=100.0;identity=100.0;matches=1497;mismatches=0;indels=0;unknowns=0
L3SC0000002	rubus_genome	exon	830439	831935	100	-	.	ID=Rr08631.t1.mrna1.exon1;Name=Rr08631.t1;Parent=Rr08631.t1.mrna1;Target=Rr08631.t1 1497 1 .
L3SC0000002	rubus_genome	CDS	830439	831935	100	-	0	ID=Rr08631.t1.mrna1.cds1;Name=Rr08631.t1;Parent=Rr08631.t1.mrna1;Target=Rr08631.t1 1497 1 .
L3SC0000002	rubus_genome	gene	862602	864713	.	+	.	ID=Rr08679.t1.path1;Name=Rr08679.t1
L3SC0000002	rubus_genome	mRNA	862602	864713	.	+	.	ID=Rr08679.t1.mrna1;Name=Rr08679.t1;Parent=Rr08679.t1.path1;coverage=100.0;identity=100.0;matches=2112;mismatches=0;indels=0;unknowns=0
L3SC0000002	rubus_genome	exon	862602	864713	100	+	.	ID=Rr08679.t1.mrna1.exon1;Name=Rr08679.t1;Parent=Rr08679.t1.mrna1;Target=Rr08679.t1 2112 1 .
L3SC0000002	rubus_genome	CDS	862602	864713	100	+	0	ID=Rr08679.t1.mrna1.cds1;Name=Rr08679.t1;Parent=Rr08679.t1.mrna1;Target=Rr08679.t1 2112 1 .
L3SC0000002	rubus_genome	gene	871258	872638	.	+	.	ID=Rr08691.t1.path1;Name=Rr08691.t1
L3SC0000002	rubus_genome	mRNA	871258	872638	.	+	.	ID=Rr08691.t1.mrna1;Name=Rr08691.t1;Parent=Rr08691.t1.path1;coverage=100.0;identity=100.0;matches=1158;mismatches=0;indels=0;unknowns=0
L3SC0000002	rubus_genome	exon	871258	871584	100	+	.	ID=Rr08691.t1.mrna1.exon1;Name=Rr08691.t1;Parent=Rr08691.t1.mrna1;Target=Rr08691.t1 1 327 +
L3SC0000002	rubus_genome	exon	871808	872638	100	+	.	ID=Rr08691.t1.mrna1.exon2;Name=Rr08691.t1;Parent=Rr08691.t1.mrna1;Target=Rr08691.t1 328 1158 +
L3SC0000002	rubus_genome	CDS	871258	871584	100	+	0	ID=Rr08691.t1.mrna1.cds1;Name=Rr08691.t1;Parent=Rr08691.t1.mrna1;Target=Rr08691.t1 1 327 +
L3SC0000002	rubus_genome	CDS	871808	872638	100	+	0	ID=Rr08691.t1.mrna1.cds2;Name=Rr08691.t1;Parent=Rr08691.t1.mrna1;Target=Rr08691.t1 328 1158 +
L3SC0000002	rubus_genome	gene	883389	884105	.	+	.	ID=Rr08718.t1.path1;Name=Rr08718.t1
L3SC0000002	rubus_genome	mRNA	883389	884105	.	+	.	ID=Rr08718.t1.mrna1;Name=Rr08718.t1;Parent=Rr08718.t1.path1;coverage=100.0;identity=100.0;matches=717;mismatches=0;indels=0;unknowns=0
L3SC0000002	rubus_genome	exon	883389	884105	100	+	.	ID=Rr08718.t1.mrna1.exon1;Name=Rr08718.t1;Parent=Rr08718.t1.mrna1;Target=Rr08718.t1 717 1 .
L3SC0000002	rubus_genome	CDS	883389	884105	100	+	0	ID=Rr08718.t1.mrna1.cds1;Name=Rr08718.t1;Parent=Rr08718.t1.mrna1;Target=Rr08718.t1 717 1 .
L3SC0000002	rubus_genome	gene	887062	891254	.	+	.	ID=Rr08725.t1.path1;Name=Rr08725.t1
L3SC0000002	rubus_genome	mRNA	887062	891254	.	+	.	ID=Rr08725.t1.mrna1;Name=Rr08725.t1;Parent=Rr08725.t1.path1;coverage=100.0;identity=100.0;matches=759;mismatches=0;indels=0;unknowns=0
L3SC0000002	rubus_genome	exon	887062	887118	100	+	.	ID=Rr08725.t1.mrna1.exon1;Name=Rr08725.t1;Parent=Rr08725.t1.mrna1;Target=Rr08725.t1 1 57 +
L3SC0000002	rubus_genome	exon	887209	887244	100	+	.	ID=Rr08725.t1.mrna1.exon2;Name=Rr08725.t1;Parent=Rr08725.t1.mrna1;Target=Rr08725.t1 58 93 +
L3SC0000002	rubus_genome	exon	887345	887410	100	+	.	ID=Rr08725.t1.mrna1.exon3;Name=Rr08725.t1;Parent=Rr08725.t1.mrna1;Target=Rr08725.t1 94 159 +
L3SC0000002	rubus_genome	exon	888123	888239	100	+	.	ID=Rr08725.t1.mrna1.exon4;Name=Rr08725.t1;Parent=Rr08725.t1.mrna1;Target=Rr08725.t1 160 276 +
L3SC0000002	rubus_genome	exon	889844	889921	100	+	.	ID=Rr08725.t1.mrna1.exon5;Name=Rr08725.t1;Parent=Rr08725.t1.mrna1;Target=Rr08725.t1 277 354 +
L3SC0000002	rubus_genome	exon	890012	890117	100	+	.	ID=Rr08725.t1.mrna1.exon6;Name=Rr08725.t1;Parent=Rr08725.t1.mrna1;Target=Rr08725.t1 355 460 +
L3SC0000002	rubus_genome	exon	890231	890277	100	+	.	ID=Rr08725.t1.mrna1.exon7;Name=Rr08725.t1;Parent=Rr08725.t1.mrna1;Target=Rr08725.t1 461 507 +
L3SC0000002	rubus_genome	exon	890752	890829	100	+	.	ID=Rr08725.t1.mrna1.exon8;Name=Rr08725.t1;Parent=Rr08725.t1.mrna1;Target=Rr08725.t1 508 585 +
L3SC0000002	rubus_genome	exon	890915	890980	100	+	.	ID=Rr08725.t1.mrna1.exon9;Name=Rr08725.t1;Parent=Rr08725.t1.mrna1;Target=Rr08725.t1 586 651 +
L3SC0000002	rubus_genome	exon	891147	891254	100	+	.	ID=Rr08725.t1.mrna1.exon10;Name=Rr08725.t1;Parent=Rr08725.t1.mrna1;Target=Rr08725.t1 652 759 +
L3SC0000002	rubus_genome	CDS	887062	887118	100	+	0	ID=Rr08725.t1.mrna1.cds1;Name=Rr08725.t1;Parent=Rr08725.t1.mrna1;Target=Rr08725.t1 1 57 +
L3SC0000002	rubus_genome	CDS	887209	887244	100	+	0	ID=Rr08725.t1.mrna1.cds2;Name=Rr08725.t1;Parent=Rr08725.t1.mrna1;Target=Rr08725.t1 58 93 +
L3SC0000002	rubus_genome	CDS	887345	887410	100	+	0	ID=Rr08725.t1.mrna1.cds3;Name=Rr08725.t1;Parent=Rr08725.t1.mrna1;Target=Rr08725.t1 94 159 +
L3SC0000002	rubus_genome	CDS	888123	888239	100	+	0	ID=Rr08725.t1.mrna1.cds4;Name=Rr08725.t1;Parent=Rr08725.t1.mrna1;Target=Rr08725.t1 160 276 +
L3SC0000002	rubus_genome	CDS	889844	889921	100	+	0	ID=Rr08725.t1.mrna1.cds5;Name=Rr08725.t1;Parent=Rr08725.t1.mrna1;Target=Rr08725.t1 277 354 +
L3SC0000002	rubus_genome	CDS	890012	890117	100	+	0	ID=Rr08725.t1.mrna1.cds6;Name=Rr08725.t1;Parent=Rr08725.t1.mrna1;Target=Rr08725.t1 355 460 +
L3SC0000002	rubus_genome	CDS	890231	890277	100	+	1	ID=Rr08725.t1.mrna1.cds7;Name=Rr08725.t1;Parent=Rr08725.t1.mrna1;Target=Rr08725.t1 461 507 +
L3SC0000002	rubus_genome	CDS	890752	890829	100	+	0	ID=Rr08725.t1.mrna1.cds8;Name=Rr08725.t1;Parent=Rr08725.t1.mrna1;Target=Rr08725.t1 508 585 +
L3SC0000002	rubus_genome	CDS	890915	890980	100	+	0	ID=Rr08725.t1.mrna1.cds9;Name=Rr08725.t1;Parent=Rr08725.t1.mrna1;Target=Rr08725.t1 586 651 +
L3SC0000002	rubus_genome	CDS	891147	891254	100	+	0	ID=Rr08725.t1.mrna1.cds10;Name=Rr08725.t1;Parent=Rr08725.t1.mrna1;Target=Rr08725.t1 652 759 +
L3SC0000002	rubus_genome	gene	893459	896530	.	+	.	ID=Rr08734.t1.path1;Name=Rr08734.t1
L3SC0000002	rubus_genome	mRNA	893459	896530	.	+	.	ID=Rr08734.t1.mrna1;Name=Rr08734.t1;Parent=Rr08734.t1.path1;coverage=100.0;identity=100.0;matches=3072;mismatches=0;indels=0;unknowns=0
L3SC0000002	rubus_genome	exon	893459	896530	100	+	.	ID=Rr08734.t1.mrna1.exon1;Name=Rr08734.t1;Parent=Rr08734.t1.mrna1;Target=Rr08734.t1 3072 1 .
L3SC0000002	rubus_genome	CDS	893459	896530	100	+	0	ID=Rr08734.t1.mrna1.cds1;Name=Rr08734.t1;Parent=Rr08734.t1.mrna1;Target=Rr08734.t1 3072 1 .
L3SC0000002	rubus_genome	gene	897144	899306	.	+	.	ID=Rr08741.t1.path1;Name=Rr08741.t1
L3SC0000002	rubus_genome	mRNA	897144	899306	.	+	.	ID=Rr08741.t1.mrna1;Name=Rr08741.t1;Parent=Rr08741.t1.path1;coverage=100.0;identity=100.0;matches=1317;mismatches=0;indels=0;unknowns=0
L3SC0000002	rubus_genome	exon	897144	897506	100	+	.	ID=Rr08741.t1.mrna1.exon1;Name=Rr08741.t1;Parent=Rr08741.t1.mrna1;Target=Rr08741.t1 1 363 +
L3SC0000002	rubus_genome	exon	897833	898257	100	+	.	ID=Rr08741.t1.mrna1.exon2;Name=Rr08741.t1;Parent=Rr08741.t1.mrna1;Target=Rr08741.t1 364 788 +
L3SC0000002	rubus_genome	exon	898778	899306	100	+	.	ID=Rr08741.t1.mrna1.exon3;Name=Rr08741.t1;Parent=Rr08741.t1.mrna1;Target=Rr08741.t1 789 1317 +
L3SC0000002	rubus_genome	CDS	897144	897506	100	+	0	ID=Rr08741.t1.mrna1.cds1;Name=Rr08741.t1;Parent=Rr08741.t1.mrna1;Target=Rr08741.t1 1 363 +
L3SC0000002	rubus_genome	CDS	897833	898257	100	+	0	ID=Rr08741.t1.mrna1.cds2;Name=Rr08741.t1;Parent=Rr08741.t1.mrna1;Target=Rr08741.t1 364 788 +
L3SC0000002	rubus_genome	CDS	898778	899306	100	+	2	ID=Rr08741.t1.mrna1.cds3;Name=Rr08741.t1;Parent=Rr08741.t1.mrna1;Target=Rr08741.t1 789 1317 +
L3SC0000002	rubus_genome	gene	899330	899662	.	+	.	ID=Rr08750.t1.path1;Name=Rr08750.t1
L3SC0000002	rubus_genome	mRNA	899330	899662	.	+	.	ID=Rr08750.t1.mrna1;Name=Rr08750.t1;Parent=Rr08750.t1.path1;coverage=100.0;identity=100.0;matches=333;mismatches=0;indels=0;unknowns=0
L3SC0000002	rubus_genome	exon	899330	899662	100	+	.	ID=Rr08750.t1.mrna1.exon1;Name=Rr08750.t1;Parent=Rr08750.t1.mrna1;Target=Rr08750.t1 333 1 .
L3SC0000002	rubus_genome	CDS	899330	899662	100	+	0	ID=Rr08750.t1.mrna1.cds1;Name=Rr08750.t1;Parent=Rr08750.t1.mrna1;Target=Rr08750.t1 333 1 .
L3SC0000002	rubus_genome	gene	911879	914038	.	-	.	ID=Rr08779.t1.path1;Name=Rr08779.t1
L3SC0000002	rubus_genome	mRNA	911879	914038	.	-	.	ID=Rr08779.t1.mrna1;Name=Rr08779.t1;Parent=Rr08779.t1.path1;coverage=100.0;identity=100.0;matches=1758;mismatches=0;indels=0;unknowns=0
L3SC0000002	rubus_genome	exon	913146	914038	100	-	.	ID=Rr08779.t1.mrna1.exon1;Name=Rr08779.t1;Parent=Rr08779.t1.mrna1;Target=Rr08779.t1 1 893 +
L3SC0000002	rubus_genome	exon	911879	912743	100	-	.	ID=Rr08779.t1.mrna1.exon2;Name=Rr08779.t1;Parent=Rr08779.t1.mrna1;Target=Rr08779.t1 894 1758 +
L3SC0000002	rubus_genome	CDS	913146	914038	100	-	0	ID=Rr08779.t1.mrna1.cds1;Name=Rr08779.t1;Parent=Rr08779.t1.mrna1;Target=Rr08779.t1 1 893 +
L3SC0000002	rubus_genome	CDS	911879	912743	100	-	2	ID=Rr08779.t1.mrna1.cds2;Name=Rr08779.t1;Parent=Rr08779.t1.mrna1;Target=Rr08779.t1 894 1758 +
L3SC0000002	rubus_genome	gene	915730	916794	.	+	.	ID=Rr08785.t1.path1;Name=Rr08785.t1
L3SC0000002	rubus_genome	mRNA	915730	916794	.	+	.	ID=Rr08785.t1.mrna1;Name=Rr08785.t1;Parent=Rr08785.t1.path1;coverage=100.0;identity=100.0;matches=1065;mismatches=0;indels=0;unknowns=0
L3SC0000002	rubus_genome	exon	915730	916794	100	+	.	ID=Rr08785.t1.mrna1.exon1;Name=Rr08785.t1;Parent=Rr08785.t1.mrna1;Target=Rr08785.t1 1065 1 .
L3SC0000002	rubus_genome	CDS	915730	916794	100	+	0	ID=Rr08785.t1.mrna1.cds1;Name=Rr08785.t1;Parent=Rr08785.t1.mrna1;Target=Rr08785.t1 1065 1 .
L3SC0000002	rubus_genome	gene	953418	957852	.	+	.	ID=Rr08821.t1.path1;Name=Rr08821.t1
L3SC0000002	rubus_genome	mRNA	953418	957852	.	+	.	ID=Rr08821.t1.mrna1;Name=Rr08821.t1;Parent=Rr08821.t1.path1;coverage=100.0;identity=100.0;matches=4320;mismatches=0;indels=0;unknowns=0
L3SC0000002	rubus_genome	exon	953418	956856	100	+	.	ID=Rr08821.t1.mrna1.exon1;Name=Rr08821.t1;Parent=Rr08821.t1.mrna1;Target=Rr08821.t1 1 3439 +
L3SC0000002	rubus_genome	exon	956972	957852	100	+	.	ID=Rr08821.t1.mrna1.exon2;Name=Rr08821.t1;Parent=Rr08821.t1.mrna1;Target=Rr08821.t1 3440 4320 +
L3SC0000002	rubus_genome	CDS	953418	956856	100	+	0	ID=Rr08821.t1.mrna1.cds1;Name=Rr08821.t1;Parent=Rr08821.t1.mrna1;Target=Rr08821.t1 1 3439 +
L3SC0000002	rubus_genome	CDS	956972	957852	100	+	1	ID=Rr08821.t1.mrna1.cds2;Name=Rr08821.t1;Parent=Rr08821.t1.mrna1;Target=Rr08821.t1 3440 4320 +
L3SC0000002	rubus_genome	gene	958323	960468	.	+	.	ID=Rr08827.t1.path1;Name=Rr08827.t1
L3SC0000002	rubus_genome	mRNA	958323	960468	.	+	.	ID=Rr08827.t1.mrna1;Name=Rr08827.t1;Parent=Rr08827.t1.path1;coverage=100.0;identity=100.0;matches=2061;mismatches=0;indels=0;unknowns=0
L3SC0000002	rubus_genome	exon	958323	958858	100	+	.	ID=Rr08827.t1.mrna1.exon1;Name=Rr08827.t1;Parent=Rr08827.t1.mrna1;Target=Rr08827.t1 1 536 +
L3SC0000002	rubus_genome	exon	958944	960468	100	+	.	ID=Rr08827.t1.mrna1.exon2;Name=Rr08827.t1;Parent=Rr08827.t1.mrna1;Target=Rr08827.t1 537 2061 +
L3SC0000002	rubus_genome	CDS	958323	958858	100	+	0	ID=Rr08827.t1.mrna1.cds1;Name=Rr08827.t1;Parent=Rr08827.t1.mrna1;Target=Rr08827.t1 1 536 +
L3SC0000002	rubus_genome	CDS	958944	960468	100	+	2	ID=Rr08827.t1.mrna1.cds2;Name=Rr08827.t1;Parent=Rr08827.t1.mrna1;Target=Rr08827.t1 537 2061 +
L3SC0000002	rubus_genome	gene	1019009	1020685	.	+	.	ID=Rr08855.t1.path1;Name=Rr08855.t1
L3SC0000002	rubus_genome	mRNA	1019009	1020685	.	+	.	ID=Rr08855.t1.mrna1;Name=Rr08855.t1;Parent=Rr08855.t1.path1;coverage=100.0;identity=100.0;matches=1152;mismatches=0;indels=0;unknowns=0
L3SC0000002	rubus_genome	exon	1019009	1019144	100	+	.	ID=Rr08855.t1.mrna1.exon1;Name=Rr08855.t1;Parent=Rr08855.t1.mrna1;Target=Rr08855.t1 1 136 +
L3SC0000002	rubus_genome	exon	1019261	1019390	100	+	.	ID=Rr08855.t1.mrna1.exon2;Name=Rr08855.t1;Parent=Rr08855.t1.mrna1;Target=Rr08855.t1 137 266 +
L3SC0000002	rubus_genome	exon	1019800	1020685	100	+	.	ID=Rr08855.t1.mrna1.exon3;Name=Rr08855.t1;Parent=Rr08855.t1.mrna1;Target=Rr08855.t1 267 1152 +
L3SC0000002	rubus_genome	CDS	1019009	1019144	100	+	0	ID=Rr08855.t1.mrna1.cds1;Name=Rr08855.t1;Parent=Rr08855.t1.mrna1;Target=Rr08855.t1 1 136 +
L3SC0000002	rubus_genome	CDS	1019261	1019390	100	+	1	ID=Rr08855.t1.mrna1.cds2;Name=Rr08855.t1;Parent=Rr08855.t1.mrna1;Target=Rr08855.t1 137 266 +
L3SC0000002	rubus_genome	CDS	1019800	1020685	100	+	2	ID=Rr08855.t1.mrna1.cds3;Name=Rr08855.t1;Parent=Rr08855.t1.mrna1;Target=Rr08855.t1 267 1152 +
L3SC0000002	rubus_genome	gene	1047119	1047802	.	+	.	ID=Rr08886.t1.path1;Name=Rr08886.t1
L3SC0000002	rubus_genome	mRNA	1047119	1047802	.	+	.	ID=Rr08886.t1.mrna1;Name=Rr08886.t1;Parent=Rr08886.t1.path1;coverage=100.0;identity=100.0;matches=609;mismatches=0;indels=0;unknowns=0
L3SC0000002	rubus_genome	exon	1047119	1047230	100	+	.	ID=Rr08886.t1.mrna1.exon1;Name=Rr08886.t1;Parent=Rr08886.t1.mrna1;Target=Rr08886.t1 1 112 +
L3SC0000002	rubus_genome	exon	1047306	1047802	100	+	.	ID=Rr08886.t1.mrna1.exon2;Name=Rr08886.t1;Parent=Rr08886.t1.mrna1;Target=Rr08886.t1 113 609 +
L3SC0000002	rubus_genome	CDS	1047119	1047230	100	+	0	ID=Rr08886.t1.mrna1.cds1;Name=Rr08886.t1;Parent=Rr08886.t1.mrna1;Target=Rr08886.t1 1 112 +
L3SC0000002	rubus_genome	CDS	1047306	1047802	100	+	1	ID=Rr08886.t1.mrna1.cds2;Name=Rr08886.t1;Parent=Rr08886.t1.mrna1;Target=Rr08886.t1 113 609 +
L3SC0000002	rubus_genome	gene	1059523	1060793	.	-	.	ID=Rr08903.t1.path1;Name=Rr08903.t1
L3SC0000002	rubus_genome	mRNA	1059523	1060793	.	-	.	ID=Rr08903.t1.mrna1;Name=Rr08903.t1;Parent=Rr08903.t1.path1;coverage=100.0;identity=100.0;matches=1116;mismatches=0;indels=0;unknowns=0
L3SC0000002	rubus_genome	exon	1060539	1060793	100	-	.	ID=Rr08903.t1.mrna1.exon1;Name=Rr08903.t1;Parent=Rr08903.t1.mrna1;Target=Rr08903.t1 1 255 +
L3SC0000002	rubus_genome	exon	1060267	1060461	100	-	.	ID=Rr08903.t1.mrna1.exon2;Name=Rr08903.t1;Parent=Rr08903.t1.mrna1;Target=Rr08903.t1 256 450 +
L3SC0000002	rubus_genome	exon	1059523	1060188	100	-	.	ID=Rr08903.t1.mrna1.exon3;Name=Rr08903.t1;Parent=Rr08903.t1.mrna1;Target=Rr08903.t1 451 1116 +
L3SC0000002	rubus_genome	CDS	1060539	1060793	100	-	0	ID=Rr08903.t1.mrna1.cds1;Name=Rr08903.t1;Parent=Rr08903.t1.mrna1;Target=Rr08903.t1 1 255 +
L3SC0000002	rubus_genome	CDS	1060267	1060461	100	-	0	ID=Rr08903.t1.mrna1.cds2;Name=Rr08903.t1;Parent=Rr08903.t1.mrna1;Target=Rr08903.t1 256 450 +
L3SC0000002	rubus_genome	CDS	1059523	1060188	100	-	0	ID=Rr08903.t1.mrna1.cds3;Name=Rr08903.t1;Parent=Rr08903.t1.mrna1;Target=Rr08903.t1 451 1116 +
L3SC0000002	rubus_genome	gene	1060821	1062570	.	-	.	ID=Rr08907.t1.path1;Name=Rr08907.t1
L3SC0000002	rubus_genome	mRNA	1060821	1062570	.	-	.	ID=Rr08907.t1.mrna1;Name=Rr08907.t1;Parent=Rr08907.t1.path1;coverage=100.0;identity=100.0;matches=1365;mismatches=0;indels=0;unknowns=0
L3SC0000002	rubus_genome	exon	1062040	1062570	100	-	.	ID=Rr08907.t1.mrna1.exon1;Name=Rr08907.t1;Parent=Rr08907.t1.mrna1;Target=Rr08907.t1 1 531 +
L3SC0000002	rubus_genome	exon	1061385	1061951	100	-	.	ID=Rr08907.t1.mrna1.exon2;Name=Rr08907.t1;Parent=Rr08907.t1.mrna1;Target=Rr08907.t1 532 1098 +
L3SC0000002	rubus_genome	exon	1061029	1061160	100	-	.	ID=Rr08907.t1.mrna1.exon3;Name=Rr08907.t1;Parent=Rr08907.t1.mrna1;Target=Rr08907.t1 1099 1230 +
L3SC0000002	rubus_genome	exon	1060821	1060955	100	-	.	ID=Rr08907.t1.mrna1.exon4;Name=Rr08907.t1;Parent=Rr08907.t1.mrna1;Target=Rr08907.t1 1231 1365 +
L3SC0000002	rubus_genome	CDS	1062040	1062570	100	-	0	ID=Rr08907.t1.mrna1.cds1;Name=Rr08907.t1;Parent=Rr08907.t1.mrna1;Target=Rr08907.t1 1 531 +
L3SC0000002	rubus_genome	CDS	1061385	1061951	100	-	0	ID=Rr08907.t1.mrna1.cds2;Name=Rr08907.t1;Parent=Rr08907.t1.mrna1;Target=Rr08907.t1 532 1098 +
L3SC0000002	rubus_genome	CDS	1061029	1061160	100	-	0	ID=Rr08907.t1.mrna1.cds3;Name=Rr08907.t1;Parent=Rr08907.t1.mrna1;Target=Rr08907.t1 1099 1230 +
L3SC0000002	rubus_genome	CDS	1060821	1060955	100	-	0	ID=Rr08907.t1.mrna1.cds4;Name=Rr08907.t1;Parent=Rr08907.t1.mrna1;Target=Rr08907.t1 1231 1365 +
L3SC0000002	rubus_genome	gene	1066301	1070869	.	+	.	ID=Rr08910.t1.path1;Name=Rr08910.t1
L3SC0000002	rubus_genome	mRNA	1066301	1070869	.	+	.	ID=Rr08910.t1.mrna1;Name=Rr08910.t1;Parent=Rr08910.t1.path1;coverage=100.0;identity=100.0;matches=1638;mismatches=0;indels=0;unknowns=0
L3SC0000002	rubus_genome	exon	1066301	1067317	100	+	.	ID=Rr08910.t1.mrna1.exon1;Name=Rr08910.t1;Parent=Rr08910.t1.mrna1;Target=Rr08910.t1 1 1017 +
L3SC0000002	rubus_genome	exon	1067526	1067715	100	+	.	ID=Rr08910.t1.mrna1.exon2;Name=Rr08910.t1;Parent=Rr08910.t1.mrna1;Target=Rr08910.t1 1018 1207 +
L3SC0000002	rubus_genome	exon	1068026	1068171	100	+	.	ID=Rr08910.t1.mrna1.exon3;Name=Rr08910.t1;Parent=Rr08910.t1.mrna1;Target=Rr08910.t1 1208 1353 +
L3SC0000002	rubus_genome	exon	1070379	1070446	100	+	.	ID=Rr08910.t1.mrna1.exon4;Name=Rr08910.t1;Parent=Rr08910.t1.mrna1;Target=Rr08910.t1 1354 1421 +
L3SC0000002	rubus_genome	exon	1070526	1070628	100	+	.	ID=Rr08910.t1.mrna1.exon5;Name=Rr08910.t1;Parent=Rr08910.t1.mrna1;Target=Rr08910.t1 1422 1524 +
L3SC0000002	rubus_genome	exon	1070756	1070869	100	+	.	ID=Rr08910.t1.mrna1.exon6;Name=Rr08910.t1;Parent=Rr08910.t1.mrna1;Target=Rr08910.t1 1525 1638 +
L3SC0000002	rubus_genome	CDS	1066301	1067317	100	+	0	ID=Rr08910.t1.mrna1.cds1;Name=Rr08910.t1;Parent=Rr08910.t1.mrna1;Target=Rr08910.t1 1 1017 +
L3SC0000002	rubus_genome	CDS	1067526	1067715	100	+	0	ID=Rr08910.t1.mrna1.cds2;Name=Rr08910.t1;Parent=Rr08910.t1.mrna1;Target=Rr08910.t1 1018 1207 +
L3SC0000002	rubus_genome	CDS	1068026	1068171	100	+	1	ID=Rr08910.t1.mrna1.cds3;Name=Rr08910.t1;Parent=Rr08910.t1.mrna1;Target=Rr08910.t1 1208 1353 +
L3SC0000002	rubus_genome	CDS	1070379	1070446	100	+	0	ID=Rr08910.t1.mrna1.cds4;Name=Rr08910.t1;Parent=Rr08910.t1.mrna1;Target=Rr08910.t1 1354 1421 +
L3SC0000002	rubus_genome	CDS	1070526	1070628	100	+	2	ID=Rr08910.t1.mrna1.cds5;Name=Rr08910.t1;Parent=Rr08910.t1.mrna1;Target=Rr08910.t1 1422 1524 +
L3SC0000002	rubus_genome	CDS	1070756	1070869	100	+	0	ID=Rr08910.t1.mrna1.cds6;Name=Rr08910.t1;Parent=Rr08910.t1.mrna1;Target=Rr08910.t1 1525 1638 +
L3SC0000002	rubus_genome	gene	1074768	1080967	.	+	.	ID=Rr08913.t1.path1;Name=Rr08913.t1
L3SC0000002	rubus_genome	mRNA	1074768	1080967	.	+	.	ID=Rr08913.t1.mrna1;Name=Rr08913.t1;Parent=Rr08913.t1.path1;coverage=100.0;identity=100.0;matches=1950;mismatches=0;indels=0;unknowns=0
L3SC0000002	rubus_genome	exon	1074768	1075778	100	+	.	ID=Rr08913.t1.mrna1.exon1;Name=Rr08913.t1;Parent=Rr08913.t1.mrna1;Target=Rr08913.t1 1 1011 +
L3SC0000002	rubus_genome	exon	1076115	1076304	100	+	.	ID=Rr08913.t1.mrna1.exon2;Name=Rr08913.t1;Parent=Rr08913.t1.mrna1;Target=Rr08913.t1 1012 1201 +
L3SC0000002	rubus_genome	exon	1077457	1077602	100	+	.	ID=Rr08913.t1.mrna1.exon3;Name=Rr08913.t1;Parent=Rr08913.t1.mrna1;Target=Rr08913.t1 1202 1347 +
L3SC0000002	rubus_genome	exon	1078017	1078084	100	+	.	ID=Rr08913.t1.mrna1.exon4;Name=Rr08913.t1;Parent=Rr08913.t1.mrna1;Target=Rr08913.t1 1348 1415 +
L3SC0000002	rubus_genome	exon	1078162	1078264	100	+	.	ID=Rr08913.t1.mrna1.exon5;Name=Rr08913.t1;Parent=Rr08913.t1.mrna1;Target=Rr08913.t1 1416 1518 +
L3SC0000002	rubus_genome	exon	1078359	1078454	100	+	.	ID=Rr08913.t1.mrna1.exon6;Name=Rr08913.t1;Parent=Rr08913.t1.mrna1;Target=Rr08913.t1 1519 1614 +
L3SC0000002	rubus_genome	exon	1080632	1080967	100	+	.	ID=Rr08913.t1.mrna1.exon7;Name=Rr08913.t1;Parent=Rr08913.t1.mrna1;Target=Rr08913.t1 1615 1950 +
L3SC0000002	rubus_genome	CDS	1074768	1075778	100	+	0	ID=Rr08913.t1.mrna1.cds1;Name=Rr08913.t1;Parent=Rr08913.t1.mrna1;Target=Rr08913.t1 1 1011 +
L3SC0000002	rubus_genome	CDS	1076115	1076304	100	+	0	ID=Rr08913.t1.mrna1.cds2;Name=Rr08913.t1;Parent=Rr08913.t1.mrna1;Target=Rr08913.t1 1012 1201 +
L3SC0000002	rubus_genome	CDS	1077457	1077602	100	+	1	ID=Rr08913.t1.mrna1.cds3;Name=Rr08913.t1;Parent=Rr08913.t1.mrna1;Target=Rr08913.t1 1202 1347 +
L3SC0000002	rubus_genome	CDS	1078017	1078084	100	+	0	ID=Rr08913.t1.mrna1.cds4;Name=Rr08913.t1;Parent=Rr08913.t1.mrna1;Target=Rr08913.t1 1348 1415 +
L3SC0000002	rubus_genome	CDS	1078162	1078264	100	+	2	ID=Rr08913.t1.mrna1.cds5;Name=Rr08913.t1;Parent=Rr08913.t1.mrna1;Target=Rr08913.t1 1416 1518 +
L3SC0000002	rubus_genome	CDS	1078359	1078454	100	+	0	ID=Rr08913.t1.mrna1.cds6;Name=Rr08913.t1;Parent=Rr08913.t1.mrna1;Target=Rr08913.t1 1519 1614 +
L3SC0000002	rubus_genome	CDS	1080632	1080967	100	+	0	ID=Rr08913.t1.mrna1.cds7;Name=Rr08913.t1;Parent=Rr08913.t1.mrna1;Target=Rr08913.t1 1615 1950 +
L3SC0000002	rubus_genome	gene	1086958	1087727	.	+	.	ID=Rr08918.t1.path1;Name=Rr08918.t1
L3SC0000002	rubus_genome	mRNA	1086958	1087727	.	+	.	ID=Rr08918.t1.mrna1;Name=Rr08918.t1;Parent=Rr08918.t1.path1;coverage=100.0;identity=100.0;matches=549;mismatches=0;indels=0;unknowns=0
L3SC0000002	rubus_genome	exon	1086958	1087291	100	+	.	ID=Rr08918.t1.mrna1.exon1;Name=Rr08918.t1;Parent=Rr08918.t1.mrna1;Target=Rr08918.t1 1 334 +
L3SC0000002	rubus_genome	exon	1087392	1087493	100	+	.	ID=Rr08918.t1.mrna1.exon2;Name=Rr08918.t1;Parent=Rr08918.t1.mrna1;Target=Rr08918.t1 335 436 +
L3SC0000002	rubus_genome	exon	1087615	1087727	100	+	.	ID=Rr08918.t1.mrna1.exon3;Name=Rr08918.t1;Parent=Rr08918.t1.mrna1;Target=Rr08918.t1 437 549 +
L3SC0000002	rubus_genome	CDS	1086958	1087291	100	+	0	ID=Rr08918.t1.mrna1.cds1;Name=Rr08918.t1;Parent=Rr08918.t1.mrna1;Target=Rr08918.t1 1 334 +
L3SC0000002	rubus_genome	CDS	1087392	1087493	100	+	1	ID=Rr08918.t1.mrna1.cds2;Name=Rr08918.t1;Parent=Rr08918.t1.mrna1;Target=Rr08918.t1 335 436 +
L3SC0000002	rubus_genome	CDS	1087615	1087727	100	+	1	ID=Rr08918.t1.mrna1.cds3;Name=Rr08918.t1;Parent=Rr08918.t1.mrna1;Target=Rr08918.t1 437 549 +
L3SC0000002	rubus_genome	gene	1088783	1089925	.	+	.	ID=Rr08921.t1.path1;Name=Rr08921.t1
L3SC0000002	rubus_genome	mRNA	1088783	1089925	.	+	.	ID=Rr08921.t1.mrna1;Name=Rr08921.t1;Parent=Rr08921.t1.path1;coverage=100.0;identity=100.0;matches=528;mismatches=0;indels=0;unknowns=0
L3SC0000002	rubus_genome	exon	1088783	1088890	100	+	.	ID=Rr08921.t1.mrna1.exon1;Name=Rr08921.t1;Parent=Rr08921.t1.mrna1;Target=Rr08921.t1 1 108 +
L3SC0000002	rubus_genome	exon	1089018	1089253	100	+	.	ID=Rr08921.t1.mrna1.exon2;Name=Rr08921.t1;Parent=Rr08921.t1.mrna1;Target=Rr08921.t1 109 344 +
L3SC0000002	rubus_genome	exon	1089665	1089714	100	+	.	ID=Rr08921.t1.mrna1.exon3;Name=Rr08921.t1;Parent=Rr08921.t1.mrna1;Target=Rr08921.t1 345 394 +
L3SC0000002	rubus_genome	exon	1089792	1089925	100	+	.	ID=Rr08921.t1.mrna1.exon4;Name=Rr08921.t1;Parent=Rr08921.t1.mrna1;Target=Rr08921.t1 395 528 +
L3SC0000002	rubus_genome	CDS	1088783	1088890	100	+	0	ID=Rr08921.t1.mrna1.cds1;Name=Rr08921.t1;Parent=Rr08921.t1.mrna1;Target=Rr08921.t1 1 108 +
L3SC0000002	rubus_genome	CDS	1089018	1089253	100	+	0	ID=Rr08921.t1.mrna1.cds2;Name=Rr08921.t1;Parent=Rr08921.t1.mrna1;Target=Rr08921.t1 109 344 +
L3SC0000002	rubus_genome	CDS	1089665	1089714	100	+	2	ID=Rr08921.t1.mrna1.cds3;Name=Rr08921.t1;Parent=Rr08921.t1.mrna1;Target=Rr08921.t1 345 394 +
L3SC0000002	rubus_genome	CDS	1089792	1089925	100	+	1	ID=Rr08921.t1.mrna1.cds4;Name=Rr08921.t1;Parent=Rr08921.t1.mrna1;Target=Rr08921.t1 395 528 +
L3SC0000002	rubus_genome	gene	1090423	1091001	.	-	.	ID=Rr08927.t1.path1;Name=Rr08927.t1
L3SC0000002	rubus_genome	mRNA	1090423	1091001	.	-	.	ID=Rr08927.t1.mrna1;Name=Rr08927.t1;Parent=Rr08927.t1.path1;coverage=100.0;identity=100.0;matches=579;mismatches=0;indels=0;unknowns=0
L3SC0000002	rubus_genome	exon	1090423	1091001	100	-	.	ID=Rr08927.t1.mrna1.exon1;Name=Rr08927.t1;Parent=Rr08927.t1.mrna1;Target=Rr08927.t1 579 1 .
L3SC0000002	rubus_genome	CDS	1090423	1091001	100	-	0	ID=Rr08927.t1.mrna1.cds1;Name=Rr08927.t1;Parent=Rr08927.t1.mrna1;Target=Rr08927.t1 579 1 .
L3SC0000002	rubus_genome	gene	1128345	1130541	.	+	.	ID=Rr08934.t1.path1;Name=Rr08934.t1
L3SC0000002	rubus_genome	mRNA	1128345	1130541	.	+	.	ID=Rr08934.t1.mrna1;Name=Rr08934.t1;Parent=Rr08934.t1.path1;coverage=100.0;identity=100.0;matches=1155;mismatches=0;indels=0;unknowns=0
L3SC0000002	rubus_genome	exon	1128345	1128531	100	+	.	ID=Rr08934.t1.mrna1.exon1;Name=Rr08934.t1;Parent=Rr08934.t1.mrna1;Target=Rr08934.t1 1 187 +
L3SC0000002	rubus_genome	exon	1128654	1128875	100	+	.	ID=Rr08934.t1.mrna1.exon2;Name=Rr08934.t1;Parent=Rr08934.t1.mrna1;Target=Rr08934.t1 188 409 +
L3SC0000002	rubus_genome	exon	1128949	1129097	100	+	.	ID=Rr08934.t1.mrna1.exon3;Name=Rr08934.t1;Parent=Rr08934.t1.mrna1;Target=Rr08934.t1 410 558 +
L3SC0000002	rubus_genome	exon	1129467	1129743	100	+	.	ID=Rr08934.t1.mrna1.exon4;Name=Rr08934.t1;Parent=Rr08934.t1.mrna1;Target=Rr08934.t1 559 835 +
L3SC0000002	rubus_genome	exon	1130222	1130541	100	+	.	ID=Rr08934.t1.mrna1.exon5;Name=Rr08934.t1;Parent=Rr08934.t1.mrna1;Target=Rr08934.t1 836 1155 +
L3SC0000002	rubus_genome	CDS	1128345	1128531	100	+	0	ID=Rr08934.t1.mrna1.cds1;Name=Rr08934.t1;Parent=Rr08934.t1.mrna1;Target=Rr08934.t1 1 187 +
L3SC0000002	rubus_genome	CDS	1128654	1128875	100	+	1	ID=Rr08934.t1.mrna1.cds2;Name=Rr08934.t1;Parent=Rr08934.t1.mrna1;Target=Rr08934.t1 188 409 +
L3SC0000002	rubus_genome	CDS	1128949	1129097	100	+	1	ID=Rr08934.t1.mrna1.cds3;Name=Rr08934.t1;Parent=Rr08934.t1.mrna1;Target=Rr08934.t1 410 558 +
L3SC0000002	rubus_genome	CDS	1129467	1129743	100	+	0	ID=Rr08934.t1.mrna1.cds4;Name=Rr08934.t1;Parent=Rr08934.t1.mrna1;Target=Rr08934.t1 559 835 +
L3SC0000002	rubus_genome	CDS	1130222	1130541	100	+	1	ID=Rr08934.t1.mrna1.cds5;Name=Rr08934.t1;Parent=Rr08934.t1.mrna1;Target=Rr08934.t1 836 1155 +
L3SC0000002	rubus_genome	gene	1152711	1155083	.	-	.	ID=Rr08952.t1.path1;Name=Rr08952.t1
L3SC0000002	rubus_genome	mRNA	1152711	1155083	.	-	.	ID=Rr08952.t1.mrna1;Name=Rr08952.t1;Parent=Rr08952.t1.path1;coverage=100.0;identity=100.0;matches=1788;mismatches=0;indels=0;unknowns=0
L3SC0000002	rubus_genome	exon	1154291	1155083	100	-	.	ID=Rr08952.t1.mrna1.exon1;Name=Rr08952.t1;Parent=Rr08952.t1.mrna1;Target=Rr08952.t1 1 793 +
L3SC0000002	rubus_genome	exon	1153856	1154005	100	-	.	ID=Rr08952.t1.mrna1.exon2;Name=Rr08952.t1;Parent=Rr08952.t1.mrna1;Target=Rr08952.t1 794 943 +
L3SC0000002	rubus_genome	exon	1153459	1153784	100	-	.	ID=Rr08952.t1.mrna1.exon3;Name=Rr08952.t1;Parent=Rr08952.t1.mrna1;Target=Rr08952.t1 944 1269 +
L3SC0000002	rubus_genome	exon	1153176	1153373	100	-	.	ID=Rr08952.t1.mrna1.exon4;Name=Rr08952.t1;Parent=Rr08952.t1.mrna1;Target=Rr08952.t1 1270 1467 +
L3SC0000002	rubus_genome	exon	1152711	1153031	100	-	.	ID=Rr08952.t1.mrna1.exon5;Name=Rr08952.t1;Parent=Rr08952.t1.mrna1;Target=Rr08952.t1 1468 1788 +
L3SC0000002	rubus_genome	CDS	1154291	1155083	100	-	0	ID=Rr08952.t1.mrna1.cds1;Name=Rr08952.t1;Parent=Rr08952.t1.mrna1;Target=Rr08952.t1 1 793 +
L3SC0000002	rubus_genome	CDS	1153856	1154005	100	-	1	ID=Rr08952.t1.mrna1.cds2;Name=Rr08952.t1;Parent=Rr08952.t1.mrna1;Target=Rr08952.t1 794 943 +
L3SC0000002	rubus_genome	CDS	1153459	1153784	100	-	1	ID=Rr08952.t1.mrna1.cds3;Name=Rr08952.t1;Parent=Rr08952.t1.mrna1;Target=Rr08952.t1 944 1269 +
L3SC0000002	rubus_genome	CDS	1153176	1153373	100	-	0	ID=Rr08952.t1.mrna1.cds4;Name=Rr08952.t1;Parent=Rr08952.t1.mrna1;Target=Rr08952.t1 1270 1467 +
L3SC0000002	rubus_genome	CDS	1152711	1153031	100	-	0	ID=Rr08952.t1.mrna1.cds5;Name=Rr08952.t1;Parent=Rr08952.t1.mrna1;Target=Rr08952.t1 1468 1788 +
L3SC0000002	rubus_genome	gene	1167480	1168948	.	+	.	ID=Rr08971.t1.path1;Name=Rr08971.t1
L3SC0000002	rubus_genome	mRNA	1167480	1168948	.	+	.	ID=Rr08971.t1.mrna1;Name=Rr08971.t1;Parent=Rr08971.t1.path1;coverage=98.9;identity=100.0;matches=846;mismatches=0;indels=0;unknowns=0
L3SC0000002	rubus_genome	exon	1167480	1167621	100	+	.	ID=Rr08971.t1.mrna1.exon1;Name=Rr08971.t1;Parent=Rr08971.t1.mrna1;Target=Rr08971.t1 10 151 +
L3SC0000002	rubus_genome	exon	1168034	1168239	100	+	.	ID=Rr08971.t1.mrna1.exon2;Name=Rr08971.t1;Parent=Rr08971.t1.mrna1;Target=Rr08971.t1 152 357 +
L3SC0000002	rubus_genome	exon	1168356	1168443	100	+	.	ID=Rr08971.t1.mrna1.exon3;Name=Rr08971.t1;Parent=Rr08971.t1.mrna1;Target=Rr08971.t1 358 445 +
L3SC0000002	rubus_genome	exon	1168539	1168948	100	+	.	ID=Rr08971.t1.mrna1.exon4;Name=Rr08971.t1;Parent=Rr08971.t1.mrna1;Target=Rr08971.t1 446 855 +
L3SC0000002	rubus_genome	CDS	1167480	1167621	100	+	0	ID=Rr08971.t1.mrna1.cds1;Name=Rr08971.t1;Parent=Rr08971.t1.mrna1;Target=Rr08971.t1 10 151 +
L3SC0000002	rubus_genome	CDS	1168034	1168239	100	+	1	ID=Rr08971.t1.mrna1.cds2;Name=Rr08971.t1;Parent=Rr08971.t1.mrna1;Target=Rr08971.t1 152 357 +
L3SC0000002	rubus_genome	CDS	1168356	1168443	100	+	0	ID=Rr08971.t1.mrna1.cds3;Name=Rr08971.t1;Parent=Rr08971.t1.mrna1;Target=Rr08971.t1 358 445 +
L3SC0000002	rubus_genome	CDS	1168539	1168948	100	+	1	ID=Rr08971.t1.mrna1.cds4;Name=Rr08971.t1;Parent=Rr08971.t1.mrna1;Target=Rr08971.t1 446 855 +
L3SC0000002	rubus_genome	gene	1180065	1186130	.	+	.	ID=Rr08982.t1.path1;Name=Rr08982.t1
L3SC0000002	rubus_genome	mRNA	1180065	1186130	.	+	.	ID=Rr08982.t1.mrna1;Name=Rr08982.t1;Parent=Rr08982.t1.path1;coverage=100.0;identity=100.0;matches=2061;mismatches=0;indels=0;unknowns=0
L3SC0000002	rubus_genome	exon	1180065	1180177	100	+	.	ID=Rr08982.t1.mrna1.exon1;Name=Rr08982.t1;Parent=Rr08982.t1.mrna1;Target=Rr08982.t1 1 113 +
L3SC0000002	rubus_genome	exon	1180662	1180712	100	+	.	ID=Rr08982.t1.mrna1.exon2;Name=Rr08982.t1;Parent=Rr08982.t1.mrna1;Target=Rr08982.t1 114 164 +
L3SC0000002	rubus_genome	exon	1180825	1181056	100	+	.	ID=Rr08982.t1.mrna1.exon3;Name=Rr08982.t1;Parent=Rr08982.t1.mrna1;Target=Rr08982.t1 165 396 +
L3SC0000002	rubus_genome	exon	1181908	1181981	100	+	.	ID=Rr08982.t1.mrna1.exon4;Name=Rr08982.t1;Parent=Rr08982.t1.mrna1;Target=Rr08982.t1 397 470 +
L3SC0000002	rubus_genome	exon	1182080	1182290	100	+	.	ID=Rr08982.t1.mrna1.exon5;Name=Rr08982.t1;Parent=Rr08982.t1.mrna1;Target=Rr08982.t1 471 681 +
L3SC0000002	rubus_genome	exon	1182847	1183081	100	+	.	ID=Rr08982.t1.mrna1.exon6;Name=Rr08982.t1;Parent=Rr08982.t1.mrna1;Target=Rr08982.t1 682 916 +
L3SC0000002	rubus_genome	exon	1183700	1184701	100	+	.	ID=Rr08982.t1.mrna1.exon7;Name=Rr08982.t1;Parent=Rr08982.t1.mrna1;Target=Rr08982.t1 917 1918 +
L3SC0000002	rubus_genome	exon	1185988	1186130	100	+	.	ID=Rr08982.t1.mrna1.exon8;Name=Rr08982.t1;Parent=Rr08982.t1.mrna1;Target=Rr08982.t1 1919 2061 +
L3SC0000002	rubus_genome	CDS	1180065	1180177	100	+	0	ID=Rr08982.t1.mrna1.cds1;Name=Rr08982.t1;Parent=Rr08982.t1.mrna1;Target=Rr08982.t1 1 113 +
L3SC0000002	rubus_genome	CDS	1180662	1180712	100	+	2	ID=Rr08982.t1.mrna1.cds2;Name=Rr08982.t1;Parent=Rr08982.t1.mrna1;Target=Rr08982.t1 114 164 +
L3SC0000002	rubus_genome	CDS	1180825	1181056	100	+	2	ID=Rr08982.t1.mrna1.cds3;Name=Rr08982.t1;Parent=Rr08982.t1.mrna1;Target=Rr08982.t1 165 396 +
L3SC0000002	rubus_genome	CDS	1181908	1181981	100	+	0	ID=Rr08982.t1.mrna1.cds4;Name=Rr08982.t1;Parent=Rr08982.t1.mrna1;Target=Rr08982.t1 397 470 +
L3SC0000002	rubus_genome	CDS	1182080	1182290	100	+	2	ID=Rr08982.t1.mrna1.cds5;Name=Rr08982.t1;Parent=Rr08982.t1.mrna1;Target=Rr08982.t1 471 681 +
L3SC0000002	rubus_genome	CDS	1182847	1183081	100	+	0	ID=Rr08982.t1.mrna1.cds6;Name=Rr08982.t1;Parent=Rr08982.t1.mrna1;Target=Rr08982.t1 682 916 +
L3SC0000002	rubus_genome	CDS	1183700	1184701	100	+	1	ID=Rr08982.t1.mrna1.cds7;Name=Rr08982.t1;Parent=Rr08982.t1.mrna1;Target=Rr08982.t1 917 1918 +
L3SC0000002	rubus_genome	CDS	1185988	1186130	100	+	1	ID=Rr08982.t1.mrna1.cds8;Name=Rr08982.t1;Parent=Rr08982.t1.mrna1;Target=Rr08982.t1 1919 2061 +
L3SC0000002	rubus_genome	gene	1204064	1204474	.	+	.	ID=Rr09008.t1.path1;Name=Rr09008.t1
L3SC0000002	rubus_genome	mRNA	1204064	1204474	.	+	.	ID=Rr09008.t1.mrna1;Name=Rr09008.t1;Parent=Rr09008.t1.path1;coverage=100.0;identity=100.0;matches=411;mismatches=0;indels=0;unknowns=0
L3SC0000002	rubus_genome	exon	1204064	1204474	100	+	.	ID=Rr09008.t1.mrna1.exon1;Name=Rr09008.t1;Parent=Rr09008.t1.mrna1;Target=Rr09008.t1 411 1 .
L3SC0000002	rubus_genome	CDS	1204064	1204474	100	+	0	ID=Rr09008.t1.mrna1.cds1;Name=Rr09008.t1;Parent=Rr09008.t1.mrna1;Target=Rr09008.t1 411 1 .
L3SC0000002	rubus_genome	gene	1219957	1220385	.	-	.	ID=Rr09023.t1.path1;Name=Rr09023.t1
L3SC0000002	rubus_genome	mRNA	1219957	1220385	.	-	.	ID=Rr09023.t1.mrna1;Name=Rr09023.t1;Parent=Rr09023.t1.path1;coverage=100.0;identity=100.0;matches=429;mismatches=0;indels=0;unknowns=0
L3SC0000002	rubus_genome	exon	1219957	1220385	100	-	.	ID=Rr09023.t1.mrna1.exon1;Name=Rr09023.t1;Parent=Rr09023.t1.mrna1;Target=Rr09023.t1 429 1 .
L3SC0000002	rubus_genome	CDS	1219957	1220385	100	-	0	ID=Rr09023.t1.mrna1.cds1;Name=Rr09023.t1;Parent=Rr09023.t1.mrna1;Target=Rr09023.t1 429 1 .
L3SC0000002	rubus_genome	gene	1222076	1224108	.	+	.	ID=Rr09026.t1.path1;Name=Rr09026.t1
L3SC0000002	rubus_genome	mRNA	1222076	1224108	.	+	.	ID=Rr09026.t1.mrna1;Name=Rr09026.t1;Parent=Rr09026.t1.path1;coverage=100.0;identity=100.0;matches=897;mismatches=0;indels=0;unknowns=0
L3SC0000002	rubus_genome	exon	1222076	1222334	100	+	.	ID=Rr09026.t1.mrna1.exon1;Name=Rr09026.t1;Parent=Rr09026.t1.mrna1;Target=Rr09026.t1 1 259 +
L3SC0000002	rubus_genome	exon	1222939	1222965	100	+	.	ID=Rr09026.t1.mrna1.exon2;Name=Rr09026.t1;Parent=Rr09026.t1.mrna1;Target=Rr09026.t1 260 286 +
L3SC0000002	rubus_genome	exon	1223323	1223464	100	+	.	ID=Rr09026.t1.mrna1.exon3;Name=Rr09026.t1;Parent=Rr09026.t1.mrna1;Target=Rr09026.t1 287 428 +
L3SC0000002	rubus_genome	exon	1223640	1224108	100	+	.	ID=Rr09026.t1.mrna1.exon4;Name=Rr09026.t1;Parent=Rr09026.t1.mrna1;Target=Rr09026.t1 429 897 +
L3SC0000002	rubus_genome	CDS	1222076	1222334	100	+	0	ID=Rr09026.t1.mrna1.cds1;Name=Rr09026.t1;Parent=Rr09026.t1.mrna1;Target=Rr09026.t1 1 259 +
L3SC0000002	rubus_genome	CDS	1222939	1222965	100	+	1	ID=Rr09026.t1.mrna1.cds2;Name=Rr09026.t1;Parent=Rr09026.t1.mrna1;Target=Rr09026.t1 260 286 +
L3SC0000002	rubus_genome	CDS	1223323	1223464	100	+	1	ID=Rr09026.t1.mrna1.cds3;Name=Rr09026.t1;Parent=Rr09026.t1.mrna1;Target=Rr09026.t1 287 428 +
L3SC0000002	rubus_genome	CDS	1223640	1224108	100	+	2	ID=Rr09026.t1.mrna1.cds4;Name=Rr09026.t1;Parent=Rr09026.t1.mrna1;Target=Rr09026.t1 429 897 +
L3SC0000002	rubus_genome	gene	1225412	1227899	.	-	.	ID=Rr09031.t1.path1;Name=Rr09031.t1
L3SC0000002	rubus_genome	mRNA	1225412	1227899	.	-	.	ID=Rr09031.t1.mrna1;Name=Rr09031.t1;Parent=Rr09031.t1.path1;coverage=100.0;identity=100.0;matches=939;mismatches=0;indels=0;unknowns=0
L3SC0000002	rubus_genome	exon	1227811	1227899	100	-	.	ID=Rr09031.t1.mrna1.exon1;Name=Rr09031.t1;Parent=Rr09031.t1.mrna1;Target=Rr09031.t1 1 89 +
L3SC0000002	rubus_genome	exon	1226476	1226575	100	-	.	ID=Rr09031.t1.mrna1.exon2;Name=Rr09031.t1;Parent=Rr09031.t1.mrna1;Target=Rr09031.t1 90 189 +
L3SC0000002	rubus_genome	exon	1225412	1226161	100	-	.	ID=Rr09031.t1.mrna1.exon3;Name=Rr09031.t1;Parent=Rr09031.t1.mrna1;Target=Rr09031.t1 190 939 +
L3SC0000002	rubus_genome	CDS	1227811	1227899	100	-	0	ID=Rr09031.t1.mrna1.cds1;Name=Rr09031.t1;Parent=Rr09031.t1.mrna1;Target=Rr09031.t1 1 89 +
L3SC0000002	rubus_genome	CDS	1226476	1226575	100	-	2	ID=Rr09031.t1.mrna1.cds2;Name=Rr09031.t1;Parent=Rr09031.t1.mrna1;Target=Rr09031.t1 90 189 +
L3SC0000002	rubus_genome	CDS	1225412	1226161	100	-	0	ID=Rr09031.t1.mrna1.cds3;Name=Rr09031.t1;Parent=Rr09031.t1.mrna1;Target=Rr09031.t1 190 939 +
L3SC0000002	rubus_genome	gene	1229524	1231030	.	+	.	ID=Rr09039.t1.path1;Name=Rr09039.t1
L3SC0000002	rubus_genome	mRNA	1229524	1231030	.	+	.	ID=Rr09039.t1.mrna1;Name=Rr09039.t1;Parent=Rr09039.t1.path1;coverage=100.0;identity=100.0;matches=1422;mismatches=0;indels=0;unknowns=0
L3SC0000002	rubus_genome	exon	1229524	1230043	100	+	.	ID=Rr09039.t1.mrna1.exon1;Name=Rr09039.t1;Parent=Rr09039.t1.mrna1;Target=Rr09039.t1 1 520 +
L3SC0000002	rubus_genome	exon	1230129	1231030	100	+	.	ID=Rr09039.t1.mrna1.exon2;Name=Rr09039.t1;Parent=Rr09039.t1.mrna1;Target=Rr09039.t1 521 1422 +
L3SC0000002	rubus_genome	CDS	1229524	1230043	100	+	0	ID=Rr09039.t1.mrna1.cds1;Name=Rr09039.t1;Parent=Rr09039.t1.mrna1;Target=Rr09039.t1 1 520 +
L3SC0000002	rubus_genome	CDS	1230129	1231030	100	+	1	ID=Rr09039.t1.mrna1.cds2;Name=Rr09039.t1;Parent=Rr09039.t1.mrna1;Target=Rr09039.t1 521 1422 +
L3SC0000002	rubus_genome	gene	1248309	1252623	.	+	.	ID=Rr09051.t1.path1;Name=Rr09051.t1
L3SC0000002	rubus_genome	mRNA	1248309	1252623	.	+	.	ID=Rr09051.t1.mrna1;Name=Rr09051.t1;Parent=Rr09051.t1.path1;coverage=100.0;identity=100.0;matches=1080;mismatches=0;indels=0;unknowns=0
L3SC0000002	rubus_genome	exon	1248309	1248437	100	+	.	ID=Rr09051.t1.mrna1.exon1;Name=Rr09051.t1;Parent=Rr09051.t1.mrna1;Target=Rr09051.t1 1 129 +
L3SC0000002	rubus_genome	exon	1250473	1250694	100	+	.	ID=Rr09051.t1.mrna1.exon2;Name=Rr09051.t1;Parent=Rr09051.t1.mrna1;Target=Rr09051.t1 130 351 +
L3SC0000002	rubus_genome	exon	1250813	1250884	100	+	.	ID=Rr09051.t1.mrna1.exon3;Name=Rr09051.t1;Parent=Rr09051.t1.mrna1;Target=Rr09051.t1 352 423 +
L3SC0000002	rubus_genome	exon	1250985	1251048	100	+	.	ID=Rr09051.t1.mrna1.exon4;Name=Rr09051.t1;Parent=Rr09051.t1.mrna1;Target=Rr09051.t1 424 487 +
L3SC0000002	rubus_genome	exon	1251140	1251264	100	+	.	ID=Rr09051.t1.mrna1.exon5;Name=Rr09051.t1;Parent=Rr09051.t1.mrna1;Target=Rr09051.t1 488 612 +
L3SC0000002	rubus_genome	exon	1251529	1251888	100	+	.	ID=Rr09051.t1.mrna1.exon6;Name=Rr09051.t1;Parent=Rr09051.t1.mrna1;Target=Rr09051.t1 613 972 +
L3SC0000002	rubus_genome	exon	1252516	1252623	100	+	.	ID=Rr09051.t1.mrna1.exon7;Name=Rr09051.t1;Parent=Rr09051.t1.mrna1;Target=Rr09051.t1 973 1080 +
L3SC0000002	rubus_genome	CDS	1248309	1248437	100	+	0	ID=Rr09051.t1.mrna1.cds1;Name=Rr09051.t1;Parent=Rr09051.t1.mrna1;Target=Rr09051.t1 1 129 +
L3SC0000002	rubus_genome	CDS	1250473	1250694	100	+	0	ID=Rr09051.t1.mrna1.cds2;Name=Rr09051.t1;Parent=Rr09051.t1.mrna1;Target=Rr09051.t1 130 351 +
L3SC0000002	rubus_genome	CDS	1250813	1250884	100	+	0	ID=Rr09051.t1.mrna1.cds3;Name=Rr09051.t1;Parent=Rr09051.t1.mrna1;Target=Rr09051.t1 352 423 +
L3SC0000002	rubus_genome	CDS	1250985	1251048	100	+	0	ID=Rr09051.t1.mrna1.cds4;Name=Rr09051.t1;Parent=Rr09051.t1.mrna1;Target=Rr09051.t1 424 487 +
L3SC0000002	rubus_genome	CDS	1251140	1251264	100	+	1	ID=Rr09051.t1.mrna1.cds5;Name=Rr09051.t1;Parent=Rr09051.t1.mrna1;Target=Rr09051.t1 488 612 +
L3SC0000002	rubus_genome	CDS	1251529	1251888	100	+	0	ID=Rr09051.t1.mrna1.cds6;Name=Rr09051.t1;Parent=Rr09051.t1.mrna1;Target=Rr09051.t1 613 972 +
L3SC0000002	rubus_genome	CDS	1252516	1252623	100	+	0	ID=Rr09051.t1.mrna1.cds7;Name=Rr09051.t1;Parent=Rr09051.t1.mrna1;Target=Rr09051.t1 973 1080 +
L3SC0000002	rubus_genome	gene	1253671	1253979	.	-	.	ID=Rr09056.t1.path1;Name=Rr09056.t1
L3SC0000002	rubus_genome	mRNA	1253671	1253979	.	-	.	ID=Rr09056.t1.mrna1;Name=Rr09056.t1;Parent=Rr09056.t1.path1;coverage=100.0;identity=100.0;matches=309;mismatches=0;indels=0;unknowns=0
L3SC0000002	rubus_genome	exon	1253671	1253979	100	-	.	ID=Rr09056.t1.mrna1.exon1;Name=Rr09056.t1;Parent=Rr09056.t1.mrna1;Target=Rr09056.t1 309 1 .
L3SC0000002	rubus_genome	CDS	1253671	1253979	100	-	0	ID=Rr09056.t1.mrna1.cds1;Name=Rr09056.t1;Parent=Rr09056.t1.mrna1;Target=Rr09056.t1 309 1 .
L3SC0000002	rubus_genome	gene	1255007	1260481	.	+	.	ID=Rr09061.t1.path1;Name=Rr09061.t1
L3SC0000002	rubus_genome	mRNA	1255007	1260481	.	+	.	ID=Rr09061.t1.mrna1;Name=Rr09061.t1;Parent=Rr09061.t1.path1;coverage=100.0;identity=100.0;matches=441;mismatches=0;indels=0;unknowns=0
L3SC0000002	rubus_genome	exon	1255007	1255055	100	+	.	ID=Rr09061.t1.mrna1.exon1;Name=Rr09061.t1;Parent=Rr09061.t1.mrna1;Target=Rr09061.t1 1 49 +
L3SC0000002	rubus_genome	exon	1259698	1259849	100	+	.	ID=Rr09061.t1.mrna1.exon2;Name=Rr09061.t1;Parent=Rr09061.t1.mrna1;Target=Rr09061.t1 50 201 +
L3SC0000002	rubus_genome	exon	1260163	1260311	100	+	.	ID=Rr09061.t1.mrna1.exon3;Name=Rr09061.t1;Parent=Rr09061.t1.mrna1;Target=Rr09061.t1 202 350 +
L3SC0000002	rubus_genome	exon	1260391	1260481	100	+	.	ID=Rr09061.t1.mrna1.exon4;Name=Rr09061.t1;Parent=Rr09061.t1.mrna1;Target=Rr09061.t1 351 441 +
L3SC0000002	rubus_genome	CDS	1255007	1255055	100	+	0	ID=Rr09061.t1.mrna1.cds1;Name=Rr09061.t1;Parent=Rr09061.t1.mrna1;Target=Rr09061.t1 1 49 +
L3SC0000002	rubus_genome	CDS	1259698	1259849	100	+	1	ID=Rr09061.t1.mrna1.cds2;Name=Rr09061.t1;Parent=Rr09061.t1.mrna1;Target=Rr09061.t1 50 201 +
L3SC0000002	rubus_genome	CDS	1260163	1260311	100	+	0	ID=Rr09061.t1.mrna1.cds3;Name=Rr09061.t1;Parent=Rr09061.t1.mrna1;Target=Rr09061.t1 202 350 +
L3SC0000002	rubus_genome	CDS	1260391	1260481	100	+	2	ID=Rr09061.t1.mrna1.cds4;Name=Rr09061.t1;Parent=Rr09061.t1.mrna1;Target=Rr09061.t1 351 441 +
L3SC0000002	rubus_genome	gene	1266027	1268347	.	-	.	ID=Rr09066.t1.path1;Name=Rr09066.t1
L3SC0000002	rubus_genome	mRNA	1266027	1268347	.	-	.	ID=Rr09066.t1.mrna1;Name=Rr09066.t1;Parent=Rr09066.t1.path1;coverage=100.0;identity=100.0;matches=1593;mismatches=0;indels=0;unknowns=0
L3SC0000002	rubus_genome	exon	1268020	1268347	100	-	.	ID=Rr09066.t1.mrna1.exon1;Name=Rr09066.t1;Parent=Rr09066.t1.mrna1;Target=Rr09066.t1 1 328 +
L3SC0000002	rubus_genome	exon	1267159	1267640	100	-	.	ID=Rr09066.t1.mrna1.exon2;Name=Rr09066.t1;Parent=Rr09066.t1.mrna1;Target=Rr09066.t1 329 810 +
L3SC0000002	rubus_genome	exon	1266908	1267023	100	-	.	ID=Rr09066.t1.mrna1.exon3;Name=Rr09066.t1;Parent=Rr09066.t1.mrna1;Target=Rr09066.t1 811 926 +
L3SC0000002	rubus_genome	exon	1266027	1266693	100	-	.	ID=Rr09066.t1.mrna1.exon4;Name=Rr09066.t1;Parent=Rr09066.t1.mrna1;Target=Rr09066.t1 927 1593 +
L3SC0000002	rubus_genome	CDS	1268020	1268347	100	-	0	ID=Rr09066.t1.mrna1.cds1;Name=Rr09066.t1;Parent=Rr09066.t1.mrna1;Target=Rr09066.t1 1 328 +
L3SC0000002	rubus_genome	CDS	1267159	1267640	100	-	1	ID=Rr09066.t1.mrna1.cds2;Name=Rr09066.t1;Parent=Rr09066.t1.mrna1;Target=Rr09066.t1 329 810 +
L3SC0000002	rubus_genome	CDS	1266908	1267023	100	-	0	ID=Rr09066.t1.mrna1.cds3;Name=Rr09066.t1;Parent=Rr09066.t1.mrna1;Target=Rr09066.t1 811 926 +
L3SC0000002	rubus_genome	CDS	1266027	1266693	100	-	2	ID=Rr09066.t1.mrna1.cds4;Name=Rr09066.t1;Parent=Rr09066.t1.mrna1;Target=Rr09066.t1 927 1593 +
L3SC0000002	rubus_genome	gene	1294127	1294555	.	-	.	ID=Rr09098.t1.path1;Name=Rr09098.t1
L3SC0000002	rubus_genome	mRNA	1294127	1294555	.	-	.	ID=Rr09098.t1.mrna1;Name=Rr09098.t1;Parent=Rr09098.t1.path1;coverage=100.0;identity=100.0;matches=354;mismatches=0;indels=0;unknowns=0
L3SC0000002	rubus_genome	exon	1294529	1294555	100	-	.	ID=Rr09098.t1.mrna1.exon1;Name=Rr09098.t1;Parent=Rr09098.t1.mrna1;Target=Rr09098.t1 1 27 +
L3SC0000002	rubus_genome	exon	1294127	1294453	100	-	.	ID=Rr09098.t1.mrna1.exon2;Name=Rr09098.t1;Parent=Rr09098.t1.mrna1;Target=Rr09098.t1 28 354 +
L3SC0000002	rubus_genome	CDS	1294529	1294555	100	-	0	ID=Rr09098.t1.mrna1.cds1;Name=Rr09098.t1;Parent=Rr09098.t1.mrna1;Target=Rr09098.t1 1 27 +
L3SC0000002	rubus_genome	CDS	1294127	1294453	100	-	0	ID=Rr09098.t1.mrna1.cds2;Name=Rr09098.t1;Parent=Rr09098.t1.mrna1;Target=Rr09098.t1 28 354 +
L3SC0000002	rubus_genome	gene	1319522	1320808	.	+	.	ID=Rr09121.t1.path1;Name=Rr09121.t1
L3SC0000002	rubus_genome	mRNA	1319522	1320808	.	+	.	ID=Rr09121.t1.mrna1;Name=Rr09121.t1;Parent=Rr09121.t1.path1;coverage=100.0;identity=100.0;matches=1083;mismatches=0;indels=0;unknowns=0
L3SC0000002	rubus_genome	exon	1319522	1319901	100	+	.	ID=Rr09121.t1.mrna1.exon1;Name=Rr09121.t1;Parent=Rr09121.t1.mrna1;Target=Rr09121.t1 1 380 +
L3SC0000002	rubus_genome	exon	1320106	1320808	100	+	.	ID=Rr09121.t1.mrna1.exon2;Name=Rr09121.t1;Parent=Rr09121.t1.mrna1;Target=Rr09121.t1 381 1083 +
L3SC0000002	rubus_genome	CDS	1319522	1319901	100	+	0	ID=Rr09121.t1.mrna1.cds1;Name=Rr09121.t1;Parent=Rr09121.t1.mrna1;Target=Rr09121.t1 1 380 +
L3SC0000002	rubus_genome	CDS	1320106	1320808	100	+	2	ID=Rr09121.t1.mrna1.cds2;Name=Rr09121.t1;Parent=Rr09121.t1.mrna1;Target=Rr09121.t1 381 1083 +
L3SC0000002	rubus_genome	gene	1322519	1323466	.	+	.	ID=Rr09130.t1.path1;Name=Rr09130.t1
L3SC0000002	rubus_genome	mRNA	1322519	1323466	.	+	.	ID=Rr09130.t1.mrna1;Name=Rr09130.t1;Parent=Rr09130.t1.path1;coverage=100.0;identity=100.0;matches=948;mismatches=0;indels=0;unknowns=0
L3SC0000002	rubus_genome	exon	1322519	1323466	100	+	.	ID=Rr09130.t1.mrna1.exon1;Name=Rr09130.t1;Parent=Rr09130.t1.mrna1;Target=Rr09130.t1 948 1 .
L3SC0000002	rubus_genome	CDS	1322519	1323466	100	+	0	ID=Rr09130.t1.mrna1.cds1;Name=Rr09130.t1;Parent=Rr09130.t1.mrna1;Target=Rr09130.t1 948 1 .
L3SC0000002	rubus_genome	gene	1327792	1332238	.	+	.	ID=Rr09138.t1.path1;Name=Rr09138.t1
L3SC0000002	rubus_genome	mRNA	1327792	1332238	.	+	.	ID=Rr09138.t1.mrna1;Name=Rr09138.t1;Parent=Rr09138.t1.path1;coverage=100.0;identity=100.0;matches=1677;mismatches=0;indels=0;unknowns=0
L3SC0000002	rubus_genome	exon	1327792	1328259	100	+	.	ID=Rr09138.t1.mrna1.exon1;Name=Rr09138.t1;Parent=Rr09138.t1.mrna1;Target=Rr09138.t1 1 468 +
L3SC0000002	rubus_genome	exon	1328348	1328466	100	+	.	ID=Rr09138.t1.mrna1.exon2;Name=Rr09138.t1;Parent=Rr09138.t1.mrna1;Target=Rr09138.t1 469 587 +
L3SC0000002	rubus_genome	exon	1330163	1330484	100	+	.	ID=Rr09138.t1.mrna1.exon3;Name=Rr09138.t1;Parent=Rr09138.t1.mrna1;Target=Rr09138.t1 588 909 +
L3SC0000002	rubus_genome	exon	1331133	1331214	100	+	.	ID=Rr09138.t1.mrna1.exon4;Name=Rr09138.t1;Parent=Rr09138.t1.mrna1;Target=Rr09138.t1 910 991 +
L3SC0000002	rubus_genome	exon	1331399	1331614	100	+	.	ID=Rr09138.t1.mrna1.exon5;Name=Rr09138.t1;Parent=Rr09138.t1.mrna1;Target=Rr09138.t1 992 1207 +
L3SC0000002	rubus_genome	exon	1331769	1332238	100	+	.	ID=Rr09138.t1.mrna1.exon6;Name=Rr09138.t1;Parent=Rr09138.t1.mrna1;Target=Rr09138.t1 1208 1677 +
L3SC0000002	rubus_genome	CDS	1327792	1328259	100	+	0	ID=Rr09138.t1.mrna1.cds1;Name=Rr09138.t1;Parent=Rr09138.t1.mrna1;Target=Rr09138.t1 1 468 +
L3SC0000002	rubus_genome	CDS	1328348	1328466	100	+	0	ID=Rr09138.t1.mrna1.cds2;Name=Rr09138.t1;Parent=Rr09138.t1.mrna1;Target=Rr09138.t1 469 587 +
L3SC0000002	rubus_genome	CDS	1330163	1330484	100	+	2	ID=Rr09138.t1.mrna1.cds3;Name=Rr09138.t1;Parent=Rr09138.t1.mrna1;Target=Rr09138.t1 588 909 +
L3SC0000002	rubus_genome	CDS	1331133	1331214	100	+	0	ID=Rr09138.t1.mrna1.cds4;Name=Rr09138.t1;Parent=Rr09138.t1.mrna1;Target=Rr09138.t1 910 991 +
L3SC0000002	rubus_genome	CDS	1331399	1331614	100	+	1	ID=Rr09138.t1.mrna1.cds5;Name=Rr09138.t1;Parent=Rr09138.t1.mrna1;Target=Rr09138.t1 992 1207 +
L3SC0000002	rubus_genome	CDS	1331769	1332238	100	+	1	ID=Rr09138.t1.mrna1.cds6;Name=Rr09138.t1;Parent=Rr09138.t1.mrna1;Target=Rr09138.t1 1208 1677 +
L3SC0000002	rubus_genome	gene	1338926	1345523	.	-	.	ID=Rr09159.t1.path1;Name=Rr09159.t1
L3SC0000002	rubus_genome	mRNA	1338926	1345523	.	-	.	ID=Rr09159.t1.mrna1;Name=Rr09159.t1;Parent=Rr09159.t1.path1;coverage=99.9;identity=100.0;matches=2140;mismatches=0;indels=0;unknowns=0
L3SC0000002	rubus_genome	exon	1345417	1345523	100	-	.	ID=Rr09159.t1.mrna1.exon1;Name=Rr09159.t1;Parent=Rr09159.t1.mrna1;Target=Rr09159.t1 3 109 +
L3SC0000002	rubus_genome	exon	1345074	1345225	100	-	.	ID=Rr09159.t1.mrna1.exon2;Name=Rr09159.t1;Parent=Rr09159.t1.mrna1;Target=Rr09159.t1 110 261 +
L3SC0000002	rubus_genome	exon	1343512	1343789	100	-	.	ID=Rr09159.t1.mrna1.exon3;Name=Rr09159.t1;Parent=Rr09159.t1.mrna1;Target=Rr09159.t1 262 539 +
L3SC0000002	rubus_genome	exon	1341825	1341906	100	-	.	ID=Rr09159.t1.mrna1.exon4;Name=Rr09159.t1;Parent=Rr09159.t1.mrna1;Target=Rr09159.t1 540 621 +
L3SC0000002	rubus_genome	exon	1341248	1341667	100	-	.	ID=Rr09159.t1.mrna1.exon5;Name=Rr09159.t1;Parent=Rr09159.t1.mrna1;Target=Rr09159.t1 622 1041 +
L3SC0000002	rubus_genome	exon	1340435	1341139	100	-	.	ID=Rr09159.t1.mrna1.exon6;Name=Rr09159.t1;Parent=Rr09159.t1.mrna1;Target=Rr09159.t1 1042 1746 +
L3SC0000002	rubus_genome	exon	1340046	1340156	100	-	.	ID=Rr09159.t1.mrna1.exon7;Name=Rr09159.t1;Parent=Rr09159.t1.mrna1;Target=Rr09159.t1 1747 1857 +
L3SC0000002	rubus_genome	exon	1339545	1339711	100	-	.	ID=Rr09159.t1.mrna1.exon8;Name=Rr09159.t1;Parent=Rr09159.t1.mrna1;Target=Rr09159.t1 1858 2024 +
L3SC0000002	rubus_genome	exon	1338926	1339043	100	-	.	ID=Rr09159.t1.mrna1.exon9;Name=Rr09159.t1;Parent=Rr09159.t1.mrna1;Target=Rr09159.t1 2025 2142 +
L3SC0000002	rubus_genome	CDS	1345417	1345522	100	-	0	ID=Rr09159.t1.mrna1.cds1;Name=Rr09159.t1;Parent=Rr09159.t1.mrna1;Target=Rr09159.t1 4 109 +
L3SC0000002	rubus_genome	CDS	1345074	1345225	100	-	1	ID=Rr09159.t1.mrna1.cds2;Name=Rr09159.t1;Parent=Rr09159.t1.mrna1;Target=Rr09159.t1 110 261 +
L3SC0000002	rubus_genome	CDS	1343512	1343789	100	-	0	ID=Rr09159.t1.mrna1.cds3;Name=Rr09159.t1;Parent=Rr09159.t1.mrna1;Target=Rr09159.t1 262 539 +
L3SC0000002	rubus_genome	CDS	1341825	1341906	100	-	2	ID=Rr09159.t1.mrna1.cds4;Name=Rr09159.t1;Parent=Rr09159.t1.mrna1;Target=Rr09159.t1 540 621 +
L3SC0000002	rubus_genome	CDS	1341248	1341667	100	-	0	ID=Rr09159.t1.mrna1.cds5;Name=Rr09159.t1;Parent=Rr09159.t1.mrna1;Target=Rr09159.t1 622 1041 +
L3SC0000002	rubus_genome	CDS	1340435	1341139	100	-	0	ID=Rr09159.t1.mrna1.cds6;Name=Rr09159.t1;Parent=Rr09159.t1.mrna1;Target=Rr09159.t1 1042 1746 +
L3SC0000002	rubus_genome	CDS	1340046	1340156	100	-	0	ID=Rr09159.t1.mrna1.cds7;Name=Rr09159.t1;Parent=Rr09159.t1.mrna1;Target=Rr09159.t1 1747 1857 +
L3SC0000002	rubus_genome	CDS	1339545	1339711	100	-	0	ID=Rr09159.t1.mrna1.cds8;Name=Rr09159.t1;Parent=Rr09159.t1.mrna1;Target=Rr09159.t1 1858 2024 +
L3SC0000002	rubus_genome	CDS	1338926	1339043	100	-	2	ID=Rr09159.t1.mrna1.cds9;Name=Rr09159.t1;Parent=Rr09159.t1.mrna1;Target=Rr09159.t1 2025 2142 +
L3SC0000002	rubus_genome	gene	1353776	1356794	.	-	.	ID=Rr09172.t1.path1;Name=Rr09172.t1
L3SC0000002	rubus_genome	mRNA	1353776	1356794	.	-	.	ID=Rr09172.t1.mrna1;Name=Rr09172.t1;Parent=Rr09172.t1.path1;coverage=100.0;identity=100.0;matches=1758;mismatches=0;indels=0;unknowns=0
L3SC0000002	rubus_genome	exon	1356741	1356794	100	-	.	ID=Rr09172.t1.mrna1.exon1;Name=Rr09172.t1;Parent=Rr09172.t1.mrna1;Target=Rr09172.t1 1 54 +
L3SC0000002	rubus_genome	exon	1356211	1356391	100	-	.	ID=Rr09172.t1.mrna1.exon2;Name=Rr09172.t1;Parent=Rr09172.t1.mrna1;Target=Rr09172.t1 55 235 +
L3SC0000002	rubus_genome	exon	1355904	1356025	100	-	.	ID=Rr09172.t1.mrna1.exon3;Name=Rr09172.t1;Parent=Rr09172.t1.mrna1;Target=Rr09172.t1 236 357 +
L3SC0000002	rubus_genome	exon	1355583	1355790	100	-	.	ID=Rr09172.t1.mrna1.exon4;Name=Rr09172.t1;Parent=Rr09172.t1.mrna1;Target=Rr09172.t1 358 565 +
L3SC0000002	rubus_genome	exon	1355341	1355486	100	-	.	ID=Rr09172.t1.mrna1.exon5;Name=Rr09172.t1;Parent=Rr09172.t1.mrna1;Target=Rr09172.t1 566 711 +
L3SC0000002	rubus_genome	exon	1354905	1355211	100	-	.	ID=Rr09172.t1.mrna1.exon6;Name=Rr09172.t1;Parent=Rr09172.t1.mrna1;Target=Rr09172.t1 712 1018 +
L3SC0000002	rubus_genome	exon	1354292	1354743	100	-	.	ID=Rr09172.t1.mrna1.exon7;Name=Rr09172.t1;Parent=Rr09172.t1.mrna1;Target=Rr09172.t1 1019 1470 +
L3SC0000002	rubus_genome	exon	1353776	1354063	100	-	.	ID=Rr09172.t1.mrna1.exon8;Name=Rr09172.t1;Parent=Rr09172.t1.mrna1;Target=Rr09172.t1 1471 1758 +
L3SC0000002	rubus_genome	CDS	1356741	1356794	100	-	0	ID=Rr09172.t1.mrna1.cds1;Name=Rr09172.t1;Parent=Rr09172.t1.mrna1;Target=Rr09172.t1 1 54 +
L3SC0000002	rubus_genome	CDS	1356211	1356391	100	-	0	ID=Rr09172.t1.mrna1.cds2;Name=Rr09172.t1;Parent=Rr09172.t1.mrna1;Target=Rr09172.t1 55 235 +
L3SC0000002	rubus_genome	CDS	1355904	1356025	100	-	1	ID=Rr09172.t1.mrna1.cds3;Name=Rr09172.t1;Parent=Rr09172.t1.mrna1;Target=Rr09172.t1 236 357 +
L3SC0000002	rubus_genome	CDS	1355583	1355790	100	-	0	ID=Rr09172.t1.mrna1.cds4;Name=Rr09172.t1;Parent=Rr09172.t1.mrna1;Target=Rr09172.t1 358 565 +
L3SC0000002	rubus_genome	CDS	1355341	1355486	100	-	1	ID=Rr09172.t1.mrna1.cds5;Name=Rr09172.t1;Parent=Rr09172.t1.mrna1;Target=Rr09172.t1 566 711 +
L3SC0000002	rubus_genome	CDS	1354905	1355211	100	-	0	ID=Rr09172.t1.mrna1.cds6;Name=Rr09172.t1;Parent=Rr09172.t1.mrna1;Target=Rr09172.t1 712 1018 +
L3SC0000002	rubus_genome	CDS	1354292	1354743	100	-	1	ID=Rr09172.t1.mrna1.cds7;Name=Rr09172.t1;Parent=Rr09172.t1.mrna1;Target=Rr09172.t1 1019 1470 +
L3SC0000002	rubus_genome	CDS	1353776	1354063	100	-	0	ID=Rr09172.t1.mrna1.cds8;Name=Rr09172.t1;Parent=Rr09172.t1.mrna1;Target=Rr09172.t1 1471 1758 +
L3SC0000002	rubus_genome	gene	1369284	1369766	.	+	.	ID=Rr09176.t1.path1;Name=Rr09176.t1
L3SC0000002	rubus_genome	mRNA	1369284	1369766	.	+	.	ID=Rr09176.t1.mrna1;Name=Rr09176.t1;Parent=Rr09176.t1.path1;coverage=100.0;identity=100.0;matches=483;mismatches=0;indels=0;unknowns=0
L3SC0000002	rubus_genome	exon	1369284	1369766	100	+	.	ID=Rr09176.t1.mrna1.exon1;Name=Rr09176.t1;Parent=Rr09176.t1.mrna1;Target=Rr09176.t1 483 1 .
L3SC0000002	rubus_genome	CDS	1369284	1369766	100	+	0	ID=Rr09176.t1.mrna1.cds1;Name=Rr09176.t1;Parent=Rr09176.t1.mrna1;Target=Rr09176.t1 483 1 .
L3SC0000002	rubus_genome	gene	1373209	1373697	.	+	.	ID=Rr09185.t1.path1;Name=Rr09185.t1
L3SC0000002	rubus_genome	mRNA	1373209	1373697	.	+	.	ID=Rr09185.t1.mrna1;Name=Rr09185.t1;Parent=Rr09185.t1.path1;coverage=100.0;identity=100.0;matches=489;mismatches=0;indels=0;unknowns=0
L3SC0000002	rubus_genome	exon	1373209	1373697	100	+	.	ID=Rr09185.t1.mrna1.exon1;Name=Rr09185.t1;Parent=Rr09185.t1.mrna1;Target=Rr09185.t1 489 1 .
L3SC0000002	rubus_genome	CDS	1373209	1373697	100	+	0	ID=Rr09185.t1.mrna1.cds1;Name=Rr09185.t1;Parent=Rr09185.t1.mrna1;Target=Rr09185.t1 489 1 .
L3SC0000002	rubus_genome	gene	1377192	1383776	.	-	.	ID=Rr09189.t1.path1;Name=Rr09189.t1
L3SC0000002	rubus_genome	mRNA	1377192	1383776	.	-	.	ID=Rr09189.t1.mrna1;Name=Rr09189.t1;Parent=Rr09189.t1.path1;coverage=100.0;identity=100.0;matches=1152;mismatches=0;indels=0;unknowns=0
L3SC0000002	rubus_genome	exon	1383449	1383776	100	-	.	ID=Rr09189.t1.mrna1.exon1;Name=Rr09189.t1;Parent=Rr09189.t1.mrna1;Target=Rr09189.t1 1 328 +
L3SC0000002	rubus_genome	exon	1383175	1383338	100	-	.	ID=Rr09189.t1.mrna1.exon2;Name=Rr09189.t1;Parent=Rr09189.t1.mrna1;Target=Rr09189.t1 329 492 +
L3SC0000002	rubus_genome	exon	1382578	1382651	100	-	.	ID=Rr09189.t1.mrna1.exon3;Name=Rr09189.t1;Parent=Rr09189.t1.mrna1;Target=Rr09189.t1 493 566 +
L3SC0000002	rubus_genome	exon	1382034	1382088	100	-	.	ID=Rr09189.t1.mrna1.exon4;Name=Rr09189.t1;Parent=Rr09189.t1.mrna1;Target=Rr09189.t1 567 621 +
L3SC0000002	rubus_genome	exon	1381567	1381641	100	-	.	ID=Rr09189.t1.mrna1.exon5;Name=Rr09189.t1;Parent=Rr09189.t1.mrna1;Target=Rr09189.t1 622 696 +
L3SC0000002	rubus_genome	exon	1381358	1381431	100	-	.	ID=Rr09189.t1.mrna1.exon6;Name=Rr09189.t1;Parent=Rr09189.t1.mrna1;Target=Rr09189.t1 697 770 +
L3SC0000002	rubus_genome	exon	1381227	1381275	100	-	.	ID=Rr09189.t1.mrna1.exon7;Name=Rr09189.t1;Parent=Rr09189.t1.mrna1;Target=Rr09189.t1 771 819 +
L3SC0000002	rubus_genome	exon	1380382	1380571	100	-	.	ID=Rr09189.t1.mrna1.exon8;Name=Rr09189.t1;Parent=Rr09189.t1.mrna1;Target=Rr09189.t1 820 1009 +
L3SC0000002	rubus_genome	exon	1378488	1378544	100	-	.	ID=Rr09189.t1.mrna1.exon9;Name=Rr09189.t1;Parent=Rr09189.t1.mrna1;Target=Rr09189.t1 1010 1066 +
L3SC0000002	rubus_genome	exon	1377192	1377277	100	-	.	ID=Rr09189.t1.mrna1.exon10;Name=Rr09189.t1;Parent=Rr09189.t1.mrna1;Target=Rr09189.t1 1067 1152 +
L3SC0000002	rubus_genome	CDS	1383449	1383776	100	-	0	ID=Rr09189.t1.mrna1.cds1;Name=Rr09189.t1;Parent=Rr09189.t1.mrna1;Target=Rr09189.t1 1 328 +
L3SC0000002	rubus_genome	CDS	1383175	1383338	100	-	1	ID=Rr09189.t1.mrna1.cds2;Name=Rr09189.t1;Parent=Rr09189.t1.mrna1;Target=Rr09189.t1 329 492 +
L3SC0000002	rubus_genome	CDS	1382578	1382651	100	-	0	ID=Rr09189.t1.mrna1.cds3;Name=Rr09189.t1;Parent=Rr09189.t1.mrna1;Target=Rr09189.t1 493 566 +
L3SC0000002	rubus_genome	CDS	1382034	1382088	100	-	2	ID=Rr09189.t1.mrna1.cds4;Name=Rr09189.t1;Parent=Rr09189.t1.mrna1;Target=Rr09189.t1 567 621 +
L3SC0000002	rubus_genome	CDS	1381567	1381641	100	-	0	ID=Rr09189.t1.mrna1.cds5;Name=Rr09189.t1;Parent=Rr09189.t1.mrna1;Target=Rr09189.t1 622 696 +
L3SC0000002	rubus_genome	CDS	1381358	1381431	100	-	0	ID=Rr09189.t1.mrna1.cds6;Name=Rr09189.t1;Parent=Rr09189.t1.mrna1;Target=Rr09189.t1 697 770 +
L3SC0000002	rubus_genome	CDS	1381227	1381275	100	-	2	ID=Rr09189.t1.mrna1.cds7;Name=Rr09189.t1;Parent=Rr09189.t1.mrna1;Target=Rr09189.t1 771 819 +
L3SC0000002	rubus_genome	CDS	1380382	1380571	100	-	0	ID=Rr09189.t1.mrna1.cds8;Name=Rr09189.t1;Parent=Rr09189.t1.mrna1;Target=Rr09189.t1 820 1009 +
L3SC0000002	rubus_genome	CDS	1378488	1378544	100	-	1	ID=Rr09189.t1.mrna1.cds9;Name=Rr09189.t1;Parent=Rr09189.t1.mrna1;Target=Rr09189.t1 1010 1066 +
L3SC0000002	rubus_genome	CDS	1377192	1377277	100	-	1	ID=Rr09189.t1.mrna1.cds10;Name=Rr09189.t1;Parent=Rr09189.t1.mrna1;Target=Rr09189.t1 1067 1152 +
L3SC0000002	rubus_genome	gene	1398342	1410225	.	+	.	ID=Rr09205.t1.path1;Name=Rr09205.t1
L3SC0000002	rubus_genome	mRNA	1398342	1410225	.	+	.	ID=Rr09205.t1.mrna1;Name=Rr09205.t1;Parent=Rr09205.t1.path1;coverage=100.0;identity=100.0;matches=3414;mismatches=0;indels=0;unknowns=0
L3SC0000002	rubus_genome	exon	1398342	1398559	100	+	.	ID=Rr09205.t1.mrna1.exon1;Name=Rr09205.t1;Parent=Rr09205.t1.mrna1;Target=Rr09205.t1 1 218 +
L3SC0000002	rubus_genome	exon	1398687	1398763	100	+	.	ID=Rr09205.t1.mrna1.exon2;Name=Rr09205.t1;Parent=Rr09205.t1.mrna1;Target=Rr09205.t1 219 295 +
L3SC0000002	rubus_genome	exon	1399015	1399290	100	+	.	ID=Rr09205.t1.mrna1.exon3;Name=Rr09205.t1;Parent=Rr09205.t1.mrna1;Target=Rr09205.t1 296 571 +
L3SC0000002	rubus_genome	exon	1400126	1400189	100	+	.	ID=Rr09205.t1.mrna1.exon4;Name=Rr09205.t1;Parent=Rr09205.t1.mrna1;Target=Rr09205.t1 572 635 +
L3SC0000002	rubus_genome	exon	1400302	1400448	100	+	.	ID=Rr09205.t1.mrna1.exon5;Name=Rr09205.t1;Parent=Rr09205.t1.mrna1;Target=Rr09205.t1 636 782 +
L3SC0000002	rubus_genome	exon	1400715	1400749	100	+	.	ID=Rr09205.t1.mrna1.exon6;Name=Rr09205.t1;Parent=Rr09205.t1.mrna1;Target=Rr09205.t1 783 817 +
L3SC0000002	rubus_genome	exon	1402512	1402585	100	+	.	ID=Rr09205.t1.mrna1.exon7;Name=Rr09205.t1;Parent=Rr09205.t1.mrna1;Target=Rr09205.t1 818 891 +
L3SC0000002	rubus_genome	exon	1403051	1403970	100	+	.	ID=Rr09205.t1.mrna1.exon8;Name=Rr09205.t1;Parent=Rr09205.t1.mrna1;Target=Rr09205.t1 892 1811 +
L3SC0000002	rubus_genome	exon	1405081	1405377	100	+	.	ID=Rr09205.t1.mrna1.exon9;Name=Rr09205.t1;Parent=Rr09205.t1.mrna1;Target=Rr09205.t1 1812 2108 +
L3SC0000002	rubus_genome	exon	1406905	1407378	100	+	.	ID=Rr09205.t1.mrna1.exon10;Name=Rr09205.t1;Parent=Rr09205.t1.mrna1;Target=Rr09205.t1 2109 2582 +
L3SC0000002	rubus_genome	exon	1407823	1407971	100	+	.	ID=Rr09205.t1.mrna1.exon11;Name=Rr09205.t1;Parent=Rr09205.t1.mrna1;Target=Rr09205.t1 2583 2731 +
L3SC0000002	rubus_genome	exon	1408708	1408997	100	+	.	ID=Rr09205.t1.mrna1.exon12;Name=Rr09205.t1;Parent=Rr09205.t1.mrna1;Target=Rr09205.t1 2732 3021 +
L3SC0000002	rubus_genome	exon	1409103	1409236	100	+	.	ID=Rr09205.t1.mrna1.exon13;Name=Rr09205.t1;Parent=Rr09205.t1.mrna1;Target=Rr09205.t1 3022 3155 +
L3SC0000002	rubus_genome	exon	1409322	1409422	100	+	.	ID=Rr09205.t1.mrna1.exon14;Name=Rr09205.t1;Parent=Rr09205.t1.mrna1;Target=Rr09205.t1 3156 3256 +
L3SC0000002	rubus_genome	exon	1410068	1410225	100	+	.	ID=Rr09205.t1.mrna1.exon15;Name=Rr09205.t1;Parent=Rr09205.t1.mrna1;Target=Rr09205.t1 3257 3414 +
L3SC0000002	rubus_genome	CDS	1398342	1398559	100	+	0	ID=Rr09205.t1.mrna1.cds1;Name=Rr09205.t1;Parent=Rr09205.t1.mrna1;Target=Rr09205.t1 1 218 +
L3SC0000002	rubus_genome	CDS	1398687	1398763	100	+	2	ID=Rr09205.t1.mrna1.cds2;Name=Rr09205.t1;Parent=Rr09205.t1.mrna1;Target=Rr09205.t1 219 295 +
L3SC0000002	rubus_genome	CDS	1399015	1399290	100	+	1	ID=Rr09205.t1.mrna1.cds3;Name=Rr09205.t1;Parent=Rr09205.t1.mrna1;Target=Rr09205.t1 296 571 +
L3SC0000002	rubus_genome	CDS	1400126	1400189	100	+	1	ID=Rr09205.t1.mrna1.cds4;Name=Rr09205.t1;Parent=Rr09205.t1.mrna1;Target=Rr09205.t1 572 635 +
L3SC0000002	rubus_genome	CDS	1400302	1400448	100	+	2	ID=Rr09205.t1.mrna1.cds5;Name=Rr09205.t1;Parent=Rr09205.t1.mrna1;Target=Rr09205.t1 636 782 +
L3SC0000002	rubus_genome	CDS	1400715	1400749	100	+	2	ID=Rr09205.t1.mrna1.cds6;Name=Rr09205.t1;Parent=Rr09205.t1.mrna1;Target=Rr09205.t1 783 817 +
L3SC0000002	rubus_genome	CDS	1402512	1402585	100	+	1	ID=Rr09205.t1.mrna1.cds7;Name=Rr09205.t1;Parent=Rr09205.t1.mrna1;Target=Rr09205.t1 818 891 +
L3SC0000002	rubus_genome	CDS	1403051	1403970	100	+	0	ID=Rr09205.t1.mrna1.cds8;Name=Rr09205.t1;Parent=Rr09205.t1.mrna1;Target=Rr09205.t1 892 1811 +
L3SC0000002	rubus_genome	CDS	1405081	1405377	100	+	2	ID=Rr09205.t1.mrna1.cds9;Name=Rr09205.t1;Parent=Rr09205.t1.mrna1;Target=Rr09205.t1 1812 2108 +
L3SC0000002	rubus_genome	CDS	1406905	1407378	100	+	2	ID=Rr09205.t1.mrna1.cds10;Name=Rr09205.t1;Parent=Rr09205.t1.mrna1;Target=Rr09205.t1 2109 2582 +
L3SC0000002	rubus_genome	CDS	1407823	1407971	100	+	2	ID=Rr09205.t1.mrna1.cds11;Name=Rr09205.t1;Parent=Rr09205.t1.mrna1;Target=Rr09205.t1 2583 2731 +
L3SC0000002	rubus_genome	CDS	1408708	1408997	100	+	1	ID=Rr09205.t1.mrna1.cds12;Name=Rr09205.t1;Parent=Rr09205.t1.mrna1;Target=Rr09205.t1 2732 3021 +
L3SC0000002	rubus_genome	CDS	1409103	1409236	100	+	0	ID=Rr09205.t1.mrna1.cds13;Name=Rr09205.t1;Parent=Rr09205.t1.mrna1;Target=Rr09205.t1 3022 3155 +
L3SC0000002	rubus_genome	CDS	1409322	1409422	100	+	2	ID=Rr09205.t1.mrna1.cds14;Name=Rr09205.t1;Parent=Rr09205.t1.mrna1;Target=Rr09205.t1 3156 3256 +
L3SC0000002	rubus_genome	CDS	1410068	1410225	100	+	1	ID=Rr09205.t1.mrna1.cds15;Name=Rr09205.t1;Parent=Rr09205.t1.mrna1;Target=Rr09205.t1 3257 3414 +
L3SC0000002	rubus_genome	gene	1411742	1415455	.	+	.	ID=Rr09212.t1.path1;Name=Rr09212.t1
L3SC0000002	rubus_genome	mRNA	1411742	1415455	.	+	.	ID=Rr09212.t1.mrna1;Name=Rr09212.t1;Parent=Rr09212.t1.path1;coverage=100.0;identity=100.0;matches=1761;mismatches=0;indels=0;unknowns=0
L3SC0000002	rubus_genome	exon	1411742	1411786	100	+	.	ID=Rr09212.t1.mrna1.exon1;Name=Rr09212.t1;Parent=Rr09212.t1.mrna1;Target=Rr09212.t1 1 45 +
L3SC0000002	rubus_genome	exon	1411885	1411935	100	+	.	ID=Rr09212.t1.mrna1.exon2;Name=Rr09212.t1;Parent=Rr09212.t1.mrna1;Target=Rr09212.t1 46 96 +
L3SC0000002	rubus_genome	exon	1412347	1412472	100	+	.	ID=Rr09212.t1.mrna1.exon3;Name=Rr09212.t1;Parent=Rr09212.t1.mrna1;Target=Rr09212.t1 97 222 +
L3SC0000002	rubus_genome	exon	1412933	1413346	100	+	.	ID=Rr09212.t1.mrna1.exon4;Name=Rr09212.t1;Parent=Rr09212.t1.mrna1;Target=Rr09212.t1 223 636 +
L3SC0000002	rubus_genome	exon	1413632	1414077	100	+	.	ID=Rr09212.t1.mrna1.exon5;Name=Rr09212.t1;Parent=Rr09212.t1.mrna1;Target=Rr09212.t1 637 1082 +
L3SC0000002	rubus_genome	exon	1414159	1414258	100	+	.	ID=Rr09212.t1.mrna1.exon6;Name=Rr09212.t1;Parent=Rr09212.t1.mrna1;Target=Rr09212.t1 1083 1182 +
L3SC0000002	rubus_genome	exon	1414447	1414506	100	+	.	ID=Rr09212.t1.mrna1.exon7;Name=Rr09212.t1;Parent=Rr09212.t1.mrna1;Target=Rr09212.t1 1183 1242 +
L3SC0000002	rubus_genome	exon	1414742	1414834	100	+	.	ID=Rr09212.t1.mrna1.exon8;Name=Rr09212.t1;Parent=Rr09212.t1.mrna1;Target=Rr09212.t1 1243 1335 +
L3SC0000002	rubus_genome	exon	1414928	1415044	100	+	.	ID=Rr09212.t1.mrna1.exon9;Name=Rr09212.t1;Parent=Rr09212.t1.mrna1;Target=Rr09212.t1 1336 1452 +
L3SC0000002	rubus_genome	exon	1415147	1415455	100	+	.	ID=Rr09212.t1.mrna1.exon10;Name=Rr09212.t1;Parent=Rr09212.t1.mrna1;Target=Rr09212.t1 1453 1761 +
L3SC0000002	rubus_genome	CDS	1411742	1411786	100	+	0	ID=Rr09212.t1.mrna1.cds1;Name=Rr09212.t1;Parent=Rr09212.t1.mrna1;Target=Rr09212.t1 1 45 +
L3SC0000002	rubus_genome	CDS	1411885	1411935	100	+	0	ID=Rr09212.t1.mrna1.cds2;Name=Rr09212.t1;Parent=Rr09212.t1.mrna1;Target=Rr09212.t1 46 96 +
L3SC0000002	rubus_genome	CDS	1412347	1412472	100	+	0	ID=Rr09212.t1.mrna1.cds3;Name=Rr09212.t1;Parent=Rr09212.t1.mrna1;Target=Rr09212.t1 97 222 +
L3SC0000002	rubus_genome	CDS	1412933	1413346	100	+	0	ID=Rr09212.t1.mrna1.cds4;Name=Rr09212.t1;Parent=Rr09212.t1.mrna1;Target=Rr09212.t1 223 636 +
L3SC0000002	rubus_genome	CDS	1413632	1414077	100	+	0	ID=Rr09212.t1.mrna1.cds5;Name=Rr09212.t1;Parent=Rr09212.t1.mrna1;Target=Rr09212.t1 637 1082 +
L3SC0000002	rubus_genome	CDS	1414159	1414258	100	+	2	ID=Rr09212.t1.mrna1.cds6;Name=Rr09212.t1;Parent=Rr09212.t1.mrna1;Target=Rr09212.t1 1083 1182 +
L3SC0000002	rubus_genome	CDS	1414447	1414506	100	+	0	ID=Rr09212.t1.mrna1.cds7;Name=Rr09212.t1;Parent=Rr09212.t1.mrna1;Target=Rr09212.t1 1183 1242 +
L3SC0000002	rubus_genome	CDS	1414742	1414834	100	+	0	ID=Rr09212.t1.mrna1.cds8;Name=Rr09212.t1;Parent=Rr09212.t1.mrna1;Target=Rr09212.t1 1243 1335 +
L3SC0000002	rubus_genome	CDS	1414928	1415044	100	+	0	ID=Rr09212.t1.mrna1.cds9;Name=Rr09212.t1;Parent=Rr09212.t1.mrna1;Target=Rr09212.t1 1336 1452 +
L3SC0000002	rubus_genome	CDS	1415147	1415455	100	+	0	ID=Rr09212.t1.mrna1.cds10;Name=Rr09212.t1;Parent=Rr09212.t1.mrna1;Target=Rr09212.t1 1453 1761 +
L3SC0000002	rubus_genome	gene	1418483	1422443	.	-	.	ID=Rr09216.t1.path1;Name=Rr09216.t1
L3SC0000002	rubus_genome	mRNA	1418483	1422443	.	-	.	ID=Rr09216.t1.mrna1;Name=Rr09216.t1;Parent=Rr09216.t1.path1;coverage=100.0;identity=100.0;matches=2091;mismatches=0;indels=0;unknowns=0
L3SC0000002	rubus_genome	exon	1422306	1422443	100	-	.	ID=Rr09216.t1.mrna1.exon1;Name=Rr09216.t1;Parent=Rr09216.t1.mrna1;Target=Rr09216.t1 1 138 +
L3SC0000002	rubus_genome	exon	1421944	1422215	100	-	.	ID=Rr09216.t1.mrna1.exon2;Name=Rr09216.t1;Parent=Rr09216.t1.mrna1;Target=Rr09216.t1 139 410 +
L3SC0000002	rubus_genome	exon	1421729	1421865	100	-	.	ID=Rr09216.t1.mrna1.exon3;Name=Rr09216.t1;Parent=Rr09216.t1.mrna1;Target=Rr09216.t1 411 547 +
L3SC0000002	rubus_genome	exon	1418483	1420026	100	-	.	ID=Rr09216.t1.mrna1.exon4;Name=Rr09216.t1;Parent=Rr09216.t1.mrna1;Target=Rr09216.t1 548 2091 +
L3SC0000002	rubus_genome	CDS	1422306	1422443	100	-	0	ID=Rr09216.t1.mrna1.cds1;Name=Rr09216.t1;Parent=Rr09216.t1.mrna1;Target=Rr09216.t1 1 138 +
L3SC0000002	rubus_genome	CDS	1421944	1422215	100	-	0	ID=Rr09216.t1.mrna1.cds2;Name=Rr09216.t1;Parent=Rr09216.t1.mrna1;Target=Rr09216.t1 139 410 +
L3SC0000002	rubus_genome	CDS	1421729	1421865	100	-	2	ID=Rr09216.t1.mrna1.cds3;Name=Rr09216.t1;Parent=Rr09216.t1.mrna1;Target=Rr09216.t1 411 547 +
L3SC0000002	rubus_genome	CDS	1418483	1420026	100	-	1	ID=Rr09216.t1.mrna1.cds4;Name=Rr09216.t1;Parent=Rr09216.t1.mrna1;Target=Rr09216.t1 548 2091 +
L3SC0000002	rubus_genome	gene	1429992	1430651	.	-	.	ID=Rr09220.t1.path1;Name=Rr09220.t1
L3SC0000002	rubus_genome	mRNA	1429992	1430651	.	-	.	ID=Rr09220.t1.mrna1;Name=Rr09220.t1;Parent=Rr09220.t1.path1;coverage=100.0;identity=100.0;matches=660;mismatches=0;indels=0;unknowns=0
L3SC0000002	rubus_genome	exon	1429992	1430651	100	-	.	ID=Rr09220.t1.mrna1.exon1;Name=Rr09220.t1;Parent=Rr09220.t1.mrna1;Target=Rr09220.t1 660 1 .
L3SC0000002	rubus_genome	CDS	1429992	1430651	100	-	0	ID=Rr09220.t1.mrna1.cds1;Name=Rr09220.t1;Parent=Rr09220.t1.mrna1;Target=Rr09220.t1 660 1 .
L3SC0000002	rubus_genome	gene	1460120	1462135	.	+	.	ID=Rr09242.t1.path1;Name=Rr09242.t1
L3SC0000002	rubus_genome	mRNA	1460120	1462135	.	+	.	ID=Rr09242.t1.mrna1;Name=Rr09242.t1;Parent=Rr09242.t1.path1;coverage=100.0;identity=100.0;matches=1413;mismatches=0;indels=0;unknowns=0
L3SC0000002	rubus_genome	exon	1460120	1460794	100	+	.	ID=Rr09242.t1.mrna1.exon1;Name=Rr09242.t1;Parent=Rr09242.t1.mrna1;Target=Rr09242.t1 1 675 +
L3SC0000002	rubus_genome	exon	1460905	1460941	100	+	.	ID=Rr09242.t1.mrna1.exon2;Name=Rr09242.t1;Parent=Rr09242.t1.mrna1;Target=Rr09242.t1 676 712 +
L3SC0000002	rubus_genome	exon	1461279	1461467	100	+	.	ID=Rr09242.t1.mrna1.exon3;Name=Rr09242.t1;Parent=Rr09242.t1.mrna1;Target=Rr09242.t1 713 901 +
L3SC0000002	rubus_genome	exon	1461624	1462135	100	+	.	ID=Rr09242.t1.mrna1.exon4;Name=Rr09242.t1;Parent=Rr09242.t1.mrna1;Target=Rr09242.t1 902 1413 +
L3SC0000002	rubus_genome	CDS	1460120	1460794	100	+	0	ID=Rr09242.t1.mrna1.cds1;Name=Rr09242.t1;Parent=Rr09242.t1.mrna1;Target=Rr09242.t1 1 675 +
L3SC0000002	rubus_genome	CDS	1460905	1460941	100	+	0	ID=Rr09242.t1.mrna1.cds2;Name=Rr09242.t1;Parent=Rr09242.t1.mrna1;Target=Rr09242.t1 676 712 +
L3SC0000002	rubus_genome	CDS	1461279	1461467	100	+	1	ID=Rr09242.t1.mrna1.cds3;Name=Rr09242.t1;Parent=Rr09242.t1.mrna1;Target=Rr09242.t1 713 901 +
L3SC0000002	rubus_genome	CDS	1461624	1462135	100	+	1	ID=Rr09242.t1.mrna1.cds4;Name=Rr09242.t1;Parent=Rr09242.t1.mrna1;Target=Rr09242.t1 902 1413 +
L3SC0000002	rubus_genome	gene	1463329	1467217	.	+	.	ID=Rr09246.t1.path1;Name=Rr09246.t1
L3SC0000002	rubus_genome	mRNA	1463329	1467217	.	+	.	ID=Rr09246.t1.mrna1;Name=Rr09246.t1;Parent=Rr09246.t1.path1;coverage=100.0;identity=100.0;matches=1311;mismatches=0;indels=0;unknowns=0
L3SC0000002	rubus_genome	exon	1463329	1463898	100	+	.	ID=Rr09246.t1.mrna1.exon1;Name=Rr09246.t1;Parent=Rr09246.t1.mrna1;Target=Rr09246.t1 1 570 +
L3SC0000002	rubus_genome	exon	1464378	1464935	100	+	.	ID=Rr09246.t1.mrna1.exon2;Name=Rr09246.t1;Parent=Rr09246.t1.mrna1;Target=Rr09246.t1 571 1128 +
L3SC0000002	rubus_genome	exon	1467035	1467217	100	+	.	ID=Rr09246.t1.mrna1.exon3;Name=Rr09246.t1;Parent=Rr09246.t1.mrna1;Target=Rr09246.t1 1129 1311 +
L3SC0000002	rubus_genome	CDS	1463329	1463898	100	+	0	ID=Rr09246.t1.mrna1.cds1;Name=Rr09246.t1;Parent=Rr09246.t1.mrna1;Target=Rr09246.t1 1 570 +
L3SC0000002	rubus_genome	CDS	1464378	1464935	100	+	0	ID=Rr09246.t1.mrna1.cds2;Name=Rr09246.t1;Parent=Rr09246.t1.mrna1;Target=Rr09246.t1 571 1128 +
L3SC0000002	rubus_genome	CDS	1467035	1467217	100	+	0	ID=Rr09246.t1.mrna1.cds3;Name=Rr09246.t1;Parent=Rr09246.t1.mrna1;Target=Rr09246.t1 1129 1311 +
L3SC0000002	rubus_genome	gene	1479870	1480850	.	+	.	ID=Rr09256.t1.path1;Name=Rr09256.t1
L3SC0000002	rubus_genome	mRNA	1479870	1480850	.	+	.	ID=Rr09256.t1.mrna1;Name=Rr09256.t1;Parent=Rr09256.t1.path1;coverage=100.0;identity=100.0;matches=696;mismatches=0;indels=0;unknowns=0
L3SC0000002	rubus_genome	exon	1479870	1480193	100	+	.	ID=Rr09256.t1.mrna1.exon1;Name=Rr09256.t1;Parent=Rr09256.t1.mrna1;Target=Rr09256.t1 1 324 +
L3SC0000002	rubus_genome	exon	1480479	1480850	100	+	.	ID=Rr09256.t1.mrna1.exon2;Name=Rr09256.t1;Parent=Rr09256.t1.mrna1;Target=Rr09256.t1 325 696 +
L3SC0000002	rubus_genome	CDS	1479870	1480193	100	+	0	ID=Rr09256.t1.mrna1.cds1;Name=Rr09256.t1;Parent=Rr09256.t1.mrna1;Target=Rr09256.t1 1 324 +
L3SC0000002	rubus_genome	CDS	1480479	1480850	100	+	0	ID=Rr09256.t1.mrna1.cds2;Name=Rr09256.t1;Parent=Rr09256.t1.mrna1;Target=Rr09256.t1 325 696 +
L3SC0000002	rubus_genome	gene	1489451	1490373	.	+	.	ID=Rr09272.t1.path1;Name=Rr09272.t1
L3SC0000002	rubus_genome	mRNA	1489451	1490373	.	+	.	ID=Rr09272.t1.mrna1;Name=Rr09272.t1;Parent=Rr09272.t1.path1;coverage=100.0;identity=100.0;matches=711;mismatches=0;indels=0;unknowns=0
L3SC0000002	rubus_genome	exon	1489451	1489734	100	+	.	ID=Rr09272.t1.mrna1.exon1;Name=Rr09272.t1;Parent=Rr09272.t1.mrna1;Target=Rr09272.t1 1 284 +
L3SC0000002	rubus_genome	exon	1489947	1490373	100	+	.	ID=Rr09272.t1.mrna1.exon2;Name=Rr09272.t1;Parent=Rr09272.t1.mrna1;Target=Rr09272.t1 285 711 +
L3SC0000002	rubus_genome	CDS	1489451	1489734	100	+	0	ID=Rr09272.t1.mrna1.cds1;Name=Rr09272.t1;Parent=Rr09272.t1.mrna1;Target=Rr09272.t1 1 284 +
L3SC0000002	rubus_genome	CDS	1489947	1490373	100	+	2	ID=Rr09272.t1.mrna1.cds2;Name=Rr09272.t1;Parent=Rr09272.t1.mrna1;Target=Rr09272.t1 285 711 +
L3SC0000002	rubus_genome	gene	1507041	1510501	.	-	.	ID=Rr09284.t1.path1;Name=Rr09284.t1
L3SC0000002	rubus_genome	mRNA	1507041	1510501	.	-	.	ID=Rr09284.t1.mrna1;Name=Rr09284.t1;Parent=Rr09284.t1.path1;coverage=100.0;identity=100.0;matches=390;mismatches=0;indels=0;unknowns=0
L3SC0000002	rubus_genome	exon	1510358	1510501	100	-	.	ID=Rr09284.t1.mrna1.exon1;Name=Rr09284.t1;Parent=Rr09284.t1.mrna1;Target=Rr09284.t1 1 144 +
L3SC0000002	rubus_genome	exon	1507041	1507286	100	-	.	ID=Rr09284.t1.mrna1.exon2;Name=Rr09284.t1;Parent=Rr09284.t1.mrna1;Target=Rr09284.t1 145 390 +
L3SC0000002	rubus_genome	CDS	1510358	1510501	100	-	0	ID=Rr09284.t1.mrna1.cds1;Name=Rr09284.t1;Parent=Rr09284.t1.mrna1;Target=Rr09284.t1 1 144 +
L3SC0000002	rubus_genome	CDS	1507041	1507286	100	-	0	ID=Rr09284.t1.mrna1.cds2;Name=Rr09284.t1;Parent=Rr09284.t1.mrna1;Target=Rr09284.t1 145 390 +
L3SC0000002	rubus_genome	gene	1535801	1536741	.	+	.	ID=Rr09302.t1.path1;Name=Rr09302.t1
L3SC0000002	rubus_genome	mRNA	1535801	1536741	.	+	.	ID=Rr09302.t1.mrna1;Name=Rr09302.t1;Parent=Rr09302.t1.path1;coverage=100.0;identity=100.0;matches=861;mismatches=0;indels=0;unknowns=0
L3SC0000002	rubus_genome	exon	1535801	1536409	100	+	.	ID=Rr09302.t1.mrna1.exon1;Name=Rr09302.t1;Parent=Rr09302.t1.mrna1;Target=Rr09302.t1 1 609 +
L3SC0000002	rubus_genome	exon	1536490	1536741	100	+	.	ID=Rr09302.t1.mrna1.exon2;Name=Rr09302.t1;Parent=Rr09302.t1.mrna1;Target=Rr09302.t1 610 861 +
L3SC0000002	rubus_genome	CDS	1535801	1536409	100	+	0	ID=Rr09302.t1.mrna1.cds1;Name=Rr09302.t1;Parent=Rr09302.t1.mrna1;Target=Rr09302.t1 1 609 +
L3SC0000002	rubus_genome	CDS	1536490	1536741	100	+	0	ID=Rr09302.t1.mrna1.cds2;Name=Rr09302.t1;Parent=Rr09302.t1.mrna1;Target=Rr09302.t1 610 861 +
L3SC0000002	rubus_genome	gene	1541034	1543162	.	+	.	ID=Rr09311.t1.path1;Name=Rr09311.t1
L3SC0000002	rubus_genome	mRNA	1541034	1543162	.	+	.	ID=Rr09311.t1.mrna1;Name=Rr09311.t1;Parent=Rr09311.t1.path1;coverage=100.0;identity=100.0;matches=858;mismatches=0;indels=0;unknowns=0
L3SC0000002	rubus_genome	exon	1541034	1541154	100	+	.	ID=Rr09311.t1.mrna1.exon1;Name=Rr09311.t1;Parent=Rr09311.t1.mrna1;Target=Rr09311.t1 1 121 +
L3SC0000002	rubus_genome	exon	1541650	1541867	100	+	.	ID=Rr09311.t1.mrna1.exon2;Name=Rr09311.t1;Parent=Rr09311.t1.mrna1;Target=Rr09311.t1 122 339 +
L3SC0000002	rubus_genome	exon	1542166	1542375	100	+	.	ID=Rr09311.t1.mrna1.exon3;Name=Rr09311.t1;Parent=Rr09311.t1.mrna1;Target=Rr09311.t1 340 549 +
L3SC0000002	rubus_genome	exon	1542531	1542698	100	+	.	ID=Rr09311.t1.mrna1.exon4;Name=Rr09311.t1;Parent=Rr09311.t1.mrna1;Target=Rr09311.t1 550 717 +
L3SC0000002	rubus_genome	exon	1542804	1542857	100	+	.	ID=Rr09311.t1.mrna1.exon5;Name=Rr09311.t1;Parent=Rr09311.t1.mrna1;Target=Rr09311.t1 718 771 +
L3SC0000002	rubus_genome	exon	1543076	1543162	100	+	.	ID=Rr09311.t1.mrna1.exon6;Name=Rr09311.t1;Parent=Rr09311.t1.mrna1;Target=Rr09311.t1 772 858 +
L3SC0000002	rubus_genome	CDS	1541034	1541154	100	+	0	ID=Rr09311.t1.mrna1.cds1;Name=Rr09311.t1;Parent=Rr09311.t1.mrna1;Target=Rr09311.t1 1 121 +
L3SC0000002	rubus_genome	CDS	1541650	1541867	100	+	1	ID=Rr09311.t1.mrna1.cds2;Name=Rr09311.t1;Parent=Rr09311.t1.mrna1;Target=Rr09311.t1 122 339 +
L3SC0000002	rubus_genome	CDS	1542166	1542375	100	+	0	ID=Rr09311.t1.mrna1.cds3;Name=Rr09311.t1;Parent=Rr09311.t1.mrna1;Target=Rr09311.t1 340 549 +
L3SC0000002	rubus_genome	CDS	1542531	1542698	100	+	0	ID=Rr09311.t1.mrna1.cds4;Name=Rr09311.t1;Parent=Rr09311.t1.mrna1;Target=Rr09311.t1 550 717 +
L3SC0000002	rubus_genome	CDS	1542804	1542857	100	+	0	ID=Rr09311.t1.mrna1.cds5;Name=Rr09311.t1;Parent=Rr09311.t1.mrna1;Target=Rr09311.t1 718 771 +
L3SC0000002	rubus_genome	CDS	1543076	1543162	100	+	0	ID=Rr09311.t1.mrna1.cds6;Name=Rr09311.t1;Parent=Rr09311.t1.mrna1;Target=Rr09311.t1 772 858 +
L3SC0000002	rubus_genome	gene	1544181	1546058	.	-	.	ID=Rr09317.t1.path1;Name=Rr09317.t1
L3SC0000002	rubus_genome	mRNA	1544181	1546058	.	-	.	ID=Rr09317.t1.mrna1;Name=Rr09317.t1;Parent=Rr09317.t1.path1;coverage=100.0;identity=100.0;matches=1878;mismatches=0;indels=0;unknowns=0
L3SC0000002	rubus_genome	exon	1544181	1546058	100	-	.	ID=Rr09317.t1.mrna1.exon1;Name=Rr09317.t1;Parent=Rr09317.t1.mrna1;Target=Rr09317.t1 1878 1 .
L3SC0000002	rubus_genome	CDS	1544181	1546058	100	-	0	ID=Rr09317.t1.mrna1.cds1;Name=Rr09317.t1;Parent=Rr09317.t1.mrna1;Target=Rr09317.t1 1878 1 .
L3SC0000002	rubus_genome	gene	1550766	1568447	.	+	.	ID=Rr09324.t2.path1;Name=Rr09324.t2
L3SC0000002	rubus_genome	mRNA	1550766	1568447	.	+	.	ID=Rr09324.t2.mrna1;Name=Rr09324.t2;Parent=Rr09324.t2.path1;coverage=100.0;identity=100.0;matches=6744;mismatches=0;indels=0;unknowns=0
L3SC0000002	rubus_genome	exon	1550766	1551035	100	+	.	ID=Rr09324.t2.mrna1.exon1;Name=Rr09324.t2;Parent=Rr09324.t2.mrna1;Target=Rr09324.t2 1 270 +
L3SC0000002	rubus_genome	exon	1553163	1553180	100	+	.	ID=Rr09324.t2.mrna1.exon2;Name=Rr09324.t2;Parent=Rr09324.t2.mrna1;Target=Rr09324.t2 271 288 +
L3SC0000002	rubus_genome	exon	1553273	1553810	100	+	.	ID=Rr09324.t2.mrna1.exon3;Name=Rr09324.t2;Parent=Rr09324.t2.mrna1;Target=Rr09324.t2 289 826 +
L3SC0000002	rubus_genome	exon	1553983	1554349	100	+	.	ID=Rr09324.t2.mrna1.exon4;Name=Rr09324.t2;Parent=Rr09324.t2.mrna1;Target=Rr09324.t2 827 1193 +
L3SC0000002	rubus_genome	exon	1555324	1555405	100	+	.	ID=Rr09324.t2.mrna1.exon5;Name=Rr09324.t2;Parent=Rr09324.t2.mrna1;Target=Rr09324.t2 1194 1275 +
L3SC0000002	rubus_genome	exon	1556082	1556230	100	+	.	ID=Rr09324.t2.mrna1.exon6;Name=Rr09324.t2;Parent=Rr09324.t2.mrna1;Target=Rr09324.t2 1276 1424 +
L3SC0000002	rubus_genome	exon	1557035	1557228	100	+	.	ID=Rr09324.t2.mrna1.exon7;Name=Rr09324.t2;Parent=Rr09324.t2.mrna1;Target=Rr09324.t2 1425 1618 +
L3SC0000002	rubus_genome	exon	1557330	1557490	100	+	.	ID=Rr09324.t2.mrna1.exon8;Name=Rr09324.t2;Parent=Rr09324.t2.mrna1;Target=Rr09324.t2 1619 1779 +
L3SC0000002	rubus_genome	exon	1560385	1560588	100	+	.	ID=Rr09324.t2.mrna1.exon9;Name=Rr09324.t2;Parent=Rr09324.t2.mrna1;Target=Rr09324.t2 1780 1983 +
L3SC0000002	rubus_genome	exon	1562132	1563062	100	+	.	ID=Rr09324.t2.mrna1.exon10;Name=Rr09324.t2;Parent=Rr09324.t2.mrna1;Target=Rr09324.t2 1984 2914 +
L3SC0000002	rubus_genome	exon	1563205	1563401	100	+	.	ID=Rr09324.t2.mrna1.exon11;Name=Rr09324.t2;Parent=Rr09324.t2.mrna1;Target=Rr09324.t2 2915 3111 +
L3SC0000002	rubus_genome	exon	1563549	1563653	100	+	.	ID=Rr09324.t2.mrna1.exon12;Name=Rr09324.t2;Parent=Rr09324.t2.mrna1;Target=Rr09324.t2 3112 3216 +
L3SC0000002	rubus_genome	exon	1564155	1566728	100	+	.	ID=Rr09324.t2.mrna1.exon13;Name=Rr09324.t2;Parent=Rr09324.t2.mrna1;Target=Rr09324.t2 3217 5790 +
L3SC0000002	rubus_genome	exon	1566813	1567038	100	+	.	ID=Rr09324.t2.mrna1.exon14;Name=Rr09324.t2;Parent=Rr09324.t2.mrna1;Target=Rr09324.t2 5791 6016 +
L3SC0000002	rubus_genome	exon	1567515	1567874	100	+	.	ID=Rr09324.t2.mrna1.exon15;Name=Rr09324.t2;Parent=Rr09324.t2.mrna1;Target=Rr09324.t2 6017 6376 +
L3SC0000002	rubus_genome	exon	1568080	1568447	100	+	.	ID=Rr09324.t2.mrna1.exon16;Name=Rr09324.t2;Parent=Rr09324.t2.mrna1;Target=Rr09324.t2 6377 6744 +
L3SC0000002	rubus_genome	CDS	1550766	1551035	100	+	0	ID=Rr09324.t2.mrna1.cds1;Name=Rr09324.t2;Parent=Rr09324.t2.mrna1;Target=Rr09324.t2 1 270 +
L3SC0000002	rubus_genome	CDS	1553163	1553180	100	+	0	ID=Rr09324.t2.mrna1.cds2;Name=Rr09324.t2;Parent=Rr09324.t2.mrna1;Target=Rr09324.t2 271 288 +
L3SC0000002	rubus_genome	CDS	1553273	1553810	100	+	0	ID=Rr09324.t2.mrna1.cds3;Name=Rr09324.t2;Parent=Rr09324.t2.mrna1;Target=Rr09324.t2 289 826 +
L3SC0000002	rubus_genome	CDS	1553983	1554349	100	+	1	ID=Rr09324.t2.mrna1.cds4;Name=Rr09324.t2;Parent=Rr09324.t2.mrna1;Target=Rr09324.t2 827 1193 +
L3SC0000002	rubus_genome	CDS	1555324	1555405	100	+	2	ID=Rr09324.t2.mrna1.cds5;Name=Rr09324.t2;Parent=Rr09324.t2.mrna1;Target=Rr09324.t2 1194 1275 +
L3SC0000002	rubus_genome	CDS	1556082	1556230	100	+	0	ID=Rr09324.t2.mrna1.cds6;Name=Rr09324.t2;Parent=Rr09324.t2.mrna1;Target=Rr09324.t2 1276 1424 +
L3SC0000002	rubus_genome	CDS	1557035	1557228	100	+	2	ID=Rr09324.t2.mrna1.cds7;Name=Rr09324.t2;Parent=Rr09324.t2.mrna1;Target=Rr09324.t2 1425 1618 +
L3SC0000002	rubus_genome	CDS	1557330	1557490	100	+	1	ID=Rr09324.t2.mrna1.cds8;Name=Rr09324.t2;Parent=Rr09324.t2.mrna1;Target=Rr09324.t2 1619 1779 +
L3SC0000002	rubus_genome	CDS	1560385	1560588	100	+	0	ID=Rr09324.t2.mrna1.cds9;Name=Rr09324.t2;Parent=Rr09324.t2.mrna1;Target=Rr09324.t2 1780 1983 +
L3SC0000002	rubus_genome	CDS	1562132	1563062	100	+	0	ID=Rr09324.t2.mrna1.cds10;Name=Rr09324.t2;Parent=Rr09324.t2.mrna1;Target=Rr09324.t2 1984 2914 +
L3SC0000002	rubus_genome	CDS	1563205	1563401	100	+	1	ID=Rr09324.t2.mrna1.cds11;Name=Rr09324.t2;Parent=Rr09324.t2.mrna1;Target=Rr09324.t2 2915 3111 +
L3SC0000002	rubus_genome	CDS	1563549	1563653	100	+	0	ID=Rr09324.t2.mrna1.cds12;Name=Rr09324.t2;Parent=Rr09324.t2.mrna1;Target=Rr09324.t2 3112 3216 +
L3SC0000002	rubus_genome	CDS	1564155	1566728	100	+	0	ID=Rr09324.t2.mrna1.cds13;Name=Rr09324.t2;Parent=Rr09324.t2.mrna1;Target=Rr09324.t2 3217 5790 +
L3SC0000002	rubus_genome	CDS	1566813	1567038	100	+	0	ID=Rr09324.t2.mrna1.cds14;Name=Rr09324.t2;Parent=Rr09324.t2.mrna1;Target=Rr09324.t2 5791 6016 +
L3SC0000002	rubus_genome	CDS	1567515	1567874	100	+	1	ID=Rr09324.t2.mrna1.cds15;Name=Rr09324.t2;Parent=Rr09324.t2.mrna1;Target=Rr09324.t2 6017 6376 +
L3SC0000002	rubus_genome	CDS	1568080	1568447	100	+	1	ID=Rr09324.t2.mrna1.cds16;Name=Rr09324.t2;Parent=Rr09324.t2.mrna1;Target=Rr09324.t2 6377 6744 +
L3SC0000002	rubus_genome	gene	1577615	1582000	.	+	.	ID=Rr09332.t1.path1;Name=Rr09332.t1
L3SC0000002	rubus_genome	mRNA	1577615	1582000	.	+	.	ID=Rr09332.t1.mrna1;Name=Rr09332.t1;Parent=Rr09332.t1.path1;coverage=100.0;identity=100.0;matches=2187;mismatches=0;indels=0;unknowns=0
L3SC0000002	rubus_genome	exon	1577615	1577860	100	+	.	ID=Rr09332.t1.mrna1.exon1;Name=Rr09332.t1;Parent=Rr09332.t1.mrna1;Target=Rr09332.t1 1 246 +
L3SC0000002	rubus_genome	exon	1580060	1582000	100	+	.	ID=Rr09332.t1.mrna1.exon2;Name=Rr09332.t1;Parent=Rr09332.t1.mrna1;Target=Rr09332.t1 247 2187 +
L3SC0000002	rubus_genome	CDS	1577615	1577860	100	+	0	ID=Rr09332.t1.mrna1.cds1;Name=Rr09332.t1;Parent=Rr09332.t1.mrna1;Target=Rr09332.t1 1 246 +
L3SC0000002	rubus_genome	CDS	1580060	1582000	100	+	0	ID=Rr09332.t1.mrna1.cds2;Name=Rr09332.t1;Parent=Rr09332.t1.mrna1;Target=Rr09332.t1 247 2187 +
L3SC0000002	rubus_genome	gene	1587686	1588342	.	+	.	ID=Rr09354.t1.path1;Name=Rr09354.t1
L3SC0000002	rubus_genome	mRNA	1587686	1588342	.	+	.	ID=Rr09354.t1.mrna1;Name=Rr09354.t1;Parent=Rr09354.t1.path1;coverage=100.0;identity=100.0;matches=657;mismatches=0;indels=0;unknowns=0
L3SC0000002	rubus_genome	exon	1587686	1588342	100	+	.	ID=Rr09354.t1.mrna1.exon1;Name=Rr09354.t1;Parent=Rr09354.t1.mrna1;Target=Rr09354.t1 657 1 .
L3SC0000002	rubus_genome	CDS	1587686	1588342	100	+	0	ID=Rr09354.t1.mrna1.cds1;Name=Rr09354.t1;Parent=Rr09354.t1.mrna1;Target=Rr09354.t1 657 1 .
L3SC0000002	rubus_genome	gene	1599302	1603053	.	+	.	ID=Rr09371.t1.path1;Name=Rr09371.t1
L3SC0000002	rubus_genome	mRNA	1599302	1603053	.	+	.	ID=Rr09371.t1.mrna1;Name=Rr09371.t1;Parent=Rr09371.t1.path1;coverage=100.0;identity=100.0;matches=1833;mismatches=0;indels=0;unknowns=0
L3SC0000002	rubus_genome	exon	1599302	1599371	100	+	.	ID=Rr09371.t1.mrna1.exon1;Name=Rr09371.t1;Parent=Rr09371.t1.mrna1;Target=Rr09371.t1 1 70 +
L3SC0000002	rubus_genome	exon	1599621	1599740	100	+	.	ID=Rr09371.t1.mrna1.exon2;Name=Rr09371.t1;Parent=Rr09371.t1.mrna1;Target=Rr09371.t1 71 190 +
L3SC0000002	rubus_genome	exon	1600308	1600418	100	+	.	ID=Rr09371.t1.mrna1.exon3;Name=Rr09371.t1;Parent=Rr09371.t1.mrna1;Target=Rr09371.t1 191 301 +
L3SC0000002	rubus_genome	exon	1600655	1600921	100	+	.	ID=Rr09371.t1.mrna1.exon4;Name=Rr09371.t1;Parent=Rr09371.t1.mrna1;Target=Rr09371.t1 302 568 +
L3SC0000002	rubus_genome	exon	1601091	1601326	100	+	.	ID=Rr09371.t1.mrna1.exon5;Name=Rr09371.t1;Parent=Rr09371.t1.mrna1;Target=Rr09371.t1 569 804 +
L3SC0000002	rubus_genome	exon	1601410	1601706	100	+	.	ID=Rr09371.t1.mrna1.exon6;Name=Rr09371.t1;Parent=Rr09371.t1.mrna1;Target=Rr09371.t1 805 1101 +
L3SC0000002	rubus_genome	exon	1601876	1602112	100	+	.	ID=Rr09371.t1.mrna1.exon7;Name=Rr09371.t1;Parent=Rr09371.t1.mrna1;Target=Rr09371.t1 1102 1338 +
L3SC0000002	rubus_genome	exon	1602305	1602532	100	+	.	ID=Rr09371.t1.mrna1.exon8;Name=Rr09371.t1;Parent=Rr09371.t1.mrna1;Target=Rr09371.t1 1339 1566 +
L3SC0000002	rubus_genome	exon	1602787	1603053	100	+	.	ID=Rr09371.t1.mrna1.exon9;Name=Rr09371.t1;Parent=Rr09371.t1.mrna1;Target=Rr09371.t1 1567 1833 +
L3SC0000002	rubus_genome	CDS	1599302	1599371	100	+	0	ID=Rr09371.t1.mrna1.cds1;Name=Rr09371.t1;Parent=Rr09371.t1.mrna1;Target=Rr09371.t1 1 70 +
L3SC0000002	rubus_genome	CDS	1599621	1599740	100	+	1	ID=Rr09371.t1.mrna1.cds2;Name=Rr09371.t1;Parent=Rr09371.t1.mrna1;Target=Rr09371.t1 71 190 +
L3SC0000002	rubus_genome	CDS	1600308	1600418	100	+	1	ID=Rr09371.t1.mrna1.cds3;Name=Rr09371.t1;Parent=Rr09371.t1.mrna1;Target=Rr09371.t1 191 301 +
L3SC0000002	rubus_genome	CDS	1600655	1600921	100	+	1	ID=Rr09371.t1.mrna1.cds4;Name=Rr09371.t1;Parent=Rr09371.t1.mrna1;Target=Rr09371.t1 302 568 +
L3SC0000002	rubus_genome	CDS	1601091	1601326	100	+	1	ID=Rr09371.t1.mrna1.cds5;Name=Rr09371.t1;Parent=Rr09371.t1.mrna1;Target=Rr09371.t1 569 804 +
L3SC0000002	rubus_genome	CDS	1601410	1601706	100	+	0	ID=Rr09371.t1.mrna1.cds6;Name=Rr09371.t1;Parent=Rr09371.t1.mrna1;Target=Rr09371.t1 805 1101 +
L3SC0000002	rubus_genome	CDS	1601876	1602112	100	+	0	ID=Rr09371.t1.mrna1.cds7;Name=Rr09371.t1;Parent=Rr09371.t1.mrna1;Target=Rr09371.t1 1102 1338 +
L3SC0000002	rubus_genome	CDS	1602305	1602532	100	+	0	ID=Rr09371.t1.mrna1.cds8;Name=Rr09371.t1;Parent=Rr09371.t1.mrna1;Target=Rr09371.t1 1339 1566 +
L3SC0000002	rubus_genome	CDS	1602787	1603053	100	+	0	ID=Rr09371.t1.mrna1.cds9;Name=Rr09371.t1;Parent=Rr09371.t1.mrna1;Target=Rr09371.t1 1567 1833 +
L3SC0000002	rubus_genome	gene	1615918	1621806	.	+	.	ID=Rr09386.t1.path1;Name=Rr09386.t1
L3SC0000002	rubus_genome	mRNA	1615918	1621806	.	+	.	ID=Rr09386.t1.mrna1;Name=Rr09386.t1;Parent=Rr09386.t1.path1;coverage=100.0;identity=100.0;matches=2229;mismatches=0;indels=0;unknowns=0
L3SC0000002	rubus_genome	exon	1615918	1615953	100	+	.	ID=Rr09386.t1.mrna1.exon1;Name=Rr09386.t1;Parent=Rr09386.t1.mrna1;Target=Rr09386.t1 1 36 +
L3SC0000002	rubus_genome	exon	1617551	1617570	100	+	.	ID=Rr09386.t1.mrna1.exon2;Name=Rr09386.t1;Parent=Rr09386.t1.mrna1;Target=Rr09386.t1 37 56 +
L3SC0000002	rubus_genome	exon	1618304	1618390	100	+	.	ID=Rr09386.t1.mrna1.exon3;Name=Rr09386.t1;Parent=Rr09386.t1.mrna1;Target=Rr09386.t1 57 143 +
L3SC0000002	rubus_genome	exon	1618515	1619070	100	+	.	ID=Rr09386.t1.mrna1.exon4;Name=Rr09386.t1;Parent=Rr09386.t1.mrna1;Target=Rr09386.t1 144 699 +
L3SC0000002	rubus_genome	exon	1619166	1619378	100	+	.	ID=Rr09386.t1.mrna1.exon5;Name=Rr09386.t1;Parent=Rr09386.t1.mrna1;Target=Rr09386.t1 700 912 +
L3SC0000002	rubus_genome	exon	1619733	1620025	100	+	.	ID=Rr09386.t1.mrna1.exon6;Name=Rr09386.t1;Parent=Rr09386.t1.mrna1;Target=Rr09386.t1 913 1205 +
L3SC0000002	rubus_genome	exon	1620380	1620491	100	+	.	ID=Rr09386.t1.mrna1.exon7;Name=Rr09386.t1;Parent=Rr09386.t1.mrna1;Target=Rr09386.t1 1206 1317 +
L3SC0000002	rubus_genome	exon	1620690	1620926	100	+	.	ID=Rr09386.t1.mrna1.exon8;Name=Rr09386.t1;Parent=Rr09386.t1.mrna1;Target=Rr09386.t1 1318 1554 +
L3SC0000002	rubus_genome	exon	1621132	1621806	100	+	.	ID=Rr09386.t1.mrna1.exon9;Name=Rr09386.t1;Parent=Rr09386.t1.mrna1;Target=Rr09386.t1 1555 2229 +
L3SC0000002	rubus_genome	CDS	1615918	1615953	100	+	0	ID=Rr09386.t1.mrna1.cds1;Name=Rr09386.t1;Parent=Rr09386.t1.mrna1;Target=Rr09386.t1 1 36 +
L3SC0000002	rubus_genome	CDS	1617551	1617570	100	+	0	ID=Rr09386.t1.mrna1.cds2;Name=Rr09386.t1;Parent=Rr09386.t1.mrna1;Target=Rr09386.t1 37 56 +
L3SC0000002	rubus_genome	CDS	1618304	1618390	100	+	2	ID=Rr09386.t1.mrna1.cds3;Name=Rr09386.t1;Parent=Rr09386.t1.mrna1;Target=Rr09386.t1 57 143 +
L3SC0000002	rubus_genome	CDS	1618515	1619070	100	+	2	ID=Rr09386.t1.mrna1.cds4;Name=Rr09386.t1;Parent=Rr09386.t1.mrna1;Target=Rr09386.t1 144 699 +
L3SC0000002	rubus_genome	CDS	1619166	1619378	100	+	0	ID=Rr09386.t1.mrna1.cds5;Name=Rr09386.t1;Parent=Rr09386.t1.mrna1;Target=Rr09386.t1 700 912 +
L3SC0000002	rubus_genome	CDS	1619733	1620025	100	+	0	ID=Rr09386.t1.mrna1.cds6;Name=Rr09386.t1;Parent=Rr09386.t1.mrna1;Target=Rr09386.t1 913 1205 +
L3SC0000002	rubus_genome	CDS	1620380	1620491	100	+	2	ID=Rr09386.t1.mrna1.cds7;Name=Rr09386.t1;Parent=Rr09386.t1.mrna1;Target=Rr09386.t1 1206 1317 +
L3SC0000002	rubus_genome	CDS	1620690	1620926	100	+	0	ID=Rr09386.t1.mrna1.cds8;Name=Rr09386.t1;Parent=Rr09386.t1.mrna1;Target=Rr09386.t1 1318 1554 +
L3SC0000002	rubus_genome	CDS	1621132	1621806	100	+	0	ID=Rr09386.t1.mrna1.cds9;Name=Rr09386.t1;Parent=Rr09386.t1.mrna1;Target=Rr09386.t1 1555 2229 +
L3SC0000002	rubus_genome	gene	1656828	1658867	.	+	.	ID=Rr09427.t1.path1;Name=Rr09427.t1
L3SC0000002	rubus_genome	mRNA	1656828	1658867	.	+	.	ID=Rr09427.t1.mrna1;Name=Rr09427.t1;Parent=Rr09427.t1.path1;coverage=100.0;identity=100.0;matches=2040;mismatches=0;indels=0;unknowns=0
L3SC0000002	rubus_genome	exon	1656828	1658867	100	+	.	ID=Rr09427.t1.mrna1.exon1;Name=Rr09427.t1;Parent=Rr09427.t1.mrna1;Target=Rr09427.t1 2040 1 .
L3SC0000002	rubus_genome	CDS	1656828	1658867	100	+	0	ID=Rr09427.t1.mrna1.cds1;Name=Rr09427.t1;Parent=Rr09427.t1.mrna1;Target=Rr09427.t1 2040 1 .
L3SC0000002	rubus_genome	gene	1665676	1666998	.	-	.	ID=Rr09443.t1.path1;Name=Rr09443.t1
L3SC0000002	rubus_genome	mRNA	1665676	1666998	.	-	.	ID=Rr09443.t1.mrna1;Name=Rr09443.t1;Parent=Rr09443.t1.path1;coverage=100.0;identity=100.0;matches=702;mismatches=0;indels=0;unknowns=0
L3SC0000002	rubus_genome	exon	1666487	1666998	100	-	.	ID=Rr09443.t1.mrna1.exon1;Name=Rr09443.t1;Parent=Rr09443.t1.mrna1;Target=Rr09443.t1 1 512 +
L3SC0000002	rubus_genome	exon	1665676	1665865	100	-	.	ID=Rr09443.t1.mrna1.exon2;Name=Rr09443.t1;Parent=Rr09443.t1.mrna1;Target=Rr09443.t1 513 702 +
L3SC0000002	rubus_genome	CDS	1666487	1666998	100	-	0	ID=Rr09443.t1.mrna1.cds1;Name=Rr09443.t1;Parent=Rr09443.t1.mrna1;Target=Rr09443.t1 1 512 +
L3SC0000002	rubus_genome	CDS	1665676	1665865	100	-	2	ID=Rr09443.t1.mrna1.cds2;Name=Rr09443.t1;Parent=Rr09443.t1.mrna1;Target=Rr09443.t1 513 702 +
L3SC0000002	rubus_genome	gene	1675349	1679191	.	+	.	ID=Rr09448.t1.path1;Name=Rr09448.t1
L3SC0000002	rubus_genome	mRNA	1675349	1679191	.	+	.	ID=Rr09448.t1.mrna1;Name=Rr09448.t1;Parent=Rr09448.t1.path1;coverage=100.0;identity=100.0;matches=2802;mismatches=0;indels=0;unknowns=0
L3SC0000002	rubus_genome	exon	1675349	1676457	100	+	.	ID=Rr09448.t1.mrna1.exon1;Name=Rr09448.t1;Parent=Rr09448.t1.mrna1;Target=Rr09448.t1 1 1109 +
L3SC0000002	rubus_genome	exon	1677392	1678062	100	+	.	ID=Rr09448.t1.mrna1.exon2;Name=Rr09448.t1;Parent=Rr09448.t1.mrna1;Target=Rr09448.t1 1110 1780 +
L3SC0000002	rubus_genome	exon	1678170	1679191	100	+	.	ID=Rr09448.t1.mrna1.exon3;Name=Rr09448.t1;Parent=Rr09448.t1.mrna1;Target=Rr09448.t1 1781 2802 +
L3SC0000002	rubus_genome	CDS	1675349	1676457	100	+	0	ID=Rr09448.t1.mrna1.cds1;Name=Rr09448.t1;Parent=Rr09448.t1.mrna1;Target=Rr09448.t1 1 1109 +
L3SC0000002	rubus_genome	CDS	1677392	1678062	100	+	2	ID=Rr09448.t1.mrna1.cds2;Name=Rr09448.t1;Parent=Rr09448.t1.mrna1;Target=Rr09448.t1 1110 1780 +
L3SC0000002	rubus_genome	CDS	1678170	1679191	100	+	1	ID=Rr09448.t1.mrna1.cds3;Name=Rr09448.t1;Parent=Rr09448.t1.mrna1;Target=Rr09448.t1 1781 2802 +
L3SC0000002	rubus_genome	gene	1681045	1686222	.	+	.	ID=Rr09455.t1.path1;Name=Rr09455.t1
L3SC0000002	rubus_genome	mRNA	1681045	1686222	.	+	.	ID=Rr09455.t1.mrna1;Name=Rr09455.t1;Parent=Rr09455.t1.path1;coverage=100.0;identity=100.0;matches=2607;mismatches=0;indels=0;unknowns=0
L3SC0000002	rubus_genome	exon	1681045	1681075	100	+	.	ID=Rr09455.t1.mrna1.exon1;Name=Rr09455.t1;Parent=Rr09455.t1.mrna1;Target=Rr09455.t1 1 31 +
L3SC0000002	rubus_genome	exon	1681270	1681489	100	+	.	ID=Rr09455.t1.mrna1.exon2;Name=Rr09455.t1;Parent=Rr09455.t1.mrna1;Target=Rr09455.t1 32 251 +
L3SC0000002	rubus_genome	exon	1681841	1682625	100	+	.	ID=Rr09455.t1.mrna1.exon3;Name=Rr09455.t1;Parent=Rr09455.t1.mrna1;Target=Rr09455.t1 252 1036 +
L3SC0000002	rubus_genome	exon	1682784	1682874	100	+	.	ID=Rr09455.t1.mrna1.exon4;Name=Rr09455.t1;Parent=Rr09455.t1.mrna1;Target=Rr09455.t1 1037 1127 +
L3SC0000002	rubus_genome	exon	1682990	1683329	100	+	.	ID=Rr09455.t1.mrna1.exon5;Name=Rr09455.t1;Parent=Rr09455.t1.mrna1;Target=Rr09455.t1 1128 1467 +
L3SC0000002	rubus_genome	exon	1683422	1683501	100	+	.	ID=Rr09455.t1.mrna1.exon6;Name=Rr09455.t1;Parent=Rr09455.t1.mrna1;Target=Rr09455.t1 1468 1547 +
L3SC0000002	rubus_genome	exon	1683781	1683865	100	+	.	ID=Rr09455.t1.mrna1.exon7;Name=Rr09455.t1;Parent=Rr09455.t1.mrna1;Target=Rr09455.t1 1548 1632 +
L3SC0000002	rubus_genome	exon	1683954	1684045	100	+	.	ID=Rr09455.t1.mrna1.exon8;Name=Rr09455.t1;Parent=Rr09455.t1.mrna1;Target=Rr09455.t1 1633 1724 +
L3SC0000002	rubus_genome	exon	1684132	1684200	100	+	.	ID=Rr09455.t1.mrna1.exon9;Name=Rr09455.t1;Parent=Rr09455.t1.mrna1;Target=Rr09455.t1 1725 1793 +
L3SC0000002	rubus_genome	exon	1684300	1684336	100	+	.	ID=Rr09455.t1.mrna1.exon10;Name=Rr09455.t1;Parent=Rr09455.t1.mrna1;Target=Rr09455.t1 1794 1830 +
L3SC0000002	rubus_genome	exon	1684443	1684525	100	+	.	ID=Rr09455.t1.mrna1.exon11;Name=Rr09455.t1;Parent=Rr09455.t1.mrna1;Target=Rr09455.t1 1831 1913 +
L3SC0000002	rubus_genome	exon	1684777	1684986	100	+	.	ID=Rr09455.t1.mrna1.exon12;Name=Rr09455.t1;Parent=Rr09455.t1.mrna1;Target=Rr09455.t1 1914 2123 +
L3SC0000002	rubus_genome	exon	1685136	1685172	100	+	.	ID=Rr09455.t1.mrna1.exon13;Name=Rr09455.t1;Parent=Rr09455.t1.mrna1;Target=Rr09455.t1 2124 2160 +
L3SC0000002	rubus_genome	exon	1685252	1685377	100	+	.	ID=Rr09455.t1.mrna1.exon14;Name=Rr09455.t1;Parent=Rr09455.t1.mrna1;Target=Rr09455.t1 2161 2286 +
L3SC0000002	rubus_genome	exon	1685469	1685534	100	+	.	ID=Rr09455.t1.mrna1.exon15;Name=Rr09455.t1;Parent=Rr09455.t1.mrna1;Target=Rr09455.t1 2287 2352 +
L3SC0000002	rubus_genome	exon	1685618	1685732	100	+	.	ID=Rr09455.t1.mrna1.exon16;Name=Rr09455.t1;Parent=Rr09455.t1.mrna1;Target=Rr09455.t1 2353 2467 +
L3SC0000002	rubus_genome	exon	1685811	1685849	100	+	.	ID=Rr09455.t1.mrna1.exon17;Name=Rr09455.t1;Parent=Rr09455.t1.mrna1;Target=Rr09455.t1 2468 2506 +
L3SC0000002	rubus_genome	exon	1686122	1686222	100	+	.	ID=Rr09455.t1.mrna1.exon18;Name=Rr09455.t1;Parent=Rr09455.t1.mrna1;Target=Rr09455.t1 2507 2607 +
L3SC0000002	rubus_genome	CDS	1681045	1681075	100	+	0	ID=Rr09455.t1.mrna1.cds1;Name=Rr09455.t1;Parent=Rr09455.t1.mrna1;Target=Rr09455.t1 1 31 +
L3SC0000002	rubus_genome	CDS	1681270	1681489	100	+	1	ID=Rr09455.t1.mrna1.cds2;Name=Rr09455.t1;Parent=Rr09455.t1.mrna1;Target=Rr09455.t1 32 251 +
L3SC0000002	rubus_genome	CDS	1681841	1682625	100	+	2	ID=Rr09455.t1.mrna1.cds3;Name=Rr09455.t1;Parent=Rr09455.t1.mrna1;Target=Rr09455.t1 252 1036 +
L3SC0000002	rubus_genome	CDS	1682784	1682874	100	+	1	ID=Rr09455.t1.mrna1.cds4;Name=Rr09455.t1;Parent=Rr09455.t1.mrna1;Target=Rr09455.t1 1037 1127 +
L3SC0000002	rubus_genome	CDS	1682990	1683329	100	+	2	ID=Rr09455.t1.mrna1.cds5;Name=Rr09455.t1;Parent=Rr09455.t1.mrna1;Target=Rr09455.t1 1128 1467 +
L3SC0000002	rubus_genome	CDS	1683422	1683501	100	+	0	ID=Rr09455.t1.mrna1.cds6;Name=Rr09455.t1;Parent=Rr09455.t1.mrna1;Target=Rr09455.t1 1468 1547 +
L3SC0000002	rubus_genome	CDS	1683781	1683865	100	+	2	ID=Rr09455.t1.mrna1.cds7;Name=Rr09455.t1;Parent=Rr09455.t1.mrna1;Target=Rr09455.t1 1548 1632 +
L3SC0000002	rubus_genome	CDS	1683954	1684045	100	+	0	ID=Rr09455.t1.mrna1.cds8;Name=Rr09455.t1;Parent=Rr09455.t1.mrna1;Target=Rr09455.t1 1633 1724 +
L3SC0000002	rubus_genome	CDS	1684132	1684200	100	+	2	ID=Rr09455.t1.mrna1.cds9;Name=Rr09455.t1;Parent=Rr09455.t1.mrna1;Target=Rr09455.t1 1725 1793 +
L3SC0000002	rubus_genome	CDS	1684300	1684336	100	+	2	ID=Rr09455.t1.mrna1.cds10;Name=Rr09455.t1;Parent=Rr09455.t1.mrna1;Target=Rr09455.t1 1794 1830 +
L3SC0000002	rubus_genome	CDS	1684443	1684525	100	+	0	ID=Rr09455.t1.mrna1.cds11;Name=Rr09455.t1;Parent=Rr09455.t1.mrna1;Target=Rr09455.t1 1831 1913 +
L3SC0000002	rubus_genome	CDS	1684777	1684986	100	+	2	ID=Rr09455.t1.mrna1.cds12;Name=Rr09455.t1;Parent=Rr09455.t1.mrna1;Target=Rr09455.t1 1914 2123 +
L3SC0000002	rubus_genome	CDS	1685136	1685172	100	+	2	ID=Rr09455.t1.mrna1.cds13;Name=Rr09455.t1;Parent=Rr09455.t1.mrna1;Target=Rr09455.t1 2124 2160 +
L3SC0000002	rubus_genome	CDS	1685252	1685377	100	+	0	ID=Rr09455.t1.mrna1.cds14;Name=Rr09455.t1;Parent=Rr09455.t1.mrna1;Target=Rr09455.t1 2161 2286 +
L3SC0000002	rubus_genome	CDS	1685469	1685534	100	+	0	ID=Rr09455.t1.mrna1.cds15;Name=Rr09455.t1;Parent=Rr09455.t1.mrna1;Target=Rr09455.t1 2287 2352 +
L3SC0000002	rubus_genome	CDS	1685618	1685732	100	+	0	ID=Rr09455.t1.mrna1.cds16;Name=Rr09455.t1;Parent=Rr09455.t1.mrna1;Target=Rr09455.t1 2353 2467 +
L3SC0000002	rubus_genome	CDS	1685811	1685849	100	+	1	ID=Rr09455.t1.mrna1.cds17;Name=Rr09455.t1;Parent=Rr09455.t1.mrna1;Target=Rr09455.t1 2468 2506 +
L3SC0000002	rubus_genome	CDS	1686122	1686222	100	+	1	ID=Rr09455.t1.mrna1.cds18;Name=Rr09455.t1;Parent=Rr09455.t1.mrna1;Target=Rr09455.t1 2507 2607 +
L3SC0000002	rubus_genome	gene	1689897	1693106	.	+	.	ID=Rr09465.t1.path1;Name=Rr09465.t1
L3SC0000002	rubus_genome	mRNA	1689897	1693106	.	+	.	ID=Rr09465.t1.mrna1;Name=Rr09465.t1;Parent=Rr09465.t1.path1;coverage=100.0;identity=100.0;matches=1614;mismatches=0;indels=0;unknowns=0
L3SC0000002	rubus_genome	exon	1689897	1691431	100	+	.	ID=Rr09465.t1.mrna1.exon1;Name=Rr09465.t1;Parent=Rr09465.t1.mrna1;Target=Rr09465.t1 1 1535 +
L3SC0000002	rubus_genome	exon	1692761	1692816	100	+	.	ID=Rr09465.t1.mrna1.exon2;Name=Rr09465.t1;Parent=Rr09465.t1.mrna1;Target=Rr09465.t1 1536 1591 +
L3SC0000002	rubus_genome	exon	1693084	1693106	100	+	.	ID=Rr09465.t1.mrna1.exon3;Name=Rr09465.t1;Parent=Rr09465.t1.mrna1;Target=Rr09465.t1 1592 1614 +
L3SC0000002	rubus_genome	CDS	1689897	1691431	100	+	0	ID=Rr09465.t1.mrna1.cds1;Name=Rr09465.t1;Parent=Rr09465.t1.mrna1;Target=Rr09465.t1 1 1535 +
L3SC0000002	rubus_genome	CDS	1692761	1692816	100	+	2	ID=Rr09465.t1.mrna1.cds2;Name=Rr09465.t1;Parent=Rr09465.t1.mrna1;Target=Rr09465.t1 1536 1591 +
L3SC0000002	rubus_genome	CDS	1693084	1693106	100	+	1	ID=Rr09465.t1.mrna1.cds3;Name=Rr09465.t1;Parent=Rr09465.t1.mrna1;Target=Rr09465.t1 1592 1614 +
L3SC0000002	rubus_genome	gene	1693203	1701056	.	+	.	ID=Rr09471.t1.path1;Name=Rr09471.t1
L3SC0000002	rubus_genome	mRNA	1693203	1701056	.	+	.	ID=Rr09471.t1.mrna1;Name=Rr09471.t1;Parent=Rr09471.t1.path1;coverage=100.0;identity=100.0;matches=1191;mismatches=0;indels=0;unknowns=0
L3SC0000002	rubus_genome	exon	1693203	1693222	100	+	.	ID=Rr09471.t1.mrna1.exon1;Name=Rr09471.t1;Parent=Rr09471.t1.mrna1;Target=Rr09471.t1 1 20 +
L3SC0000002	rubus_genome	exon	1693316	1693424	100	+	.	ID=Rr09471.t1.mrna1.exon2;Name=Rr09471.t1;Parent=Rr09471.t1.mrna1;Target=Rr09471.t1 21 129 +
L3SC0000002	rubus_genome	exon	1693503	1693610	100	+	.	ID=Rr09471.t1.mrna1.exon3;Name=Rr09471.t1;Parent=Rr09471.t1.mrna1;Target=Rr09471.t1 130 237 +
L3SC0000002	rubus_genome	exon	1694122	1694226	100	+	.	ID=Rr09471.t1.mrna1.exon4;Name=Rr09471.t1;Parent=Rr09471.t1.mrna1;Target=Rr09471.t1 238 342 +
L3SC0000002	rubus_genome	exon	1694676	1694759	100	+	.	ID=Rr09471.t1.mrna1.exon5;Name=Rr09471.t1;Parent=Rr09471.t1.mrna1;Target=Rr09471.t1 343 426 +
L3SC0000002	rubus_genome	exon	1694845	1694960	100	+	.	ID=Rr09471.t1.mrna1.exon6;Name=Rr09471.t1;Parent=Rr09471.t1.mrna1;Target=Rr09471.t1 427 542 +
L3SC0000002	rubus_genome	exon	1695126	1695227	100	+	.	ID=Rr09471.t1.mrna1.exon7;Name=Rr09471.t1;Parent=Rr09471.t1.mrna1;Target=Rr09471.t1 543 644 +
L3SC0000002	rubus_genome	exon	1695348	1695461	100	+	.	ID=Rr09471.t1.mrna1.exon8;Name=Rr09471.t1;Parent=Rr09471.t1.mrna1;Target=Rr09471.t1 645 758 +
L3SC0000002	rubus_genome	exon	1695585	1695641	100	+	.	ID=Rr09471.t1.mrna1.exon9;Name=Rr09471.t1;Parent=Rr09471.t1.mrna1;Target=Rr09471.t1 759 815 +
L3SC0000002	rubus_genome	exon	1696018	1696084	100	+	.	ID=Rr09471.t1.mrna1.exon10;Name=Rr09471.t1;Parent=Rr09471.t1.mrna1;Target=Rr09471.t1 816 882 +
L3SC0000002	rubus_genome	exon	1696243	1696296	100	+	.	ID=Rr09471.t1.mrna1.exon11;Name=Rr09471.t1;Parent=Rr09471.t1.mrna1;Target=Rr09471.t1 883 936 +
L3SC0000002	rubus_genome	exon	1696962	1697036	100	+	.	ID=Rr09471.t1.mrna1.exon12;Name=Rr09471.t1;Parent=Rr09471.t1.mrna1;Target=Rr09471.t1 937 1011 +
L3SC0000002	rubus_genome	exon	1697715	1697762	100	+	.	ID=Rr09471.t1.mrna1.exon13;Name=Rr09471.t1;Parent=Rr09471.t1.mrna1;Target=Rr09471.t1 1012 1059 +
L3SC0000002	rubus_genome	exon	1697871	1697959	100	+	.	ID=Rr09471.t1.mrna1.exon14;Name=Rr09471.t1;Parent=Rr09471.t1.mrna1;Target=Rr09471.t1 1060 1148 +
L3SC0000002	rubus_genome	exon	1700445	1700471	100	+	.	ID=Rr09471.t1.mrna1.exon15;Name=Rr09471.t1;Parent=Rr09471.t1.mrna1;Target=Rr09471.t1 1149 1175 +
L3SC0000002	rubus_genome	exon	1701041	1701056	100	+	.	ID=Rr09471.t1.mrna1.exon16;Name=Rr09471.t1;Parent=Rr09471.t1.mrna1;Target=Rr09471.t1 1176 1191 +
L3SC0000002	rubus_genome	CDS	1693203	1693222	100	+	0	ID=Rr09471.t1.mrna1.cds1;Name=Rr09471.t1;Parent=Rr09471.t1.mrna1;Target=Rr09471.t1 1 20 +
L3SC0000002	rubus_genome	CDS	1693316	1693424	100	+	2	ID=Rr09471.t1.mrna1.cds2;Name=Rr09471.t1;Parent=Rr09471.t1.mrna1;Target=Rr09471.t1 21 129 +
L3SC0000002	rubus_genome	CDS	1693503	1693610	100	+	0	ID=Rr09471.t1.mrna1.cds3;Name=Rr09471.t1;Parent=Rr09471.t1.mrna1;Target=Rr09471.t1 130 237 +
L3SC0000002	rubus_genome	CDS	1694122	1694226	100	+	0	ID=Rr09471.t1.mrna1.cds4;Name=Rr09471.t1;Parent=Rr09471.t1.mrna1;Target=Rr09471.t1 238 342 +
L3SC0000002	rubus_genome	CDS	1694676	1694759	100	+	0	ID=Rr09471.t1.mrna1.cds5;Name=Rr09471.t1;Parent=Rr09471.t1.mrna1;Target=Rr09471.t1 343 426 +
L3SC0000002	rubus_genome	CDS	1694845	1694960	100	+	0	ID=Rr09471.t1.mrna1.cds6;Name=Rr09471.t1;Parent=Rr09471.t1.mrna1;Target=Rr09471.t1 427 542 +
L3SC0000002	rubus_genome	CDS	1695126	1695227	100	+	2	ID=Rr09471.t1.mrna1.cds7;Name=Rr09471.t1;Parent=Rr09471.t1.mrna1;Target=Rr09471.t1 543 644 +
L3SC0000002	rubus_genome	CDS	1695348	1695461	100	+	2	ID=Rr09471.t1.mrna1.cds8;Name=Rr09471.t1;Parent=Rr09471.t1.mrna1;Target=Rr09471.t1 645 758 +
L3SC0000002	rubus_genome	CDS	1695585	1695641	100	+	2	ID=Rr09471.t1.mrna1.cds9;Name=Rr09471.t1;Parent=Rr09471.t1.mrna1;Target=Rr09471.t1 759 815 +
L3SC0000002	rubus_genome	CDS	1696018	1696084	100	+	2	ID=Rr09471.t1.mrna1.cds10;Name=Rr09471.t1;Parent=Rr09471.t1.mrna1;Target=Rr09471.t1 816 882 +
L3SC0000002	rubus_genome	CDS	1696243	1696296	100	+	0	ID=Rr09471.t1.mrna1.cds11;Name=Rr09471.t1;Parent=Rr09471.t1.mrna1;Target=Rr09471.t1 883 936 +
L3SC0000002	rubus_genome	CDS	1696962	1697036	100	+	0	ID=Rr09471.t1.mrna1.cds12;Name=Rr09471.t1;Parent=Rr09471.t1.mrna1;Target=Rr09471.t1 937 1011 +
L3SC0000002	rubus_genome	CDS	1697715	1697762	100	+	0	ID=Rr09471.t1.mrna1.cds13;Name=Rr09471.t1;Parent=Rr09471.t1.mrna1;Target=Rr09471.t1 1012 1059 +
L3SC0000002	rubus_genome	CDS	1697871	1697959	100	+	0	ID=Rr09471.t1.mrna1.cds14;Name=Rr09471.t1;Parent=Rr09471.t1.mrna1;Target=Rr09471.t1 1060 1148 +
L3SC0000002	rubus_genome	CDS	1700445	1700471	100	+	2	ID=Rr09471.t1.mrna1.cds15;Name=Rr09471.t1;Parent=Rr09471.t1.mrna1;Target=Rr09471.t1 1149 1175 +
L3SC0000002	rubus_genome	CDS	1701041	1701056	100	+	2	ID=Rr09471.t1.mrna1.cds16;Name=Rr09471.t1;Parent=Rr09471.t1.mrna1;Target=Rr09471.t1 1176 1191 +
L3SC0000002	rubus_genome	gene	1705211	1711990	.	+	.	ID=Rr09483.t1.path1;Name=Rr09483.t1
L3SC0000002	rubus_genome	mRNA	1705211	1711990	.	+	.	ID=Rr09483.t1.mrna1;Name=Rr09483.t1;Parent=Rr09483.t1.path1;coverage=100.0;identity=100.0;matches=2208;mismatches=0;indels=0;unknowns=0
L3SC0000002	rubus_genome	exon	1705211	1705363	100	+	.	ID=Rr09483.t1.mrna1.exon1;Name=Rr09483.t1;Parent=Rr09483.t1.mrna1;Target=Rr09483.t1 1 153 +
L3SC0000002	rubus_genome	exon	1705998	1706072	100	+	.	ID=Rr09483.t1.mrna1.exon2;Name=Rr09483.t1;Parent=Rr09483.t1.mrna1;Target=Rr09483.t1 154 228 +
L3SC0000002	rubus_genome	exon	1706185	1706238	100	+	.	ID=Rr09483.t1.mrna1.exon3;Name=Rr09483.t1;Parent=Rr09483.t1.mrna1;Target=Rr09483.t1 229 282 +
L3SC0000002	rubus_genome	exon	1706316	1706381	100	+	.	ID=Rr09483.t1.mrna1.exon4;Name=Rr09483.t1;Parent=Rr09483.t1.mrna1;Target=Rr09483.t1 283 348 +
L3SC0000002	rubus_genome	exon	1706471	1706532	100	+	.	ID=Rr09483.t1.mrna1.exon5;Name=Rr09483.t1;Parent=Rr09483.t1.mrna1;Target=Rr09483.t1 349 410 +
L3SC0000002	rubus_genome	exon	1706725	1706858	100	+	.	ID=Rr09483.t1.mrna1.exon6;Name=Rr09483.t1;Parent=Rr09483.t1.mrna1;Target=Rr09483.t1 411 544 +
L3SC0000002	rubus_genome	exon	1706929	1706975	100	+	.	ID=Rr09483.t1.mrna1.exon7;Name=Rr09483.t1;Parent=Rr09483.t1.mrna1;Target=Rr09483.t1 545 591 +
L3SC0000002	rubus_genome	exon	1707065	1707162	100	+	.	ID=Rr09483.t1.mrna1.exon8;Name=Rr09483.t1;Parent=Rr09483.t1.mrna1;Target=Rr09483.t1 592 689 +
L3SC0000002	rubus_genome	exon	1707700	1707795	100	+	.	ID=Rr09483.t1.mrna1.exon9;Name=Rr09483.t1;Parent=Rr09483.t1.mrna1;Target=Rr09483.t1 690 785 +
L3SC0000002	rubus_genome	exon	1707895	1707959	100	+	.	ID=Rr09483.t1.mrna1.exon10;Name=Rr09483.t1;Parent=Rr09483.t1.mrna1;Target=Rr09483.t1 786 850 +
L3SC0000002	rubus_genome	exon	1708059	1708130	100	+	.	ID=Rr09483.t1.mrna1.exon11;Name=Rr09483.t1;Parent=Rr09483.t1.mrna1;Target=Rr09483.t1 851 922 +
L3SC0000002	rubus_genome	exon	1708547	1708693	100	+	.	ID=Rr09483.t1.mrna1.exon12;Name=Rr09483.t1;Parent=Rr09483.t1.mrna1;Target=Rr09483.t1 923 1069 +
L3SC0000002	rubus_genome	exon	1708814	1709124	100	+	.	ID=Rr09483.t1.mrna1.exon13;Name=Rr09483.t1;Parent=Rr09483.t1.mrna1;Target=Rr09483.t1 1070 1380 +
L3SC0000002	rubus_genome	exon	1709365	1709428	100	+	.	ID=Rr09483.t1.mrna1.exon14;Name=Rr09483.t1;Parent=Rr09483.t1.mrna1;Target=Rr09483.t1 1381 1444 +
L3SC0000002	rubus_genome	exon	1709544	1709719	100	+	.	ID=Rr09483.t1.mrna1.exon15;Name=Rr09483.t1;Parent=Rr09483.t1.mrna1;Target=Rr09483.t1 1445 1620 +
L3SC0000002	rubus_genome	exon	1710328	1710429	100	+	.	ID=Rr09483.t1.mrna1.exon16;Name=Rr09483.t1;Parent=Rr09483.t1.mrna1;Target=Rr09483.t1 1621 1722 +
L3SC0000002	rubus_genome	exon	1710574	1710624	100	+	.	ID=Rr09483.t1.mrna1.exon17;Name=Rr09483.t1;Parent=Rr09483.t1.mrna1;Target=Rr09483.t1 1723 1773 +
L3SC0000002	rubus_genome	exon	1710710	1710853	100	+	.	ID=Rr09483.t1.mrna1.exon18;Name=Rr09483.t1;Parent=Rr09483.t1.mrna1;Target=Rr09483.t1 1774 1917 +
L3SC0000002	rubus_genome	exon	1711221	1711316	100	+	.	ID=Rr09483.t1.mrna1.exon19;Name=Rr09483.t1;Parent=Rr09483.t1.mrna1;Target=Rr09483.t1 1918 2013 +
L3SC0000002	rubus_genome	exon	1711588	1711689	100	+	.	ID=Rr09483.t1.mrna1.exon20;Name=Rr09483.t1;Parent=Rr09483.t1.mrna1;Target=Rr09483.t1 2014 2115 +
L3SC0000002	rubus_genome	exon	1711898	1711990	100	+	.	ID=Rr09483.t1.mrna1.exon21;Name=Rr09483.t1;Parent=Rr09483.t1.mrna1;Target=Rr09483.t1 2116 2208 +
L3SC0000002	rubus_genome	CDS	1705211	1705363	100	+	0	ID=Rr09483.t1.mrna1.cds1;Name=Rr09483.t1;Parent=Rr09483.t1.mrna1;Target=Rr09483.t1 1 153 +
L3SC0000002	rubus_genome	CDS	1705998	1706072	100	+	0	ID=Rr09483.t1.mrna1.cds2;Name=Rr09483.t1;Parent=Rr09483.t1.mrna1;Target=Rr09483.t1 154 228 +
L3SC0000002	rubus_genome	CDS	1706185	1706238	100	+	0	ID=Rr09483.t1.mrna1.cds3;Name=Rr09483.t1;Parent=Rr09483.t1.mrna1;Target=Rr09483.t1 229 282 +
L3SC0000002	rubus_genome	CDS	1706316	1706381	100	+	0	ID=Rr09483.t1.mrna1.cds4;Name=Rr09483.t1;Parent=Rr09483.t1.mrna1;Target=Rr09483.t1 283 348 +
L3SC0000002	rubus_genome	CDS	1706471	1706532	100	+	0	ID=Rr09483.t1.mrna1.cds5;Name=Rr09483.t1;Parent=Rr09483.t1.mrna1;Target=Rr09483.t1 349 410 +
L3SC0000002	rubus_genome	CDS	1706725	1706858	100	+	2	ID=Rr09483.t1.mrna1.cds6;Name=Rr09483.t1;Parent=Rr09483.t1.mrna1;Target=Rr09483.t1 411 544 +
L3SC0000002	rubus_genome	CDS	1706929	1706975	100	+	1	ID=Rr09483.t1.mrna1.cds7;Name=Rr09483.t1;Parent=Rr09483.t1.mrna1;Target=Rr09483.t1 545 591 +
L3SC0000002	rubus_genome	CDS	1707065	1707162	100	+	0	ID=Rr09483.t1.mrna1.cds8;Name=Rr09483.t1;Parent=Rr09483.t1.mrna1;Target=Rr09483.t1 592 689 +
L3SC0000002	rubus_genome	CDS	1707700	1707795	100	+	2	ID=Rr09483.t1.mrna1.cds9;Name=Rr09483.t1;Parent=Rr09483.t1.mrna1;Target=Rr09483.t1 690 785 +
L3SC0000002	rubus_genome	CDS	1707895	1707959	100	+	2	ID=Rr09483.t1.mrna1.cds10;Name=Rr09483.t1;Parent=Rr09483.t1.mrna1;Target=Rr09483.t1 786 850 +
L3SC0000002	rubus_genome	CDS	1708059	1708130	100	+	1	ID=Rr09483.t1.mrna1.cds11;Name=Rr09483.t1;Parent=Rr09483.t1.mrna1;Target=Rr09483.t1 851 922 +
L3SC0000002	rubus_genome	CDS	1708547	1708693	100	+	1	ID=Rr09483.t1.mrna1.cds12;Name=Rr09483.t1;Parent=Rr09483.t1.mrna1;Target=Rr09483.t1 923 1069 +
L3SC0000002	rubus_genome	CDS	1708814	1709124	100	+	1	ID=Rr09483.t1.mrna1.cds13;Name=Rr09483.t1;Parent=Rr09483.t1.mrna1;Target=Rr09483.t1 1070 1380 +
L3SC0000002	rubus_genome	CDS	1709365	1709428	100	+	0	ID=Rr09483.t1.mrna1.cds14;Name=Rr09483.t1;Parent=Rr09483.t1.mrna1;Target=Rr09483.t1 1381 1444 +
L3SC0000002	rubus_genome	CDS	1709544	1709719	100	+	1	ID=Rr09483.t1.mrna1.cds15;Name=Rr09483.t1;Parent=Rr09483.t1.mrna1;Target=Rr09483.t1 1445 1620 +
L3SC0000002	rubus_genome	CDS	1710328	1710429	100	+	0	ID=Rr09483.t1.mrna1.cds16;Name=Rr09483.t1;Parent=Rr09483.t1.mrna1;Target=Rr09483.t1 1621 1722 +
L3SC0000002	rubus_genome	CDS	1710574	1710624	100	+	0	ID=Rr09483.t1.mrna1.cds17;Name=Rr09483.t1;Parent=Rr09483.t1.mrna1;Target=Rr09483.t1 1723 1773 +
L3SC0000002	rubus_genome	CDS	1710710	1710853	100	+	0	ID=Rr09483.t1.mrna1.cds18;Name=Rr09483.t1;Parent=Rr09483.t1.mrna1;Target=Rr09483.t1 1774 1917 +
L3SC0000002	rubus_genome	CDS	1711221	1711316	100	+	0	ID=Rr09483.t1.mrna1.cds19;Name=Rr09483.t1;Parent=Rr09483.t1.mrna1;Target=Rr09483.t1 1918 2013 +
L3SC0000002	rubus_genome	CDS	1711588	1711689	100	+	0	ID=Rr09483.t1.mrna1.cds20;Name=Rr09483.t1;Parent=Rr09483.t1.mrna1;Target=Rr09483.t1 2014 2115 +
L3SC0000002	rubus_genome	CDS	1711898	1711990	100	+	0	ID=Rr09483.t1.mrna1.cds21;Name=Rr09483.t1;Parent=Rr09483.t1.mrna1;Target=Rr09483.t1 2116 2208 +
L3SC0000002	rubus_genome	gene	1715024	1721026	.	+	.	ID=Rr09491.t2.path1;Name=Rr09491.t2
L3SC0000002	rubus_genome	mRNA	1715024	1721026	.	+	.	ID=Rr09491.t2.mrna1;Name=Rr09491.t2;Parent=Rr09491.t2.path1;coverage=100.0;identity=100.0;matches=1644;mismatches=0;indels=0;unknowns=0
L3SC0000002	rubus_genome	exon	1715024	1715053	100	+	.	ID=Rr09491.t2.mrna1.exon1;Name=Rr09491.t2;Parent=Rr09491.t2.mrna1;Target=Rr09491.t2 1 30 +
L3SC0000002	rubus_genome	exon	1715126	1715211	100	+	.	ID=Rr09491.t2.mrna1.exon2;Name=Rr09491.t2;Parent=Rr09491.t2.mrna1;Target=Rr09491.t2 31 116 +
L3SC0000002	rubus_genome	exon	1715320	1715390	100	+	.	ID=Rr09491.t2.mrna1.exon3;Name=Rr09491.t2;Parent=Rr09491.t2.mrna1;Target=Rr09491.t2 117 187 +
L3SC0000002	rubus_genome	exon	1715665	1715842	100	+	.	ID=Rr09491.t2.mrna1.exon4;Name=Rr09491.t2;Parent=Rr09491.t2.mrna1;Target=Rr09491.t2 188 365 +
L3SC0000002	rubus_genome	exon	1715941	1716012	100	+	.	ID=Rr09491.t2.mrna1.exon5;Name=Rr09491.t2;Parent=Rr09491.t2.mrna1;Target=Rr09491.t2 366 437 +
L3SC0000002	rubus_genome	exon	1716944	1717232	100	+	.	ID=Rr09491.t2.mrna1.exon6;Name=Rr09491.t2;Parent=Rr09491.t2.mrna1;Target=Rr09491.t2 438 726 +
L3SC0000002	rubus_genome	exon	1717376	1717516	100	+	.	ID=Rr09491.t2.mrna1.exon7;Name=Rr09491.t2;Parent=Rr09491.t2.mrna1;Target=Rr09491.t2 727 867 +
L3SC0000002	rubus_genome	exon	1718876	1718980	100	+	.	ID=Rr09491.t2.mrna1.exon8;Name=Rr09491.t2;Parent=Rr09491.t2.mrna1;Target=Rr09491.t2 868 972 +
L3SC0000002	rubus_genome	exon	1719100	1719247	100	+	.	ID=Rr09491.t2.mrna1.exon9;Name=Rr09491.t2;Parent=Rr09491.t2.mrna1;Target=Rr09491.t2 973 1120 +
L3SC0000002	rubus_genome	exon	1719533	1719582	100	+	.	ID=Rr09491.t2.mrna1.exon10;Name=Rr09491.t2;Parent=Rr09491.t2.mrna1;Target=Rr09491.t2 1121 1170 +
L3SC0000002	rubus_genome	exon	1719678	1719746	100	+	.	ID=Rr09491.t2.mrna1.exon11;Name=Rr09491.t2;Parent=Rr09491.t2.mrna1;Target=Rr09491.t2 1171 1239 +
L3SC0000002	rubus_genome	exon	1719832	1719951	100	+	.	ID=Rr09491.t2.mrna1.exon12;Name=Rr09491.t2;Parent=Rr09491.t2.mrna1;Target=Rr09491.t2 1240 1359 +
L3SC0000002	rubus_genome	exon	1720273	1720407	100	+	.	ID=Rr09491.t2.mrna1.exon13;Name=Rr09491.t2;Parent=Rr09491.t2.mrna1;Target=Rr09491.t2 1360 1494 +
L3SC0000002	rubus_genome	exon	1720877	1721026	100	+	.	ID=Rr09491.t2.mrna1.exon14;Name=Rr09491.t2;Parent=Rr09491.t2.mrna1;Target=Rr09491.t2 1495 1644 +
L3SC0000002	rubus_genome	CDS	1715024	1715053	100	+	0	ID=Rr09491.t2.mrna1.cds1;Name=Rr09491.t2;Parent=Rr09491.t2.mrna1;Target=Rr09491.t2 1 30 +
L3SC0000002	rubus_genome	CDS	1715126	1715211	100	+	0	ID=Rr09491.t2.mrna1.cds2;Name=Rr09491.t2;Parent=Rr09491.t2.mrna1;Target=Rr09491.t2 31 116 +
L3SC0000002	rubus_genome	CDS	1715320	1715390	100	+	2	ID=Rr09491.t2.mrna1.cds3;Name=Rr09491.t2;Parent=Rr09491.t2.mrna1;Target=Rr09491.t2 117 187 +
L3SC0000002	rubus_genome	CDS	1715665	1715842	100	+	1	ID=Rr09491.t2.mrna1.cds4;Name=Rr09491.t2;Parent=Rr09491.t2.mrna1;Target=Rr09491.t2 188 365 +
L3SC0000002	rubus_genome	CDS	1715941	1716012	100	+	2	ID=Rr09491.t2.mrna1.cds5;Name=Rr09491.t2;Parent=Rr09491.t2.mrna1;Target=Rr09491.t2 366 437 +
L3SC0000002	rubus_genome	CDS	1716944	1717232	100	+	2	ID=Rr09491.t2.mrna1.cds6;Name=Rr09491.t2;Parent=Rr09491.t2.mrna1;Target=Rr09491.t2 438 726 +
L3SC0000002	rubus_genome	CDS	1717376	1717516	100	+	0	ID=Rr09491.t2.mrna1.cds7;Name=Rr09491.t2;Parent=Rr09491.t2.mrna1;Target=Rr09491.t2 727 867 +
L3SC0000002	rubus_genome	CDS	1718876	1718980	100	+	0	ID=Rr09491.t2.mrna1.cds8;Name=Rr09491.t2;Parent=Rr09491.t2.mrna1;Target=Rr09491.t2 868 972 +
L3SC0000002	rubus_genome	CDS	1719100	1719247	100	+	0	ID=Rr09491.t2.mrna1.cds9;Name=Rr09491.t2;Parent=Rr09491.t2.mrna1;Target=Rr09491.t2 973 1120 +
L3SC0000002	rubus_genome	CDS	1719533	1719582	100	+	1	ID=Rr09491.t2.mrna1.cds10;Name=Rr09491.t2;Parent=Rr09491.t2.mrna1;Target=Rr09491.t2 1121 1170 +
L3SC0000002	rubus_genome	CDS	1719678	1719746	100	+	0	ID=Rr09491.t2.mrna1.cds11;Name=Rr09491.t2;Parent=Rr09491.t2.mrna1;Target=Rr09491.t2 1171 1239 +
L3SC0000002	rubus_genome	CDS	1719832	1719951	100	+	0	ID=Rr09491.t2.mrna1.cds12;Name=Rr09491.t2;Parent=Rr09491.t2.mrna1;Target=Rr09491.t2 1240 1359 +
L3SC0000002	rubus_genome	CDS	1720273	1720407	100	+	0	ID=Rr09491.t2.mrna1.cds13;Name=Rr09491.t2;Parent=Rr09491.t2.mrna1;Target=Rr09491.t2 1360 1494 +
L3SC0000002	rubus_genome	CDS	1720877	1721026	100	+	0	ID=Rr09491.t2.mrna1.cds14;Name=Rr09491.t2;Parent=Rr09491.t2.mrna1;Target=Rr09491.t2 1495 1644 +
L3SC0000002	rubus_genome	gene	1724551	1727755	.	+	.	ID=Rr09494.t1.path1;Name=Rr09494.t1
L3SC0000002	rubus_genome	mRNA	1724551	1727755	.	+	.	ID=Rr09494.t1.mrna1;Name=Rr09494.t1;Parent=Rr09494.t1.path1;coverage=100.0;identity=100.0;matches=921;mismatches=0;indels=0;unknowns=0
L3SC0000002	rubus_genome	exon	1724551	1724595	100	+	.	ID=Rr09494.t1.mrna1.exon1;Name=Rr09494.t1;Parent=Rr09494.t1.mrna1;Target=Rr09494.t1 1 45 +
L3SC0000002	rubus_genome	exon	1725434	1725622	100	+	.	ID=Rr09494.t1.mrna1.exon2;Name=Rr09494.t1;Parent=Rr09494.t1.mrna1;Target=Rr09494.t1 46 234 +
L3SC0000002	rubus_genome	exon	1727069	1727755	100	+	.	ID=Rr09494.t1.mrna1.exon3;Name=Rr09494.t1;Parent=Rr09494.t1.mrna1;Target=Rr09494.t1 235 921 +
L3SC0000002	rubus_genome	CDS	1724551	1724595	100	+	0	ID=Rr09494.t1.mrna1.cds1;Name=Rr09494.t1;Parent=Rr09494.t1.mrna1;Target=Rr09494.t1 1 45 +
L3SC0000002	rubus_genome	CDS	1725434	1725622	100	+	0	ID=Rr09494.t1.mrna1.cds2;Name=Rr09494.t1;Parent=Rr09494.t1.mrna1;Target=Rr09494.t1 46 234 +
L3SC0000002	rubus_genome	CDS	1727069	1727755	100	+	0	ID=Rr09494.t1.mrna1.cds3;Name=Rr09494.t1;Parent=Rr09494.t1.mrna1;Target=Rr09494.t1 235 921 +
L3SC0000002	rubus_genome	gene	1737327	1740530	.	+	.	ID=Rr09502.t1.path1;Name=Rr09502.t1
L3SC0000002	rubus_genome	mRNA	1737327	1740530	.	+	.	ID=Rr09502.t1.mrna1;Name=Rr09502.t1;Parent=Rr09502.t1.path1;coverage=100.0;identity=100.0;matches=2130;mismatches=0;indels=0;unknowns=0
L3SC0000002	rubus_genome	exon	1737327	1738421	100	+	.	ID=Rr09502.t1.mrna1.exon1;Name=Rr09502.t1;Parent=Rr09502.t1.mrna1;Target=Rr09502.t1 1 1095 +
L3SC0000002	rubus_genome	exon	1739266	1740152	100	+	.	ID=Rr09502.t1.mrna1.exon2;Name=Rr09502.t1;Parent=Rr09502.t1.mrna1;Target=Rr09502.t1 1096 1982 +
L3SC0000002	rubus_genome	exon	1740249	1740314	100	+	.	ID=Rr09502.t1.mrna1.exon3;Name=Rr09502.t1;Parent=Rr09502.t1.mrna1;Target=Rr09502.t1 1983 2048 +
L3SC0000002	rubus_genome	exon	1740449	1740530	100	+	.	ID=Rr09502.t1.mrna1.exon4;Name=Rr09502.t1;Parent=Rr09502.t1.mrna1;Target=Rr09502.t1 2049 2130 +
L3SC0000002	rubus_genome	CDS	1737327	1738421	100	+	0	ID=Rr09502.t1.mrna1.cds1;Name=Rr09502.t1;Parent=Rr09502.t1.mrna1;Target=Rr09502.t1 1 1095 +
L3SC0000002	rubus_genome	CDS	1739266	1740152	100	+	0	ID=Rr09502.t1.mrna1.cds2;Name=Rr09502.t1;Parent=Rr09502.t1.mrna1;Target=Rr09502.t1 1096 1982 +
L3SC0000002	rubus_genome	CDS	1740249	1740314	100	+	2	ID=Rr09502.t1.mrna1.cds3;Name=Rr09502.t1;Parent=Rr09502.t1.mrna1;Target=Rr09502.t1 1983 2048 +
L3SC0000002	rubus_genome	CDS	1740449	1740530	100	+	2	ID=Rr09502.t1.mrna1.cds4;Name=Rr09502.t1;Parent=Rr09502.t1.mrna1;Target=Rr09502.t1 2049 2130 +
L3SC0000002	rubus_genome	gene	1745444	1753935	.	-	.	ID=Rr09508.t2.path1;Name=Rr09508.t2
L3SC0000002	rubus_genome	mRNA	1745444	1753935	.	-	.	ID=Rr09508.t2.mrna1;Name=Rr09508.t2;Parent=Rr09508.t2.path1;coverage=100.0;identity=100.0;matches=2583;mismatches=0;indels=0;unknowns=0
L3SC0000002	rubus_genome	exon	1753888	1753935	100	-	.	ID=Rr09508.t2.mrna1.exon1;Name=Rr09508.t2;Parent=Rr09508.t2.mrna1;Target=Rr09508.t2 1 48 +
L3SC0000002	rubus_genome	exon	1753695	1753798	100	-	.	ID=Rr09508.t2.mrna1.exon2;Name=Rr09508.t2;Parent=Rr09508.t2.mrna1;Target=Rr09508.t2 49 152 +
L3SC0000002	rubus_genome	exon	1753394	1753480	100	-	.	ID=Rr09508.t2.mrna1.exon3;Name=Rr09508.t2;Parent=Rr09508.t2.mrna1;Target=Rr09508.t2 153 239 +
L3SC0000002	rubus_genome	exon	1753192	1753267	100	-	.	ID=Rr09508.t2.mrna1.exon4;Name=Rr09508.t2;Parent=Rr09508.t2.mrna1;Target=Rr09508.t2 240 315 +
L3SC0000002	rubus_genome	exon	1753028	1753102	100	-	.	ID=Rr09508.t2.mrna1.exon5;Name=Rr09508.t2;Parent=Rr09508.t2.mrna1;Target=Rr09508.t2 316 390 +
L3SC0000002	rubus_genome	exon	1752886	1752939	100	-	.	ID=Rr09508.t2.mrna1.exon6;Name=Rr09508.t2;Parent=Rr09508.t2.mrna1;Target=Rr09508.t2 391 444 +
L3SC0000002	rubus_genome	exon	1752284	1752343	100	-	.	ID=Rr09508.t2.mrna1.exon7;Name=Rr09508.t2;Parent=Rr09508.t2.mrna1;Target=Rr09508.t2 445 504 +
L3SC0000002	rubus_genome	exon	1752067	1752183	100	-	.	ID=Rr09508.t2.mrna1.exon8;Name=Rr09508.t2;Parent=Rr09508.t2.mrna1;Target=Rr09508.t2 505 621 +
L3SC0000002	rubus_genome	exon	1751455	1751549	100	-	.	ID=Rr09508.t2.mrna1.exon9;Name=Rr09508.t2;Parent=Rr09508.t2.mrna1;Target=Rr09508.t2 622 716 +
L3SC0000002	rubus_genome	exon	1751133	1751341	100	-	.	ID=Rr09508.t2.mrna1.exon10;Name=Rr09508.t2;Parent=Rr09508.t2.mrna1;Target=Rr09508.t2 717 925 +
L3SC0000002	rubus_genome	exon	1750620	1750717	100	-	.	ID=Rr09508.t2.mrna1.exon11;Name=Rr09508.t2;Parent=Rr09508.t2.mrna1;Target=Rr09508.t2 926 1023 +
L3SC0000002	rubus_genome	exon	1750149	1750252	100	-	.	ID=Rr09508.t2.mrna1.exon12;Name=Rr09508.t2;Parent=Rr09508.t2.mrna1;Target=Rr09508.t2 1024 1127 +
L3SC0000002	rubus_genome	exon	1749733	1749898	100	-	.	ID=Rr09508.t2.mrna1.exon13;Name=Rr09508.t2;Parent=Rr09508.t2.mrna1;Target=Rr09508.t2 1128 1293 +
L3SC0000002	rubus_genome	exon	1749351	1749473	100	-	.	ID=Rr09508.t2.mrna1.exon14;Name=Rr09508.t2;Parent=Rr09508.t2.mrna1;Target=Rr09508.t2 1294 1416 +
L3SC0000002	rubus_genome	exon	1748962	1749044	100	-	.	ID=Rr09508.t2.mrna1.exon15;Name=Rr09508.t2;Parent=Rr09508.t2.mrna1;Target=Rr09508.t2 1417 1499 +
L3SC0000002	rubus_genome	exon	1747775	1747916	100	-	.	ID=Rr09508.t2.mrna1.exon16;Name=Rr09508.t2;Parent=Rr09508.t2.mrna1;Target=Rr09508.t2 1500 1641 +
L3SC0000002	rubus_genome	exon	1747586	1747615	100	-	.	ID=Rr09508.t2.mrna1.exon17;Name=Rr09508.t2;Parent=Rr09508.t2.mrna1;Target=Rr09508.t2 1642 1671 +
L3SC0000002	rubus_genome	exon	1747306	1747376	100	-	.	ID=Rr09508.t2.mrna1.exon18;Name=Rr09508.t2;Parent=Rr09508.t2.mrna1;Target=Rr09508.t2 1672 1742 +
L3SC0000002	rubus_genome	exon	1745444	1746284	100	-	.	ID=Rr09508.t2.mrna1.exon19;Name=Rr09508.t2;Parent=Rr09508.t2.mrna1;Target=Rr09508.t2 1743 2583 +
L3SC0000002	rubus_genome	CDS	1753888	1753935	100	-	0	ID=Rr09508.t2.mrna1.cds1;Name=Rr09508.t2;Parent=Rr09508.t2.mrna1;Target=Rr09508.t2 1 48 +
L3SC0000002	rubus_genome	CDS	1753695	1753798	100	-	0	ID=Rr09508.t2.mrna1.cds2;Name=Rr09508.t2;Parent=Rr09508.t2.mrna1;Target=Rr09508.t2 49 152 +
L3SC0000002	rubus_genome	CDS	1753394	1753480	100	-	2	ID=Rr09508.t2.mrna1.cds3;Name=Rr09508.t2;Parent=Rr09508.t2.mrna1;Target=Rr09508.t2 153 239 +
L3SC0000002	rubus_genome	CDS	1753192	1753267	100	-	2	ID=Rr09508.t2.mrna1.cds4;Name=Rr09508.t2;Parent=Rr09508.t2.mrna1;Target=Rr09508.t2 240 315 +
L3SC0000002	rubus_genome	CDS	1753028	1753102	100	-	0	ID=Rr09508.t2.mrna1.cds5;Name=Rr09508.t2;Parent=Rr09508.t2.mrna1;Target=Rr09508.t2 316 390 +
L3SC0000002	rubus_genome	CDS	1752886	1752939	100	-	0	ID=Rr09508.t2.mrna1.cds6;Name=Rr09508.t2;Parent=Rr09508.t2.mrna1;Target=Rr09508.t2 391 444 +
L3SC0000002	rubus_genome	CDS	1752284	1752343	100	-	0	ID=Rr09508.t2.mrna1.cds7;Name=Rr09508.t2;Parent=Rr09508.t2.mrna1;Target=Rr09508.t2 445 504 +
L3SC0000002	rubus_genome	CDS	1752067	1752183	100	-	0	ID=Rr09508.t2.mrna1.cds8;Name=Rr09508.t2;Parent=Rr09508.t2.mrna1;Target=Rr09508.t2 505 621 +
L3SC0000002	rubus_genome	CDS	1751455	1751549	100	-	0	ID=Rr09508.t2.mrna1.cds9;Name=Rr09508.t2;Parent=Rr09508.t2.mrna1;Target=Rr09508.t2 622 716 +
L3SC0000002	rubus_genome	CDS	1751133	1751341	100	-	2	ID=Rr09508.t2.mrna1.cds10;Name=Rr09508.t2;Parent=Rr09508.t2.mrna1;Target=Rr09508.t2 717 925 +
L3SC0000002	rubus_genome	CDS	1750620	1750717	100	-	1	ID=Rr09508.t2.mrna1.cds11;Name=Rr09508.t2;Parent=Rr09508.t2.mrna1;Target=Rr09508.t2 926 1023 +
L3SC0000002	rubus_genome	CDS	1750149	1750252	100	-	0	ID=Rr09508.t2.mrna1.cds12;Name=Rr09508.t2;Parent=Rr09508.t2.mrna1;Target=Rr09508.t2 1024 1127 +
L3SC0000002	rubus_genome	CDS	1749733	1749898	100	-	2	ID=Rr09508.t2.mrna1.cds13;Name=Rr09508.t2;Parent=Rr09508.t2.mrna1;Target=Rr09508.t2 1128 1293 +
L3SC0000002	rubus_genome	CDS	1749351	1749473	100	-	0	ID=Rr09508.t2.mrna1.cds14;Name=Rr09508.t2;Parent=Rr09508.t2.mrna1;Target=Rr09508.t2 1294 1416 +
L3SC0000002	rubus_genome	CDS	1748962	1749044	100	-	0	ID=Rr09508.t2.mrna1.cds15;Name=Rr09508.t2;Parent=Rr09508.t2.mrna1;Target=Rr09508.t2 1417 1499 +
L3SC0000002	rubus_genome	CDS	1747775	1747916	100	-	2	ID=Rr09508.t2.mrna1.cds16;Name=Rr09508.t2;Parent=Rr09508.t2.mrna1;Target=Rr09508.t2 1500 1641 +
L3SC0000002	rubus_genome	CDS	1747586	1747615	100	-	0	ID=Rr09508.t2.mrna1.cds17;Name=Rr09508.t2;Parent=Rr09508.t2.mrna1;Target=Rr09508.t2 1642 1671 +
L3SC0000002	rubus_genome	CDS	1747306	1747376	100	-	0	ID=Rr09508.t2.mrna1.cds18;Name=Rr09508.t2;Parent=Rr09508.t2.mrna1;Target=Rr09508.t2 1672 1742 +
L3SC0000002	rubus_genome	CDS	1745444	1746284	100	-	2	ID=Rr09508.t2.mrna1.cds19;Name=Rr09508.t2;Parent=Rr09508.t2.mrna1;Target=Rr09508.t2 1743 2583 +
L3SC0000002	rubus_genome	gene	1768734	1770168	.	+	.	ID=Rr09520.t1.path1;Name=Rr09520.t1
L3SC0000002	rubus_genome	mRNA	1768734	1770168	.	+	.	ID=Rr09520.t1.mrna1;Name=Rr09520.t1;Parent=Rr09520.t1.path1;coverage=100.0;identity=100.0;matches=543;mismatches=0;indels=0;unknowns=0
L3SC0000002	rubus_genome	exon	1768734	1768951	100	+	.	ID=Rr09520.t1.mrna1.exon1;Name=Rr09520.t1;Parent=Rr09520.t1.mrna1;Target=Rr09520.t1 1 218 +
L3SC0000002	rubus_genome	exon	1769046	1769178	100	+	.	ID=Rr09520.t1.mrna1.exon2;Name=Rr09520.t1;Parent=Rr09520.t1.mrna1;Target=Rr09520.t1 219 351 +
L3SC0000002	rubus_genome	exon	1769977	1770168	100	+	.	ID=Rr09520.t1.mrna1.exon3;Name=Rr09520.t1;Parent=Rr09520.t1.mrna1;Target=Rr09520.t1 352 543 +
L3SC0000002	rubus_genome	CDS	1768734	1768951	100	+	0	ID=Rr09520.t1.mrna1.cds1;Name=Rr09520.t1;Parent=Rr09520.t1.mrna1;Target=Rr09520.t1 1 218 +
L3SC0000002	rubus_genome	CDS	1769046	1769178	100	+	2	ID=Rr09520.t1.mrna1.cds2;Name=Rr09520.t1;Parent=Rr09520.t1.mrna1;Target=Rr09520.t1 219 351 +
L3SC0000002	rubus_genome	CDS	1769977	1770168	100	+	0	ID=Rr09520.t1.mrna1.cds3;Name=Rr09520.t1;Parent=Rr09520.t1.mrna1;Target=Rr09520.t1 352 543 +
L3SC0000002	rubus_genome	gene	1797006	1804662	.	-	.	ID=Rr09533.t1.path1;Name=Rr09533.t1
L3SC0000002	rubus_genome	mRNA	1797006	1804662	.	-	.	ID=Rr09533.t1.mrna1;Name=Rr09533.t1;Parent=Rr09533.t1.path1;coverage=100.0;identity=100.0;matches=7032;mismatches=0;indels=0;unknowns=0
L3SC0000002	rubus_genome	exon	1798384	1804662	100	-	.	ID=Rr09533.t1.mrna1.exon1;Name=Rr09533.t1;Parent=Rr09533.t1.mrna1;Target=Rr09533.t1 1 6279 +
L3SC0000002	rubus_genome	exon	1797006	1797758	100	-	.	ID=Rr09533.t1.mrna1.exon2;Name=Rr09533.t1;Parent=Rr09533.t1.mrna1;Target=Rr09533.t1 6280 7032 +
L3SC0000002	rubus_genome	CDS	1798384	1804662	100	-	0	ID=Rr09533.t1.mrna1.cds1;Name=Rr09533.t1;Parent=Rr09533.t1.mrna1;Target=Rr09533.t1 1 6279 +
L3SC0000002	rubus_genome	CDS	1797006	1797758	100	-	0	ID=Rr09533.t1.mrna1.cds2;Name=Rr09533.t1;Parent=Rr09533.t1.mrna1;Target=Rr09533.t1 6280 7032 +
L3SC0000002	rubus_genome	gene	1811338	1814913	.	+	.	ID=Rr09543.t1.path1;Name=Rr09543.t1
L3SC0000002	rubus_genome	mRNA	1811338	1814913	.	+	.	ID=Rr09543.t1.mrna1;Name=Rr09543.t1;Parent=Rr09543.t1.path1;coverage=100.0;identity=100.0;matches=855;mismatches=0;indels=0;unknowns=0
L3SC0000002	rubus_genome	exon	1811338	1811674	100	+	.	ID=Rr09543.t1.mrna1.exon1;Name=Rr09543.t1;Parent=Rr09543.t1.mrna1;Target=Rr09543.t1 1 337 +
L3SC0000002	rubus_genome	exon	1814396	1814913	100	+	.	ID=Rr09543.t1.mrna1.exon2;Name=Rr09543.t1;Parent=Rr09543.t1.mrna1;Target=Rr09543.t1 338 855 +
L3SC0000002	rubus_genome	CDS	1811338	1811674	100	+	0	ID=Rr09543.t1.mrna1.cds1;Name=Rr09543.t1;Parent=Rr09543.t1.mrna1;Target=Rr09543.t1 1 337 +
L3SC0000002	rubus_genome	CDS	1814396	1814913	100	+	1	ID=Rr09543.t1.mrna1.cds2;Name=Rr09543.t1;Parent=Rr09543.t1.mrna1;Target=Rr09543.t1 338 855 +
L3SC0000002	rubus_genome	gene	1819661	1822428	.	+	.	ID=Rr09545.t1.path1;Name=Rr09545.t1
L3SC0000002	rubus_genome	mRNA	1819661	1822428	.	+	.	ID=Rr09545.t1.mrna1;Name=Rr09545.t1;Parent=Rr09545.t1.path1;coverage=100.0;identity=100.0;matches=798;mismatches=0;indels=0;unknowns=0
L3SC0000002	rubus_genome	exon	1819661	1819758	100	+	.	ID=Rr09545.t1.mrna1.exon1;Name=Rr09545.t1;Parent=Rr09545.t1.mrna1;Target=Rr09545.t1 1 98 +
L3SC0000002	rubus_genome	exon	1820158	1820312	100	+	.	ID=Rr09545.t1.mrna1.exon2;Name=Rr09545.t1;Parent=Rr09545.t1.mrna1;Target=Rr09545.t1 99 253 +
L3SC0000002	rubus_genome	exon	1820853	1821138	100	+	.	ID=Rr09545.t1.mrna1.exon3;Name=Rr09545.t1;Parent=Rr09545.t1.mrna1;Target=Rr09545.t1 254 539 +
L3SC0000002	rubus_genome	exon	1821930	1822034	100	+	.	ID=Rr09545.t1.mrna1.exon4;Name=Rr09545.t1;Parent=Rr09545.t1.mrna1;Target=Rr09545.t1 540 644 +
L3SC0000002	rubus_genome	exon	1822275	1822428	100	+	.	ID=Rr09545.t1.mrna1.exon5;Name=Rr09545.t1;Parent=Rr09545.t1.mrna1;Target=Rr09545.t1 645 798 +
L3SC0000002	rubus_genome	CDS	1819661	1819758	100	+	0	ID=Rr09545.t1.mrna1.cds1;Name=Rr09545.t1;Parent=Rr09545.t1.mrna1;Target=Rr09545.t1 1 98 +
L3SC0000002	rubus_genome	CDS	1820158	1820312	100	+	2	ID=Rr09545.t1.mrna1.cds2;Name=Rr09545.t1;Parent=Rr09545.t1.mrna1;Target=Rr09545.t1 99 253 +
L3SC0000002	rubus_genome	CDS	1820853	1821138	100	+	1	ID=Rr09545.t1.mrna1.cds3;Name=Rr09545.t1;Parent=Rr09545.t1.mrna1;Target=Rr09545.t1 254 539 +
L3SC0000002	rubus_genome	CDS	1821930	1822034	100	+	2	ID=Rr09545.t1.mrna1.cds4;Name=Rr09545.t1;Parent=Rr09545.t1.mrna1;Target=Rr09545.t1 540 644 +
L3SC0000002	rubus_genome	CDS	1822275	1822428	100	+	2	ID=Rr09545.t1.mrna1.cds5;Name=Rr09545.t1;Parent=Rr09545.t1.mrna1;Target=Rr09545.t1 645 798 +
L3SC0000002	rubus_genome	gene	1824177	1830459	.	-	.	ID=Rr09552.t1.path1;Name=Rr09552.t1
L3SC0000002	rubus_genome	mRNA	1824177	1830459	.	-	.	ID=Rr09552.t1.mrna1;Name=Rr09552.t1;Parent=Rr09552.t1.path1;coverage=100.0;identity=100.0;matches=2532;mismatches=0;indels=0;unknowns=0
L3SC0000002	rubus_genome	exon	1830218	1830459	100	-	.	ID=Rr09552.t1.mrna1.exon1;Name=Rr09552.t1;Parent=Rr09552.t1.mrna1;Target=Rr09552.t1 1 242 +
L3SC0000002	rubus_genome	exon	1829770	1829929	100	-	.	ID=Rr09552.t1.mrna1.exon2;Name=Rr09552.t1;Parent=Rr09552.t1.mrna1;Target=Rr09552.t1 243 402 +
L3SC0000002	rubus_genome	exon	1829277	1829356	100	-	.	ID=Rr09552.t1.mrna1.exon3;Name=Rr09552.t1;Parent=Rr09552.t1.mrna1;Target=Rr09552.t1 403 482 +
L3SC0000002	rubus_genome	exon	1829081	1829171	100	-	.	ID=Rr09552.t1.mrna1.exon4;Name=Rr09552.t1;Parent=Rr09552.t1.mrna1;Target=Rr09552.t1 483 573 +
L3SC0000002	rubus_genome	exon	1828840	1828935	100	-	.	ID=Rr09552.t1.mrna1.exon5;Name=Rr09552.t1;Parent=Rr09552.t1.mrna1;Target=Rr09552.t1 574 669 +
L3SC0000002	rubus_genome	exon	1828635	1828748	100	-	.	ID=Rr09552.t1.mrna1.exon6;Name=Rr09552.t1;Parent=Rr09552.t1.mrna1;Target=Rr09552.t1 670 783 +
L3SC0000002	rubus_genome	exon	1828457	1828540	100	-	.	ID=Rr09552.t1.mrna1.exon7;Name=Rr09552.t1;Parent=Rr09552.t1.mrna1;Target=Rr09552.t1 784 867 +
L3SC0000002	rubus_genome	exon	1828151	1828306	100	-	.	ID=Rr09552.t1.mrna1.exon8;Name=Rr09552.t1;Parent=Rr09552.t1.mrna1;Target=Rr09552.t1 868 1023 +
L3SC0000002	rubus_genome	exon	1827999	1828073	100	-	.	ID=Rr09552.t1.mrna1.exon9;Name=Rr09552.t1;Parent=Rr09552.t1.mrna1;Target=Rr09552.t1 1024 1098 +
L3SC0000002	rubus_genome	exon	1827242	1827348	100	-	.	ID=Rr09552.t1.mrna1.exon10;Name=Rr09552.t1;Parent=Rr09552.t1.mrna1;Target=Rr09552.t1 1099 1205 +
L3SC0000002	rubus_genome	exon	1826891	1827071	100	-	.	ID=Rr09552.t1.mrna1.exon11;Name=Rr09552.t1;Parent=Rr09552.t1.mrna1;Target=Rr09552.t1 1206 1386 +
L3SC0000002	rubus_genome	exon	1826217	1826405	100	-	.	ID=Rr09552.t1.mrna1.exon12;Name=Rr09552.t1;Parent=Rr09552.t1.mrna1;Target=Rr09552.t1 1387 1575 +
L3SC0000002	rubus_genome	exon	1825949	1826029	100	-	.	ID=Rr09552.t1.mrna1.exon13;Name=Rr09552.t1;Parent=Rr09552.t1.mrna1;Target=Rr09552.t1 1576 1656 +
L3SC0000002	rubus_genome	exon	1825609	1825743	100	-	.	ID=Rr09552.t1.mrna1.exon14;Name=Rr09552.t1;Parent=Rr09552.t1.mrna1;Target=Rr09552.t1 1657 1791 +
L3SC0000002	rubus_genome	exon	1825155	1825489	100	-	.	ID=Rr09552.t1.mrna1.exon15;Name=Rr09552.t1;Parent=Rr09552.t1.mrna1;Target=Rr09552.t1 1792 2126 +
L3SC0000002	rubus_genome	exon	1824788	1824893	100	-	.	ID=Rr09552.t1.mrna1.exon16;Name=Rr09552.t1;Parent=Rr09552.t1.mrna1;Target=Rr09552.t1 2127 2232 +
L3SC0000002	rubus_genome	exon	1824537	1824686	100	-	.	ID=Rr09552.t1.mrna1.exon17;Name=Rr09552.t1;Parent=Rr09552.t1.mrna1;Target=Rr09552.t1 2233 2382 +
L3SC0000002	rubus_genome	exon	1824177	1824326	100	-	.	ID=Rr09552.t1.mrna1.exon18;Name=Rr09552.t1;Parent=Rr09552.t1.mrna1;Target=Rr09552.t1 2383 2532 +
L3SC0000002	rubus_genome	CDS	1830218	1830459	100	-	0	ID=Rr09552.t1.mrna1.cds1;Name=Rr09552.t1;Parent=Rr09552.t1.mrna1;Target=Rr09552.t1 1 242 +
L3SC0000002	rubus_genome	CDS	1829770	1829929	100	-	2	ID=Rr09552.t1.mrna1.cds2;Name=Rr09552.t1;Parent=Rr09552.t1.mrna1;Target=Rr09552.t1 243 402 +
L3SC0000002	rubus_genome	CDS	1829277	1829356	100	-	0	ID=Rr09552.t1.mrna1.cds3;Name=Rr09552.t1;Parent=Rr09552.t1.mrna1;Target=Rr09552.t1 403 482 +
L3SC0000002	rubus_genome	CDS	1829081	1829171	100	-	2	ID=Rr09552.t1.mrna1.cds4;Name=Rr09552.t1;Parent=Rr09552.t1.mrna1;Target=Rr09552.t1 483 573 +
L3SC0000002	rubus_genome	CDS	1828840	1828935	100	-	0	ID=Rr09552.t1.mrna1.cds5;Name=Rr09552.t1;Parent=Rr09552.t1.mrna1;Target=Rr09552.t1 574 669 +
L3SC0000002	rubus_genome	CDS	1828635	1828748	100	-	0	ID=Rr09552.t1.mrna1.cds6;Name=Rr09552.t1;Parent=Rr09552.t1.mrna1;Target=Rr09552.t1 670 783 +
L3SC0000002	rubus_genome	CDS	1828457	1828540	100	-	0	ID=Rr09552.t1.mrna1.cds7;Name=Rr09552.t1;Parent=Rr09552.t1.mrna1;Target=Rr09552.t1 784 867 +
L3SC0000002	rubus_genome	CDS	1828151	1828306	100	-	0	ID=Rr09552.t1.mrna1.cds8;Name=Rr09552.t1;Parent=Rr09552.t1.mrna1;Target=Rr09552.t1 868 1023 +
L3SC0000002	rubus_genome	CDS	1827999	1828073	100	-	0	ID=Rr09552.t1.mrna1.cds9;Name=Rr09552.t1;Parent=Rr09552.t1.mrna1;Target=Rr09552.t1 1024 1098 +
L3SC0000002	rubus_genome	CDS	1827242	1827348	100	-	0	ID=Rr09552.t1.mrna1.cds10;Name=Rr09552.t1;Parent=Rr09552.t1.mrna1;Target=Rr09552.t1 1099 1205 +
L3SC0000002	rubus_genome	CDS	1826891	1827071	100	-	2	ID=Rr09552.t1.mrna1.cds11;Name=Rr09552.t1;Parent=Rr09552.t1.mrna1;Target=Rr09552.t1 1206 1386 +
L3SC0000002	rubus_genome	CDS	1826217	1826405	100	-	0	ID=Rr09552.t1.mrna1.cds12;Name=Rr09552.t1;Parent=Rr09552.t1.mrna1;Target=Rr09552.t1 1387 1575 +
L3SC0000002	rubus_genome	CDS	1825949	1826029	100	-	0	ID=Rr09552.t1.mrna1.cds13;Name=Rr09552.t1;Parent=Rr09552.t1.mrna1;Target=Rr09552.t1 1576 1656 +
L3SC0000002	rubus_genome	CDS	1825609	1825743	100	-	0	ID=Rr09552.t1.mrna1.cds14;Name=Rr09552.t1;Parent=Rr09552.t1.mrna1;Target=Rr09552.t1 1657 1791 +
L3SC0000002	rubus_genome	CDS	1825155	1825489	100	-	0	ID=Rr09552.t1.mrna1.cds15;Name=Rr09552.t1;Parent=Rr09552.t1.mrna1;Target=Rr09552.t1 1792 2126 +
L3SC0000002	rubus_genome	CDS	1824788	1824893	100	-	2	ID=Rr09552.t1.mrna1.cds16;Name=Rr09552.t1;Parent=Rr09552.t1.mrna1;Target=Rr09552.t1 2127 2232 +
L3SC0000002	rubus_genome	CDS	1824537	1824686	100	-	0	ID=Rr09552.t1.mrna1.cds17;Name=Rr09552.t1;Parent=Rr09552.t1.mrna1;Target=Rr09552.t1 2233 2382 +
L3SC0000002	rubus_genome	CDS	1824177	1824326	100	-	0	ID=Rr09552.t1.mrna1.cds18;Name=Rr09552.t1;Parent=Rr09552.t1.mrna1;Target=Rr09552.t1 2383 2532 +
L3SC0000002	rubus_genome	gene	1841955	1844747	.	-	.	ID=Rr09559.t1.path1;Name=Rr09559.t1
L3SC0000002	rubus_genome	mRNA	1841955	1844747	.	-	.	ID=Rr09559.t1.mrna1;Name=Rr09559.t1;Parent=Rr09559.t1.path1;coverage=100.0;identity=100.0;matches=1236;mismatches=0;indels=0;unknowns=0
L3SC0000002	rubus_genome	exon	1844502	1844747	100	-	.	ID=Rr09559.t1.mrna1.exon1;Name=Rr09559.t1;Parent=Rr09559.t1.mrna1;Target=Rr09559.t1 1 246 +
L3SC0000002	rubus_genome	exon	1843111	1843330	100	-	.	ID=Rr09559.t1.mrna1.exon2;Name=Rr09559.t1;Parent=Rr09559.t1.mrna1;Target=Rr09559.t1 247 466 +
L3SC0000002	rubus_genome	exon	1841955	1842724	100	-	.	ID=Rr09559.t1.mrna1.exon3;Name=Rr09559.t1;Parent=Rr09559.t1.mrna1;Target=Rr09559.t1 467 1236 +
L3SC0000002	rubus_genome	CDS	1844502	1844747	100	-	0	ID=Rr09559.t1.mrna1.cds1;Name=Rr09559.t1;Parent=Rr09559.t1.mrna1;Target=Rr09559.t1 1 246 +
L3SC0000002	rubus_genome	CDS	1843111	1843330	100	-	0	ID=Rr09559.t1.mrna1.cds2;Name=Rr09559.t1;Parent=Rr09559.t1.mrna1;Target=Rr09559.t1 247 466 +
L3SC0000002	rubus_genome	CDS	1841955	1842724	100	-	1	ID=Rr09559.t1.mrna1.cds3;Name=Rr09559.t1;Parent=Rr09559.t1.mrna1;Target=Rr09559.t1 467 1236 +
L3SC0000002	rubus_genome	gene	1852672	1860022	.	-	.	ID=Rr09563.t1.path1;Name=Rr09563.t1
L3SC0000002	rubus_genome	mRNA	1852672	1860022	.	-	.	ID=Rr09563.t1.mrna1;Name=Rr09563.t1;Parent=Rr09563.t1.path1;coverage=100.0;identity=100.0;matches=1815;mismatches=0;indels=0;unknowns=0
L3SC0000002	rubus_genome	exon	1859552	1860022	100	-	.	ID=Rr09563.t1.mrna1.exon1;Name=Rr09563.t1;Parent=Rr09563.t1.mrna1;Target=Rr09563.t1 1 471 +
L3SC0000002	rubus_genome	exon	1857866	1857945	100	-	.	ID=Rr09563.t1.mrna1.exon2;Name=Rr09563.t1;Parent=Rr09563.t1.mrna1;Target=Rr09563.t1 472 551 +
L3SC0000002	rubus_genome	exon	1857692	1857763	100	-	.	ID=Rr09563.t1.mrna1.exon3;Name=Rr09563.t1;Parent=Rr09563.t1.mrna1;Target=Rr09563.t1 552 623 +
L3SC0000002	rubus_genome	exon	1857512	1857551	100	-	.	ID=Rr09563.t1.mrna1.exon4;Name=Rr09563.t1;Parent=Rr09563.t1.mrna1;Target=Rr09563.t1 624 663 +
L3SC0000002	rubus_genome	exon	1856925	1857026	100	-	.	ID=Rr09563.t1.mrna1.exon5;Name=Rr09563.t1;Parent=Rr09563.t1.mrna1;Target=Rr09563.t1 664 765 +
L3SC0000002	rubus_genome	exon	1856665	1856786	100	-	.	ID=Rr09563.t1.mrna1.exon6;Name=Rr09563.t1;Parent=Rr09563.t1.mrna1;Target=Rr09563.t1 766 887 +
L3SC0000002	rubus_genome	exon	1856045	1856177	100	-	.	ID=Rr09563.t1.mrna1.exon7;Name=Rr09563.t1;Parent=Rr09563.t1.mrna1;Target=Rr09563.t1 888 1020 +
L3SC0000002	rubus_genome	exon	1855817	1855908	100	-	.	ID=Rr09563.t1.mrna1.exon8;Name=Rr09563.t1;Parent=Rr09563.t1.mrna1;Target=Rr09563.t1 1021 1112 +
L3SC0000002	rubus_genome	exon	1855437	1855518	100	-	.	ID=Rr09563.t1.mrna1.exon9;Name=Rr09563.t1;Parent=Rr09563.t1.mrna1;Target=Rr09563.t1 1113 1194 +
L3SC0000002	rubus_genome	exon	1855239	1855303	100	-	.	ID=Rr09563.t1.mrna1.exon10;Name=Rr09563.t1;Parent=Rr09563.t1.mrna1;Target=Rr09563.t1 1195 1259 +
L3SC0000002	rubus_genome	exon	1854763	1855065	100	-	.	ID=Rr09563.t1.mrna1.exon11;Name=Rr09563.t1;Parent=Rr09563.t1.mrna1;Target=Rr09563.t1 1260 1562 +
L3SC0000002	rubus_genome	exon	1854584	1854675	100	-	.	ID=Rr09563.t1.mrna1.exon12;Name=Rr09563.t1;Parent=Rr09563.t1.mrna1;Target=Rr09563.t1 1563 1654 +
L3SC0000002	rubus_genome	exon	1854107	1854171	100	-	.	ID=Rr09563.t1.mrna1.exon13;Name=Rr09563.t1;Parent=Rr09563.t1.mrna1;Target=Rr09563.t1 1655 1719 +
L3SC0000002	rubus_genome	exon	1852672	1852767	100	-	.	ID=Rr09563.t1.mrna1.exon14;Name=Rr09563.t1;Parent=Rr09563.t1.mrna1;Target=Rr09563.t1 1720 1815 +
L3SC0000002	rubus_genome	CDS	1859552	1860022	100	-	0	ID=Rr09563.t1.mrna1.cds1;Name=Rr09563.t1;Parent=Rr09563.t1.mrna1;Target=Rr09563.t1 1 471 +
L3SC0000002	rubus_genome	CDS	1857866	1857945	100	-	0	ID=Rr09563.t1.mrna1.cds2;Name=Rr09563.t1;Parent=Rr09563.t1.mrna1;Target=Rr09563.t1 472 551 +
L3SC0000002	rubus_genome	CDS	1857692	1857763	100	-	2	ID=Rr09563.t1.mrna1.cds3;Name=Rr09563.t1;Parent=Rr09563.t1.mrna1;Target=Rr09563.t1 552 623 +
L3SC0000002	rubus_genome	CDS	1857512	1857551	100	-	2	ID=Rr09563.t1.mrna1.cds4;Name=Rr09563.t1;Parent=Rr09563.t1.mrna1;Target=Rr09563.t1 624 663 +
L3SC0000002	rubus_genome	CDS	1856925	1857026	100	-	0	ID=Rr09563.t1.mrna1.cds5;Name=Rr09563.t1;Parent=Rr09563.t1.mrna1;Target=Rr09563.t1 664 765 +
L3SC0000002	rubus_genome	CDS	1856665	1856786	100	-	0	ID=Rr09563.t1.mrna1.cds6;Name=Rr09563.t1;Parent=Rr09563.t1.mrna1;Target=Rr09563.t1 766 887 +
L3SC0000002	rubus_genome	CDS	1856045	1856177	100	-	2	ID=Rr09563.t1.mrna1.cds7;Name=Rr09563.t1;Parent=Rr09563.t1.mrna1;Target=Rr09563.t1 888 1020 +
L3SC0000002	rubus_genome	CDS	1855817	1855908	100	-	0	ID=Rr09563.t1.mrna1.cds8;Name=Rr09563.t1;Parent=Rr09563.t1.mrna1;Target=Rr09563.t1 1021 1112 +
L3SC0000002	rubus_genome	CDS	1855437	1855518	100	-	2	ID=Rr09563.t1.mrna1.cds9;Name=Rr09563.t1;Parent=Rr09563.t1.mrna1;Target=Rr09563.t1 1113 1194 +
L3SC0000002	rubus_genome	CDS	1855239	1855303	100	-	0	ID=Rr09563.t1.mrna1.cds10;Name=Rr09563.t1;Parent=Rr09563.t1.mrna1;Target=Rr09563.t1 1195 1259 +
L3SC0000002	rubus_genome	CDS	1854763	1855065	100	-	2	ID=Rr09563.t1.mrna1.cds11;Name=Rr09563.t1;Parent=Rr09563.t1.mrna1;Target=Rr09563.t1 1260 1562 +
L3SC0000002	rubus_genome	CDS	1854584	1854675	100	-	2	ID=Rr09563.t1.mrna1.cds12;Name=Rr09563.t1;Parent=Rr09563.t1.mrna1;Target=Rr09563.t1 1563 1654 +
L3SC0000002	rubus_genome	CDS	1854107	1854171	100	-	1	ID=Rr09563.t1.mrna1.cds13;Name=Rr09563.t1;Parent=Rr09563.t1.mrna1;Target=Rr09563.t1 1655 1719 +
L3SC0000002	rubus_genome	CDS	1852672	1852767	100	-	0	ID=Rr09563.t1.mrna1.cds14;Name=Rr09563.t1;Parent=Rr09563.t1.mrna1;Target=Rr09563.t1 1720 1815 +
L3SC0000002	rubus_genome	gene	1863703	1864218	.	-	.	ID=Rr09571.t1.path1;Name=Rr09571.t1
L3SC0000002	rubus_genome	mRNA	1863703	1864218	.	-	.	ID=Rr09571.t1.mrna1;Name=Rr09571.t1;Parent=Rr09571.t1.path1;coverage=100.0;identity=100.0;matches=516;mismatches=0;indels=0;unknowns=0
L3SC0000002	rubus_genome	exon	1863703	1864218	100	-	.	ID=Rr09571.t1.mrna1.exon1;Name=Rr09571.t1;Parent=Rr09571.t1.mrna1;Target=Rr09571.t1 516 1 .
L3SC0000002	rubus_genome	CDS	1863703	1864218	100	-	0	ID=Rr09571.t1.mrna1.cds1;Name=Rr09571.t1;Parent=Rr09571.t1.mrna1;Target=Rr09571.t1 516 1 .
L4SC0000002	rubus_genome	gene	18872	20254	.	+	.	ID=Rr09621.t1.path1;Name=Rr09621.t1
L4SC0000002	rubus_genome	mRNA	18872	20254	.	+	.	ID=Rr09621.t1.mrna1;Name=Rr09621.t1;Parent=Rr09621.t1.path1;coverage=100.0;identity=100.0;matches=1383;mismatches=0;indels=0;unknowns=0
L4SC0000002	rubus_genome	exon	18872	20254	100	+	.	ID=Rr09621.t1.mrna1.exon1;Name=Rr09621.t1;Parent=Rr09621.t1.mrna1;Target=Rr09621.t1 1383 1 .
L4SC0000002	rubus_genome	CDS	18872	20254	100	+	0	ID=Rr09621.t1.mrna1.cds1;Name=Rr09621.t1;Parent=Rr09621.t1.mrna1;Target=Rr09621.t1 1383 1 .
L4SC0000002	rubus_genome	gene	22462	22776	.	+	.	ID=Rr09634.t1.path1;Name=Rr09634.t1
L4SC0000002	rubus_genome	mRNA	22462	22776	.	+	.	ID=Rr09634.t1.mrna1;Name=Rr09634.t1;Parent=Rr09634.t1.path1;coverage=100.0;identity=100.0;matches=315;mismatches=0;indels=0;unknowns=0
L4SC0000002	rubus_genome	exon	22462	22776	100	+	.	ID=Rr09634.t1.mrna1.exon1;Name=Rr09634.t1;Parent=Rr09634.t1.mrna1;Target=Rr09634.t1 315 1 .
L4SC0000002	rubus_genome	CDS	22462	22776	100	+	0	ID=Rr09634.t1.mrna1.cds1;Name=Rr09634.t1;Parent=Rr09634.t1.mrna1;Target=Rr09634.t1 315 1 .
L4SC0000002	rubus_genome	gene	32036	33809	.	-	.	ID=Rr09651.t1.path1;Name=Rr09651.t1
L4SC0000002	rubus_genome	mRNA	32036	33809	.	-	.	ID=Rr09651.t1.mrna1;Name=Rr09651.t1;Parent=Rr09651.t1.path1;coverage=100.0;identity=100.0;matches=1605;mismatches=0;indels=0;unknowns=0
L4SC0000002	rubus_genome	exon	32841	33809	100	-	.	ID=Rr09651.t1.mrna1.exon1;Name=Rr09651.t1;Parent=Rr09651.t1.mrna1;Target=Rr09651.t1 1 969 +
L4SC0000002	rubus_genome	exon	32036	32671	100	-	.	ID=Rr09651.t1.mrna1.exon2;Name=Rr09651.t1;Parent=Rr09651.t1.mrna1;Target=Rr09651.t1 970 1605 +
L4SC0000002	rubus_genome	CDS	32841	33809	100	-	0	ID=Rr09651.t1.mrna1.cds1;Name=Rr09651.t1;Parent=Rr09651.t1.mrna1;Target=Rr09651.t1 1 969 +
L4SC0000002	rubus_genome	CDS	32036	32671	100	-	0	ID=Rr09651.t1.mrna1.cds2;Name=Rr09651.t1;Parent=Rr09651.t1.mrna1;Target=Rr09651.t1 970 1605 +
L4SC0000002	rubus_genome	gene	71172	73288	.	-	.	ID=Rr09686.t1.path1;Name=Rr09686.t1
L4SC0000002	rubus_genome	mRNA	71172	73288	.	-	.	ID=Rr09686.t1.mrna1;Name=Rr09686.t1;Parent=Rr09686.t1.path1;coverage=100.0;identity=100.0;matches=1914;mismatches=0;indels=0;unknowns=0
L4SC0000002	rubus_genome	exon	71735	73288	100	-	.	ID=Rr09686.t1.mrna1.exon1;Name=Rr09686.t1;Parent=Rr09686.t1.mrna1;Target=Rr09686.t1 1 1554 +
L4SC0000002	rubus_genome	exon	71172	71531	100	-	.	ID=Rr09686.t1.mrna1.exon2;Name=Rr09686.t1;Parent=Rr09686.t1.mrna1;Target=Rr09686.t1 1555 1914 +
L4SC0000002	rubus_genome	CDS	71735	73288	100	-	0	ID=Rr09686.t1.mrna1.cds1;Name=Rr09686.t1;Parent=Rr09686.t1.mrna1;Target=Rr09686.t1 1 1554 +
L4SC0000002	rubus_genome	CDS	71172	71531	100	-	0	ID=Rr09686.t1.mrna1.cds2;Name=Rr09686.t1;Parent=Rr09686.t1.mrna1;Target=Rr09686.t1 1555 1914 +
L4SC0000002	rubus_genome	gene	111732	112142	.	+	.	ID=Rr09716.t1.path1;Name=Rr09716.t1
L4SC0000002	rubus_genome	mRNA	111732	112142	.	+	.	ID=Rr09716.t1.mrna1;Name=Rr09716.t1;Parent=Rr09716.t1.path1;coverage=100.0;identity=100.0;matches=411;mismatches=0;indels=0;unknowns=0
L4SC0000002	rubus_genome	exon	111732	112142	100	+	.	ID=Rr09716.t1.mrna1.exon1;Name=Rr09716.t1;Parent=Rr09716.t1.mrna1;Target=Rr09716.t1 411 1 .
L4SC0000002	rubus_genome	CDS	111732	112142	100	+	0	ID=Rr09716.t1.mrna1.cds1;Name=Rr09716.t1;Parent=Rr09716.t1.mrna1;Target=Rr09716.t1 411 1 .
L4SC0000002	rubus_genome	gene	117723	121485	.	+	.	ID=Rr09725.t2.path1;Name=Rr09725.t2
L4SC0000002	rubus_genome	mRNA	117723	121485	.	+	.	ID=Rr09725.t2.mrna1;Name=Rr09725.t2;Parent=Rr09725.t2.path1;coverage=100.0;identity=100.0;matches=1572;mismatches=0;indels=0;unknowns=0
L4SC0000002	rubus_genome	exon	117723	117807	100	+	.	ID=Rr09725.t2.mrna1.exon1;Name=Rr09725.t2;Parent=Rr09725.t2.mrna1;Target=Rr09725.t2 1 85 +
L4SC0000002	rubus_genome	exon	118203	118338	100	+	.	ID=Rr09725.t2.mrna1.exon2;Name=Rr09725.t2;Parent=Rr09725.t2.mrna1;Target=Rr09725.t2 86 221 +
L4SC0000002	rubus_genome	exon	118881	119239	100	+	.	ID=Rr09725.t2.mrna1.exon3;Name=Rr09725.t2;Parent=Rr09725.t2.mrna1;Target=Rr09725.t2 222 580 +
L4SC0000002	rubus_genome	exon	119376	119611	100	+	.	ID=Rr09725.t2.mrna1.exon4;Name=Rr09725.t2;Parent=Rr09725.t2.mrna1;Target=Rr09725.t2 581 816 +
L4SC0000002	rubus_genome	exon	119736	119862	100	+	.	ID=Rr09725.t2.mrna1.exon5;Name=Rr09725.t2;Parent=Rr09725.t2.mrna1;Target=Rr09725.t2 817 943 +
L4SC0000002	rubus_genome	exon	119941	120012	100	+	.	ID=Rr09725.t2.mrna1.exon6;Name=Rr09725.t2;Parent=Rr09725.t2.mrna1;Target=Rr09725.t2 944 1015 +
L4SC0000002	rubus_genome	exon	120089	120266	100	+	.	ID=Rr09725.t2.mrna1.exon7;Name=Rr09725.t2;Parent=Rr09725.t2.mrna1;Target=Rr09725.t2 1016 1193 +
L4SC0000002	rubus_genome	exon	120887	121019	100	+	.	ID=Rr09725.t2.mrna1.exon8;Name=Rr09725.t2;Parent=Rr09725.t2.mrna1;Target=Rr09725.t2 1194 1326 +
L4SC0000002	rubus_genome	exon	121240	121485	100	+	.	ID=Rr09725.t2.mrna1.exon9;Name=Rr09725.t2;Parent=Rr09725.t2.mrna1;Target=Rr09725.t2 1327 1572 +
L4SC0000002	rubus_genome	CDS	117723	117807	100	+	0	ID=Rr09725.t2.mrna1.cds1;Name=Rr09725.t2;Parent=Rr09725.t2.mrna1;Target=Rr09725.t2 1 85 +
L4SC0000002	rubus_genome	CDS	118203	118338	100	+	1	ID=Rr09725.t2.mrna1.cds2;Name=Rr09725.t2;Parent=Rr09725.t2.mrna1;Target=Rr09725.t2 86 221 +
L4SC0000002	rubus_genome	CDS	118881	119239	100	+	2	ID=Rr09725.t2.mrna1.cds3;Name=Rr09725.t2;Parent=Rr09725.t2.mrna1;Target=Rr09725.t2 222 580 +
L4SC0000002	rubus_genome	CDS	119376	119611	100	+	1	ID=Rr09725.t2.mrna1.cds4;Name=Rr09725.t2;Parent=Rr09725.t2.mrna1;Target=Rr09725.t2 581 816 +
L4SC0000002	rubus_genome	CDS	119736	119862	100	+	0	ID=Rr09725.t2.mrna1.cds5;Name=Rr09725.t2;Parent=Rr09725.t2.mrna1;Target=Rr09725.t2 817 943 +
L4SC0000002	rubus_genome	CDS	119941	120012	100	+	1	ID=Rr09725.t2.mrna1.cds6;Name=Rr09725.t2;Parent=Rr09725.t2.mrna1;Target=Rr09725.t2 944 1015 +
L4SC0000002	rubus_genome	CDS	120089	120266	100	+	1	ID=Rr09725.t2.mrna1.cds7;Name=Rr09725.t2;Parent=Rr09725.t2.mrna1;Target=Rr09725.t2 1016 1193 +
L4SC0000002	rubus_genome	CDS	120887	121019	100	+	2	ID=Rr09725.t2.mrna1.cds8;Name=Rr09725.t2;Parent=Rr09725.t2.mrna1;Target=Rr09725.t2 1194 1326 +
L4SC0000002	rubus_genome	CDS	121240	121485	100	+	0	ID=Rr09725.t2.mrna1.cds9;Name=Rr09725.t2;Parent=Rr09725.t2.mrna1;Target=Rr09725.t2 1327 1572 +
L4SC0000002	rubus_genome	gene	132214	134457	.	+	.	ID=Rr09730.t1.path1;Name=Rr09730.t1
L4SC0000002	rubus_genome	mRNA	132214	134457	.	+	.	ID=Rr09730.t1.mrna1;Name=Rr09730.t1;Parent=Rr09730.t1.path1;coverage=100.0;identity=100.0;matches=1245;mismatches=0;indels=0;unknowns=0
L4SC0000002	rubus_genome	exon	132214	133315	100	+	.	ID=Rr09730.t1.mrna1.exon1;Name=Rr09730.t1;Parent=Rr09730.t1.mrna1;Target=Rr09730.t1 1 1102 +
L4SC0000002	rubus_genome	exon	134223	134284	100	+	.	ID=Rr09730.t1.mrna1.exon2;Name=Rr09730.t1;Parent=Rr09730.t1.mrna1;Target=Rr09730.t1 1103 1164 +
L4SC0000002	rubus_genome	exon	134377	134457	100	+	.	ID=Rr09730.t1.mrna1.exon3;Name=Rr09730.t1;Parent=Rr09730.t1.mrna1;Target=Rr09730.t1 1165 1245 +
L4SC0000002	rubus_genome	CDS	132214	133315	100	+	0	ID=Rr09730.t1.mrna1.cds1;Name=Rr09730.t1;Parent=Rr09730.t1.mrna1;Target=Rr09730.t1 1 1102 +
L4SC0000002	rubus_genome	CDS	134223	134284	100	+	1	ID=Rr09730.t1.mrna1.cds2;Name=Rr09730.t1;Parent=Rr09730.t1.mrna1;Target=Rr09730.t1 1103 1164 +
L4SC0000002	rubus_genome	CDS	134377	134457	100	+	0	ID=Rr09730.t1.mrna1.cds3;Name=Rr09730.t1;Parent=Rr09730.t1.mrna1;Target=Rr09730.t1 1165 1245 +
L4SC0000002	rubus_genome	gene	159280	161199	.	+	.	ID=Rr09751.t1.path1;Name=Rr09751.t1
L4SC0000002	rubus_genome	mRNA	159280	161199	.	+	.	ID=Rr09751.t1.mrna1;Name=Rr09751.t1;Parent=Rr09751.t1.path1;coverage=100.0;identity=100.0;matches=1281;mismatches=0;indels=0;unknowns=0
L4SC0000002	rubus_genome	exon	159280	160381	100	+	.	ID=Rr09751.t1.mrna1.exon1;Name=Rr09751.t1;Parent=Rr09751.t1.mrna1;Target=Rr09751.t1 1 1102 +
L4SC0000002	rubus_genome	exon	160933	161000	100	+	.	ID=Rr09751.t1.mrna1.exon2;Name=Rr09751.t1;Parent=Rr09751.t1.mrna1;Target=Rr09751.t1 1103 1170 +
L4SC0000002	rubus_genome	exon	161089	161199	100	+	.	ID=Rr09751.t1.mrna1.exon3;Name=Rr09751.t1;Parent=Rr09751.t1.mrna1;Target=Rr09751.t1 1171 1281 +
L4SC0000002	rubus_genome	CDS	159280	160381	100	+	0	ID=Rr09751.t1.mrna1.cds1;Name=Rr09751.t1;Parent=Rr09751.t1.mrna1;Target=Rr09751.t1 1 1102 +
L4SC0000002	rubus_genome	CDS	160933	161000	100	+	1	ID=Rr09751.t1.mrna1.cds2;Name=Rr09751.t1;Parent=Rr09751.t1.mrna1;Target=Rr09751.t1 1103 1170 +
L4SC0000002	rubus_genome	CDS	161089	161199	100	+	0	ID=Rr09751.t1.mrna1.cds3;Name=Rr09751.t1;Parent=Rr09751.t1.mrna1;Target=Rr09751.t1 1171 1281 +
L4SC0000002	rubus_genome	gene	165885	166998	.	+	.	ID=Rr09757.t1.path1;Name=Rr09757.t1
L4SC0000002	rubus_genome	mRNA	165885	166998	.	+	.	ID=Rr09757.t1.mrna1;Name=Rr09757.t1;Parent=Rr09757.t1.path1;coverage=99.0;identity=100.0;matches=1114;mismatches=0;indels=0;unknowns=0
L4SC0000002	rubus_genome	exon	165885	166998	100	+	.	ID=Rr09757.t1.mrna1.exon1;Name=Rr09757.t1;Parent=Rr09757.t1.mrna1;Target=Rr09757.t1 1114 1 .
L4SC0000002	rubus_genome	CDS	165885	166997	100	+	0	ID=Rr09757.t1.mrna1.cds1;Name=Rr09757.t1;Parent=Rr09757.t1.mrna1;Target=Rr09757.t1 1113 1 .
L4SC0000002	rubus_genome	gene	179801	183891	.	+	.	ID=Rr09764.t1.path1;Name=Rr09764.t1
L4SC0000002	rubus_genome	mRNA	179801	183891	.	+	.	ID=Rr09764.t1.mrna1;Name=Rr09764.t1;Parent=Rr09764.t1.path1;coverage=100.0;identity=100.0;matches=1704;mismatches=0;indels=0;unknowns=0
L4SC0000002	rubus_genome	exon	179801	180336	100	+	.	ID=Rr09764.t1.mrna1.exon1;Name=Rr09764.t1;Parent=Rr09764.t1.mrna1;Target=Rr09764.t1 1 536 +
L4SC0000002	rubus_genome	exon	180425	180554	100	+	.	ID=Rr09764.t1.mrna1.exon2;Name=Rr09764.t1;Parent=Rr09764.t1.mrna1;Target=Rr09764.t1 537 666 +
L4SC0000002	rubus_genome	exon	181124	181289	100	+	.	ID=Rr09764.t1.mrna1.exon3;Name=Rr09764.t1;Parent=Rr09764.t1.mrna1;Target=Rr09764.t1 667 832 +
L4SC0000002	rubus_genome	exon	181384	181502	100	+	.	ID=Rr09764.t1.mrna1.exon4;Name=Rr09764.t1;Parent=Rr09764.t1.mrna1;Target=Rr09764.t1 833 951 +
L4SC0000002	rubus_genome	exon	181658	181738	100	+	.	ID=Rr09764.t1.mrna1.exon5;Name=Rr09764.t1;Parent=Rr09764.t1.mrna1;Target=Rr09764.t1 952 1032 +
L4SC0000002	rubus_genome	exon	182447	182533	100	+	.	ID=Rr09764.t1.mrna1.exon6;Name=Rr09764.t1;Parent=Rr09764.t1.mrna1;Target=Rr09764.t1 1033 1119 +
L4SC0000002	rubus_genome	exon	182653	182727	100	+	.	ID=Rr09764.t1.mrna1.exon7;Name=Rr09764.t1;Parent=Rr09764.t1.mrna1;Target=Rr09764.t1 1120 1194 +
L4SC0000002	rubus_genome	exon	182898	182966	100	+	.	ID=Rr09764.t1.mrna1.exon8;Name=Rr09764.t1;Parent=Rr09764.t1.mrna1;Target=Rr09764.t1 1195 1263 +
L4SC0000002	rubus_genome	exon	183058	183138	100	+	.	ID=Rr09764.t1.mrna1.exon9;Name=Rr09764.t1;Parent=Rr09764.t1.mrna1;Target=Rr09764.t1 1264 1344 +
L4SC0000002	rubus_genome	exon	183224	183358	100	+	.	ID=Rr09764.t1.mrna1.exon10;Name=Rr09764.t1;Parent=Rr09764.t1.mrna1;Target=Rr09764.t1 1345 1479 +
L4SC0000002	rubus_genome	exon	183576	183632	100	+	.	ID=Rr09764.t1.mrna1.exon11;Name=Rr09764.t1;Parent=Rr09764.t1.mrna1;Target=Rr09764.t1 1480 1536 +
L4SC0000002	rubus_genome	exon	183724	183891	100	+	.	ID=Rr09764.t1.mrna1.exon12;Name=Rr09764.t1;Parent=Rr09764.t1.mrna1;Target=Rr09764.t1 1537 1704 +
L4SC0000002	rubus_genome	CDS	179801	180336	100	+	0	ID=Rr09764.t1.mrna1.cds1;Name=Rr09764.t1;Parent=Rr09764.t1.mrna1;Target=Rr09764.t1 1 536 +
L4SC0000002	rubus_genome	CDS	180425	180554	100	+	2	ID=Rr09764.t1.mrna1.cds2;Name=Rr09764.t1;Parent=Rr09764.t1.mrna1;Target=Rr09764.t1 537 666 +
L4SC0000002	rubus_genome	CDS	181124	181289	100	+	0	ID=Rr09764.t1.mrna1.cds3;Name=Rr09764.t1;Parent=Rr09764.t1.mrna1;Target=Rr09764.t1 667 832 +
L4SC0000002	rubus_genome	CDS	181384	181502	100	+	1	ID=Rr09764.t1.mrna1.cds4;Name=Rr09764.t1;Parent=Rr09764.t1.mrna1;Target=Rr09764.t1 833 951 +
L4SC0000002	rubus_genome	CDS	181658	181738	100	+	0	ID=Rr09764.t1.mrna1.cds5;Name=Rr09764.t1;Parent=Rr09764.t1.mrna1;Target=Rr09764.t1 952 1032 +
L4SC0000002	rubus_genome	CDS	182447	182533	100	+	0	ID=Rr09764.t1.mrna1.cds6;Name=Rr09764.t1;Parent=Rr09764.t1.mrna1;Target=Rr09764.t1 1033 1119 +
L4SC0000002	rubus_genome	CDS	182653	182727	100	+	0	ID=Rr09764.t1.mrna1.cds7;Name=Rr09764.t1;Parent=Rr09764.t1.mrna1;Target=Rr09764.t1 1120 1194 +
L4SC0000002	rubus_genome	CDS	182898	182966	100	+	0	ID=Rr09764.t1.mrna1.cds8;Name=Rr09764.t1;Parent=Rr09764.t1.mrna1;Target=Rr09764.t1 1195 1263 +
L4SC0000002	rubus_genome	CDS	183058	183138	100	+	0	ID=Rr09764.t1.mrna1.cds9;Name=Rr09764.t1;Parent=Rr09764.t1.mrna1;Target=Rr09764.t1 1264 1344 +
L4SC0000002	rubus_genome	CDS	183224	183358	100	+	0	ID=Rr09764.t1.mrna1.cds10;Name=Rr09764.t1;Parent=Rr09764.t1.mrna1;Target=Rr09764.t1 1345 1479 +
L4SC0000002	rubus_genome	CDS	183576	183632	100	+	0	ID=Rr09764.t1.mrna1.cds11;Name=Rr09764.t1;Parent=Rr09764.t1.mrna1;Target=Rr09764.t1 1480 1536 +
L4SC0000002	rubus_genome	CDS	183724	183891	100	+	0	ID=Rr09764.t1.mrna1.cds12;Name=Rr09764.t1;Parent=Rr09764.t1.mrna1;Target=Rr09764.t1 1537 1704 +
L4SC0000002	rubus_genome	gene	186712	187194	.	+	.	ID=Rr09768.t1.path1;Name=Rr09768.t1
L4SC0000002	rubus_genome	mRNA	186712	187194	.	+	.	ID=Rr09768.t1.mrna1;Name=Rr09768.t1;Parent=Rr09768.t1.path1;coverage=100.0;identity=100.0;matches=483;mismatches=0;indels=0;unknowns=0
L4SC0000002	rubus_genome	exon	186712	187194	100	+	.	ID=Rr09768.t1.mrna1.exon1;Name=Rr09768.t1;Parent=Rr09768.t1.mrna1;Target=Rr09768.t1 483 1 .
L4SC0000002	rubus_genome	CDS	186712	187194	100	+	0	ID=Rr09768.t1.mrna1.cds1;Name=Rr09768.t1;Parent=Rr09768.t1.mrna1;Target=Rr09768.t1 483 1 .
L4SC0000002	rubus_genome	gene	193398	200900	.	-	.	ID=Rr09778.t1.path1;Name=Rr09778.t1
L4SC0000002	rubus_genome	mRNA	193398	200900	.	-	.	ID=Rr09778.t1.mrna1;Name=Rr09778.t1;Parent=Rr09778.t1.path1;coverage=100.0;identity=100.0;matches=2355;mismatches=0;indels=0;unknowns=0
L4SC0000002	rubus_genome	exon	200814	200900	100	-	.	ID=Rr09778.t1.mrna1.exon1;Name=Rr09778.t1;Parent=Rr09778.t1.mrna1;Target=Rr09778.t1 1 87 +
L4SC0000002	rubus_genome	exon	199792	199813	100	-	.	ID=Rr09778.t1.mrna1.exon2;Name=Rr09778.t1;Parent=Rr09778.t1.mrna1;Target=Rr09778.t1 88 109 +
L4SC0000002	rubus_genome	exon	199138	199368	100	-	.	ID=Rr09778.t1.mrna1.exon3;Name=Rr09778.t1;Parent=Rr09778.t1.mrna1;Target=Rr09778.t1 110 340 +
L4SC0000002	rubus_genome	exon	198425	198582	100	-	.	ID=Rr09778.t1.mrna1.exon4;Name=Rr09778.t1;Parent=Rr09778.t1.mrna1;Target=Rr09778.t1 341 498 +
L4SC0000002	rubus_genome	exon	197836	197942	100	-	.	ID=Rr09778.t1.mrna1.exon5;Name=Rr09778.t1;Parent=Rr09778.t1.mrna1;Target=Rr09778.t1 499 605 +
L4SC0000002	rubus_genome	exon	197643	197743	100	-	.	ID=Rr09778.t1.mrna1.exon6;Name=Rr09778.t1;Parent=Rr09778.t1.mrna1;Target=Rr09778.t1 606 706 +
L4SC0000002	rubus_genome	exon	197485	197561	100	-	.	ID=Rr09778.t1.mrna1.exon7;Name=Rr09778.t1;Parent=Rr09778.t1.mrna1;Target=Rr09778.t1 707 783 +
L4SC0000002	rubus_genome	exon	196869	196988	100	-	.	ID=Rr09778.t1.mrna1.exon8;Name=Rr09778.t1;Parent=Rr09778.t1.mrna1;Target=Rr09778.t1 784 903 +
L4SC0000002	rubus_genome	exon	196543	196773	100	-	.	ID=Rr09778.t1.mrna1.exon9;Name=Rr09778.t1;Parent=Rr09778.t1.mrna1;Target=Rr09778.t1 904 1134 +
L4SC0000002	rubus_genome	exon	196072	196188	100	-	.	ID=Rr09778.t1.mrna1.exon10;Name=Rr09778.t1;Parent=Rr09778.t1.mrna1;Target=Rr09778.t1 1135 1251 +
L4SC0000002	rubus_genome	exon	195892	195966	100	-	.	ID=Rr09778.t1.mrna1.exon11;Name=Rr09778.t1;Parent=Rr09778.t1.mrna1;Target=Rr09778.t1 1252 1326 +
L4SC0000002	rubus_genome	exon	195727	195804	100	-	.	ID=Rr09778.t1.mrna1.exon12;Name=Rr09778.t1;Parent=Rr09778.t1.mrna1;Target=Rr09778.t1 1327 1404 +
L4SC0000002	rubus_genome	exon	195528	195587	100	-	.	ID=Rr09778.t1.mrna1.exon13;Name=Rr09778.t1;Parent=Rr09778.t1.mrna1;Target=Rr09778.t1 1405 1464 +
L4SC0000002	rubus_genome	exon	195367	195429	100	-	.	ID=Rr09778.t1.mrna1.exon14;Name=Rr09778.t1;Parent=Rr09778.t1.mrna1;Target=Rr09778.t1 1465 1527 +
L4SC0000002	rubus_genome	exon	195106	195250	100	-	.	ID=Rr09778.t1.mrna1.exon15;Name=Rr09778.t1;Parent=Rr09778.t1.mrna1;Target=Rr09778.t1 1528 1672 +
L4SC0000002	rubus_genome	exon	194746	194884	100	-	.	ID=Rr09778.t1.mrna1.exon16;Name=Rr09778.t1;Parent=Rr09778.t1.mrna1;Target=Rr09778.t1 1673 1811 +
L4SC0000002	rubus_genome	exon	194402	194479	100	-	.	ID=Rr09778.t1.mrna1.exon17;Name=Rr09778.t1;Parent=Rr09778.t1.mrna1;Target=Rr09778.t1 1812 1889 +
L4SC0000002	rubus_genome	exon	194160	194319	100	-	.	ID=Rr09778.t1.mrna1.exon18;Name=Rr09778.t1;Parent=Rr09778.t1.mrna1;Target=Rr09778.t1 1890 2049 +
L4SC0000002	rubus_genome	exon	193967	194065	100	-	.	ID=Rr09778.t1.mrna1.exon19;Name=Rr09778.t1;Parent=Rr09778.t1.mrna1;Target=Rr09778.t1 2050 2148 +
L4SC0000002	rubus_genome	exon	193750	193854	100	-	.	ID=Rr09778.t1.mrna1.exon20;Name=Rr09778.t1;Parent=Rr09778.t1.mrna1;Target=Rr09778.t1 2149 2253 +
L4SC0000002	rubus_genome	exon	193398	193499	100	-	.	ID=Rr09778.t1.mrna1.exon21;Name=Rr09778.t1;Parent=Rr09778.t1.mrna1;Target=Rr09778.t1 2254 2355 +
L4SC0000002	rubus_genome	CDS	200814	200900	100	-	0	ID=Rr09778.t1.mrna1.cds1;Name=Rr09778.t1;Parent=Rr09778.t1.mrna1;Target=Rr09778.t1 1 87 +
L4SC0000002	rubus_genome	CDS	199792	199813	100	-	0	ID=Rr09778.t1.mrna1.cds2;Name=Rr09778.t1;Parent=Rr09778.t1.mrna1;Target=Rr09778.t1 88 109 +
L4SC0000002	rubus_genome	CDS	199138	199368	100	-	1	ID=Rr09778.t1.mrna1.cds3;Name=Rr09778.t1;Parent=Rr09778.t1.mrna1;Target=Rr09778.t1 110 340 +
L4SC0000002	rubus_genome	CDS	198425	198582	100	-	1	ID=Rr09778.t1.mrna1.cds4;Name=Rr09778.t1;Parent=Rr09778.t1.mrna1;Target=Rr09778.t1 341 498 +
L4SC0000002	rubus_genome	CDS	197836	197942	100	-	0	ID=Rr09778.t1.mrna1.cds5;Name=Rr09778.t1;Parent=Rr09778.t1.mrna1;Target=Rr09778.t1 499 605 +
L4SC0000002	rubus_genome	CDS	197643	197743	100	-	2	ID=Rr09778.t1.mrna1.cds6;Name=Rr09778.t1;Parent=Rr09778.t1.mrna1;Target=Rr09778.t1 606 706 +
L4SC0000002	rubus_genome	CDS	197485	197561	100	-	1	ID=Rr09778.t1.mrna1.cds7;Name=Rr09778.t1;Parent=Rr09778.t1.mrna1;Target=Rr09778.t1 707 783 +
L4SC0000002	rubus_genome	CDS	196869	196988	100	-	0	ID=Rr09778.t1.mrna1.cds8;Name=Rr09778.t1;Parent=Rr09778.t1.mrna1;Target=Rr09778.t1 784 903 +
L4SC0000002	rubus_genome	CDS	196543	196773	100	-	0	ID=Rr09778.t1.mrna1.cds9;Name=Rr09778.t1;Parent=Rr09778.t1.mrna1;Target=Rr09778.t1 904 1134 +
L4SC0000002	rubus_genome	CDS	196072	196188	100	-	0	ID=Rr09778.t1.mrna1.cds10;Name=Rr09778.t1;Parent=Rr09778.t1.mrna1;Target=Rr09778.t1 1135 1251 +
L4SC0000002	rubus_genome	CDS	195892	195966	100	-	0	ID=Rr09778.t1.mrna1.cds11;Name=Rr09778.t1;Parent=Rr09778.t1.mrna1;Target=Rr09778.t1 1252 1326 +
L4SC0000002	rubus_genome	CDS	195727	195804	100	-	0	ID=Rr09778.t1.mrna1.cds12;Name=Rr09778.t1;Parent=Rr09778.t1.mrna1;Target=Rr09778.t1 1327 1404 +
L4SC0000002	rubus_genome	CDS	195528	195587	100	-	0	ID=Rr09778.t1.mrna1.cds13;Name=Rr09778.t1;Parent=Rr09778.t1.mrna1;Target=Rr09778.t1 1405 1464 +
L4SC0000002	rubus_genome	CDS	195367	195429	100	-	0	ID=Rr09778.t1.mrna1.cds14;Name=Rr09778.t1;Parent=Rr09778.t1.mrna1;Target=Rr09778.t1 1465 1527 +
L4SC0000002	rubus_genome	CDS	195106	195250	100	-	0	ID=Rr09778.t1.mrna1.cds15;Name=Rr09778.t1;Parent=Rr09778.t1.mrna1;Target=Rr09778.t1 1528 1672 +
L4SC0000002	rubus_genome	CDS	194746	194884	100	-	1	ID=Rr09778.t1.mrna1.cds16;Name=Rr09778.t1;Parent=Rr09778.t1.mrna1;Target=Rr09778.t1 1673 1811 +
L4SC0000002	rubus_genome	CDS	194402	194479	100	-	2	ID=Rr09778.t1.mrna1.cds17;Name=Rr09778.t1;Parent=Rr09778.t1.mrna1;Target=Rr09778.t1 1812 1889 +
L4SC0000002	rubus_genome	CDS	194160	194319	100	-	2	ID=Rr09778.t1.mrna1.cds18;Name=Rr09778.t1;Parent=Rr09778.t1.mrna1;Target=Rr09778.t1 1890 2049 +
L4SC0000002	rubus_genome	CDS	193967	194065	100	-	0	ID=Rr09778.t1.mrna1.cds19;Name=Rr09778.t1;Parent=Rr09778.t1.mrna1;Target=Rr09778.t1 2050 2148 +
L4SC0000002	rubus_genome	CDS	193750	193854	100	-	0	ID=Rr09778.t1.mrna1.cds20;Name=Rr09778.t1;Parent=Rr09778.t1.mrna1;Target=Rr09778.t1 2149 2253 +
L4SC0000002	rubus_genome	CDS	193398	193499	100	-	0	ID=Rr09778.t1.mrna1.cds21;Name=Rr09778.t1;Parent=Rr09778.t1.mrna1;Target=Rr09778.t1 2254 2355 +
L4SC0000002	rubus_genome	gene	201119	202908	.	-	.	ID=Rr09787.t1.path1;Name=Rr09787.t1
L4SC0000002	rubus_genome	mRNA	201119	202908	.	-	.	ID=Rr09787.t1.mrna1;Name=Rr09787.t1;Parent=Rr09787.t1.path1;coverage=100.0;identity=100.0;matches=849;mismatches=0;indels=0;unknowns=0
L4SC0000002	rubus_genome	exon	202830	202908	100	-	.	ID=Rr09787.t1.mrna1.exon1;Name=Rr09787.t1;Parent=Rr09787.t1.mrna1;Target=Rr09787.t1 1 79 +
L4SC0000002	rubus_genome	exon	202456	202690	100	-	.	ID=Rr09787.t1.mrna1.exon2;Name=Rr09787.t1;Parent=Rr09787.t1.mrna1;Target=Rr09787.t1 80 314 +
L4SC0000002	rubus_genome	exon	202139	202314	100	-	.	ID=Rr09787.t1.mrna1.exon3;Name=Rr09787.t1;Parent=Rr09787.t1.mrna1;Target=Rr09787.t1 315 490 +
L4SC0000002	rubus_genome	exon	201678	201969	100	-	.	ID=Rr09787.t1.mrna1.exon4;Name=Rr09787.t1;Parent=Rr09787.t1.mrna1;Target=Rr09787.t1 491 782 +
L4SC0000002	rubus_genome	exon	201119	201185	100	-	.	ID=Rr09787.t1.mrna1.exon5;Name=Rr09787.t1;Parent=Rr09787.t1.mrna1;Target=Rr09787.t1 783 849 +
L4SC0000002	rubus_genome	CDS	202830	202908	100	-	0	ID=Rr09787.t1.mrna1.cds1;Name=Rr09787.t1;Parent=Rr09787.t1.mrna1;Target=Rr09787.t1 1 79 +
L4SC0000002	rubus_genome	CDS	202456	202690	100	-	1	ID=Rr09787.t1.mrna1.cds2;Name=Rr09787.t1;Parent=Rr09787.t1.mrna1;Target=Rr09787.t1 80 314 +
L4SC0000002	rubus_genome	CDS	202139	202314	100	-	2	ID=Rr09787.t1.mrna1.cds3;Name=Rr09787.t1;Parent=Rr09787.t1.mrna1;Target=Rr09787.t1 315 490 +
L4SC0000002	rubus_genome	CDS	201678	201969	100	-	1	ID=Rr09787.t1.mrna1.cds4;Name=Rr09787.t1;Parent=Rr09787.t1.mrna1;Target=Rr09787.t1 491 782 +
L4SC0000002	rubus_genome	CDS	201119	201185	100	-	2	ID=Rr09787.t1.mrna1.cds5;Name=Rr09787.t1;Parent=Rr09787.t1.mrna1;Target=Rr09787.t1 783 849 +
L4SC0000002	rubus_genome	gene	211639	212766	.	+	.	ID=Rr09800.t1.path1;Name=Rr09800.t1
L4SC0000002	rubus_genome	mRNA	211639	212766	.	+	.	ID=Rr09800.t1.mrna1;Name=Rr09800.t1;Parent=Rr09800.t1.path1;coverage=100.0;identity=100.0;matches=1128;mismatches=0;indels=0;unknowns=0
L4SC0000002	rubus_genome	exon	211639	212766	100	+	.	ID=Rr09800.t1.mrna1.exon1;Name=Rr09800.t1;Parent=Rr09800.t1.mrna1;Target=Rr09800.t1 1128 1 .
L4SC0000002	rubus_genome	CDS	211639	212766	100	+	0	ID=Rr09800.t1.mrna1.cds1;Name=Rr09800.t1;Parent=Rr09800.t1.mrna1;Target=Rr09800.t1 1128 1 .
L4SC0000002	rubus_genome	gene	216670	220226	.	-	.	ID=Rr09816.t1.path1;Name=Rr09816.t1
L4SC0000002	rubus_genome	mRNA	216670	220226	.	-	.	ID=Rr09816.t1.mrna1;Name=Rr09816.t1;Parent=Rr09816.t1.path1;coverage=100.0;identity=100.0;matches=1428;mismatches=0;indels=0;unknowns=0
L4SC0000002	rubus_genome	exon	220149	220226	100	-	.	ID=Rr09816.t1.mrna1.exon1;Name=Rr09816.t1;Parent=Rr09816.t1.mrna1;Target=Rr09816.t1 1 78 +
L4SC0000002	rubus_genome	exon	218656	219153	100	-	.	ID=Rr09816.t1.mrna1.exon2;Name=Rr09816.t1;Parent=Rr09816.t1.mrna1;Target=Rr09816.t1 79 576 +
L4SC0000002	rubus_genome	exon	218163	218328	100	-	.	ID=Rr09816.t1.mrna1.exon3;Name=Rr09816.t1;Parent=Rr09816.t1.mrna1;Target=Rr09816.t1 577 742 +
L4SC0000002	rubus_genome	exon	217677	217971	100	-	.	ID=Rr09816.t1.mrna1.exon4;Name=Rr09816.t1;Parent=Rr09816.t1.mrna1;Target=Rr09816.t1 743 1037 +
L4SC0000002	rubus_genome	exon	217464	217536	100	-	.	ID=Rr09816.t1.mrna1.exon5;Name=Rr09816.t1;Parent=Rr09816.t1.mrna1;Target=Rr09816.t1 1038 1110 +
L4SC0000002	rubus_genome	exon	217295	217385	100	-	.	ID=Rr09816.t1.mrna1.exon6;Name=Rr09816.t1;Parent=Rr09816.t1.mrna1;Target=Rr09816.t1 1111 1201 +
L4SC0000002	rubus_genome	exon	216912	216991	100	-	.	ID=Rr09816.t1.mrna1.exon7;Name=Rr09816.t1;Parent=Rr09816.t1.mrna1;Target=Rr09816.t1 1202 1281 +
L4SC0000002	rubus_genome	exon	216670	216816	100	-	.	ID=Rr09816.t1.mrna1.exon8;Name=Rr09816.t1;Parent=Rr09816.t1.mrna1;Target=Rr09816.t1 1282 1428 +
L4SC0000002	rubus_genome	CDS	220149	220226	100	-	0	ID=Rr09816.t1.mrna1.cds1;Name=Rr09816.t1;Parent=Rr09816.t1.mrna1;Target=Rr09816.t1 1 78 +
L4SC0000002	rubus_genome	CDS	218656	219153	100	-	0	ID=Rr09816.t1.mrna1.cds2;Name=Rr09816.t1;Parent=Rr09816.t1.mrna1;Target=Rr09816.t1 79 576 +
L4SC0000002	rubus_genome	CDS	218163	218328	100	-	0	ID=Rr09816.t1.mrna1.cds3;Name=Rr09816.t1;Parent=Rr09816.t1.mrna1;Target=Rr09816.t1 577 742 +
L4SC0000002	rubus_genome	CDS	217677	217971	100	-	1	ID=Rr09816.t1.mrna1.cds4;Name=Rr09816.t1;Parent=Rr09816.t1.mrna1;Target=Rr09816.t1 743 1037 +
L4SC0000002	rubus_genome	CDS	217464	217536	100	-	2	ID=Rr09816.t1.mrna1.cds5;Name=Rr09816.t1;Parent=Rr09816.t1.mrna1;Target=Rr09816.t1 1038 1110 +
L4SC0000002	rubus_genome	CDS	217295	217385	100	-	0	ID=Rr09816.t1.mrna1.cds6;Name=Rr09816.t1;Parent=Rr09816.t1.mrna1;Target=Rr09816.t1 1111 1201 +
L4SC0000002	rubus_genome	CDS	216912	216991	100	-	1	ID=Rr09816.t1.mrna1.cds7;Name=Rr09816.t1;Parent=Rr09816.t1.mrna1;Target=Rr09816.t1 1202 1281 +
L4SC0000002	rubus_genome	CDS	216670	216816	100	-	0	ID=Rr09816.t1.mrna1.cds8;Name=Rr09816.t1;Parent=Rr09816.t1.mrna1;Target=Rr09816.t1 1282 1428 +
L4SC0000002	rubus_genome	gene	224016	227679	.	-	.	ID=Rr09823.t1.path1;Name=Rr09823.t1
L4SC0000002	rubus_genome	mRNA	224016	227679	.	-	.	ID=Rr09823.t1.mrna1;Name=Rr09823.t1;Parent=Rr09823.t1.path1;coverage=100.0;identity=100.0;matches=2451;mismatches=0;indels=0;unknowns=0
L4SC0000002	rubus_genome	exon	226386	227679	100	-	.	ID=Rr09823.t1.mrna1.exon1;Name=Rr09823.t1;Parent=Rr09823.t1.mrna1;Target=Rr09823.t1 1 1294 +
L4SC0000002	rubus_genome	exon	225887	226009	100	-	.	ID=Rr09823.t1.mrna1.exon2;Name=Rr09823.t1;Parent=Rr09823.t1.mrna1;Target=Rr09823.t1 1295 1417 +
L4SC0000002	rubus_genome	exon	225612	225736	100	-	.	ID=Rr09823.t1.mrna1.exon3;Name=Rr09823.t1;Parent=Rr09823.t1.mrna1;Target=Rr09823.t1 1418 1542 +
L4SC0000002	rubus_genome	exon	225333	225543	100	-	.	ID=Rr09823.t1.mrna1.exon4;Name=Rr09823.t1;Parent=Rr09823.t1.mrna1;Target=Rr09823.t1 1543 1753 +
L4SC0000002	rubus_genome	exon	224938	225175	100	-	.	ID=Rr09823.t1.mrna1.exon5;Name=Rr09823.t1;Parent=Rr09823.t1.mrna1;Target=Rr09823.t1 1754 1991 +
L4SC0000002	rubus_genome	exon	224693	224843	100	-	.	ID=Rr09823.t1.mrna1.exon6;Name=Rr09823.t1;Parent=Rr09823.t1.mrna1;Target=Rr09823.t1 1992 2142 +
L4SC0000002	rubus_genome	exon	224016	224324	100	-	.	ID=Rr09823.t1.mrna1.exon7;Name=Rr09823.t1;Parent=Rr09823.t1.mrna1;Target=Rr09823.t1 2143 2451 +
L4SC0000002	rubus_genome	CDS	226386	227679	100	-	0	ID=Rr09823.t1.mrna1.cds1;Name=Rr09823.t1;Parent=Rr09823.t1.mrna1;Target=Rr09823.t1 1 1294 +
L4SC0000002	rubus_genome	CDS	225887	226009	100	-	1	ID=Rr09823.t1.mrna1.cds2;Name=Rr09823.t1;Parent=Rr09823.t1.mrna1;Target=Rr09823.t1 1295 1417 +
L4SC0000002	rubus_genome	CDS	225612	225736	100	-	1	ID=Rr09823.t1.mrna1.cds3;Name=Rr09823.t1;Parent=Rr09823.t1.mrna1;Target=Rr09823.t1 1418 1542 +
L4SC0000002	rubus_genome	CDS	225333	225543	100	-	0	ID=Rr09823.t1.mrna1.cds4;Name=Rr09823.t1;Parent=Rr09823.t1.mrna1;Target=Rr09823.t1 1543 1753 +
L4SC0000002	rubus_genome	CDS	224938	225175	100	-	1	ID=Rr09823.t1.mrna1.cds5;Name=Rr09823.t1;Parent=Rr09823.t1.mrna1;Target=Rr09823.t1 1754 1991 +
L4SC0000002	rubus_genome	CDS	224693	224843	100	-	2	ID=Rr09823.t1.mrna1.cds6;Name=Rr09823.t1;Parent=Rr09823.t1.mrna1;Target=Rr09823.t1 1992 2142 +
L4SC0000002	rubus_genome	CDS	224016	224324	100	-	0	ID=Rr09823.t1.mrna1.cds7;Name=Rr09823.t1;Parent=Rr09823.t1.mrna1;Target=Rr09823.t1 2143 2451 +
L4SC0000002	rubus_genome	gene	228448	232976	.	-	.	ID=Rr09829.t1.path1;Name=Rr09829.t1
L4SC0000002	rubus_genome	mRNA	228448	232976	.	-	.	ID=Rr09829.t1.mrna1;Name=Rr09829.t1;Parent=Rr09829.t1.path1;coverage=100.0;identity=100.0;matches=2490;mismatches=0;indels=0;unknowns=0
L4SC0000002	rubus_genome	exon	232446	232976	100	-	.	ID=Rr09829.t1.mrna1.exon1;Name=Rr09829.t1;Parent=Rr09829.t1.mrna1;Target=Rr09829.t1 1 531 +
L4SC0000002	rubus_genome	exon	232265	232357	100	-	.	ID=Rr09829.t1.mrna1.exon2;Name=Rr09829.t1;Parent=Rr09829.t1.mrna1;Target=Rr09829.t1 532 624 +
L4SC0000002	rubus_genome	exon	231797	232063	100	-	.	ID=Rr09829.t1.mrna1.exon3;Name=Rr09829.t1;Parent=Rr09829.t1.mrna1;Target=Rr09829.t1 625 891 +
L4SC0000002	rubus_genome	exon	231632	231704	100	-	.	ID=Rr09829.t1.mrna1.exon4;Name=Rr09829.t1;Parent=Rr09829.t1.mrna1;Target=Rr09829.t1 892 964 +
L4SC0000002	rubus_genome	exon	231367	231499	100	-	.	ID=Rr09829.t1.mrna1.exon5;Name=Rr09829.t1;Parent=Rr09829.t1.mrna1;Target=Rr09829.t1 965 1097 +
L4SC0000002	rubus_genome	exon	231139	231292	100	-	.	ID=Rr09829.t1.mrna1.exon6;Name=Rr09829.t1;Parent=Rr09829.t1.mrna1;Target=Rr09829.t1 1098 1251 +
L4SC0000002	rubus_genome	exon	230944	231024	100	-	.	ID=Rr09829.t1.mrna1.exon7;Name=Rr09829.t1;Parent=Rr09829.t1.mrna1;Target=Rr09829.t1 1252 1332 +
L4SC0000002	rubus_genome	exon	230672	230794	100	-	.	ID=Rr09829.t1.mrna1.exon8;Name=Rr09829.t1;Parent=Rr09829.t1.mrna1;Target=Rr09829.t1 1333 1455 +
L4SC0000002	rubus_genome	exon	230313	230486	100	-	.	ID=Rr09829.t1.mrna1.exon9;Name=Rr09829.t1;Parent=Rr09829.t1.mrna1;Target=Rr09829.t1 1456 1629 +
L4SC0000002	rubus_genome	exon	230089	230223	100	-	.	ID=Rr09829.t1.mrna1.exon10;Name=Rr09829.t1;Parent=Rr09829.t1.mrna1;Target=Rr09829.t1 1630 1764 +
L4SC0000002	rubus_genome	exon	229910	230005	100	-	.	ID=Rr09829.t1.mrna1.exon11;Name=Rr09829.t1;Parent=Rr09829.t1.mrna1;Target=Rr09829.t1 1765 1860 +
L4SC0000002	rubus_genome	exon	229307	229648	100	-	.	ID=Rr09829.t1.mrna1.exon12;Name=Rr09829.t1;Parent=Rr09829.t1.mrna1;Target=Rr09829.t1 1861 2202 +
L4SC0000002	rubus_genome	exon	228777	228820	100	-	.	ID=Rr09829.t1.mrna1.exon13;Name=Rr09829.t1;Parent=Rr09829.t1.mrna1;Target=Rr09829.t1 2203 2246 +
L4SC0000002	rubus_genome	exon	228448	228691	100	-	.	ID=Rr09829.t1.mrna1.exon14;Name=Rr09829.t1;Parent=Rr09829.t1.mrna1;Target=Rr09829.t1 2247 2490 +
L4SC0000002	rubus_genome	CDS	232446	232976	100	-	0	ID=Rr09829.t1.mrna1.cds1;Name=Rr09829.t1;Parent=Rr09829.t1.mrna1;Target=Rr09829.t1 1 531 +
L4SC0000002	rubus_genome	CDS	232265	232357	100	-	0	ID=Rr09829.t1.mrna1.cds2;Name=Rr09829.t1;Parent=Rr09829.t1.mrna1;Target=Rr09829.t1 532 624 +
L4SC0000002	rubus_genome	CDS	231797	232063	100	-	0	ID=Rr09829.t1.mrna1.cds3;Name=Rr09829.t1;Parent=Rr09829.t1.mrna1;Target=Rr09829.t1 625 891 +
L4SC0000002	rubus_genome	CDS	231632	231704	100	-	0	ID=Rr09829.t1.mrna1.cds4;Name=Rr09829.t1;Parent=Rr09829.t1.mrna1;Target=Rr09829.t1 892 964 +
L4SC0000002	rubus_genome	CDS	231367	231499	100	-	1	ID=Rr09829.t1.mrna1.cds5;Name=Rr09829.t1;Parent=Rr09829.t1.mrna1;Target=Rr09829.t1 965 1097 +
L4SC0000002	rubus_genome	CDS	231139	231292	100	-	2	ID=Rr09829.t1.mrna1.cds6;Name=Rr09829.t1;Parent=Rr09829.t1.mrna1;Target=Rr09829.t1 1098 1251 +
L4SC0000002	rubus_genome	CDS	230944	231024	100	-	0	ID=Rr09829.t1.mrna1.cds7;Name=Rr09829.t1;Parent=Rr09829.t1.mrna1;Target=Rr09829.t1 1252 1332 +
L4SC0000002	rubus_genome	CDS	230672	230794	100	-	0	ID=Rr09829.t1.mrna1.cds8;Name=Rr09829.t1;Parent=Rr09829.t1.mrna1;Target=Rr09829.t1 1333 1455 +
L4SC0000002	rubus_genome	CDS	230313	230486	100	-	0	ID=Rr09829.t1.mrna1.cds9;Name=Rr09829.t1;Parent=Rr09829.t1.mrna1;Target=Rr09829.t1 1456 1629 +
L4SC0000002	rubus_genome	CDS	230089	230223	100	-	0	ID=Rr09829.t1.mrna1.cds10;Name=Rr09829.t1;Parent=Rr09829.t1.mrna1;Target=Rr09829.t1 1630 1764 +
L4SC0000002	rubus_genome	CDS	229910	230005	100	-	0	ID=Rr09829.t1.mrna1.cds11;Name=Rr09829.t1;Parent=Rr09829.t1.mrna1;Target=Rr09829.t1 1765 1860 +
L4SC0000002	rubus_genome	CDS	229307	229648	100	-	0	ID=Rr09829.t1.mrna1.cds12;Name=Rr09829.t1;Parent=Rr09829.t1.mrna1;Target=Rr09829.t1 1861 2202 +
L4SC0000002	rubus_genome	CDS	228777	228820	100	-	0	ID=Rr09829.t1.mrna1.cds13;Name=Rr09829.t1;Parent=Rr09829.t1.mrna1;Target=Rr09829.t1 2203 2246 +
L4SC0000002	rubus_genome	CDS	228448	228691	100	-	2	ID=Rr09829.t1.mrna1.cds14;Name=Rr09829.t1;Parent=Rr09829.t1.mrna1;Target=Rr09829.t1 2247 2490 +
L4SC0000002	rubus_genome	gene	234158	236322	.	-	.	ID=Rr09832.t1.path1;Name=Rr09832.t1
L4SC0000002	rubus_genome	mRNA	234158	236322	.	-	.	ID=Rr09832.t1.mrna1;Name=Rr09832.t1;Parent=Rr09832.t1.path1;coverage=100.0;identity=100.0;matches=1116;mismatches=0;indels=0;unknowns=0
L4SC0000002	rubus_genome	exon	235829	236322	100	-	.	ID=Rr09832.t1.mrna1.exon1;Name=Rr09832.t1;Parent=Rr09832.t1.mrna1;Target=Rr09832.t1 1 494 +
L4SC0000002	rubus_genome	exon	234828	235323	100	-	.	ID=Rr09832.t1.mrna1.exon2;Name=Rr09832.t1;Parent=Rr09832.t1.mrna1;Target=Rr09832.t1 495 990 +
L4SC0000002	rubus_genome	exon	234158	234283	100	-	.	ID=Rr09832.t1.mrna1.exon3;Name=Rr09832.t1;Parent=Rr09832.t1.mrna1;Target=Rr09832.t1 991 1116 +
L4SC0000002	rubus_genome	CDS	235829	236322	100	-	0	ID=Rr09832.t1.mrna1.cds1;Name=Rr09832.t1;Parent=Rr09832.t1.mrna1;Target=Rr09832.t1 1 494 +
L4SC0000002	rubus_genome	CDS	234828	235323	100	-	2	ID=Rr09832.t1.mrna1.cds2;Name=Rr09832.t1;Parent=Rr09832.t1.mrna1;Target=Rr09832.t1 495 990 +
L4SC0000002	rubus_genome	CDS	234158	234283	100	-	0	ID=Rr09832.t1.mrna1.cds3;Name=Rr09832.t1;Parent=Rr09832.t1.mrna1;Target=Rr09832.t1 991 1116 +
L4SC0000002	rubus_genome	gene	238327	239487	.	-	.	ID=Rr09839.t1.path1;Name=Rr09839.t1
L4SC0000002	rubus_genome	mRNA	238327	239487	.	-	.	ID=Rr09839.t1.mrna1;Name=Rr09839.t1;Parent=Rr09839.t1.path1;coverage=100.0;identity=100.0;matches=1161;mismatches=0;indels=0;unknowns=0
L4SC0000002	rubus_genome	exon	238327	239487	100	-	.	ID=Rr09839.t1.mrna1.exon1;Name=Rr09839.t1;Parent=Rr09839.t1.mrna1;Target=Rr09839.t1 1161 1 .
L4SC0000002	rubus_genome	CDS	238327	239487	100	-	0	ID=Rr09839.t1.mrna1.cds1;Name=Rr09839.t1;Parent=Rr09839.t1.mrna1;Target=Rr09839.t1 1161 1 .
L4SC0000002	rubus_genome	gene	251052	257241	.	-	.	ID=Rr09845.t1.path1;Name=Rr09845.t1
L4SC0000002	rubus_genome	mRNA	251052	257241	.	-	.	ID=Rr09845.t1.mrna1;Name=Rr09845.t1;Parent=Rr09845.t1.path1;coverage=100.0;identity=100.0;matches=1533;mismatches=0;indels=0;unknowns=0
L4SC0000002	rubus_genome	exon	257100	257241	100	-	.	ID=Rr09845.t1.mrna1.exon1;Name=Rr09845.t1;Parent=Rr09845.t1.mrna1;Target=Rr09845.t1 1 142 +
L4SC0000002	rubus_genome	exon	256606	256641	100	-	.	ID=Rr09845.t1.mrna1.exon2;Name=Rr09845.t1;Parent=Rr09845.t1.mrna1;Target=Rr09845.t1 143 178 +
L4SC0000002	rubus_genome	exon	256436	256462	100	-	.	ID=Rr09845.t1.mrna1.exon3;Name=Rr09845.t1;Parent=Rr09845.t1.mrna1;Target=Rr09845.t1 179 205 +
L4SC0000002	rubus_genome	exon	255792	256180	100	-	.	ID=Rr09845.t1.mrna1.exon4;Name=Rr09845.t1;Parent=Rr09845.t1.mrna1;Target=Rr09845.t1 206 594 +
L4SC0000002	rubus_genome	exon	255275	255349	100	-	.	ID=Rr09845.t1.mrna1.exon5;Name=Rr09845.t1;Parent=Rr09845.t1.mrna1;Target=Rr09845.t1 595 669 +
L4SC0000002	rubus_genome	exon	255138	255182	100	-	.	ID=Rr09845.t1.mrna1.exon6;Name=Rr09845.t1;Parent=Rr09845.t1.mrna1;Target=Rr09845.t1 670 714 +
L4SC0000002	rubus_genome	exon	254812	254886	100	-	.	ID=Rr09845.t1.mrna1.exon7;Name=Rr09845.t1;Parent=Rr09845.t1.mrna1;Target=Rr09845.t1 715 789 +
L4SC0000002	rubus_genome	exon	254425	254512	100	-	.	ID=Rr09845.t1.mrna1.exon8;Name=Rr09845.t1;Parent=Rr09845.t1.mrna1;Target=Rr09845.t1 790 877 +
L4SC0000002	rubus_genome	exon	253620	253744	100	-	.	ID=Rr09845.t1.mrna1.exon9;Name=Rr09845.t1;Parent=Rr09845.t1.mrna1;Target=Rr09845.t1 878 1002 +
L4SC0000002	rubus_genome	exon	252812	252907	100	-	.	ID=Rr09845.t1.mrna1.exon10;Name=Rr09845.t1;Parent=Rr09845.t1.mrna1;Target=Rr09845.t1 1003 1098 +
L4SC0000002	rubus_genome	exon	252462	252528	100	-	.	ID=Rr09845.t1.mrna1.exon11;Name=Rr09845.t1;Parent=Rr09845.t1.mrna1;Target=Rr09845.t1 1099 1165 +
L4SC0000002	rubus_genome	exon	251549	251664	100	-	.	ID=Rr09845.t1.mrna1.exon12;Name=Rr09845.t1;Parent=Rr09845.t1.mrna1;Target=Rr09845.t1 1166 1281 +
L4SC0000002	rubus_genome	exon	251348	251426	100	-	.	ID=Rr09845.t1.mrna1.exon13;Name=Rr09845.t1;Parent=Rr09845.t1.mrna1;Target=Rr09845.t1 1282 1360 +
L4SC0000002	rubus_genome	exon	251052	251224	100	-	.	ID=Rr09845.t1.mrna1.exon14;Name=Rr09845.t1;Parent=Rr09845.t1.mrna1;Target=Rr09845.t1 1361 1533 +
L4SC0000002	rubus_genome	CDS	257100	257241	100	-	0	ID=Rr09845.t1.mrna1.cds1;Name=Rr09845.t1;Parent=Rr09845.t1.mrna1;Target=Rr09845.t1 1 142 +
L4SC0000002	rubus_genome	CDS	256606	256641	100	-	1	ID=Rr09845.t1.mrna1.cds2;Name=Rr09845.t1;Parent=Rr09845.t1.mrna1;Target=Rr09845.t1 143 178 +
L4SC0000002	rubus_genome	CDS	256436	256462	100	-	1	ID=Rr09845.t1.mrna1.cds3;Name=Rr09845.t1;Parent=Rr09845.t1.mrna1;Target=Rr09845.t1 179 205 +
L4SC0000002	rubus_genome	CDS	255792	256180	100	-	1	ID=Rr09845.t1.mrna1.cds4;Name=Rr09845.t1;Parent=Rr09845.t1.mrna1;Target=Rr09845.t1 206 594 +
L4SC0000002	rubus_genome	CDS	255275	255349	100	-	0	ID=Rr09845.t1.mrna1.cds5;Name=Rr09845.t1;Parent=Rr09845.t1.mrna1;Target=Rr09845.t1 595 669 +
L4SC0000002	rubus_genome	CDS	255138	255182	100	-	0	ID=Rr09845.t1.mrna1.cds6;Name=Rr09845.t1;Parent=Rr09845.t1.mrna1;Target=Rr09845.t1 670 714 +
L4SC0000002	rubus_genome	CDS	254812	254886	100	-	0	ID=Rr09845.t1.mrna1.cds7;Name=Rr09845.t1;Parent=Rr09845.t1.mrna1;Target=Rr09845.t1 715 789 +
L4SC0000002	rubus_genome	CDS	254425	254512	100	-	0	ID=Rr09845.t1.mrna1.cds8;Name=Rr09845.t1;Parent=Rr09845.t1.mrna1;Target=Rr09845.t1 790 877 +
L4SC0000002	rubus_genome	CDS	253620	253744	100	-	1	ID=Rr09845.t1.mrna1.cds9;Name=Rr09845.t1;Parent=Rr09845.t1.mrna1;Target=Rr09845.t1 878 1002 +
L4SC0000002	rubus_genome	CDS	252812	252907	100	-	0	ID=Rr09845.t1.mrna1.cds10;Name=Rr09845.t1;Parent=Rr09845.t1.mrna1;Target=Rr09845.t1 1003 1098 +
L4SC0000002	rubus_genome	CDS	252462	252528	100	-	0	ID=Rr09845.t1.mrna1.cds11;Name=Rr09845.t1;Parent=Rr09845.t1.mrna1;Target=Rr09845.t1 1099 1165 +
L4SC0000002	rubus_genome	CDS	251549	251664	100	-	1	ID=Rr09845.t1.mrna1.cds12;Name=Rr09845.t1;Parent=Rr09845.t1.mrna1;Target=Rr09845.t1 1166 1281 +
L4SC0000002	rubus_genome	CDS	251348	251426	100	-	0	ID=Rr09845.t1.mrna1.cds13;Name=Rr09845.t1;Parent=Rr09845.t1.mrna1;Target=Rr09845.t1 1282 1360 +
L4SC0000002	rubus_genome	CDS	251052	251224	100	-	1	ID=Rr09845.t1.mrna1.cds14;Name=Rr09845.t1;Parent=Rr09845.t1.mrna1;Target=Rr09845.t1 1361 1533 +
L4SC0000002	rubus_genome	gene	263968	267171	.	+	.	ID=Rr09854.t1.path1;Name=Rr09854.t1
L4SC0000002	rubus_genome	mRNA	263968	267171	.	+	.	ID=Rr09854.t1.mrna1;Name=Rr09854.t1;Parent=Rr09854.t1.path1;coverage=100.0;identity=100.0;matches=756;mismatches=0;indels=0;unknowns=0
L4SC0000002	rubus_genome	exon	263968	264022	100	+	.	ID=Rr09854.t1.mrna1.exon1;Name=Rr09854.t1;Parent=Rr09854.t1.mrna1;Target=Rr09854.t1 1 55 +
L4SC0000002	rubus_genome	exon	264137	264264	100	+	.	ID=Rr09854.t1.mrna1.exon2;Name=Rr09854.t1;Parent=Rr09854.t1.mrna1;Target=Rr09854.t1 56 183 +
L4SC0000002	rubus_genome	exon	264753	264840	100	+	.	ID=Rr09854.t1.mrna1.exon3;Name=Rr09854.t1;Parent=Rr09854.t1.mrna1;Target=Rr09854.t1 184 271 +
L4SC0000002	rubus_genome	exon	264971	265044	100	+	.	ID=Rr09854.t1.mrna1.exon4;Name=Rr09854.t1;Parent=Rr09854.t1.mrna1;Target=Rr09854.t1 272 345 +
L4SC0000002	rubus_genome	exon	265744	265935	100	+	.	ID=Rr09854.t1.mrna1.exon5;Name=Rr09854.t1;Parent=Rr09854.t1.mrna1;Target=Rr09854.t1 346 537 +
L4SC0000002	rubus_genome	exon	266884	266981	100	+	.	ID=Rr09854.t1.mrna1.exon6;Name=Rr09854.t1;Parent=Rr09854.t1.mrna1;Target=Rr09854.t1 538 635 +
L4SC0000002	rubus_genome	exon	267051	267171	100	+	.	ID=Rr09854.t1.mrna1.exon7;Name=Rr09854.t1;Parent=Rr09854.t1.mrna1;Target=Rr09854.t1 636 756 +
L4SC0000002	rubus_genome	CDS	263968	264022	100	+	0	ID=Rr09854.t1.mrna1.cds1;Name=Rr09854.t1;Parent=Rr09854.t1.mrna1;Target=Rr09854.t1 1 55 +
L4SC0000002	rubus_genome	CDS	264137	264264	100	+	1	ID=Rr09854.t1.mrna1.cds2;Name=Rr09854.t1;Parent=Rr09854.t1.mrna1;Target=Rr09854.t1 56 183 +
L4SC0000002	rubus_genome	CDS	264753	264840	100	+	0	ID=Rr09854.t1.mrna1.cds3;Name=Rr09854.t1;Parent=Rr09854.t1.mrna1;Target=Rr09854.t1 184 271 +
L4SC0000002	rubus_genome	CDS	264971	265044	100	+	1	ID=Rr09854.t1.mrna1.cds4;Name=Rr09854.t1;Parent=Rr09854.t1.mrna1;Target=Rr09854.t1 272 345 +
L4SC0000002	rubus_genome	CDS	265744	265935	100	+	0	ID=Rr09854.t1.mrna1.cds5;Name=Rr09854.t1;Parent=Rr09854.t1.mrna1;Target=Rr09854.t1 346 537 +
L4SC0000002	rubus_genome	CDS	266884	266981	100	+	0	ID=Rr09854.t1.mrna1.cds6;Name=Rr09854.t1;Parent=Rr09854.t1.mrna1;Target=Rr09854.t1 538 635 +
L4SC0000002	rubus_genome	CDS	267051	267171	100	+	2	ID=Rr09854.t1.mrna1.cds7;Name=Rr09854.t1;Parent=Rr09854.t1.mrna1;Target=Rr09854.t1 636 756 +
L4SC0000002	rubus_genome	gene	269404	270925	.	+	.	ID=Rr09859.t1.path1;Name=Rr09859.t1
L4SC0000002	rubus_genome	mRNA	269404	270925	.	+	.	ID=Rr09859.t1.mrna1;Name=Rr09859.t1;Parent=Rr09859.t1.path1;coverage=100.0;identity=100.0;matches=1230;mismatches=0;indels=0;unknowns=0
L4SC0000002	rubus_genome	exon	269404	269881	100	+	.	ID=Rr09859.t1.mrna1.exon1;Name=Rr09859.t1;Parent=Rr09859.t1.mrna1;Target=Rr09859.t1 1 478 +
L4SC0000002	rubus_genome	exon	270174	270925	100	+	.	ID=Rr09859.t1.mrna1.exon2;Name=Rr09859.t1;Parent=Rr09859.t1.mrna1;Target=Rr09859.t1 479 1230 +
L4SC0000002	rubus_genome	CDS	269404	269881	100	+	0	ID=Rr09859.t1.mrna1.cds1;Name=Rr09859.t1;Parent=Rr09859.t1.mrna1;Target=Rr09859.t1 1 478 +
L4SC0000002	rubus_genome	CDS	270174	270925	100	+	1	ID=Rr09859.t1.mrna1.cds2;Name=Rr09859.t1;Parent=Rr09859.t1.mrna1;Target=Rr09859.t1 479 1230 +
L4SC0000002	rubus_genome	gene	273677	275197	.	+	.	ID=Rr09870.t1.path1;Name=Rr09870.t1
L4SC0000002	rubus_genome	mRNA	273677	275197	.	+	.	ID=Rr09870.t1.mrna1;Name=Rr09870.t1;Parent=Rr09870.t1.path1;coverage=100.0;identity=100.0;matches=1392;mismatches=0;indels=0;unknowns=0
L4SC0000002	rubus_genome	exon	273677	274316	100	+	.	ID=Rr09870.t1.mrna1.exon1;Name=Rr09870.t1;Parent=Rr09870.t1.mrna1;Target=Rr09870.t1 1 640 +
L4SC0000002	rubus_genome	exon	274446	275197	100	+	.	ID=Rr09870.t1.mrna1.exon2;Name=Rr09870.t1;Parent=Rr09870.t1.mrna1;Target=Rr09870.t1 641 1392 +
L4SC0000002	rubus_genome	CDS	273677	274316	100	+	0	ID=Rr09870.t1.mrna1.cds1;Name=Rr09870.t1;Parent=Rr09870.t1.mrna1;Target=Rr09870.t1 1 640 +
L4SC0000002	rubus_genome	CDS	274446	275197	100	+	1	ID=Rr09870.t1.mrna1.cds2;Name=Rr09870.t1;Parent=Rr09870.t1.mrna1;Target=Rr09870.t1 641 1392 +
L4SC0000002	rubus_genome	gene	277920	279213	.	+	.	ID=Rr09877.t1.path1;Name=Rr09877.t1
L4SC0000002	rubus_genome	mRNA	277920	279213	.	+	.	ID=Rr09877.t1.mrna1;Name=Rr09877.t1;Parent=Rr09877.t1.path1;coverage=100.0;identity=100.0;matches=1071;mismatches=0;indels=0;unknowns=0
L4SC0000002	rubus_genome	exon	277920	278271	100	+	.	ID=Rr09877.t1.mrna1.exon1;Name=Rr09877.t1;Parent=Rr09877.t1.mrna1;Target=Rr09877.t1 1 352 +
L4SC0000002	rubus_genome	exon	278495	279213	100	+	.	ID=Rr09877.t1.mrna1.exon2;Name=Rr09877.t1;Parent=Rr09877.t1.mrna1;Target=Rr09877.t1 353 1071 +
L4SC0000002	rubus_genome	CDS	277920	278271	100	+	0	ID=Rr09877.t1.mrna1.cds1;Name=Rr09877.t1;Parent=Rr09877.t1.mrna1;Target=Rr09877.t1 1 352 +
L4SC0000002	rubus_genome	CDS	278495	279213	100	+	1	ID=Rr09877.t1.mrna1.cds2;Name=Rr09877.t1;Parent=Rr09877.t1.mrna1;Target=Rr09877.t1 353 1071 +
L4SC0000002	rubus_genome	gene	279742	285226	.	-	.	ID=Rr09886.t1.path1;Name=Rr09886.t1
L4SC0000002	rubus_genome	mRNA	279742	285226	.	-	.	ID=Rr09886.t1.mrna1;Name=Rr09886.t1;Parent=Rr09886.t1.path1;coverage=100.0;identity=100.0;matches=2529;mismatches=0;indels=0;unknowns=0
L4SC0000002	rubus_genome	exon	285050	285226	100	-	.	ID=Rr09886.t1.mrna1.exon1;Name=Rr09886.t1;Parent=Rr09886.t1.mrna1;Target=Rr09886.t1 1 177 +
L4SC0000002	rubus_genome	exon	284872	284967	100	-	.	ID=Rr09886.t1.mrna1.exon2;Name=Rr09886.t1;Parent=Rr09886.t1.mrna1;Target=Rr09886.t1 178 273 +
L4SC0000002	rubus_genome	exon	284497	284609	100	-	.	ID=Rr09886.t1.mrna1.exon3;Name=Rr09886.t1;Parent=Rr09886.t1.mrna1;Target=Rr09886.t1 274 386 +
L4SC0000002	rubus_genome	exon	284267	284333	100	-	.	ID=Rr09886.t1.mrna1.exon4;Name=Rr09886.t1;Parent=Rr09886.t1.mrna1;Target=Rr09886.t1 387 453 +
L4SC0000002	rubus_genome	exon	284069	284161	100	-	.	ID=Rr09886.t1.mrna1.exon5;Name=Rr09886.t1;Parent=Rr09886.t1.mrna1;Target=Rr09886.t1 454 546 +
L4SC0000002	rubus_genome	exon	283817	283960	100	-	.	ID=Rr09886.t1.mrna1.exon6;Name=Rr09886.t1;Parent=Rr09886.t1.mrna1;Target=Rr09886.t1 547 690 +
L4SC0000002	rubus_genome	exon	283644	283732	100	-	.	ID=Rr09886.t1.mrna1.exon7;Name=Rr09886.t1;Parent=Rr09886.t1.mrna1;Target=Rr09886.t1 691 779 +
L4SC0000002	rubus_genome	exon	283447	283552	100	-	.	ID=Rr09886.t1.mrna1.exon8;Name=Rr09886.t1;Parent=Rr09886.t1.mrna1;Target=Rr09886.t1 780 885 +
L4SC0000002	rubus_genome	exon	283228	283315	100	-	.	ID=Rr09886.t1.mrna1.exon9;Name=Rr09886.t1;Parent=Rr09886.t1.mrna1;Target=Rr09886.t1 886 973 +
L4SC0000002	rubus_genome	exon	282976	283094	100	-	.	ID=Rr09886.t1.mrna1.exon10;Name=Rr09886.t1;Parent=Rr09886.t1.mrna1;Target=Rr09886.t1 974 1092 +
L4SC0000002	rubus_genome	exon	282397	282558	100	-	.	ID=Rr09886.t1.mrna1.exon11;Name=Rr09886.t1;Parent=Rr09886.t1.mrna1;Target=Rr09886.t1 1093 1254 +
L4SC0000002	rubus_genome	exon	282095	282297	100	-	.	ID=Rr09886.t1.mrna1.exon12;Name=Rr09886.t1;Parent=Rr09886.t1.mrna1;Target=Rr09886.t1 1255 1457 +
L4SC0000002	rubus_genome	exon	281891	281979	100	-	.	ID=Rr09886.t1.mrna1.exon13;Name=Rr09886.t1;Parent=Rr09886.t1.mrna1;Target=Rr09886.t1 1458 1546 +
L4SC0000002	rubus_genome	exon	281248	281357	100	-	.	ID=Rr09886.t1.mrna1.exon14;Name=Rr09886.t1;Parent=Rr09886.t1.mrna1;Target=Rr09886.t1 1547 1656 +
L4SC0000002	rubus_genome	exon	281016	281129	100	-	.	ID=Rr09886.t1.mrna1.exon15;Name=Rr09886.t1;Parent=Rr09886.t1.mrna1;Target=Rr09886.t1 1657 1770 +
L4SC0000002	rubus_genome	exon	280759	280860	100	-	.	ID=Rr09886.t1.mrna1.exon16;Name=Rr09886.t1;Parent=Rr09886.t1.mrna1;Target=Rr09886.t1 1771 1872 +
L4SC0000002	rubus_genome	exon	280360	280571	100	-	.	ID=Rr09886.t1.mrna1.exon17;Name=Rr09886.t1;Parent=Rr09886.t1.mrna1;Target=Rr09886.t1 1873 2084 +
L4SC0000002	rubus_genome	exon	279954	280290	100	-	.	ID=Rr09886.t1.mrna1.exon18;Name=Rr09886.t1;Parent=Rr09886.t1.mrna1;Target=Rr09886.t1 2085 2421 +
L4SC0000002	rubus_genome	exon	279742	279849	100	-	.	ID=Rr09886.t1.mrna1.exon19;Name=Rr09886.t1;Parent=Rr09886.t1.mrna1;Target=Rr09886.t1 2422 2529 +
L4SC0000002	rubus_genome	CDS	285050	285226	100	-	0	ID=Rr09886.t1.mrna1.cds1;Name=Rr09886.t1;Parent=Rr09886.t1.mrna1;Target=Rr09886.t1 1 177 +
L4SC0000002	rubus_genome	CDS	284872	284967	100	-	0	ID=Rr09886.t1.mrna1.cds2;Name=Rr09886.t1;Parent=Rr09886.t1.mrna1;Target=Rr09886.t1 178 273 +
L4SC0000002	rubus_genome	CDS	284497	284609	100	-	0	ID=Rr09886.t1.mrna1.cds3;Name=Rr09886.t1;Parent=Rr09886.t1.mrna1;Target=Rr09886.t1 274 386 +
L4SC0000002	rubus_genome	CDS	284267	284333	100	-	2	ID=Rr09886.t1.mrna1.cds4;Name=Rr09886.t1;Parent=Rr09886.t1.mrna1;Target=Rr09886.t1 387 453 +
L4SC0000002	rubus_genome	CDS	284069	284161	100	-	0	ID=Rr09886.t1.mrna1.cds5;Name=Rr09886.t1;Parent=Rr09886.t1.mrna1;Target=Rr09886.t1 454 546 +
L4SC0000002	rubus_genome	CDS	283817	283960	100	-	0	ID=Rr09886.t1.mrna1.cds6;Name=Rr09886.t1;Parent=Rr09886.t1.mrna1;Target=Rr09886.t1 547 690 +
L4SC0000002	rubus_genome	CDS	283644	283732	100	-	0	ID=Rr09886.t1.mrna1.cds7;Name=Rr09886.t1;Parent=Rr09886.t1.mrna1;Target=Rr09886.t1 691 779 +
L4SC0000002	rubus_genome	CDS	283447	283552	100	-	2	ID=Rr09886.t1.mrna1.cds8;Name=Rr09886.t1;Parent=Rr09886.t1.mrna1;Target=Rr09886.t1 780 885 +
L4SC0000002	rubus_genome	CDS	283228	283315	100	-	0	ID=Rr09886.t1.mrna1.cds9;Name=Rr09886.t1;Parent=Rr09886.t1.mrna1;Target=Rr09886.t1 886 973 +
L4SC0000002	rubus_genome	CDS	282976	283094	100	-	1	ID=Rr09886.t1.mrna1.cds10;Name=Rr09886.t1;Parent=Rr09886.t1.mrna1;Target=Rr09886.t1 974 1092 +
L4SC0000002	rubus_genome	CDS	282397	282558	100	-	0	ID=Rr09886.t1.mrna1.cds11;Name=Rr09886.t1;Parent=Rr09886.t1.mrna1;Target=Rr09886.t1 1093 1254 +
L4SC0000002	rubus_genome	CDS	282095	282297	100	-	0	ID=Rr09886.t1.mrna1.cds12;Name=Rr09886.t1;Parent=Rr09886.t1.mrna1;Target=Rr09886.t1 1255 1457 +
L4SC0000002	rubus_genome	CDS	281891	281979	100	-	2	ID=Rr09886.t1.mrna1.cds13;Name=Rr09886.t1;Parent=Rr09886.t1.mrna1;Target=Rr09886.t1 1458 1546 +
L4SC0000002	rubus_genome	CDS	281248	281357	100	-	1	ID=Rr09886.t1.mrna1.cds14;Name=Rr09886.t1;Parent=Rr09886.t1.mrna1;Target=Rr09886.t1 1547 1656 +
L4SC0000002	rubus_genome	CDS	281016	281129	100	-	0	ID=Rr09886.t1.mrna1.cds15;Name=Rr09886.t1;Parent=Rr09886.t1.mrna1;Target=Rr09886.t1 1657 1770 +
L4SC0000002	rubus_genome	CDS	280759	280860	100	-	0	ID=Rr09886.t1.mrna1.cds16;Name=Rr09886.t1;Parent=Rr09886.t1.mrna1;Target=Rr09886.t1 1771 1872 +
L4SC0000002	rubus_genome	CDS	280360	280571	100	-	0	ID=Rr09886.t1.mrna1.cds17;Name=Rr09886.t1;Parent=Rr09886.t1.mrna1;Target=Rr09886.t1 1873 2084 +
L4SC0000002	rubus_genome	CDS	279954	280290	100	-	2	ID=Rr09886.t1.mrna1.cds18;Name=Rr09886.t1;Parent=Rr09886.t1.mrna1;Target=Rr09886.t1 2085 2421 +
L4SC0000002	rubus_genome	CDS	279742	279849	100	-	0	ID=Rr09886.t1.mrna1.cds19;Name=Rr09886.t1;Parent=Rr09886.t1.mrna1;Target=Rr09886.t1 2422 2529 +
L4SC0000002	rubus_genome	gene	302754	304603	.	+	.	ID=Rr09890.t1.path1;Name=Rr09890.t1
L4SC0000002	rubus_genome	mRNA	302754	304603	.	+	.	ID=Rr09890.t1.mrna1;Name=Rr09890.t1;Parent=Rr09890.t1.path1;coverage=100.0;identity=100.0;matches=579;mismatches=0;indels=0;unknowns=0
L4SC0000002	rubus_genome	exon	302754	303131	100	+	.	ID=Rr09890.t1.mrna1.exon1;Name=Rr09890.t1;Parent=Rr09890.t1.mrna1;Target=Rr09890.t1 1 378 +
L4SC0000002	rubus_genome	exon	303213	303297	100	+	.	ID=Rr09890.t1.mrna1.exon2;Name=Rr09890.t1;Parent=Rr09890.t1.mrna1;Target=Rr09890.t1 379 463 +
L4SC0000002	rubus_genome	exon	304388	304429	100	+	.	ID=Rr09890.t1.mrna1.exon3;Name=Rr09890.t1;Parent=Rr09890.t1.mrna1;Target=Rr09890.t1 464 505 +
L4SC0000002	rubus_genome	exon	304530	304603	100	+	.	ID=Rr09890.t1.mrna1.exon4;Name=Rr09890.t1;Parent=Rr09890.t1.mrna1;Target=Rr09890.t1 506 579 +
L4SC0000002	rubus_genome	CDS	302754	303131	100	+	0	ID=Rr09890.t1.mrna1.cds1;Name=Rr09890.t1;Parent=Rr09890.t1.mrna1;Target=Rr09890.t1 1 378 +
L4SC0000002	rubus_genome	CDS	303213	303297	100	+	0	ID=Rr09890.t1.mrna1.cds2;Name=Rr09890.t1;Parent=Rr09890.t1.mrna1;Target=Rr09890.t1 379 463 +
L4SC0000002	rubus_genome	CDS	304388	304429	100	+	1	ID=Rr09890.t1.mrna1.cds3;Name=Rr09890.t1;Parent=Rr09890.t1.mrna1;Target=Rr09890.t1 464 505 +
L4SC0000002	rubus_genome	CDS	304530	304603	100	+	1	ID=Rr09890.t1.mrna1.cds4;Name=Rr09890.t1;Parent=Rr09890.t1.mrna1;Target=Rr09890.t1 506 579 +
L4SC0000002	rubus_genome	gene	307172	310606	.	-	.	ID=Rr09895.t1.path1;Name=Rr09895.t1
L4SC0000002	rubus_genome	mRNA	307172	310606	.	-	.	ID=Rr09895.t1.mrna1;Name=Rr09895.t1;Parent=Rr09895.t1.path1;coverage=100.0;identity=100.0;matches=1845;mismatches=0;indels=0;unknowns=0
L4SC0000002	rubus_genome	exon	310376	310606	100	-	.	ID=Rr09895.t1.mrna1.exon1;Name=Rr09895.t1;Parent=Rr09895.t1.mrna1;Target=Rr09895.t1 1 231 +
L4SC0000002	rubus_genome	exon	309956	310276	100	-	.	ID=Rr09895.t1.mrna1.exon2;Name=Rr09895.t1;Parent=Rr09895.t1.mrna1;Target=Rr09895.t1 232 552 +
L4SC0000002	rubus_genome	exon	309760	309868	100	-	.	ID=Rr09895.t1.mrna1.exon3;Name=Rr09895.t1;Parent=Rr09895.t1.mrna1;Target=Rr09895.t1 553 661 +
L4SC0000002	rubus_genome	exon	309562	309655	100	-	.	ID=Rr09895.t1.mrna1.exon4;Name=Rr09895.t1;Parent=Rr09895.t1.mrna1;Target=Rr09895.t1 662 755 +
L4SC0000002	rubus_genome	exon	309188	309275	100	-	.	ID=Rr09895.t1.mrna1.exon5;Name=Rr09895.t1;Parent=Rr09895.t1.mrna1;Target=Rr09895.t1 756 843 +
L4SC0000002	rubus_genome	exon	308980	309063	100	-	.	ID=Rr09895.t1.mrna1.exon6;Name=Rr09895.t1;Parent=Rr09895.t1.mrna1;Target=Rr09895.t1 844 927 +
L4SC0000002	rubus_genome	exon	308584	308680	100	-	.	ID=Rr09895.t1.mrna1.exon7;Name=Rr09895.t1;Parent=Rr09895.t1.mrna1;Target=Rr09895.t1 928 1024 +
L4SC0000002	rubus_genome	exon	308423	308510	100	-	.	ID=Rr09895.t1.mrna1.exon8;Name=Rr09895.t1;Parent=Rr09895.t1.mrna1;Target=Rr09895.t1 1025 1112 +
L4SC0000002	rubus_genome	exon	308192	308297	100	-	.	ID=Rr09895.t1.mrna1.exon9;Name=Rr09895.t1;Parent=Rr09895.t1.mrna1;Target=Rr09895.t1 1113 1218 +
L4SC0000002	rubus_genome	exon	308008	308100	100	-	.	ID=Rr09895.t1.mrna1.exon10;Name=Rr09895.t1;Parent=Rr09895.t1.mrna1;Target=Rr09895.t1 1219 1311 +
L4SC0000002	rubus_genome	exon	307172	307705	100	-	.	ID=Rr09895.t1.mrna1.exon11;Name=Rr09895.t1;Parent=Rr09895.t1.mrna1;Target=Rr09895.t1 1312 1845 +
L4SC0000002	rubus_genome	CDS	310376	310606	100	-	0	ID=Rr09895.t1.mrna1.cds1;Name=Rr09895.t1;Parent=Rr09895.t1.mrna1;Target=Rr09895.t1 1 231 +
L4SC0000002	rubus_genome	CDS	309956	310276	100	-	0	ID=Rr09895.t1.mrna1.cds2;Name=Rr09895.t1;Parent=Rr09895.t1.mrna1;Target=Rr09895.t1 232 552 +
L4SC0000002	rubus_genome	CDS	309760	309868	100	-	0	ID=Rr09895.t1.mrna1.cds3;Name=Rr09895.t1;Parent=Rr09895.t1.mrna1;Target=Rr09895.t1 553 661 +
L4SC0000002	rubus_genome	CDS	309562	309655	100	-	1	ID=Rr09895.t1.mrna1.cds4;Name=Rr09895.t1;Parent=Rr09895.t1.mrna1;Target=Rr09895.t1 662 755 +
L4SC0000002	rubus_genome	CDS	309188	309275	100	-	2	ID=Rr09895.t1.mrna1.cds5;Name=Rr09895.t1;Parent=Rr09895.t1.mrna1;Target=Rr09895.t1 756 843 +
L4SC0000002	rubus_genome	CDS	308980	309063	100	-	0	ID=Rr09895.t1.mrna1.cds6;Name=Rr09895.t1;Parent=Rr09895.t1.mrna1;Target=Rr09895.t1 844 927 +
L4SC0000002	rubus_genome	CDS	308584	308680	100	-	0	ID=Rr09895.t1.mrna1.cds7;Name=Rr09895.t1;Parent=Rr09895.t1.mrna1;Target=Rr09895.t1 928 1024 +
L4SC0000002	rubus_genome	CDS	308423	308510	100	-	1	ID=Rr09895.t1.mrna1.cds8;Name=Rr09895.t1;Parent=Rr09895.t1.mrna1;Target=Rr09895.t1 1025 1112 +
L4SC0000002	rubus_genome	CDS	308192	308297	100	-	2	ID=Rr09895.t1.mrna1.cds9;Name=Rr09895.t1;Parent=Rr09895.t1.mrna1;Target=Rr09895.t1 1113 1218 +
L4SC0000002	rubus_genome	CDS	308008	308100	100	-	0	ID=Rr09895.t1.mrna1.cds10;Name=Rr09895.t1;Parent=Rr09895.t1.mrna1;Target=Rr09895.t1 1219 1311 +
L4SC0000002	rubus_genome	CDS	307172	307705	100	-	0	ID=Rr09895.t1.mrna1.cds11;Name=Rr09895.t1;Parent=Rr09895.t1.mrna1;Target=Rr09895.t1 1312 1845 +
L4SC0000002	rubus_genome	gene	332724	334976	.	-	.	ID=Rr09920.t1.path1;Name=Rr09920.t1
L4SC0000002	rubus_genome	mRNA	332724	334976	.	-	.	ID=Rr09920.t1.mrna1;Name=Rr09920.t1;Parent=Rr09920.t1.path1;coverage=100.0;identity=100.0;matches=639;mismatches=0;indels=0;unknowns=0
L4SC0000002	rubus_genome	exon	334890	334976	100	-	.	ID=Rr09920.t1.mrna1.exon1;Name=Rr09920.t1;Parent=Rr09920.t1.mrna1;Target=Rr09920.t1 1 87 +
L4SC0000002	rubus_genome	exon	334550	334659	100	-	.	ID=Rr09920.t1.mrna1.exon2;Name=Rr09920.t1;Parent=Rr09920.t1.mrna1;Target=Rr09920.t1 88 197 +
L4SC0000002	rubus_genome	exon	332724	333165	100	-	.	ID=Rr09920.t1.mrna1.exon3;Name=Rr09920.t1;Parent=Rr09920.t1.mrna1;Target=Rr09920.t1 198 639 +
L4SC0000002	rubus_genome	CDS	334890	334976	100	-	0	ID=Rr09920.t1.mrna1.cds1;Name=Rr09920.t1;Parent=Rr09920.t1.mrna1;Target=Rr09920.t1 1 87 +
L4SC0000002	rubus_genome	CDS	334550	334659	100	-	0	ID=Rr09920.t1.mrna1.cds2;Name=Rr09920.t1;Parent=Rr09920.t1.mrna1;Target=Rr09920.t1 88 197 +
L4SC0000002	rubus_genome	CDS	332724	333165	100	-	2	ID=Rr09920.t1.mrna1.cds3;Name=Rr09920.t1;Parent=Rr09920.t1.mrna1;Target=Rr09920.t1 198 639 +
L4SC0000002	rubus_genome	gene	338381	339157	.	+	.	ID=Rr09930.t1.path1;Name=Rr09930.t1
L4SC0000002	rubus_genome	mRNA	338381	339157	.	+	.	ID=Rr09930.t1.mrna1;Name=Rr09930.t1;Parent=Rr09930.t1.path1;coverage=100.0;identity=100.0;matches=777;mismatches=0;indels=0;unknowns=0
L4SC0000002	rubus_genome	exon	338381	339157	100	+	.	ID=Rr09930.t1.mrna1.exon1;Name=Rr09930.t1;Parent=Rr09930.t1.mrna1;Target=Rr09930.t1 777 1 .
L4SC0000002	rubus_genome	CDS	338381	339157	100	+	0	ID=Rr09930.t1.mrna1.cds1;Name=Rr09930.t1;Parent=Rr09930.t1.mrna1;Target=Rr09930.t1 777 1 .
L4SC0000002	rubus_genome	gene	348369	350198	.	-	.	ID=Rr09935.t1.path1;Name=Rr09935.t1
L4SC0000002	rubus_genome	mRNA	348369	350198	.	-	.	ID=Rr09935.t1.mrna1;Name=Rr09935.t1;Parent=Rr09935.t1.path1;coverage=100.0;identity=100.0;matches=1470;mismatches=0;indels=0;unknowns=0
L4SC0000002	rubus_genome	exon	350054	350198	100	-	.	ID=Rr09935.t1.mrna1.exon1;Name=Rr09935.t1;Parent=Rr09935.t1.mrna1;Target=Rr09935.t1 1 145 +
L4SC0000002	rubus_genome	exon	349560	349959	100	-	.	ID=Rr09935.t1.mrna1.exon2;Name=Rr09935.t1;Parent=Rr09935.t1.mrna1;Target=Rr09935.t1 146 545 +
L4SC0000002	rubus_genome	exon	348369	349293	100	-	.	ID=Rr09935.t1.mrna1.exon3;Name=Rr09935.t1;Parent=Rr09935.t1.mrna1;Target=Rr09935.t1 546 1470 +
L4SC0000002	rubus_genome	CDS	350054	350198	100	-	0	ID=Rr09935.t1.mrna1.cds1;Name=Rr09935.t1;Parent=Rr09935.t1.mrna1;Target=Rr09935.t1 1 145 +
L4SC0000002	rubus_genome	CDS	349560	349959	100	-	1	ID=Rr09935.t1.mrna1.cds2;Name=Rr09935.t1;Parent=Rr09935.t1.mrna1;Target=Rr09935.t1 146 545 +
L4SC0000002	rubus_genome	CDS	348369	349293	100	-	2	ID=Rr09935.t1.mrna1.cds3;Name=Rr09935.t1;Parent=Rr09935.t1.mrna1;Target=Rr09935.t1 546 1470 +
L4SC0000002	rubus_genome	gene	360730	363188	.	-	.	ID=Rr09950.t1.path1;Name=Rr09950.t1
L4SC0000002	rubus_genome	mRNA	360730	363188	.	-	.	ID=Rr09950.t1.mrna1;Name=Rr09950.t1;Parent=Rr09950.t1.path1;coverage=100.0;identity=100.0;matches=2187;mismatches=0;indels=0;unknowns=0
L4SC0000002	rubus_genome	exon	362700	363188	100	-	.	ID=Rr09950.t1.mrna1.exon1;Name=Rr09950.t1;Parent=Rr09950.t1.mrna1;Target=Rr09950.t1 1 489 +
L4SC0000002	rubus_genome	exon	361647	362530	100	-	.	ID=Rr09950.t1.mrna1.exon2;Name=Rr09950.t1;Parent=Rr09950.t1.mrna1;Target=Rr09950.t1 490 1373 +
L4SC0000002	rubus_genome	exon	360730	361543	100	-	.	ID=Rr09950.t1.mrna1.exon3;Name=Rr09950.t1;Parent=Rr09950.t1.mrna1;Target=Rr09950.t1 1374 2187 +
L4SC0000002	rubus_genome	CDS	362700	363188	100	-	0	ID=Rr09950.t1.mrna1.cds1;Name=Rr09950.t1;Parent=Rr09950.t1.mrna1;Target=Rr09950.t1 1 489 +
L4SC0000002	rubus_genome	CDS	361647	362530	100	-	0	ID=Rr09950.t1.mrna1.cds2;Name=Rr09950.t1;Parent=Rr09950.t1.mrna1;Target=Rr09950.t1 490 1373 +
L4SC0000002	rubus_genome	CDS	360730	361543	100	-	2	ID=Rr09950.t1.mrna1.cds3;Name=Rr09950.t1;Parent=Rr09950.t1.mrna1;Target=Rr09950.t1 1374 2187 +
L4SC0000002	rubus_genome	gene	373741	375980	.	+	.	ID=Rr09967.t1.path1;Name=Rr09967.t1
L4SC0000002	rubus_genome	mRNA	373741	375980	.	+	.	ID=Rr09967.t1.mrna1;Name=Rr09967.t1;Parent=Rr09967.t1.path1;coverage=100.0;identity=100.0;matches=1035;mismatches=0;indels=0;unknowns=0
L4SC0000002	rubus_genome	exon	373741	373924	100	+	.	ID=Rr09967.t1.mrna1.exon1;Name=Rr09967.t1;Parent=Rr09967.t1.mrna1;Target=Rr09967.t1 1 184 +
L4SC0000002	rubus_genome	exon	374030	374319	100	+	.	ID=Rr09967.t1.mrna1.exon2;Name=Rr09967.t1;Parent=Rr09967.t1.mrna1;Target=Rr09967.t1 185 474 +
L4SC0000002	rubus_genome	exon	375420	375980	100	+	.	ID=Rr09967.t1.mrna1.exon3;Name=Rr09967.t1;Parent=Rr09967.t1.mrna1;Target=Rr09967.t1 475 1035 +
L4SC0000002	rubus_genome	CDS	373741	373924	100	+	0	ID=Rr09967.t1.mrna1.cds1;Name=Rr09967.t1;Parent=Rr09967.t1.mrna1;Target=Rr09967.t1 1 184 +
L4SC0000002	rubus_genome	CDS	374030	374319	100	+	1	ID=Rr09967.t1.mrna1.cds2;Name=Rr09967.t1;Parent=Rr09967.t1.mrna1;Target=Rr09967.t1 185 474 +
L4SC0000002	rubus_genome	CDS	375420	375980	100	+	0	ID=Rr09967.t1.mrna1.cds3;Name=Rr09967.t1;Parent=Rr09967.t1.mrna1;Target=Rr09967.t1 475 1035 +
L4SC0000002	rubus_genome	gene	393739	401091	.	-	.	ID=Rr09996.t1.path1;Name=Rr09996.t1
L4SC0000002	rubus_genome	mRNA	393739	401091	.	-	.	ID=Rr09996.t1.mrna1;Name=Rr09996.t1;Parent=Rr09996.t1.path1;coverage=100.0;identity=100.0;matches=1992;mismatches=0;indels=0;unknowns=0
L4SC0000002	rubus_genome	exon	400969	401091	100	-	.	ID=Rr09996.t1.mrna1.exon1;Name=Rr09996.t1;Parent=Rr09996.t1.mrna1;Target=Rr09996.t1 1 123 +
L4SC0000002	rubus_genome	exon	400808	400865	100	-	.	ID=Rr09996.t1.mrna1.exon2;Name=Rr09996.t1;Parent=Rr09996.t1.mrna1;Target=Rr09996.t1 124 181 +
L4SC0000002	rubus_genome	exon	400464	400720	100	-	.	ID=Rr09996.t1.mrna1.exon3;Name=Rr09996.t1;Parent=Rr09996.t1.mrna1;Target=Rr09996.t1 182 438 +
L4SC0000002	rubus_genome	exon	399437	399553	100	-	.	ID=Rr09996.t1.mrna1.exon4;Name=Rr09996.t1;Parent=Rr09996.t1.mrna1;Target=Rr09996.t1 439 555 +
L4SC0000002	rubus_genome	exon	399257	399317	100	-	.	ID=Rr09996.t1.mrna1.exon5;Name=Rr09996.t1;Parent=Rr09996.t1.mrna1;Target=Rr09996.t1 556 616 +
L4SC0000002	rubus_genome	exon	398909	398997	100	-	.	ID=Rr09996.t1.mrna1.exon6;Name=Rr09996.t1;Parent=Rr09996.t1.mrna1;Target=Rr09996.t1 617 705 +
L4SC0000002	rubus_genome	exon	397072	397146	100	-	.	ID=Rr09996.t1.mrna1.exon7;Name=Rr09996.t1;Parent=Rr09996.t1.mrna1;Target=Rr09996.t1 706 780 +
L4SC0000002	rubus_genome	exon	396746	396840	100	-	.	ID=Rr09996.t1.mrna1.exon8;Name=Rr09996.t1;Parent=Rr09996.t1.mrna1;Target=Rr09996.t1 781 875 +
L4SC0000002	rubus_genome	exon	396553	396602	100	-	.	ID=Rr09996.t1.mrna1.exon9;Name=Rr09996.t1;Parent=Rr09996.t1.mrna1;Target=Rr09996.t1 876 925 +
L4SC0000002	rubus_genome	exon	396323	396363	100	-	.	ID=Rr09996.t1.mrna1.exon10;Name=Rr09996.t1;Parent=Rr09996.t1.mrna1;Target=Rr09996.t1 926 966 +
L4SC0000002	rubus_genome	exon	396021	396194	100	-	.	ID=Rr09996.t1.mrna1.exon11;Name=Rr09996.t1;Parent=Rr09996.t1.mrna1;Target=Rr09996.t1 967 1140 +
L4SC0000002	rubus_genome	exon	395863	395898	100	-	.	ID=Rr09996.t1.mrna1.exon12;Name=Rr09996.t1;Parent=Rr09996.t1.mrna1;Target=Rr09996.t1 1141 1176 +
L4SC0000002	rubus_genome	exon	395643	395710	100	-	.	ID=Rr09996.t1.mrna1.exon13;Name=Rr09996.t1;Parent=Rr09996.t1.mrna1;Target=Rr09996.t1 1177 1244 +
L4SC0000002	rubus_genome	exon	395478	395538	100	-	.	ID=Rr09996.t1.mrna1.exon14;Name=Rr09996.t1;Parent=Rr09996.t1.mrna1;Target=Rr09996.t1 1245 1305 +
L4SC0000002	rubus_genome	exon	394795	395260	100	-	.	ID=Rr09996.t1.mrna1.exon15;Name=Rr09996.t1;Parent=Rr09996.t1.mrna1;Target=Rr09996.t1 1306 1771 +
L4SC0000002	rubus_genome	exon	393739	393959	100	-	.	ID=Rr09996.t1.mrna1.exon16;Name=Rr09996.t1;Parent=Rr09996.t1.mrna1;Target=Rr09996.t1 1772 1992 +
L4SC0000002	rubus_genome	CDS	400969	401091	100	-	0	ID=Rr09996.t1.mrna1.cds1;Name=Rr09996.t1;Parent=Rr09996.t1.mrna1;Target=Rr09996.t1 1 123 +
L4SC0000002	rubus_genome	CDS	400808	400865	100	-	0	ID=Rr09996.t1.mrna1.cds2;Name=Rr09996.t1;Parent=Rr09996.t1.mrna1;Target=Rr09996.t1 124 181 +
L4SC0000002	rubus_genome	CDS	400464	400720	100	-	1	ID=Rr09996.t1.mrna1.cds3;Name=Rr09996.t1;Parent=Rr09996.t1.mrna1;Target=Rr09996.t1 182 438 +
L4SC0000002	rubus_genome	CDS	399437	399553	100	-	0	ID=Rr09996.t1.mrna1.cds4;Name=Rr09996.t1;Parent=Rr09996.t1.mrna1;Target=Rr09996.t1 439 555 +
L4SC0000002	rubus_genome	CDS	399257	399317	100	-	0	ID=Rr09996.t1.mrna1.cds5;Name=Rr09996.t1;Parent=Rr09996.t1.mrna1;Target=Rr09996.t1 556 616 +
L4SC0000002	rubus_genome	CDS	398909	398997	100	-	1	ID=Rr09996.t1.mrna1.cds6;Name=Rr09996.t1;Parent=Rr09996.t1.mrna1;Target=Rr09996.t1 617 705 +
L4SC0000002	rubus_genome	CDS	397072	397146	100	-	0	ID=Rr09996.t1.mrna1.cds7;Name=Rr09996.t1;Parent=Rr09996.t1.mrna1;Target=Rr09996.t1 706 780 +
L4SC0000002	rubus_genome	CDS	396746	396840	100	-	0	ID=Rr09996.t1.mrna1.cds8;Name=Rr09996.t1;Parent=Rr09996.t1.mrna1;Target=Rr09996.t1 781 875 +
L4SC0000002	rubus_genome	CDS	396553	396602	100	-	2	ID=Rr09996.t1.mrna1.cds9;Name=Rr09996.t1;Parent=Rr09996.t1.mrna1;Target=Rr09996.t1 876 925 +
L4SC0000002	rubus_genome	CDS	396323	396363	100	-	1	ID=Rr09996.t1.mrna1.cds10;Name=Rr09996.t1;Parent=Rr09996.t1.mrna1;Target=Rr09996.t1 926 966 +
L4SC0000002	rubus_genome	CDS	396021	396194	100	-	0	ID=Rr09996.t1.mrna1.cds11;Name=Rr09996.t1;Parent=Rr09996.t1.mrna1;Target=Rr09996.t1 967 1140 +
L4SC0000002	rubus_genome	CDS	395863	395898	100	-	0	ID=Rr09996.t1.mrna1.cds12;Name=Rr09996.t1;Parent=Rr09996.t1.mrna1;Target=Rr09996.t1 1141 1176 +
L4SC0000002	rubus_genome	CDS	395643	395710	100	-	0	ID=Rr09996.t1.mrna1.cds13;Name=Rr09996.t1;Parent=Rr09996.t1.mrna1;Target=Rr09996.t1 1177 1244 +
L4SC0000002	rubus_genome	CDS	395478	395538	100	-	2	ID=Rr09996.t1.mrna1.cds14;Name=Rr09996.t1;Parent=Rr09996.t1.mrna1;Target=Rr09996.t1 1245 1305 +
L4SC0000002	rubus_genome	CDS	394795	395260	100	-	0	ID=Rr09996.t1.mrna1.cds15;Name=Rr09996.t1;Parent=Rr09996.t1.mrna1;Target=Rr09996.t1 1306 1771 +
L4SC0000002	rubus_genome	CDS	393739	393959	100	-	1	ID=Rr09996.t1.mrna1.cds16;Name=Rr09996.t1;Parent=Rr09996.t1.mrna1;Target=Rr09996.t1 1772 1992 +
L4SC0000002	rubus_genome	gene	408130	408864	.	-	.	ID=Rr010000.t1.path1;Name=Rr010000.t1
L4SC0000002	rubus_genome	mRNA	408130	408864	.	-	.	ID=Rr010000.t1.mrna1;Name=Rr010000.t1;Parent=Rr010000.t1.path1;coverage=100.0;identity=100.0;matches=420;mismatches=0;indels=0;unknowns=0
L4SC0000002	rubus_genome	exon	408715	408864	100	-	.	ID=Rr010000.t1.mrna1.exon1;Name=Rr010000.t1;Parent=Rr010000.t1.mrna1;Target=Rr010000.t1 1 150 +
L4SC0000002	rubus_genome	exon	408130	408399	100	-	.	ID=Rr010000.t1.mrna1.exon2;Name=Rr010000.t1;Parent=Rr010000.t1.mrna1;Target=Rr010000.t1 151 420 +
L4SC0000002	rubus_genome	CDS	408715	408864	100	-	0	ID=Rr010000.t1.mrna1.cds1;Name=Rr010000.t1;Parent=Rr010000.t1.mrna1;Target=Rr010000.t1 1 150 +
L4SC0000002	rubus_genome	CDS	408130	408399	100	-	0	ID=Rr010000.t1.mrna1.cds2;Name=Rr010000.t1;Parent=Rr010000.t1.mrna1;Target=Rr010000.t1 151 420 +
L4SC0000002	rubus_genome	gene	409288	409626	.	-	.	ID=Rr010005.t1.path1;Name=Rr010005.t1
L4SC0000002	rubus_genome	mRNA	409288	409626	.	-	.	ID=Rr010005.t1.mrna1;Name=Rr010005.t1;Parent=Rr010005.t1.path1;coverage=100.0;identity=100.0;matches=339;mismatches=0;indels=0;unknowns=0
L4SC0000002	rubus_genome	exon	409288	409626	100	-	.	ID=Rr010005.t1.mrna1.exon1;Name=Rr010005.t1;Parent=Rr010005.t1.mrna1;Target=Rr010005.t1 339 1 .
L4SC0000002	rubus_genome	CDS	409288	409626	100	-	0	ID=Rr010005.t1.mrna1.cds1;Name=Rr010005.t1;Parent=Rr010005.t1.mrna1;Target=Rr010005.t1 339 1 .
L4SC0000002	rubus_genome	gene	415045	416946	.	-	.	ID=Rr010011.t1.path1;Name=Rr010011.t1
L4SC0000002	rubus_genome	mRNA	415045	416946	.	-	.	ID=Rr010011.t1.mrna1;Name=Rr010011.t1;Parent=Rr010011.t1.path1;coverage=100.0;identity=100.0;matches=1374;mismatches=0;indels=0;unknowns=0
L4SC0000002	rubus_genome	exon	416011	416946	100	-	.	ID=Rr010011.t1.mrna1.exon1;Name=Rr010011.t1;Parent=Rr010011.t1.mrna1;Target=Rr010011.t1 1 936 +
L4SC0000002	rubus_genome	exon	415416	415562	100	-	.	ID=Rr010011.t1.mrna1.exon2;Name=Rr010011.t1;Parent=Rr010011.t1.mrna1;Target=Rr010011.t1 937 1083 +
L4SC0000002	rubus_genome	exon	415045	415335	100	-	.	ID=Rr010011.t1.mrna1.exon3;Name=Rr010011.t1;Parent=Rr010011.t1.mrna1;Target=Rr010011.t1 1084 1374 +
L4SC0000002	rubus_genome	CDS	416011	416946	100	-	0	ID=Rr010011.t1.mrna1.cds1;Name=Rr010011.t1;Parent=Rr010011.t1.mrna1;Target=Rr010011.t1 1 936 +
L4SC0000002	rubus_genome	CDS	415416	415562	100	-	0	ID=Rr010011.t1.mrna1.cds2;Name=Rr010011.t1;Parent=Rr010011.t1.mrna1;Target=Rr010011.t1 937 1083 +
L4SC0000002	rubus_genome	CDS	415045	415335	100	-	0	ID=Rr010011.t1.mrna1.cds3;Name=Rr010011.t1;Parent=Rr010011.t1.mrna1;Target=Rr010011.t1 1084 1374 +
L4SC0000002	rubus_genome	gene	422469	424276	.	-	.	ID=Rr010024.t1.path1;Name=Rr010024.t1
L4SC0000002	rubus_genome	mRNA	422469	424276	.	-	.	ID=Rr010024.t1.mrna1;Name=Rr010024.t1;Parent=Rr010024.t1.path1;coverage=100.0;identity=100.0;matches=1365;mismatches=0;indels=0;unknowns=0
L4SC0000002	rubus_genome	exon	423350	424276	100	-	.	ID=Rr010024.t1.mrna1.exon1;Name=Rr010024.t1;Parent=Rr010024.t1.mrna1;Target=Rr010024.t1 1 927 +
L4SC0000002	rubus_genome	exon	422839	422985	100	-	.	ID=Rr010024.t1.mrna1.exon2;Name=Rr010024.t1;Parent=Rr010024.t1.mrna1;Target=Rr010024.t1 928 1074 +
L4SC0000002	rubus_genome	exon	422469	422759	100	-	.	ID=Rr010024.t1.mrna1.exon3;Name=Rr010024.t1;Parent=Rr010024.t1.mrna1;Target=Rr010024.t1 1075 1365 +
L4SC0000002	rubus_genome	CDS	423350	424276	100	-	0	ID=Rr010024.t1.mrna1.cds1;Name=Rr010024.t1;Parent=Rr010024.t1.mrna1;Target=Rr010024.t1 1 927 +
L4SC0000002	rubus_genome	CDS	422839	422985	100	-	0	ID=Rr010024.t1.mrna1.cds2;Name=Rr010024.t1;Parent=Rr010024.t1.mrna1;Target=Rr010024.t1 928 1074 +
L4SC0000002	rubus_genome	CDS	422469	422759	100	-	0	ID=Rr010024.t1.mrna1.cds3;Name=Rr010024.t1;Parent=Rr010024.t1.mrna1;Target=Rr010024.t1 1075 1365 +
L4SC0000002	rubus_genome	gene	426159	428512	.	+	.	ID=Rr010030.t1.path1;Name=Rr010030.t1
L4SC0000002	rubus_genome	mRNA	426159	428512	.	+	.	ID=Rr010030.t1.mrna1;Name=Rr010030.t1;Parent=Rr010030.t1.path1;coverage=100.0;identity=100.0;matches=1272;mismatches=0;indels=0;unknowns=0
L4SC0000002	rubus_genome	exon	426159	426264	100	+	.	ID=Rr010030.t1.mrna1.exon1;Name=Rr010030.t1;Parent=Rr010030.t1.mrna1;Target=Rr010030.t1 1 106 +
L4SC0000002	rubus_genome	exon	426731	426810	100	+	.	ID=Rr010030.t1.mrna1.exon2;Name=Rr010030.t1;Parent=Rr010030.t1.mrna1;Target=Rr010030.t1 107 186 +
L4SC0000002	rubus_genome	exon	427136	427586	100	+	.	ID=Rr010030.t1.mrna1.exon3;Name=Rr010030.t1;Parent=Rr010030.t1.mrna1;Target=Rr010030.t1 187 637 +
L4SC0000002	rubus_genome	exon	427705	427855	100	+	.	ID=Rr010030.t1.mrna1.exon4;Name=Rr010030.t1;Parent=Rr010030.t1.mrna1;Target=Rr010030.t1 638 788 +
L4SC0000002	rubus_genome	exon	427953	428221	100	+	.	ID=Rr010030.t1.mrna1.exon5;Name=Rr010030.t1;Parent=Rr010030.t1.mrna1;Target=Rr010030.t1 789 1057 +
L4SC0000002	rubus_genome	exon	428298	428512	100	+	.	ID=Rr010030.t1.mrna1.exon6;Name=Rr010030.t1;Parent=Rr010030.t1.mrna1;Target=Rr010030.t1 1058 1272 +
L4SC0000002	rubus_genome	CDS	426159	426264	100	+	0	ID=Rr010030.t1.mrna1.cds1;Name=Rr010030.t1;Parent=Rr010030.t1.mrna1;Target=Rr010030.t1 1 106 +
L4SC0000002	rubus_genome	CDS	426731	426810	100	+	1	ID=Rr010030.t1.mrna1.cds2;Name=Rr010030.t1;Parent=Rr010030.t1.mrna1;Target=Rr010030.t1 107 186 +
L4SC0000002	rubus_genome	CDS	427136	427586	100	+	0	ID=Rr010030.t1.mrna1.cds3;Name=Rr010030.t1;Parent=Rr010030.t1.mrna1;Target=Rr010030.t1 187 637 +
L4SC0000002	rubus_genome	CDS	427705	427855	100	+	1	ID=Rr010030.t1.mrna1.cds4;Name=Rr010030.t1;Parent=Rr010030.t1.mrna1;Target=Rr010030.t1 638 788 +
L4SC0000002	rubus_genome	CDS	427953	428221	100	+	2	ID=Rr010030.t1.mrna1.cds5;Name=Rr010030.t1;Parent=Rr010030.t1.mrna1;Target=Rr010030.t1 789 1057 +
L4SC0000002	rubus_genome	CDS	428298	428512	100	+	1	ID=Rr010030.t1.mrna1.cds6;Name=Rr010030.t1;Parent=Rr010030.t1.mrna1;Target=Rr010030.t1 1058 1272 +
L4SC0000002	rubus_genome	gene	429066	430865	.	-	.	ID=Rr010035.t1.path1;Name=Rr010035.t1
L4SC0000002	rubus_genome	mRNA	429066	430865	.	-	.	ID=Rr010035.t1.mrna1;Name=Rr010035.t1;Parent=Rr010035.t1.path1;coverage=100.0;identity=100.0;matches=1326;mismatches=0;indels=0;unknowns=0
L4SC0000002	rubus_genome	exon	429942	430865	100	-	.	ID=Rr010035.t1.mrna1.exon1;Name=Rr010035.t1;Parent=Rr010035.t1.mrna1;Target=Rr010035.t1 1 924 +
L4SC0000002	rubus_genome	exon	429422	429550	100	-	.	ID=Rr010035.t1.mrna1.exon2;Name=Rr010035.t1;Parent=Rr010035.t1.mrna1;Target=Rr010035.t1 925 1053 +
L4SC0000002	rubus_genome	exon	429066	429338	100	-	.	ID=Rr010035.t1.mrna1.exon3;Name=Rr010035.t1;Parent=Rr010035.t1.mrna1;Target=Rr010035.t1 1054 1326 +
L4SC0000002	rubus_genome	CDS	429942	430865	100	-	0	ID=Rr010035.t1.mrna1.cds1;Name=Rr010035.t1;Parent=Rr010035.t1.mrna1;Target=Rr010035.t1 1 924 +
L4SC0000002	rubus_genome	CDS	429422	429550	100	-	0	ID=Rr010035.t1.mrna1.cds2;Name=Rr010035.t1;Parent=Rr010035.t1.mrna1;Target=Rr010035.t1 925 1053 +
L4SC0000002	rubus_genome	CDS	429066	429338	100	-	0	ID=Rr010035.t1.mrna1.cds3;Name=Rr010035.t1;Parent=Rr010035.t1.mrna1;Target=Rr010035.t1 1054 1326 +
L4SC0000002	rubus_genome	gene	434053	436208	.	-	.	ID=Rr010042.t1.path1;Name=Rr010042.t1
L4SC0000002	rubus_genome	mRNA	434053	436208	.	-	.	ID=Rr010042.t1.mrna1;Name=Rr010042.t1;Parent=Rr010042.t1.path1;coverage=100.0;identity=100.0;matches=1410;mismatches=0;indels=0;unknowns=0
L4SC0000002	rubus_genome	exon	436138	436208	100	-	.	ID=Rr010042.t1.mrna1.exon1;Name=Rr010042.t1;Parent=Rr010042.t1.mrna1;Target=Rr010042.t1 1 71 +
L4SC0000002	rubus_genome	exon	434967	435900	100	-	.	ID=Rr010042.t1.mrna1.exon2;Name=Rr010042.t1;Parent=Rr010042.t1.mrna1;Target=Rr010042.t1 72 1005 +
L4SC0000002	rubus_genome	exon	434407	434535	100	-	.	ID=Rr010042.t1.mrna1.exon3;Name=Rr010042.t1;Parent=Rr010042.t1.mrna1;Target=Rr010042.t1 1006 1134 +
L4SC0000002	rubus_genome	exon	434053	434328	100	-	.	ID=Rr010042.t1.mrna1.exon4;Name=Rr010042.t1;Parent=Rr010042.t1.mrna1;Target=Rr010042.t1 1135 1410 +
L4SC0000002	rubus_genome	CDS	436138	436208	100	-	0	ID=Rr010042.t1.mrna1.cds1;Name=Rr010042.t1;Parent=Rr010042.t1.mrna1;Target=Rr010042.t1 1 71 +
L4SC0000002	rubus_genome	CDS	434967	435900	100	-	2	ID=Rr010042.t1.mrna1.cds2;Name=Rr010042.t1;Parent=Rr010042.t1.mrna1;Target=Rr010042.t1 72 1005 +
L4SC0000002	rubus_genome	CDS	434407	434535	100	-	0	ID=Rr010042.t1.mrna1.cds3;Name=Rr010042.t1;Parent=Rr010042.t1.mrna1;Target=Rr010042.t1 1006 1134 +
L4SC0000002	rubus_genome	CDS	434053	434328	100	-	0	ID=Rr010042.t1.mrna1.cds4;Name=Rr010042.t1;Parent=Rr010042.t1.mrna1;Target=Rr010042.t1 1135 1410 +
L4SC0000002	rubus_genome	gene	443635	448342	.	+	.	ID=Rr010046.t1.path1;Name=Rr010046.t1
L4SC0000002	rubus_genome	mRNA	443635	448342	.	+	.	ID=Rr010046.t1.mrna1;Name=Rr010046.t1;Parent=Rr010046.t1.path1;coverage=100.0;identity=100.0;matches=1674;mismatches=0;indels=0;unknowns=0
L4SC0000002	rubus_genome	exon	443635	443757	100	+	.	ID=Rr010046.t1.mrna1.exon1;Name=Rr010046.t1;Parent=Rr010046.t1.mrna1;Target=Rr010046.t1 1 123 +
L4SC0000002	rubus_genome	exon	443872	443929	100	+	.	ID=Rr010046.t1.mrna1.exon2;Name=Rr010046.t1;Parent=Rr010046.t1.mrna1;Target=Rr010046.t1 124 181 +
L4SC0000002	rubus_genome	exon	444116	444378	100	+	.	ID=Rr010046.t1.mrna1.exon3;Name=Rr010046.t1;Parent=Rr010046.t1.mrna1;Target=Rr010046.t1 182 444 +
L4SC0000002	rubus_genome	exon	444469	444585	100	+	.	ID=Rr010046.t1.mrna1.exon4;Name=Rr010046.t1;Parent=Rr010046.t1.mrna1;Target=Rr010046.t1 445 561 +
L4SC0000002	rubus_genome	exon	445865	445925	100	+	.	ID=Rr010046.t1.mrna1.exon5;Name=Rr010046.t1;Parent=Rr010046.t1.mrna1;Target=Rr010046.t1 562 622 +
L4SC0000002	rubus_genome	exon	446033	446121	100	+	.	ID=Rr010046.t1.mrna1.exon6;Name=Rr010046.t1;Parent=Rr010046.t1.mrna1;Target=Rr010046.t1 623 711 +
L4SC0000002	rubus_genome	exon	446218	446292	100	+	.	ID=Rr010046.t1.mrna1.exon7;Name=Rr010046.t1;Parent=Rr010046.t1.mrna1;Target=Rr010046.t1 712 786 +
L4SC0000002	rubus_genome	exon	446451	446542	100	+	.	ID=Rr010046.t1.mrna1.exon8;Name=Rr010046.t1;Parent=Rr010046.t1.mrna1;Target=Rr010046.t1 787 878 +
L4SC0000002	rubus_genome	exon	446679	446728	100	+	.	ID=Rr010046.t1.mrna1.exon9;Name=Rr010046.t1;Parent=Rr010046.t1.mrna1;Target=Rr010046.t1 879 928 +
L4SC0000002	rubus_genome	exon	446886	446926	100	+	.	ID=Rr010046.t1.mrna1.exon10;Name=Rr010046.t1;Parent=Rr010046.t1.mrna1;Target=Rr010046.t1 929 969 +
L4SC0000002	rubus_genome	exon	447043	447216	100	+	.	ID=Rr010046.t1.mrna1.exon11;Name=Rr010046.t1;Parent=Rr010046.t1.mrna1;Target=Rr010046.t1 970 1143 +
L4SC0000002	rubus_genome	exon	447329	447364	100	+	.	ID=Rr010046.t1.mrna1.exon12;Name=Rr010046.t1;Parent=Rr010046.t1.mrna1;Target=Rr010046.t1 1144 1179 +
L4SC0000002	rubus_genome	exon	447514	447581	100	+	.	ID=Rr010046.t1.mrna1.exon13;Name=Rr010046.t1;Parent=Rr010046.t1.mrna1;Target=Rr010046.t1 1180 1247 +
L4SC0000002	rubus_genome	exon	447721	447781	100	+	.	ID=Rr010046.t1.mrna1.exon14;Name=Rr010046.t1;Parent=Rr010046.t1.mrna1;Target=Rr010046.t1 1248 1308 +
L4SC0000002	rubus_genome	exon	447977	448342	100	+	.	ID=Rr010046.t1.mrna1.exon15;Name=Rr010046.t1;Parent=Rr010046.t1.mrna1;Target=Rr010046.t1 1309 1674 +
L4SC0000002	rubus_genome	CDS	443635	443757	100	+	0	ID=Rr010046.t1.mrna1.cds1;Name=Rr010046.t1;Parent=Rr010046.t1.mrna1;Target=Rr010046.t1 1 123 +
L4SC0000002	rubus_genome	CDS	443872	443929	100	+	0	ID=Rr010046.t1.mrna1.cds2;Name=Rr010046.t1;Parent=Rr010046.t1.mrna1;Target=Rr010046.t1 124 181 +
L4SC0000002	rubus_genome	CDS	444116	444378	100	+	1	ID=Rr010046.t1.mrna1.cds3;Name=Rr010046.t1;Parent=Rr010046.t1.mrna1;Target=Rr010046.t1 182 444 +
L4SC0000002	rubus_genome	CDS	444469	444585	100	+	0	ID=Rr010046.t1.mrna1.cds4;Name=Rr010046.t1;Parent=Rr010046.t1.mrna1;Target=Rr010046.t1 445 561 +
L4SC0000002	rubus_genome	CDS	445865	445925	100	+	0	ID=Rr010046.t1.mrna1.cds5;Name=Rr010046.t1;Parent=Rr010046.t1.mrna1;Target=Rr010046.t1 562 622 +
L4SC0000002	rubus_genome	CDS	446033	446121	100	+	1	ID=Rr010046.t1.mrna1.cds6;Name=Rr010046.t1;Parent=Rr010046.t1.mrna1;Target=Rr010046.t1 623 711 +
L4SC0000002	rubus_genome	CDS	446218	446292	100	+	0	ID=Rr010046.t1.mrna1.cds7;Name=Rr010046.t1;Parent=Rr010046.t1.mrna1;Target=Rr010046.t1 712 786 +
L4SC0000002	rubus_genome	CDS	446451	446542	100	+	0	ID=Rr010046.t1.mrna1.cds8;Name=Rr010046.t1;Parent=Rr010046.t1.mrna1;Target=Rr010046.t1 787 878 +
L4SC0000002	rubus_genome	CDS	446679	446728	100	+	2	ID=Rr010046.t1.mrna1.cds9;Name=Rr010046.t1;Parent=Rr010046.t1.mrna1;Target=Rr010046.t1 879 928 +
L4SC0000002	rubus_genome	CDS	446886	446926	100	+	1	ID=Rr010046.t1.mrna1.cds10;Name=Rr010046.t1;Parent=Rr010046.t1.mrna1;Target=Rr010046.t1 929 969 +
L4SC0000002	rubus_genome	CDS	447043	447216	100	+	0	ID=Rr010046.t1.mrna1.cds11;Name=Rr010046.t1;Parent=Rr010046.t1.mrna1;Target=Rr010046.t1 970 1143 +
L4SC0000002	rubus_genome	CDS	447329	447364	100	+	0	ID=Rr010046.t1.mrna1.cds12;Name=Rr010046.t1;Parent=Rr010046.t1.mrna1;Target=Rr010046.t1 1144 1179 +
L4SC0000002	rubus_genome	CDS	447514	447581	100	+	0	ID=Rr010046.t1.mrna1.cds13;Name=Rr010046.t1;Parent=Rr010046.t1.mrna1;Target=Rr010046.t1 1180 1247 +
L4SC0000002	rubus_genome	CDS	447721	447781	100	+	2	ID=Rr010046.t1.mrna1.cds14;Name=Rr010046.t1;Parent=Rr010046.t1.mrna1;Target=Rr010046.t1 1248 1308 +
L4SC0000002	rubus_genome	CDS	447977	448342	100	+	0	ID=Rr010046.t1.mrna1.cds15;Name=Rr010046.t1;Parent=Rr010046.t1.mrna1;Target=Rr010046.t1 1309 1674 +
L4SC0000002	rubus_genome	gene	472976	477679	.	-	.	ID=Rr010057.t1.path1;Name=Rr010057.t1
L4SC0000002	rubus_genome	mRNA	472976	477679	.	-	.	ID=Rr010057.t1.mrna1;Name=Rr010057.t1;Parent=Rr010057.t1.path1;coverage=100.0;identity=100.0;matches=1230;mismatches=0;indels=0;unknowns=0
L4SC0000002	rubus_genome	exon	477569	477679	100	-	.	ID=Rr010057.t1.mrna1.exon1;Name=Rr010057.t1;Parent=Rr010057.t1.mrna1;Target=Rr010057.t1 1 111 +
L4SC0000002	rubus_genome	exon	477195	477336	100	-	.	ID=Rr010057.t1.mrna1.exon2;Name=Rr010057.t1;Parent=Rr010057.t1.mrna1;Target=Rr010057.t1 112 253 +
L4SC0000002	rubus_genome	exon	476622	476746	100	-	.	ID=Rr010057.t1.mrna1.exon3;Name=Rr010057.t1;Parent=Rr010057.t1.mrna1;Target=Rr010057.t1 254 378 +
L4SC0000002	rubus_genome	exon	476489	476533	100	-	.	ID=Rr010057.t1.mrna1.exon4;Name=Rr010057.t1;Parent=Rr010057.t1.mrna1;Target=Rr010057.t1 379 423 +
L4SC0000002	rubus_genome	exon	476031	476079	100	-	.	ID=Rr010057.t1.mrna1.exon5;Name=Rr010057.t1;Parent=Rr010057.t1.mrna1;Target=Rr010057.t1 424 472 +
L4SC0000002	rubus_genome	exon	475839	475948	100	-	.	ID=Rr010057.t1.mrna1.exon6;Name=Rr010057.t1;Parent=Rr010057.t1.mrna1;Target=Rr010057.t1 473 582 +
L4SC0000002	rubus_genome	exon	475061	475137	100	-	.	ID=Rr010057.t1.mrna1.exon7;Name=Rr010057.t1;Parent=Rr010057.t1.mrna1;Target=Rr010057.t1 583 659 +
L4SC0000002	rubus_genome	exon	474756	474806	100	-	.	ID=Rr010057.t1.mrna1.exon8;Name=Rr010057.t1;Parent=Rr010057.t1.mrna1;Target=Rr010057.t1 660 710 +
L4SC0000002	rubus_genome	exon	474594	474658	100	-	.	ID=Rr010057.t1.mrna1.exon9;Name=Rr010057.t1;Parent=Rr010057.t1.mrna1;Target=Rr010057.t1 711 775 +
L4SC0000002	rubus_genome	exon	473875	474029	100	-	.	ID=Rr010057.t1.mrna1.exon10;Name=Rr010057.t1;Parent=Rr010057.t1.mrna1;Target=Rr010057.t1 776 930 +
L4SC0000002	rubus_genome	exon	473734	473774	100	-	.	ID=Rr010057.t1.mrna1.exon11;Name=Rr010057.t1;Parent=Rr010057.t1.mrna1;Target=Rr010057.t1 931 971 +
L4SC0000002	rubus_genome	exon	473584	473638	100	-	.	ID=Rr010057.t1.mrna1.exon12;Name=Rr010057.t1;Parent=Rr010057.t1.mrna1;Target=Rr010057.t1 972 1026 +
L4SC0000002	rubus_genome	exon	473430	473486	100	-	.	ID=Rr010057.t1.mrna1.exon13;Name=Rr010057.t1;Parent=Rr010057.t1.mrna1;Target=Rr010057.t1 1027 1083 +
L4SC0000002	rubus_genome	exon	472976	473122	100	-	.	ID=Rr010057.t1.mrna1.exon14;Name=Rr010057.t1;Parent=Rr010057.t1.mrna1;Target=Rr010057.t1 1084 1230 +
L4SC0000002	rubus_genome	CDS	477569	477679	100	-	0	ID=Rr010057.t1.mrna1.cds1;Name=Rr010057.t1;Parent=Rr010057.t1.mrna1;Target=Rr010057.t1 1 111 +
L4SC0000002	rubus_genome	CDS	477195	477336	100	-	0	ID=Rr010057.t1.mrna1.cds2;Name=Rr010057.t1;Parent=Rr010057.t1.mrna1;Target=Rr010057.t1 112 253 +
L4SC0000002	rubus_genome	CDS	476622	476746	100	-	1	ID=Rr010057.t1.mrna1.cds3;Name=Rr010057.t1;Parent=Rr010057.t1.mrna1;Target=Rr010057.t1 254 378 +
L4SC0000002	rubus_genome	CDS	476489	476533	100	-	0	ID=Rr010057.t1.mrna1.cds4;Name=Rr010057.t1;Parent=Rr010057.t1.mrna1;Target=Rr010057.t1 379 423 +
L4SC0000002	rubus_genome	CDS	476031	476079	100	-	0	ID=Rr010057.t1.mrna1.cds5;Name=Rr010057.t1;Parent=Rr010057.t1.mrna1;Target=Rr010057.t1 424 472 +
L4SC0000002	rubus_genome	CDS	475839	475948	100	-	1	ID=Rr010057.t1.mrna1.cds6;Name=Rr010057.t1;Parent=Rr010057.t1.mrna1;Target=Rr010057.t1 473 582 +
L4SC0000002	rubus_genome	CDS	475061	475137	100	-	0	ID=Rr010057.t1.mrna1.cds7;Name=Rr010057.t1;Parent=Rr010057.t1.mrna1;Target=Rr010057.t1 583 659 +
L4SC0000002	rubus_genome	CDS	474756	474806	100	-	2	ID=Rr010057.t1.mrna1.cds8;Name=Rr010057.t1;Parent=Rr010057.t1.mrna1;Target=Rr010057.t1 660 710 +
L4SC0000002	rubus_genome	CDS	474594	474658	100	-	2	ID=Rr010057.t1.mrna1.cds9;Name=Rr010057.t1;Parent=Rr010057.t1.mrna1;Target=Rr010057.t1 711 775 +
L4SC0000002	rubus_genome	CDS	473875	474029	100	-	1	ID=Rr010057.t1.mrna1.cds10;Name=Rr010057.t1;Parent=Rr010057.t1.mrna1;Target=Rr010057.t1 776 930 +
L4SC0000002	rubus_genome	CDS	473734	473774	100	-	0	ID=Rr010057.t1.mrna1.cds11;Name=Rr010057.t1;Parent=Rr010057.t1.mrna1;Target=Rr010057.t1 931 971 +
L4SC0000002	rubus_genome	CDS	473584	473638	100	-	2	ID=Rr010057.t1.mrna1.cds12;Name=Rr010057.t1;Parent=Rr010057.t1.mrna1;Target=Rr010057.t1 972 1026 +
L4SC0000002	rubus_genome	CDS	473430	473486	100	-	0	ID=Rr010057.t1.mrna1.cds13;Name=Rr010057.t1;Parent=Rr010057.t1.mrna1;Target=Rr010057.t1 1027 1083 +
L4SC0000002	rubus_genome	CDS	472976	473122	100	-	0	ID=Rr010057.t1.mrna1.cds14;Name=Rr010057.t1;Parent=Rr010057.t1.mrna1;Target=Rr010057.t1 1084 1230 +
L4SC0000002	rubus_genome	gene	480285	483813	.	+	.	ID=Rr010062.t1.path1;Name=Rr010062.t1
L4SC0000002	rubus_genome	mRNA	480285	483813	.	+	.	ID=Rr010062.t1.mrna1;Name=Rr010062.t1;Parent=Rr010062.t1.path1;coverage=100.0;identity=100.0;matches=2025;mismatches=0;indels=0;unknowns=0
L4SC0000002	rubus_genome	exon	480285	480463	100	+	.	ID=Rr010062.t1.mrna1.exon1;Name=Rr010062.t1;Parent=Rr010062.t1.mrna1;Target=Rr010062.t1 1 179 +
L4SC0000002	rubus_genome	exon	480768	480823	100	+	.	ID=Rr010062.t1.mrna1.exon2;Name=Rr010062.t1;Parent=Rr010062.t1.mrna1;Target=Rr010062.t1 180 235 +
L4SC0000002	rubus_genome	exon	480922	481811	100	+	.	ID=Rr010062.t1.mrna1.exon3;Name=Rr010062.t1;Parent=Rr010062.t1.mrna1;Target=Rr010062.t1 236 1125 +
L4SC0000002	rubus_genome	exon	482094	482289	100	+	.	ID=Rr010062.t1.mrna1.exon4;Name=Rr010062.t1;Parent=Rr010062.t1.mrna1;Target=Rr010062.t1 1126 1321 +
L4SC0000002	rubus_genome	exon	482391	482576	100	+	.	ID=Rr010062.t1.mrna1.exon5;Name=Rr010062.t1;Parent=Rr010062.t1.mrna1;Target=Rr010062.t1 1322 1507 +
L4SC0000002	rubus_genome	exon	482997	483373	100	+	.	ID=Rr010062.t1.mrna1.exon6;Name=Rr010062.t1;Parent=Rr010062.t1.mrna1;Target=Rr010062.t1 1508 1884 +
L4SC0000002	rubus_genome	exon	483673	483813	100	+	.	ID=Rr010062.t1.mrna1.exon7;Name=Rr010062.t1;Parent=Rr010062.t1.mrna1;Target=Rr010062.t1 1885 2025 +
L4SC0000002	rubus_genome	CDS	480285	480463	100	+	0	ID=Rr010062.t1.mrna1.cds1;Name=Rr010062.t1;Parent=Rr010062.t1.mrna1;Target=Rr010062.t1 1 179 +
L4SC0000002	rubus_genome	CDS	480768	480823	100	+	2	ID=Rr010062.t1.mrna1.cds2;Name=Rr010062.t1;Parent=Rr010062.t1.mrna1;Target=Rr010062.t1 180 235 +
L4SC0000002	rubus_genome	CDS	480922	481811	100	+	1	ID=Rr010062.t1.mrna1.cds3;Name=Rr010062.t1;Parent=Rr010062.t1.mrna1;Target=Rr010062.t1 236 1125 +
L4SC0000002	rubus_genome	CDS	482094	482289	100	+	0	ID=Rr010062.t1.mrna1.cds4;Name=Rr010062.t1;Parent=Rr010062.t1.mrna1;Target=Rr010062.t1 1126 1321 +
L4SC0000002	rubus_genome	CDS	482391	482576	100	+	1	ID=Rr010062.t1.mrna1.cds5;Name=Rr010062.t1;Parent=Rr010062.t1.mrna1;Target=Rr010062.t1 1322 1507 +
L4SC0000002	rubus_genome	CDS	482997	483373	100	+	1	ID=Rr010062.t1.mrna1.cds6;Name=Rr010062.t1;Parent=Rr010062.t1.mrna1;Target=Rr010062.t1 1508 1884 +
L4SC0000002	rubus_genome	CDS	483673	483813	100	+	0	ID=Rr010062.t1.mrna1.cds7;Name=Rr010062.t1;Parent=Rr010062.t1.mrna1;Target=Rr010062.t1 1885 2025 +
L4SC0000002	rubus_genome	gene	493240	495476	.	-	.	ID=Rr010086.t1.path1;Name=Rr010086.t1
L4SC0000002	rubus_genome	mRNA	493240	495476	.	-	.	ID=Rr010086.t1.mrna1;Name=Rr010086.t1;Parent=Rr010086.t1.path1;coverage=100.0;identity=100.0;matches=645;mismatches=0;indels=0;unknowns=0
L4SC0000002	rubus_genome	exon	495390	495476	100	-	.	ID=Rr010086.t1.mrna1.exon1;Name=Rr010086.t1;Parent=Rr010086.t1.mrna1;Target=Rr010086.t1 1 87 +
L4SC0000002	rubus_genome	exon	493931	494007	100	-	.	ID=Rr010086.t1.mrna1.exon2;Name=Rr010086.t1;Parent=Rr010086.t1.mrna1;Target=Rr010086.t1 88 164 +
L4SC0000002	rubus_genome	exon	493825	493837	100	-	.	ID=Rr010086.t1.mrna1.exon3;Name=Rr010086.t1;Parent=Rr010086.t1.mrna1;Target=Rr010086.t1 165 177 +
L4SC0000002	rubus_genome	exon	493240	493707	100	-	.	ID=Rr010086.t1.mrna1.exon4;Name=Rr010086.t1;Parent=Rr010086.t1.mrna1;Target=Rr010086.t1 178 645 +
L4SC0000002	rubus_genome	CDS	495390	495476	100	-	0	ID=Rr010086.t1.mrna1.cds1;Name=Rr010086.t1;Parent=Rr010086.t1.mrna1;Target=Rr010086.t1 1 87 +
L4SC0000002	rubus_genome	CDS	493931	494007	100	-	0	ID=Rr010086.t1.mrna1.cds2;Name=Rr010086.t1;Parent=Rr010086.t1.mrna1;Target=Rr010086.t1 88 164 +
L4SC0000002	rubus_genome	CDS	493825	493837	100	-	2	ID=Rr010086.t1.mrna1.cds3;Name=Rr010086.t1;Parent=Rr010086.t1.mrna1;Target=Rr010086.t1 165 177 +
L4SC0000002	rubus_genome	CDS	493240	493707	100	-	0	ID=Rr010086.t1.mrna1.cds4;Name=Rr010086.t1;Parent=Rr010086.t1.mrna1;Target=Rr010086.t1 178 645 +
L4SC0000002	rubus_genome	gene	507674	510402	.	+	.	ID=Rr010105.t1.path1;Name=Rr010105.t1
L4SC0000002	rubus_genome	mRNA	507674	510402	.	+	.	ID=Rr010105.t1.mrna1;Name=Rr010105.t1;Parent=Rr010105.t1.path1;coverage=100.0;identity=100.0;matches=1266;mismatches=0;indels=0;unknowns=0
L4SC0000002	rubus_genome	exon	507674	507949	100	+	.	ID=Rr010105.t1.mrna1.exon1;Name=Rr010105.t1;Parent=Rr010105.t1.mrna1;Target=Rr010105.t1 1 276 +
L4SC0000002	rubus_genome	exon	508408	508869	100	+	.	ID=Rr010105.t1.mrna1.exon2;Name=Rr010105.t1;Parent=Rr010105.t1.mrna1;Target=Rr010105.t1 277 738 +
L4SC0000002	rubus_genome	exon	509034	509409	100	+	.	ID=Rr010105.t1.mrna1.exon3;Name=Rr010105.t1;Parent=Rr010105.t1.mrna1;Target=Rr010105.t1 739 1114 +
L4SC0000002	rubus_genome	exon	510251	510402	100	+	.	ID=Rr010105.t1.mrna1.exon4;Name=Rr010105.t1;Parent=Rr010105.t1.mrna1;Target=Rr010105.t1 1115 1266 +
L4SC0000002	rubus_genome	CDS	507674	507949	100	+	0	ID=Rr010105.t1.mrna1.cds1;Name=Rr010105.t1;Parent=Rr010105.t1.mrna1;Target=Rr010105.t1 1 276 +
L4SC0000002	rubus_genome	CDS	508408	508869	100	+	0	ID=Rr010105.t1.mrna1.cds2;Name=Rr010105.t1;Parent=Rr010105.t1.mrna1;Target=Rr010105.t1 277 738 +
L4SC0000002	rubus_genome	CDS	509034	509409	100	+	0	ID=Rr010105.t1.mrna1.cds3;Name=Rr010105.t1;Parent=Rr010105.t1.mrna1;Target=Rr010105.t1 739 1114 +
L4SC0000002	rubus_genome	CDS	510251	510402	100	+	1	ID=Rr010105.t1.mrna1.cds4;Name=Rr010105.t1;Parent=Rr010105.t1.mrna1;Target=Rr010105.t1 1115 1266 +
L4SC0000002	rubus_genome	gene	512624	522909	.	-	.	ID=Rr010111.t1.path1;Name=Rr010111.t1
L4SC0000002	rubus_genome	mRNA	512624	522909	.	-	.	ID=Rr010111.t1.mrna1;Name=Rr010111.t1;Parent=Rr010111.t1.path1;coverage=100.0;identity=100.0;matches=2634;mismatches=0;indels=0;unknowns=0
L4SC0000002	rubus_genome	exon	522886	522909	100	-	.	ID=Rr010111.t1.mrna1.exon1;Name=Rr010111.t1;Parent=Rr010111.t1.mrna1;Target=Rr010111.t1 1 24 +
L4SC0000002	rubus_genome	exon	521707	521787	100	-	.	ID=Rr010111.t1.mrna1.exon2;Name=Rr010111.t1;Parent=Rr010111.t1.mrna1;Target=Rr010111.t1 25 105 +
L4SC0000002	rubus_genome	exon	520994	521036	100	-	.	ID=Rr010111.t1.mrna1.exon3;Name=Rr010111.t1;Parent=Rr010111.t1.mrna1;Target=Rr010111.t1 106 148 +
L4SC0000002	rubus_genome	exon	520096	520168	100	-	.	ID=Rr010111.t1.mrna1.exon4;Name=Rr010111.t1;Parent=Rr010111.t1.mrna1;Target=Rr010111.t1 149 221 +
L4SC0000002	rubus_genome	exon	519711	519876	100	-	.	ID=Rr010111.t1.mrna1.exon5;Name=Rr010111.t1;Parent=Rr010111.t1.mrna1;Target=Rr010111.t1 222 387 +
L4SC0000002	rubus_genome	exon	519351	519481	100	-	.	ID=Rr010111.t1.mrna1.exon6;Name=Rr010111.t1;Parent=Rr010111.t1.mrna1;Target=Rr010111.t1 388 518 +
L4SC0000002	rubus_genome	exon	517532	517600	100	-	.	ID=Rr010111.t1.mrna1.exon7;Name=Rr010111.t1;Parent=Rr010111.t1.mrna1;Target=Rr010111.t1 519 587 +
L4SC0000002	rubus_genome	exon	516768	516855	100	-	.	ID=Rr010111.t1.mrna1.exon8;Name=Rr010111.t1;Parent=Rr010111.t1.mrna1;Target=Rr010111.t1 588 675 +
L4SC0000002	rubus_genome	exon	516602	516677	100	-	.	ID=Rr010111.t1.mrna1.exon9;Name=Rr010111.t1;Parent=Rr010111.t1.mrna1;Target=Rr010111.t1 676 751 +
L4SC0000002	rubus_genome	exon	516370	516443	100	-	.	ID=Rr010111.t1.mrna1.exon10;Name=Rr010111.t1;Parent=Rr010111.t1.mrna1;Target=Rr010111.t1 752 825 +
L4SC0000002	rubus_genome	exon	516102	516209	100	-	.	ID=Rr010111.t1.mrna1.exon11;Name=Rr010111.t1;Parent=Rr010111.t1.mrna1;Target=Rr010111.t1 826 933 +
L4SC0000002	rubus_genome	exon	515478	515639	100	-	.	ID=Rr010111.t1.mrna1.exon12;Name=Rr010111.t1;Parent=Rr010111.t1.mrna1;Target=Rr010111.t1 934 1095 +
L4SC0000002	rubus_genome	exon	514872	514976	100	-	.	ID=Rr010111.t1.mrna1.exon13;Name=Rr010111.t1;Parent=Rr010111.t1.mrna1;Target=Rr010111.t1 1096 1200 +
L4SC0000002	rubus_genome	exon	514697	514777	100	-	.	ID=Rr010111.t1.mrna1.exon14;Name=Rr010111.t1;Parent=Rr010111.t1.mrna1;Target=Rr010111.t1 1201 1281 +
L4SC0000002	rubus_genome	exon	513375	514584	100	-	.	ID=Rr010111.t1.mrna1.exon15;Name=Rr010111.t1;Parent=Rr010111.t1.mrna1;Target=Rr010111.t1 1282 2491 +
L4SC0000002	rubus_genome	exon	512624	512766	100	-	.	ID=Rr010111.t1.mrna1.exon16;Name=Rr010111.t1;Parent=Rr010111.t1.mrna1;Target=Rr010111.t1 2492 2634 +
L4SC0000002	rubus_genome	CDS	522886	522909	100	-	0	ID=Rr010111.t1.mrna1.cds1;Name=Rr010111.t1;Parent=Rr010111.t1.mrna1;Target=Rr010111.t1 1 24 +
L4SC0000002	rubus_genome	CDS	521707	521787	100	-	0	ID=Rr010111.t1.mrna1.cds2;Name=Rr010111.t1;Parent=Rr010111.t1.mrna1;Target=Rr010111.t1 25 105 +
L4SC0000002	rubus_genome	CDS	520994	521036	100	-	0	ID=Rr010111.t1.mrna1.cds3;Name=Rr010111.t1;Parent=Rr010111.t1.mrna1;Target=Rr010111.t1 106 148 +
L4SC0000002	rubus_genome	CDS	520096	520168	100	-	1	ID=Rr010111.t1.mrna1.cds4;Name=Rr010111.t1;Parent=Rr010111.t1.mrna1;Target=Rr010111.t1 149 221 +
L4SC0000002	rubus_genome	CDS	519711	519876	100	-	2	ID=Rr010111.t1.mrna1.cds5;Name=Rr010111.t1;Parent=Rr010111.t1.mrna1;Target=Rr010111.t1 222 387 +
L4SC0000002	rubus_genome	CDS	519351	519481	100	-	0	ID=Rr010111.t1.mrna1.cds6;Name=Rr010111.t1;Parent=Rr010111.t1.mrna1;Target=Rr010111.t1 388 518 +
L4SC0000002	rubus_genome	CDS	517532	517600	100	-	2	ID=Rr010111.t1.mrna1.cds7;Name=Rr010111.t1;Parent=Rr010111.t1.mrna1;Target=Rr010111.t1 519 587 +
L4SC0000002	rubus_genome	CDS	516768	516855	100	-	2	ID=Rr010111.t1.mrna1.cds8;Name=Rr010111.t1;Parent=Rr010111.t1.mrna1;Target=Rr010111.t1 588 675 +
L4SC0000002	rubus_genome	CDS	516602	516677	100	-	0	ID=Rr010111.t1.mrna1.cds9;Name=Rr010111.t1;Parent=Rr010111.t1.mrna1;Target=Rr010111.t1 676 751 +
L4SC0000002	rubus_genome	CDS	516370	516443	100	-	1	ID=Rr010111.t1.mrna1.cds10;Name=Rr010111.t1;Parent=Rr010111.t1.mrna1;Target=Rr010111.t1 752 825 +
L4SC0000002	rubus_genome	CDS	516102	516209	100	-	0	ID=Rr010111.t1.mrna1.cds11;Name=Rr010111.t1;Parent=Rr010111.t1.mrna1;Target=Rr010111.t1 826 933 +
L4SC0000002	rubus_genome	CDS	515478	515639	100	-	0	ID=Rr010111.t1.mrna1.cds12;Name=Rr010111.t1;Parent=Rr010111.t1.mrna1;Target=Rr010111.t1 934 1095 +
L4SC0000002	rubus_genome	CDS	514872	514976	100	-	0	ID=Rr010111.t1.mrna1.cds13;Name=Rr010111.t1;Parent=Rr010111.t1.mrna1;Target=Rr010111.t1 1096 1200 +
L4SC0000002	rubus_genome	CDS	514697	514777	100	-	0	ID=Rr010111.t1.mrna1.cds14;Name=Rr010111.t1;Parent=Rr010111.t1.mrna1;Target=Rr010111.t1 1201 1281 +
L4SC0000002	rubus_genome	CDS	513375	514584	100	-	0	ID=Rr010111.t1.mrna1.cds15;Name=Rr010111.t1;Parent=Rr010111.t1.mrna1;Target=Rr010111.t1 1282 2491 +
L4SC0000002	rubus_genome	CDS	512624	512766	100	-	1	ID=Rr010111.t1.mrna1.cds16;Name=Rr010111.t1;Parent=Rr010111.t1.mrna1;Target=Rr010111.t1 2492 2634 +
L4SC0000002	rubus_genome	gene	534739	539730	.	+	.	ID=Rr010128.t1.path1;Name=Rr010128.t1
L4SC0000002	rubus_genome	mRNA	534739	539730	.	+	.	ID=Rr010128.t1.mrna1;Name=Rr010128.t1;Parent=Rr010128.t1.path1;coverage=100.0;identity=100.0;matches=840;mismatches=0;indels=0;unknowns=0
L4SC0000002	rubus_genome	exon	534739	534800	100	+	.	ID=Rr010128.t1.mrna1.exon1;Name=Rr010128.t1;Parent=Rr010128.t1.mrna1;Target=Rr010128.t1 1 62 +
L4SC0000002	rubus_genome	exon	534962	535038	100	+	.	ID=Rr010128.t1.mrna1.exon2;Name=Rr010128.t1;Parent=Rr010128.t1.mrna1;Target=Rr010128.t1 63 139 +
L4SC0000002	rubus_genome	exon	535942	536071	100	+	.	ID=Rr010128.t1.mrna1.exon3;Name=Rr010128.t1;Parent=Rr010128.t1.mrna1;Target=Rr010128.t1 140 269 +
L4SC0000002	rubus_genome	exon	536184	536343	100	+	.	ID=Rr010128.t1.mrna1.exon4;Name=Rr010128.t1;Parent=Rr010128.t1.mrna1;Target=Rr010128.t1 270 429 +
L4SC0000002	rubus_genome	exon	536478	536663	100	+	.	ID=Rr010128.t1.mrna1.exon5;Name=Rr010128.t1;Parent=Rr010128.t1.mrna1;Target=Rr010128.t1 430 615 +
L4SC0000002	rubus_genome	exon	537974	538083	100	+	.	ID=Rr010128.t1.mrna1.exon6;Name=Rr010128.t1;Parent=Rr010128.t1.mrna1;Target=Rr010128.t1 616 725 +
L4SC0000002	rubus_genome	exon	539616	539730	100	+	.	ID=Rr010128.t1.mrna1.exon7;Name=Rr010128.t1;Parent=Rr010128.t1.mrna1;Target=Rr010128.t1 726 840 +
L4SC0000002	rubus_genome	CDS	534739	534800	100	+	0	ID=Rr010128.t1.mrna1.cds1;Name=Rr010128.t1;Parent=Rr010128.t1.mrna1;Target=Rr010128.t1 1 62 +
L4SC0000002	rubus_genome	CDS	534962	535038	100	+	2	ID=Rr010128.t1.mrna1.cds2;Name=Rr010128.t1;Parent=Rr010128.t1.mrna1;Target=Rr010128.t1 63 139 +
L4SC0000002	rubus_genome	CDS	535942	536071	100	+	1	ID=Rr010128.t1.mrna1.cds3;Name=Rr010128.t1;Parent=Rr010128.t1.mrna1;Target=Rr010128.t1 140 269 +
L4SC0000002	rubus_genome	CDS	536184	536343	100	+	2	ID=Rr010128.t1.mrna1.cds4;Name=Rr010128.t1;Parent=Rr010128.t1.mrna1;Target=Rr010128.t1 270 429 +
L4SC0000002	rubus_genome	CDS	536478	536663	100	+	0	ID=Rr010128.t1.mrna1.cds5;Name=Rr010128.t1;Parent=Rr010128.t1.mrna1;Target=Rr010128.t1 430 615 +
L4SC0000002	rubus_genome	CDS	537974	538083	100	+	0	ID=Rr010128.t1.mrna1.cds6;Name=Rr010128.t1;Parent=Rr010128.t1.mrna1;Target=Rr010128.t1 616 725 +
L4SC0000002	rubus_genome	CDS	539616	539730	100	+	2	ID=Rr010128.t1.mrna1.cds7;Name=Rr010128.t1;Parent=Rr010128.t1.mrna1;Target=Rr010128.t1 726 840 +
L4SC0000002	rubus_genome	gene	542508	552711	.	+	.	ID=Rr010144.t1.path1;Name=Rr010144.t1
L4SC0000002	rubus_genome	mRNA	542508	552711	.	+	.	ID=Rr010144.t1.mrna1;Name=Rr010144.t1;Parent=Rr010144.t1.path1;coverage=100.0;identity=100.0;matches=5238;mismatches=0;indels=0;unknowns=0
L4SC0000002	rubus_genome	exon	542508	542654	100	+	.	ID=Rr010144.t1.mrna1.exon1;Name=Rr010144.t1;Parent=Rr010144.t1.mrna1;Target=Rr010144.t1 1 147 +
L4SC0000002	rubus_genome	exon	543300	544724	100	+	.	ID=Rr010144.t1.mrna1.exon2;Name=Rr010144.t1;Parent=Rr010144.t1.mrna1;Target=Rr010144.t1 148 1572 +
L4SC0000002	rubus_genome	exon	544828	545108	100	+	.	ID=Rr010144.t1.mrna1.exon3;Name=Rr010144.t1;Parent=Rr010144.t1.mrna1;Target=Rr010144.t1 1573 1853 +
L4SC0000002	rubus_genome	exon	545189	545276	100	+	.	ID=Rr010144.t1.mrna1.exon4;Name=Rr010144.t1;Parent=Rr010144.t1.mrna1;Target=Rr010144.t1 1854 1941 +
L4SC0000002	rubus_genome	exon	545357	545428	100	+	.	ID=Rr010144.t1.mrna1.exon5;Name=Rr010144.t1;Parent=Rr010144.t1.mrna1;Target=Rr010144.t1 1942 2013 +
L4SC0000002	rubus_genome	exon	545509	545622	100	+	.	ID=Rr010144.t1.mrna1.exon6;Name=Rr010144.t1;Parent=Rr010144.t1.mrna1;Target=Rr010144.t1 2014 2127 +
L4SC0000002	rubus_genome	exon	545712	545846	100	+	.	ID=Rr010144.t1.mrna1.exon7;Name=Rr010144.t1;Parent=Rr010144.t1.mrna1;Target=Rr010144.t1 2128 2262 +
L4SC0000002	rubus_genome	exon	545939	546136	100	+	.	ID=Rr010144.t1.mrna1.exon8;Name=Rr010144.t1;Parent=Rr010144.t1.mrna1;Target=Rr010144.t1 2263 2460 +
L4SC0000002	rubus_genome	exon	547191	547694	100	+	.	ID=Rr010144.t1.mrna1.exon9;Name=Rr010144.t1;Parent=Rr010144.t1.mrna1;Target=Rr010144.t1 2461 2964 +
L4SC0000002	rubus_genome	exon	549741	550103	100	+	.	ID=Rr010144.t1.mrna1.exon10;Name=Rr010144.t1;Parent=Rr010144.t1.mrna1;Target=Rr010144.t1 2965 3327 +
L4SC0000002	rubus_genome	exon	550213	550866	100	+	.	ID=Rr010144.t1.mrna1.exon11;Name=Rr010144.t1;Parent=Rr010144.t1.mrna1;Target=Rr010144.t1 3328 3981 +
L4SC0000002	rubus_genome	exon	551026	551190	100	+	.	ID=Rr010144.t1.mrna1.exon12;Name=Rr010144.t1;Parent=Rr010144.t1.mrna1;Target=Rr010144.t1 3982 4146 +
L4SC0000002	rubus_genome	exon	551280	551621	100	+	.	ID=Rr010144.t1.mrna1.exon13;Name=Rr010144.t1;Parent=Rr010144.t1.mrna1;Target=Rr010144.t1 4147 4488 +
L4SC0000002	rubus_genome	exon	551692	551871	100	+	.	ID=Rr010144.t1.mrna1.exon14;Name=Rr010144.t1;Parent=Rr010144.t1.mrna1;Target=Rr010144.t1 4489 4668 +
L4SC0000002	rubus_genome	exon	551977	552099	100	+	.	ID=Rr010144.t1.mrna1.exon15;Name=Rr010144.t1;Parent=Rr010144.t1.mrna1;Target=Rr010144.t1 4669 4791 +
L4SC0000002	rubus_genome	exon	552265	552711	100	+	.	ID=Rr010144.t1.mrna1.exon16;Name=Rr010144.t1;Parent=Rr010144.t1.mrna1;Target=Rr010144.t1 4792 5238 +
L4SC0000002	rubus_genome	CDS	542508	542654	100	+	0	ID=Rr010144.t1.mrna1.cds1;Name=Rr010144.t1;Parent=Rr010144.t1.mrna1;Target=Rr010144.t1 1 147 +
L4SC0000002	rubus_genome	CDS	543300	544724	100	+	0	ID=Rr010144.t1.mrna1.cds2;Name=Rr010144.t1;Parent=Rr010144.t1.mrna1;Target=Rr010144.t1 148 1572 +
L4SC0000002	rubus_genome	CDS	544828	545108	100	+	0	ID=Rr010144.t1.mrna1.cds3;Name=Rr010144.t1;Parent=Rr010144.t1.mrna1;Target=Rr010144.t1 1573 1853 +
L4SC0000002	rubus_genome	CDS	545189	545276	100	+	2	ID=Rr010144.t1.mrna1.cds4;Name=Rr010144.t1;Parent=Rr010144.t1.mrna1;Target=Rr010144.t1 1854 1941 +
L4SC0000002	rubus_genome	CDS	545357	545428	100	+	0	ID=Rr010144.t1.mrna1.cds5;Name=Rr010144.t1;Parent=Rr010144.t1.mrna1;Target=Rr010144.t1 1942 2013 +
L4SC0000002	rubus_genome	CDS	545509	545622	100	+	0	ID=Rr010144.t1.mrna1.cds6;Name=Rr010144.t1;Parent=Rr010144.t1.mrna1;Target=Rr010144.t1 2014 2127 +
L4SC0000002	rubus_genome	CDS	545712	545846	100	+	0	ID=Rr010144.t1.mrna1.cds7;Name=Rr010144.t1;Parent=Rr010144.t1.mrna1;Target=Rr010144.t1 2128 2262 +
L4SC0000002	rubus_genome	CDS	545939	546136	100	+	0	ID=Rr010144.t1.mrna1.cds8;Name=Rr010144.t1;Parent=Rr010144.t1.mrna1;Target=Rr010144.t1 2263 2460 +
L4SC0000002	rubus_genome	CDS	547191	547694	100	+	0	ID=Rr010144.t1.mrna1.cds9;Name=Rr010144.t1;Parent=Rr010144.t1.mrna1;Target=Rr010144.t1 2461 2964 +
L4SC0000002	rubus_genome	CDS	549741	550103	100	+	0	ID=Rr010144.t1.mrna1.cds10;Name=Rr010144.t1;Parent=Rr010144.t1.mrna1;Target=Rr010144.t1 2965 3327 +
L4SC0000002	rubus_genome	CDS	550213	550866	100	+	0	ID=Rr010144.t1.mrna1.cds11;Name=Rr010144.t1;Parent=Rr010144.t1.mrna1;Target=Rr010144.t1 3328 3981 +
L4SC0000002	rubus_genome	CDS	551026	551190	100	+	0	ID=Rr010144.t1.mrna1.cds12;Name=Rr010144.t1;Parent=Rr010144.t1.mrna1;Target=Rr010144.t1 3982 4146 +
L4SC0000002	rubus_genome	CDS	551280	551621	100	+	0	ID=Rr010144.t1.mrna1.cds13;Name=Rr010144.t1;Parent=Rr010144.t1.mrna1;Target=Rr010144.t1 4147 4488 +
L4SC0000002	rubus_genome	CDS	551692	551871	100	+	0	ID=Rr010144.t1.mrna1.cds14;Name=Rr010144.t1;Parent=Rr010144.t1.mrna1;Target=Rr010144.t1 4489 4668 +
L4SC0000002	rubus_genome	CDS	551977	552099	100	+	0	ID=Rr010144.t1.mrna1.cds15;Name=Rr010144.t1;Parent=Rr010144.t1.mrna1;Target=Rr010144.t1 4669 4791 +
L4SC0000002	rubus_genome	CDS	552265	552711	100	+	0	ID=Rr010144.t1.mrna1.cds16;Name=Rr010144.t1;Parent=Rr010144.t1.mrna1;Target=Rr010144.t1 4792 5238 +
L4SC0000002	rubus_genome	gene	553540	556050	.	-	.	ID=Rr010150.t1.path1;Name=Rr010150.t1
L4SC0000002	rubus_genome	mRNA	553540	556050	.	-	.	ID=Rr010150.t1.mrna1;Name=Rr010150.t1;Parent=Rr010150.t1.path1;coverage=100.0;identity=100.0;matches=2511;mismatches=0;indels=0;unknowns=0
L4SC0000002	rubus_genome	exon	553540	556050	100	-	.	ID=Rr010150.t1.mrna1.exon1;Name=Rr010150.t1;Parent=Rr010150.t1.mrna1;Target=Rr010150.t1 2511 1 .
L4SC0000002	rubus_genome	CDS	553540	556050	100	-	0	ID=Rr010150.t1.mrna1.cds1;Name=Rr010150.t1;Parent=Rr010150.t1.mrna1;Target=Rr010150.t1 2511 1 .
L4SC0000002	rubus_genome	gene	579354	579739	.	+	.	ID=Rr010170.t1.path1;Name=Rr010170.t1
L4SC0000002	rubus_genome	mRNA	579354	579739	.	+	.	ID=Rr010170.t1.mrna1;Name=Rr010170.t1;Parent=Rr010170.t1.path1;coverage=100.0;identity=100.0;matches=288;mismatches=0;indels=0;unknowns=0
L4SC0000002	rubus_genome	exon	579354	579439	100	+	.	ID=Rr010170.t1.mrna1.exon1;Name=Rr010170.t1;Parent=Rr010170.t1.mrna1;Target=Rr010170.t1 1 86 +
L4SC0000002	rubus_genome	exon	579538	579739	100	+	.	ID=Rr010170.t1.mrna1.exon2;Name=Rr010170.t1;Parent=Rr010170.t1.mrna1;Target=Rr010170.t1 87 288 +
L4SC0000002	rubus_genome	CDS	579354	579439	100	+	0	ID=Rr010170.t1.mrna1.cds1;Name=Rr010170.t1;Parent=Rr010170.t1.mrna1;Target=Rr010170.t1 1 86 +
L4SC0000002	rubus_genome	CDS	579538	579739	100	+	2	ID=Rr010170.t1.mrna1.cds2;Name=Rr010170.t1;Parent=Rr010170.t1.mrna1;Target=Rr010170.t1 87 288 +
L4SC0000002	rubus_genome	gene	591556	592353	.	+	.	ID=Rr010182.t1.path1;Name=Rr010182.t1
L4SC0000002	rubus_genome	mRNA	591556	592353	.	+	.	ID=Rr010182.t1.mrna1;Name=Rr010182.t1;Parent=Rr010182.t1.path1;coverage=100.0;identity=100.0;matches=444;mismatches=0;indels=0;unknowns=0
L4SC0000002	rubus_genome	exon	591556	591703	100	+	.	ID=Rr010182.t1.mrna1.exon1;Name=Rr010182.t1;Parent=Rr010182.t1.mrna1;Target=Rr010182.t1 1 148 +
L4SC0000002	rubus_genome	exon	591799	592004	100	+	.	ID=Rr010182.t1.mrna1.exon2;Name=Rr010182.t1;Parent=Rr010182.t1.mrna1;Target=Rr010182.t1 149 354 +
L4SC0000002	rubus_genome	exon	592264	592353	100	+	.	ID=Rr010182.t1.mrna1.exon3;Name=Rr010182.t1;Parent=Rr010182.t1.mrna1;Target=Rr010182.t1 355 444 +
L4SC0000002	rubus_genome	CDS	591556	591703	100	+	0	ID=Rr010182.t1.mrna1.cds1;Name=Rr010182.t1;Parent=Rr010182.t1.mrna1;Target=Rr010182.t1 1 148 +
L4SC0000002	rubus_genome	CDS	591799	592004	100	+	1	ID=Rr010182.t1.mrna1.cds2;Name=Rr010182.t1;Parent=Rr010182.t1.mrna1;Target=Rr010182.t1 149 354 +
L4SC0000002	rubus_genome	CDS	592264	592353	100	+	0	ID=Rr010182.t1.mrna1.cds3;Name=Rr010182.t1;Parent=Rr010182.t1.mrna1;Target=Rr010182.t1 355 444 +
L4SC0000002	rubus_genome	gene	602713	605240	.	-	.	ID=Rr010198.t1.path1;Name=Rr010198.t1
L4SC0000002	rubus_genome	mRNA	602713	605240	.	-	.	ID=Rr010198.t1.mrna1;Name=Rr010198.t1;Parent=Rr010198.t1.path1;coverage=100.0;identity=100.0;matches=483;mismatches=0;indels=0;unknowns=0
L4SC0000002	rubus_genome	exon	605118	605240	100	-	.	ID=Rr010198.t1.mrna1.exon1;Name=Rr010198.t1;Parent=Rr010198.t1.mrna1;Target=Rr010198.t1 1 123 +
L4SC0000002	rubus_genome	exon	604641	604699	100	-	.	ID=Rr010198.t1.mrna1.exon2;Name=Rr010198.t1;Parent=Rr010198.t1.mrna1;Target=Rr010198.t1 124 182 +
L4SC0000002	rubus_genome	exon	604379	604554	100	-	.	ID=Rr010198.t1.mrna1.exon3;Name=Rr010198.t1;Parent=Rr010198.t1.mrna1;Target=Rr010198.t1 183 358 +
L4SC0000002	rubus_genome	exon	603211	603221	100	-	.	ID=Rr010198.t1.mrna1.exon4;Name=Rr010198.t1;Parent=Rr010198.t1.mrna1;Target=Rr010198.t1 359 369 +
L4SC0000002	rubus_genome	exon	603118	603134	100	-	.	ID=Rr010198.t1.mrna1.exon5;Name=Rr010198.t1;Parent=Rr010198.t1.mrna1;Target=Rr010198.t1 370 386 +
L4SC0000002	rubus_genome	exon	602713	602809	100	-	.	ID=Rr010198.t1.mrna1.exon6;Name=Rr010198.t1;Parent=Rr010198.t1.mrna1;Target=Rr010198.t1 387 483 +
L4SC0000002	rubus_genome	CDS	605118	605240	100	-	0	ID=Rr010198.t1.mrna1.cds1;Name=Rr010198.t1;Parent=Rr010198.t1.mrna1;Target=Rr010198.t1 1 123 +
L4SC0000002	rubus_genome	CDS	604641	604699	100	-	0	ID=Rr010198.t1.mrna1.cds2;Name=Rr010198.t1;Parent=Rr010198.t1.mrna1;Target=Rr010198.t1 124 182 +
L4SC0000002	rubus_genome	CDS	604379	604554	100	-	2	ID=Rr010198.t1.mrna1.cds3;Name=Rr010198.t1;Parent=Rr010198.t1.mrna1;Target=Rr010198.t1 183 358 +
L4SC0000002	rubus_genome	CDS	603211	603221	100	-	1	ID=Rr010198.t1.mrna1.cds4;Name=Rr010198.t1;Parent=Rr010198.t1.mrna1;Target=Rr010198.t1 359 369 +
L4SC0000002	rubus_genome	CDS	603118	603134	100	-	0	ID=Rr010198.t1.mrna1.cds5;Name=Rr010198.t1;Parent=Rr010198.t1.mrna1;Target=Rr010198.t1 370 386 +
L4SC0000002	rubus_genome	CDS	602713	602809	100	-	2	ID=Rr010198.t1.mrna1.cds6;Name=Rr010198.t1;Parent=Rr010198.t1.mrna1;Target=Rr010198.t1 387 483 +
L4SC0000002	rubus_genome	gene	606571	607557	.	-	.	ID=Rr010202.t1.path1;Name=Rr010202.t1
L4SC0000002	rubus_genome	mRNA	606571	607557	.	-	.	ID=Rr010202.t1.mrna1;Name=Rr010202.t1;Parent=Rr010202.t1.path1;coverage=100.0;identity=100.0;matches=987;mismatches=0;indels=0;unknowns=0
L4SC0000002	rubus_genome	exon	606571	607557	100	-	.	ID=Rr010202.t1.mrna1.exon1;Name=Rr010202.t1;Parent=Rr010202.t1.mrna1;Target=Rr010202.t1 987 1 .
L4SC0000002	rubus_genome	CDS	606571	607557	100	-	0	ID=Rr010202.t1.mrna1.cds1;Name=Rr010202.t1;Parent=Rr010202.t1.mrna1;Target=Rr010202.t1 987 1 .
L4SC0000002	rubus_genome	gene	608049	610299	.	-	.	ID=Rr010210.t1.path1;Name=Rr010210.t1
L4SC0000002	rubus_genome	mRNA	608049	610299	.	-	.	ID=Rr010210.t1.mrna1;Name=Rr010210.t1;Parent=Rr010210.t1.path1;coverage=100.0;identity=100.0;matches=1623;mismatches=0;indels=0;unknowns=0
L4SC0000002	rubus_genome	exon	609963	610299	100	-	.	ID=Rr010210.t1.mrna1.exon1;Name=Rr010210.t1;Parent=Rr010210.t1.mrna1;Target=Rr010210.t1 1 337 +
L4SC0000002	rubus_genome	exon	609548	609729	100	-	.	ID=Rr010210.t1.mrna1.exon2;Name=Rr010210.t1;Parent=Rr010210.t1.mrna1;Target=Rr010210.t1 338 519 +
L4SC0000002	rubus_genome	exon	609320	609400	100	-	.	ID=Rr010210.t1.mrna1.exon3;Name=Rr010210.t1;Parent=Rr010210.t1.mrna1;Target=Rr010210.t1 520 600 +
L4SC0000002	rubus_genome	exon	608049	609071	100	-	.	ID=Rr010210.t1.mrna1.exon4;Name=Rr010210.t1;Parent=Rr010210.t1.mrna1;Target=Rr010210.t1 601 1623 +
L4SC0000002	rubus_genome	CDS	609963	610299	100	-	0	ID=Rr010210.t1.mrna1.cds1;Name=Rr010210.t1;Parent=Rr010210.t1.mrna1;Target=Rr010210.t1 1 337 +
L4SC0000002	rubus_genome	CDS	609548	609729	100	-	1	ID=Rr010210.t1.mrna1.cds2;Name=Rr010210.t1;Parent=Rr010210.t1.mrna1;Target=Rr010210.t1 338 519 +
L4SC0000002	rubus_genome	CDS	609320	609400	100	-	0	ID=Rr010210.t1.mrna1.cds3;Name=Rr010210.t1;Parent=Rr010210.t1.mrna1;Target=Rr010210.t1 520 600 +
L4SC0000002	rubus_genome	CDS	608049	609071	100	-	0	ID=Rr010210.t1.mrna1.cds4;Name=Rr010210.t1;Parent=Rr010210.t1.mrna1;Target=Rr010210.t1 601 1623 +
L4SC0000002	rubus_genome	gene	611980	614149	.	-	.	ID=Rr010215.t1.path1;Name=Rr010215.t1
L4SC0000002	rubus_genome	mRNA	611980	614149	.	-	.	ID=Rr010215.t1.mrna1;Name=Rr010215.t1;Parent=Rr010215.t1.path1;coverage=100.0;identity=100.0;matches=1416;mismatches=0;indels=0;unknowns=0
L4SC0000002	rubus_genome	exon	613813	614149	100	-	.	ID=Rr010215.t1.mrna1.exon1;Name=Rr010215.t1;Parent=Rr010215.t1.mrna1;Target=Rr010215.t1 1 337 +
L4SC0000002	rubus_genome	exon	613229	613410	100	-	.	ID=Rr010215.t1.mrna1.exon2;Name=Rr010215.t1;Parent=Rr010215.t1.mrna1;Target=Rr010215.t1 338 519 +
L4SC0000002	rubus_genome	exon	613048	613128	100	-	.	ID=Rr010215.t1.mrna1.exon3;Name=Rr010215.t1;Parent=Rr010215.t1.mrna1;Target=Rr010215.t1 520 600 +
L4SC0000002	rubus_genome	exon	611980	612795	100	-	.	ID=Rr010215.t1.mrna1.exon4;Name=Rr010215.t1;Parent=Rr010215.t1.mrna1;Target=Rr010215.t1 601 1416 +
L4SC0000002	rubus_genome	CDS	613813	614149	100	-	0	ID=Rr010215.t1.mrna1.cds1;Name=Rr010215.t1;Parent=Rr010215.t1.mrna1;Target=Rr010215.t1 1 337 +
L4SC0000002	rubus_genome	CDS	613229	613410	100	-	1	ID=Rr010215.t1.mrna1.cds2;Name=Rr010215.t1;Parent=Rr010215.t1.mrna1;Target=Rr010215.t1 338 519 +
L4SC0000002	rubus_genome	CDS	613048	613128	100	-	0	ID=Rr010215.t1.mrna1.cds3;Name=Rr010215.t1;Parent=Rr010215.t1.mrna1;Target=Rr010215.t1 520 600 +
L4SC0000002	rubus_genome	CDS	611980	612795	100	-	0	ID=Rr010215.t1.mrna1.cds4;Name=Rr010215.t1;Parent=Rr010215.t1.mrna1;Target=Rr010215.t1 601 1416 +
L4SC0000002	rubus_genome	gene	619691	631894	.	+	.	ID=Rr010224.t1.path1;Name=Rr010224.t1
L4SC0000002	rubus_genome	mRNA	619691	631894	.	+	.	ID=Rr010224.t1.mrna1;Name=Rr010224.t1;Parent=Rr010224.t1.path1;coverage=100.0;identity=100.0;matches=1197;mismatches=0;indels=0;unknowns=0
L4SC0000002	rubus_genome	exon	619691	620056	100	+	.	ID=Rr010224.t1.mrna1.exon1;Name=Rr010224.t1;Parent=Rr010224.t1.mrna1;Target=Rr010224.t1 1 366 +
L4SC0000002	rubus_genome	exon	620882	620986	100	+	.	ID=Rr010224.t1.mrna1.exon2;Name=Rr010224.t1;Parent=Rr010224.t1.mrna1;Target=Rr010224.t1 367 471 +
L4SC0000002	rubus_genome	exon	622149	622270	100	+	.	ID=Rr010224.t1.mrna1.exon3;Name=Rr010224.t1;Parent=Rr010224.t1.mrna1;Target=Rr010224.t1 472 593 +
L4SC0000002	rubus_genome	exon	623002	623151	100	+	.	ID=Rr010224.t1.mrna1.exon4;Name=Rr010224.t1;Parent=Rr010224.t1.mrna1;Target=Rr010224.t1 594 743 +
L4SC0000002	rubus_genome	exon	623250	623403	100	+	.	ID=Rr010224.t1.mrna1.exon5;Name=Rr010224.t1;Parent=Rr010224.t1.mrna1;Target=Rr010224.t1 744 897 +
L4SC0000002	rubus_genome	exon	623782	623858	100	+	.	ID=Rr010224.t1.mrna1.exon6;Name=Rr010224.t1;Parent=Rr010224.t1.mrna1;Target=Rr010224.t1 898 974 +
L4SC0000002	rubus_genome	exon	627821	627973	100	+	.	ID=Rr010224.t1.mrna1.exon7;Name=Rr010224.t1;Parent=Rr010224.t1.mrna1;Target=Rr010224.t1 975 1127 +
L4SC0000002	rubus_genome	exon	630321	630344	100	+	.	ID=Rr010224.t1.mrna1.exon8;Name=Rr010224.t1;Parent=Rr010224.t1.mrna1;Target=Rr010224.t1 1128 1151 +
L4SC0000002	rubus_genome	exon	631849	631894	100	+	.	ID=Rr010224.t1.mrna1.exon9;Name=Rr010224.t1;Parent=Rr010224.t1.mrna1;Target=Rr010224.t1 1152 1197 +
L4SC0000002	rubus_genome	CDS	619691	620056	100	+	0	ID=Rr010224.t1.mrna1.cds1;Name=Rr010224.t1;Parent=Rr010224.t1.mrna1;Target=Rr010224.t1 1 366 +
L4SC0000002	rubus_genome	CDS	620882	620986	100	+	0	ID=Rr010224.t1.mrna1.cds2;Name=Rr010224.t1;Parent=Rr010224.t1.mrna1;Target=Rr010224.t1 367 471 +
L4SC0000002	rubus_genome	CDS	622149	622270	100	+	0	ID=Rr010224.t1.mrna1.cds3;Name=Rr010224.t1;Parent=Rr010224.t1.mrna1;Target=Rr010224.t1 472 593 +
L4SC0000002	rubus_genome	CDS	623002	623151	100	+	2	ID=Rr010224.t1.mrna1.cds4;Name=Rr010224.t1;Parent=Rr010224.t1.mrna1;Target=Rr010224.t1 594 743 +
L4SC0000002	rubus_genome	CDS	623250	623403	100	+	2	ID=Rr010224.t1.mrna1.cds5;Name=Rr010224.t1;Parent=Rr010224.t1.mrna1;Target=Rr010224.t1 744 897 +
L4SC0000002	rubus_genome	CDS	623782	623858	100	+	0	ID=Rr010224.t1.mrna1.cds6;Name=Rr010224.t1;Parent=Rr010224.t1.mrna1;Target=Rr010224.t1 898 974 +
L4SC0000002	rubus_genome	CDS	627821	627973	100	+	2	ID=Rr010224.t1.mrna1.cds7;Name=Rr010224.t1;Parent=Rr010224.t1.mrna1;Target=Rr010224.t1 975 1127 +
L4SC0000002	rubus_genome	CDS	630321	630344	100	+	2	ID=Rr010224.t1.mrna1.cds8;Name=Rr010224.t1;Parent=Rr010224.t1.mrna1;Target=Rr010224.t1 1128 1151 +
L4SC0000002	rubus_genome	CDS	631849	631894	100	+	2	ID=Rr010224.t1.mrna1.cds9;Name=Rr010224.t1;Parent=Rr010224.t1.mrna1;Target=Rr010224.t1 1152 1197 +
L4SC0000002	rubus_genome	gene	631983	632682	.	+	.	ID=Rr010230.t1.path1;Name=Rr010230.t1
L4SC0000002	rubus_genome	mRNA	631983	632682	.	+	.	ID=Rr010230.t1.mrna1;Name=Rr010230.t1;Parent=Rr010230.t1.path1;coverage=100.0;identity=100.0;matches=513;mismatches=0;indels=0;unknowns=0
L4SC0000002	rubus_genome	exon	631983	632270	100	+	.	ID=Rr010230.t1.mrna1.exon1;Name=Rr010230.t1;Parent=Rr010230.t1.mrna1;Target=Rr010230.t1 1 288 +
L4SC0000002	rubus_genome	exon	632370	632485	100	+	.	ID=Rr010230.t1.mrna1.exon2;Name=Rr010230.t1;Parent=Rr010230.t1.mrna1;Target=Rr010230.t1 289 404 +
L4SC0000002	rubus_genome	exon	632574	632682	100	+	.	ID=Rr010230.t1.mrna1.exon3;Name=Rr010230.t1;Parent=Rr010230.t1.mrna1;Target=Rr010230.t1 405 513 +
L4SC0000002	rubus_genome	CDS	631983	632270	100	+	0	ID=Rr010230.t1.mrna1.cds1;Name=Rr010230.t1;Parent=Rr010230.t1.mrna1;Target=Rr010230.t1 1 288 +
L4SC0000002	rubus_genome	CDS	632370	632485	100	+	0	ID=Rr010230.t1.mrna1.cds2;Name=Rr010230.t1;Parent=Rr010230.t1.mrna1;Target=Rr010230.t1 289 404 +
L4SC0000002	rubus_genome	CDS	632574	632682	100	+	2	ID=Rr010230.t1.mrna1.cds3;Name=Rr010230.t1;Parent=Rr010230.t1.mrna1;Target=Rr010230.t1 405 513 +
L4SC0000002	rubus_genome	gene	633035	634974	.	-	.	ID=Rr010238.t1.path1;Name=Rr010238.t1
L4SC0000002	rubus_genome	mRNA	633035	634974	.	-	.	ID=Rr010238.t1.mrna1;Name=Rr010238.t1;Parent=Rr010238.t1.path1;coverage=99.7;identity=100.0;matches=577;mismatches=0;indels=0;unknowns=0
L4SC0000002	rubus_genome	exon	634865	634974	100	-	.	ID=Rr010238.t1.mrna1.exon1;Name=Rr010238.t1;Parent=Rr010238.t1.mrna1;Target=Rr010238.t1 3 112 +
L4SC0000002	rubus_genome	exon	634496	634765	100	-	.	ID=Rr010238.t1.mrna1.exon2;Name=Rr010238.t1;Parent=Rr010238.t1.mrna1;Target=Rr010238.t1 113 382 +
L4SC0000002	rubus_genome	exon	633526	633603	100	-	.	ID=Rr010238.t1.mrna1.exon3;Name=Rr010238.t1;Parent=Rr010238.t1.mrna1;Target=Rr010238.t1 383 460 +
L4SC0000002	rubus_genome	exon	633035	633153	100	-	.	ID=Rr010238.t1.mrna1.exon4;Name=Rr010238.t1;Parent=Rr010238.t1.mrna1;Target=Rr010238.t1 461 579 +
L4SC0000002	rubus_genome	CDS	634865	634973	100	-	0	ID=Rr010238.t1.mrna1.cds1;Name=Rr010238.t1;Parent=Rr010238.t1.mrna1;Target=Rr010238.t1 4 112 +
L4SC0000002	rubus_genome	CDS	634496	634765	100	-	1	ID=Rr010238.t1.mrna1.cds2;Name=Rr010238.t1;Parent=Rr010238.t1.mrna1;Target=Rr010238.t1 113 382 +
L4SC0000002	rubus_genome	CDS	633526	633603	100	-	1	ID=Rr010238.t1.mrna1.cds3;Name=Rr010238.t1;Parent=Rr010238.t1.mrna1;Target=Rr010238.t1 383 460 +
L4SC0000002	rubus_genome	CDS	633035	633153	100	-	1	ID=Rr010238.t1.mrna1.cds4;Name=Rr010238.t1;Parent=Rr010238.t1.mrna1;Target=Rr010238.t1 461 579 +
L4SC0000002	rubus_genome	gene	641497	642654	.	+	.	ID=Rr010245.t1.path1;Name=Rr010245.t1
L4SC0000002	rubus_genome	mRNA	641497	642654	.	+	.	ID=Rr010245.t1.mrna1;Name=Rr010245.t1;Parent=Rr010245.t1.path1;coverage=100.0;identity=100.0;matches=972;mismatches=0;indels=0;unknowns=0
L4SC0000002	rubus_genome	exon	641497	641767	100	+	.	ID=Rr010245.t1.mrna1.exon1;Name=Rr010245.t1;Parent=Rr010245.t1.mrna1;Target=Rr010245.t1 1 271 +
L4SC0000002	rubus_genome	exon	641954	642654	100	+	.	ID=Rr010245.t1.mrna1.exon2;Name=Rr010245.t1;Parent=Rr010245.t1.mrna1;Target=Rr010245.t1 272 972 +
L4SC0000002	rubus_genome	CDS	641497	641767	100	+	0	ID=Rr010245.t1.mrna1.cds1;Name=Rr010245.t1;Parent=Rr010245.t1.mrna1;Target=Rr010245.t1 1 271 +
L4SC0000002	rubus_genome	CDS	641954	642654	100	+	1	ID=Rr010245.t1.mrna1.cds2;Name=Rr010245.t1;Parent=Rr010245.t1.mrna1;Target=Rr010245.t1 272 972 +
L4SC0000002	rubus_genome	gene	648463	648827	.	+	.	ID=Rr010253.t1.path1;Name=Rr010253.t1
L4SC0000002	rubus_genome	mRNA	648463	648827	.	+	.	ID=Rr010253.t1.mrna1;Name=Rr010253.t1;Parent=Rr010253.t1.path1;coverage=100.0;identity=100.0;matches=234;mismatches=0;indels=0;unknowns=0
L4SC0000002	rubus_genome	exon	648463	648665	100	+	.	ID=Rr010253.t1.mrna1.exon1;Name=Rr010253.t1;Parent=Rr010253.t1.mrna1;Target=Rr010253.t1 1 203 +
L4SC0000002	rubus_genome	exon	648797	648827	100	+	.	ID=Rr010253.t1.mrna1.exon2;Name=Rr010253.t1;Parent=Rr010253.t1.mrna1;Target=Rr010253.t1 204 234 +
L4SC0000002	rubus_genome	CDS	648463	648665	100	+	0	ID=Rr010253.t1.mrna1.cds1;Name=Rr010253.t1;Parent=Rr010253.t1.mrna1;Target=Rr010253.t1 1 203 +
L4SC0000002	rubus_genome	CDS	648797	648827	100	+	2	ID=Rr010253.t1.mrna1.cds2;Name=Rr010253.t1;Parent=Rr010253.t1.mrna1;Target=Rr010253.t1 204 234 +
L4SC0000002	rubus_genome	gene	649986	655165	.	+	.	ID=Rr010259.t1.path1;Name=Rr010259.t1
L4SC0000002	rubus_genome	mRNA	649986	655165	.	+	.	ID=Rr010259.t1.mrna1;Name=Rr010259.t1;Parent=Rr010259.t1.path1;coverage=100.0;identity=100.0;matches=1122;mismatches=0;indels=0;unknowns=0
L4SC0000002	rubus_genome	exon	649986	650185	100	+	.	ID=Rr010259.t1.mrna1.exon1;Name=Rr010259.t1;Parent=Rr010259.t1.mrna1;Target=Rr010259.t1 1 200 +
L4SC0000002	rubus_genome	exon	651165	651261	100	+	.	ID=Rr010259.t1.mrna1.exon2;Name=Rr010259.t1;Parent=Rr010259.t1.mrna1;Target=Rr010259.t1 201 297 +
L4SC0000002	rubus_genome	exon	654117	654475	100	+	.	ID=Rr010259.t1.mrna1.exon3;Name=Rr010259.t1;Parent=Rr010259.t1.mrna1;Target=Rr010259.t1 298 656 +
L4SC0000002	rubus_genome	exon	654700	655165	100	+	.	ID=Rr010259.t1.mrna1.exon4;Name=Rr010259.t1;Parent=Rr010259.t1.mrna1;Target=Rr010259.t1 657 1122 +
L4SC0000002	rubus_genome	CDS	649986	650185	100	+	0	ID=Rr010259.t1.mrna1.cds1;Name=Rr010259.t1;Parent=Rr010259.t1.mrna1;Target=Rr010259.t1 1 200 +
L4SC0000002	rubus_genome	CDS	651165	651261	100	+	2	ID=Rr010259.t1.mrna1.cds2;Name=Rr010259.t1;Parent=Rr010259.t1.mrna1;Target=Rr010259.t1 201 297 +
L4SC0000002	rubus_genome	CDS	654117	654475	100	+	0	ID=Rr010259.t1.mrna1.cds3;Name=Rr010259.t1;Parent=Rr010259.t1.mrna1;Target=Rr010259.t1 298 656 +
L4SC0000002	rubus_genome	CDS	654700	655165	100	+	2	ID=Rr010259.t1.mrna1.cds4;Name=Rr010259.t1;Parent=Rr010259.t1.mrna1;Target=Rr010259.t1 657 1122 +
L4SC0000002	rubus_genome	gene	658351	674555	.	-	.	ID=Rr010266.t1.path1;Name=Rr010266.t1
L4SC0000002	rubus_genome	mRNA	658351	674555	.	-	.	ID=Rr010266.t1.mrna1;Name=Rr010266.t1;Parent=Rr010266.t1.path1;coverage=100.0;identity=100.0;matches=3381;mismatches=0;indels=0;unknowns=0
L4SC0000002	rubus_genome	exon	674544	674555	100	-	.	ID=Rr010266.t1.mrna1.exon1;Name=Rr010266.t1;Parent=Rr010266.t1.mrna1;Target=Rr010266.t1 1 12 +
L4SC0000002	rubus_genome	exon	673494	673922	100	-	.	ID=Rr010266.t1.mrna1.exon2;Name=Rr010266.t1;Parent=Rr010266.t1.mrna1;Target=Rr010266.t1 13 441 +
L4SC0000002	rubus_genome	exon	673219	673269	100	-	.	ID=Rr010266.t1.mrna1.exon3;Name=Rr010266.t1;Parent=Rr010266.t1.mrna1;Target=Rr010266.t1 442 492 +
L4SC0000002	rubus_genome	exon	672880	672962	100	-	.	ID=Rr010266.t1.mrna1.exon4;Name=Rr010266.t1;Parent=Rr010266.t1.mrna1;Target=Rr010266.t1 493 575 +
L4SC0000002	rubus_genome	exon	672246	672345	100	-	.	ID=Rr010266.t1.mrna1.exon5;Name=Rr010266.t1;Parent=Rr010266.t1.mrna1;Target=Rr010266.t1 576 675 +
L4SC0000002	rubus_genome	exon	671880	671958	100	-	.	ID=Rr010266.t1.mrna1.exon6;Name=Rr010266.t1;Parent=Rr010266.t1.mrna1;Target=Rr010266.t1 676 754 +
L4SC0000002	rubus_genome	exon	670238	670361	100	-	.	ID=Rr010266.t1.mrna1.exon7;Name=Rr010266.t1;Parent=Rr010266.t1.mrna1;Target=Rr010266.t1 755 878 +
L4SC0000002	rubus_genome	exon	669238	669344	100	-	.	ID=Rr010266.t1.mrna1.exon8;Name=Rr010266.t1;Parent=Rr010266.t1.mrna1;Target=Rr010266.t1 879 985 +
L4SC0000002	rubus_genome	exon	667574	667702	100	-	.	ID=Rr010266.t1.mrna1.exon9;Name=Rr010266.t1;Parent=Rr010266.t1.mrna1;Target=Rr010266.t1 986 1114 +
L4SC0000002	rubus_genome	exon	667077	667141	100	-	.	ID=Rr010266.t1.mrna1.exon10;Name=Rr010266.t1;Parent=Rr010266.t1.mrna1;Target=Rr010266.t1 1115 1179 +
L4SC0000002	rubus_genome	exon	666802	666963	100	-	.	ID=Rr010266.t1.mrna1.exon11;Name=Rr010266.t1;Parent=Rr010266.t1.mrna1;Target=Rr010266.t1 1180 1341 +
L4SC0000002	rubus_genome	exon	665968	666128	100	-	.	ID=Rr010266.t1.mrna1.exon12;Name=Rr010266.t1;Parent=Rr010266.t1.mrna1;Target=Rr010266.t1 1342 1502 +
L4SC0000002	rubus_genome	exon	665835	665866	100	-	.	ID=Rr010266.t1.mrna1.exon13;Name=Rr010266.t1;Parent=Rr010266.t1.mrna1;Target=Rr010266.t1 1503 1534 +
L4SC0000002	rubus_genome	exon	665141	665313	100	-	.	ID=Rr010266.t1.mrna1.exon14;Name=Rr010266.t1;Parent=Rr010266.t1.mrna1;Target=Rr010266.t1 1535 1707 +
L4SC0000002	rubus_genome	exon	664051	664130	100	-	.	ID=Rr010266.t1.mrna1.exon15;Name=Rr010266.t1;Parent=Rr010266.t1.mrna1;Target=Rr010266.t1 1708 1787 +
L4SC0000002	rubus_genome	exon	663434	663499	100	-	.	ID=Rr010266.t1.mrna1.exon16;Name=Rr010266.t1;Parent=Rr010266.t1.mrna1;Target=Rr010266.t1 1788 1853 +
L4SC0000002	rubus_genome	exon	663047	663330	100	-	.	ID=Rr010266.t1.mrna1.exon17;Name=Rr010266.t1;Parent=Rr010266.t1.mrna1;Target=Rr010266.t1 1854 2137 +
L4SC0000002	rubus_genome	exon	662255	662362	100	-	.	ID=Rr010266.t1.mrna1.exon18;Name=Rr010266.t1;Parent=Rr010266.t1.mrna1;Target=Rr010266.t1 2138 2245 +
L4SC0000002	rubus_genome	exon	661854	661951	100	-	.	ID=Rr010266.t1.mrna1.exon19;Name=Rr010266.t1;Parent=Rr010266.t1.mrna1;Target=Rr010266.t1 2246 2343 +
L4SC0000002	rubus_genome	exon	661569	661629	100	-	.	ID=Rr010266.t1.mrna1.exon20;Name=Rr010266.t1;Parent=Rr010266.t1.mrna1;Target=Rr010266.t1 2344 2404 +
L4SC0000002	rubus_genome	exon	661328	661404	100	-	.	ID=Rr010266.t1.mrna1.exon21;Name=Rr010266.t1;Parent=Rr010266.t1.mrna1;Target=Rr010266.t1 2405 2481 +
L4SC0000002	rubus_genome	exon	661144	661215	100	-	.	ID=Rr010266.t1.mrna1.exon22;Name=Rr010266.t1;Parent=Rr010266.t1.mrna1;Target=Rr010266.t1 2482 2553 +
L4SC0000002	rubus_genome	exon	660973	661049	100	-	.	ID=Rr010266.t1.mrna1.exon23;Name=Rr010266.t1;Parent=Rr010266.t1.mrna1;Target=Rr010266.t1 2554 2630 +
L4SC0000002	rubus_genome	exon	660364	660444	100	-	.	ID=Rr010266.t1.mrna1.exon24;Name=Rr010266.t1;Parent=Rr010266.t1.mrna1;Target=Rr010266.t1 2631 2711 +
L4SC0000002	rubus_genome	exon	659748	659850	100	-	.	ID=Rr010266.t1.mrna1.exon25;Name=Rr010266.t1;Parent=Rr010266.t1.mrna1;Target=Rr010266.t1 2712 2814 +
L4SC0000002	rubus_genome	exon	659416	659589	100	-	.	ID=Rr010266.t1.mrna1.exon26;Name=Rr010266.t1;Parent=Rr010266.t1.mrna1;Target=Rr010266.t1 2815 2988 +
L4SC0000002	rubus_genome	exon	658351	658743	100	-	.	ID=Rr010266.t1.mrna1.exon27;Name=Rr010266.t1;Parent=Rr010266.t1.mrna1;Target=Rr010266.t1 2989 3381 +
L4SC0000002	rubus_genome	CDS	674544	674555	100	-	0	ID=Rr010266.t1.mrna1.cds1;Name=Rr010266.t1;Parent=Rr010266.t1.mrna1;Target=Rr010266.t1 1 12 +
L4SC0000002	rubus_genome	CDS	673494	673922	100	-	0	ID=Rr010266.t1.mrna1.cds2;Name=Rr010266.t1;Parent=Rr010266.t1.mrna1;Target=Rr010266.t1 13 441 +
L4SC0000002	rubus_genome	CDS	673219	673269	100	-	0	ID=Rr010266.t1.mrna1.cds3;Name=Rr010266.t1;Parent=Rr010266.t1.mrna1;Target=Rr010266.t1 442 492 +
L4SC0000002	rubus_genome	CDS	672880	672962	100	-	0	ID=Rr010266.t1.mrna1.cds4;Name=Rr010266.t1;Parent=Rr010266.t1.mrna1;Target=Rr010266.t1 493 575 +
L4SC0000002	rubus_genome	CDS	672246	672345	100	-	2	ID=Rr010266.t1.mrna1.cds5;Name=Rr010266.t1;Parent=Rr010266.t1.mrna1;Target=Rr010266.t1 576 675 +
L4SC0000002	rubus_genome	CDS	671880	671958	100	-	0	ID=Rr010266.t1.mrna1.cds6;Name=Rr010266.t1;Parent=Rr010266.t1.mrna1;Target=Rr010266.t1 676 754 +
L4SC0000002	rubus_genome	CDS	670238	670361	100	-	1	ID=Rr010266.t1.mrna1.cds7;Name=Rr010266.t1;Parent=Rr010266.t1.mrna1;Target=Rr010266.t1 755 878 +
L4SC0000002	rubus_genome	CDS	669238	669344	100	-	2	ID=Rr010266.t1.mrna1.cds8;Name=Rr010266.t1;Parent=Rr010266.t1.mrna1;Target=Rr010266.t1 879 985 +
L4SC0000002	rubus_genome	CDS	667574	667702	100	-	1	ID=Rr010266.t1.mrna1.cds9;Name=Rr010266.t1;Parent=Rr010266.t1.mrna1;Target=Rr010266.t1 986 1114 +
L4SC0000002	rubus_genome	CDS	667077	667141	100	-	1	ID=Rr010266.t1.mrna1.cds10;Name=Rr010266.t1;Parent=Rr010266.t1.mrna1;Target=Rr010266.t1 1115 1179 +
L4SC0000002	rubus_genome	CDS	666802	666963	100	-	0	ID=Rr010266.t1.mrna1.cds11;Name=Rr010266.t1;Parent=Rr010266.t1.mrna1;Target=Rr010266.t1 1180 1341 +
L4SC0000002	rubus_genome	CDS	665968	666128	100	-	0	ID=Rr010266.t1.mrna1.cds12;Name=Rr010266.t1;Parent=Rr010266.t1.mrna1;Target=Rr010266.t1 1342 1502 +
L4SC0000002	rubus_genome	CDS	665835	665866	100	-	2	ID=Rr010266.t1.mrna1.cds13;Name=Rr010266.t1;Parent=Rr010266.t1.mrna1;Target=Rr010266.t1 1503 1534 +
L4SC0000002	rubus_genome	CDS	665141	665313	100	-	1	ID=Rr010266.t1.mrna1.cds14;Name=Rr010266.t1;Parent=Rr010266.t1.mrna1;Target=Rr010266.t1 1535 1707 +
L4SC0000002	rubus_genome	CDS	664051	664130	100	-	0	ID=Rr010266.t1.mrna1.cds15;Name=Rr010266.t1;Parent=Rr010266.t1.mrna1;Target=Rr010266.t1 1708 1787 +
L4SC0000002	rubus_genome	CDS	663434	663499	100	-	2	ID=Rr010266.t1.mrna1.cds16;Name=Rr010266.t1;Parent=Rr010266.t1.mrna1;Target=Rr010266.t1 1788 1853 +
L4SC0000002	rubus_genome	CDS	663047	663330	100	-	2	ID=Rr010266.t1.mrna1.cds17;Name=Rr010266.t1;Parent=Rr010266.t1.mrna1;Target=Rr010266.t1 1854 2137 +
L4SC0000002	rubus_genome	CDS	662255	662362	100	-	1	ID=Rr010266.t1.mrna1.cds18;Name=Rr010266.t1;Parent=Rr010266.t1.mrna1;Target=Rr010266.t1 2138 2245 +
L4SC0000002	rubus_genome	CDS	661854	661951	100	-	1	ID=Rr010266.t1.mrna1.cds19;Name=Rr010266.t1;Parent=Rr010266.t1.mrna1;Target=Rr010266.t1 2246 2343 +
L4SC0000002	rubus_genome	CDS	661569	661629	100	-	0	ID=Rr010266.t1.mrna1.cds20;Name=Rr010266.t1;Parent=Rr010266.t1.mrna1;Target=Rr010266.t1 2344 2404 +
L4SC0000002	rubus_genome	CDS	661328	661404	100	-	1	ID=Rr010266.t1.mrna1.cds21;Name=Rr010266.t1;Parent=Rr010266.t1.mrna1;Target=Rr010266.t1 2405 2481 +
L4SC0000002	rubus_genome	CDS	661144	661215	100	-	0	ID=Rr010266.t1.mrna1.cds22;Name=Rr010266.t1;Parent=Rr010266.t1.mrna1;Target=Rr010266.t1 2482 2553 +
L4SC0000002	rubus_genome	CDS	660973	661049	100	-	0	ID=Rr010266.t1.mrna1.cds23;Name=Rr010266.t1;Parent=Rr010266.t1.mrna1;Target=Rr010266.t1 2554 2630 +
L4SC0000002	rubus_genome	CDS	660364	660444	100	-	2	ID=Rr010266.t1.mrna1.cds24;Name=Rr010266.t1;Parent=Rr010266.t1.mrna1;Target=Rr010266.t1 2631 2711 +
L4SC0000002	rubus_genome	CDS	659748	659850	100	-	2	ID=Rr010266.t1.mrna1.cds25;Name=Rr010266.t1;Parent=Rr010266.t1.mrna1;Target=Rr010266.t1 2712 2814 +
L4SC0000002	rubus_genome	CDS	659416	659589	100	-	0	ID=Rr010266.t1.mrna1.cds26;Name=Rr010266.t1;Parent=Rr010266.t1.mrna1;Target=Rr010266.t1 2815 2988 +
L4SC0000002	rubus_genome	CDS	658351	658743	100	-	0	ID=Rr010266.t1.mrna1.cds27;Name=Rr010266.t1;Parent=Rr010266.t1.mrna1;Target=Rr010266.t1 2989 3381 +
L4SC0000002	rubus_genome	gene	674672	678099	.	+	.	ID=Rr010272.t1.path1;Name=Rr010272.t1
L4SC0000002	rubus_genome	mRNA	674672	678099	.	+	.	ID=Rr010272.t1.mrna1;Name=Rr010272.t1;Parent=Rr010272.t1.path1;coverage=100.0;identity=100.0;matches=1191;mismatches=0;indels=0;unknowns=0
L4SC0000002	rubus_genome	exon	674672	674688	100	+	.	ID=Rr010272.t1.mrna1.exon1;Name=Rr010272.t1;Parent=Rr010272.t1.mrna1;Target=Rr010272.t1 1 17 +
L4SC0000002	rubus_genome	exon	675742	675786	100	+	.	ID=Rr010272.t1.mrna1.exon2;Name=Rr010272.t1;Parent=Rr010272.t1.mrna1;Target=Rr010272.t1 18 62 +
L4SC0000002	rubus_genome	exon	676084	676141	100	+	.	ID=Rr010272.t1.mrna1.exon3;Name=Rr010272.t1;Parent=Rr010272.t1.mrna1;Target=Rr010272.t1 63 120 +
L4SC0000002	rubus_genome	exon	676292	676394	100	+	.	ID=Rr010272.t1.mrna1.exon4;Name=Rr010272.t1;Parent=Rr010272.t1.mrna1;Target=Rr010272.t1 121 223 +
L4SC0000002	rubus_genome	exon	676477	676950	100	+	.	ID=Rr010272.t1.mrna1.exon5;Name=Rr010272.t1;Parent=Rr010272.t1.mrna1;Target=Rr010272.t1 224 697 +
L4SC0000002	rubus_genome	exon	677077	677153	100	+	.	ID=Rr010272.t1.mrna1.exon6;Name=Rr010272.t1;Parent=Rr010272.t1.mrna1;Target=Rr010272.t1 698 774 +
L4SC0000002	rubus_genome	exon	677588	677716	100	+	.	ID=Rr010272.t1.mrna1.exon7;Name=Rr010272.t1;Parent=Rr010272.t1.mrna1;Target=Rr010272.t1 775 903 +
L4SC0000002	rubus_genome	exon	677812	678099	100	+	.	ID=Rr010272.t1.mrna1.exon8;Name=Rr010272.t1;Parent=Rr010272.t1.mrna1;Target=Rr010272.t1 904 1191 +
L4SC0000002	rubus_genome	CDS	674672	674688	100	+	0	ID=Rr010272.t1.mrna1.cds1;Name=Rr010272.t1;Parent=Rr010272.t1.mrna1;Target=Rr010272.t1 1 17 +
L4SC0000002	rubus_genome	CDS	675742	675786	100	+	2	ID=Rr010272.t1.mrna1.cds2;Name=Rr010272.t1;Parent=Rr010272.t1.mrna1;Target=Rr010272.t1 18 62 +
L4SC0000002	rubus_genome	CDS	676084	676141	100	+	2	ID=Rr010272.t1.mrna1.cds3;Name=Rr010272.t1;Parent=Rr010272.t1.mrna1;Target=Rr010272.t1 63 120 +
L4SC0000002	rubus_genome	CDS	676292	676394	100	+	0	ID=Rr010272.t1.mrna1.cds4;Name=Rr010272.t1;Parent=Rr010272.t1.mrna1;Target=Rr010272.t1 121 223 +
L4SC0000002	rubus_genome	CDS	676477	676950	100	+	1	ID=Rr010272.t1.mrna1.cds5;Name=Rr010272.t1;Parent=Rr010272.t1.mrna1;Target=Rr010272.t1 224 697 +
L4SC0000002	rubus_genome	CDS	677077	677153	100	+	1	ID=Rr010272.t1.mrna1.cds6;Name=Rr010272.t1;Parent=Rr010272.t1.mrna1;Target=Rr010272.t1 698 774 +
L4SC0000002	rubus_genome	CDS	677588	677716	100	+	0	ID=Rr010272.t1.mrna1.cds7;Name=Rr010272.t1;Parent=Rr010272.t1.mrna1;Target=Rr010272.t1 775 903 +
L4SC0000002	rubus_genome	CDS	677812	678099	100	+	0	ID=Rr010272.t1.mrna1.cds8;Name=Rr010272.t1;Parent=Rr010272.t1.mrna1;Target=Rr010272.t1 904 1191 +
L4SC0000002	rubus_genome	gene	679107	682713	.	-	.	ID=Rr010279.t1.path1;Name=Rr010279.t1
L4SC0000002	rubus_genome	mRNA	679107	682713	.	-	.	ID=Rr010279.t1.mrna1;Name=Rr010279.t1;Parent=Rr010279.t1.path1;coverage=100.0;identity=100.0;matches=3264;mismatches=0;indels=0;unknowns=0
L4SC0000002	rubus_genome	exon	682650	682713	100	-	.	ID=Rr010279.t1.mrna1.exon1;Name=Rr010279.t1;Parent=Rr010279.t1.mrna1;Target=Rr010279.t1 1 64 +
L4SC0000002	rubus_genome	exon	679786	682539	100	-	.	ID=Rr010279.t1.mrna1.exon2;Name=Rr010279.t1;Parent=Rr010279.t1.mrna1;Target=Rr010279.t1 65 2818 +
L4SC0000002	rubus_genome	exon	679560	679699	100	-	.	ID=Rr010279.t1.mrna1.exon3;Name=Rr010279.t1;Parent=Rr010279.t1.mrna1;Target=Rr010279.t1 2819 2958 +
L4SC0000002	rubus_genome	exon	679371	679478	100	-	.	ID=Rr010279.t1.mrna1.exon4;Name=Rr010279.t1;Parent=Rr010279.t1.mrna1;Target=Rr010279.t1 2959 3066 +
L4SC0000002	rubus_genome	exon	679107	679304	100	-	.	ID=Rr010279.t1.mrna1.exon5;Name=Rr010279.t1;Parent=Rr010279.t1.mrna1;Target=Rr010279.t1 3067 3264 +
L4SC0000002	rubus_genome	CDS	682650	682713	100	-	0	ID=Rr010279.t1.mrna1.cds1;Name=Rr010279.t1;Parent=Rr010279.t1.mrna1;Target=Rr010279.t1 1 64 +
L4SC0000002	rubus_genome	CDS	679786	682539	100	-	1	ID=Rr010279.t1.mrna1.cds2;Name=Rr010279.t1;Parent=Rr010279.t1.mrna1;Target=Rr010279.t1 65 2818 +
L4SC0000002	rubus_genome	CDS	679560	679699	100	-	1	ID=Rr010279.t1.mrna1.cds3;Name=Rr010279.t1;Parent=Rr010279.t1.mrna1;Target=Rr010279.t1 2819 2958 +
L4SC0000002	rubus_genome	CDS	679371	679478	100	-	0	ID=Rr010279.t1.mrna1.cds4;Name=Rr010279.t1;Parent=Rr010279.t1.mrna1;Target=Rr010279.t1 2959 3066 +
L4SC0000002	rubus_genome	CDS	679107	679304	100	-	0	ID=Rr010279.t1.mrna1.cds5;Name=Rr010279.t1;Parent=Rr010279.t1.mrna1;Target=Rr010279.t1 3067 3264 +
L4SC0000002	rubus_genome	gene	683768	684679	.	+	.	ID=Rr010282.t1.path1;Name=Rr010282.t1
L4SC0000002	rubus_genome	mRNA	683768	684679	.	+	.	ID=Rr010282.t1.mrna1;Name=Rr010282.t1;Parent=Rr010282.t1.path1;coverage=100.0;identity=100.0;matches=912;mismatches=0;indels=0;unknowns=0
L4SC0000002	rubus_genome	exon	683768	684679	100	+	.	ID=Rr010282.t1.mrna1.exon1;Name=Rr010282.t1;Parent=Rr010282.t1.mrna1;Target=Rr010282.t1 912 1 .
L4SC0000002	rubus_genome	CDS	683768	684679	100	+	0	ID=Rr010282.t1.mrna1.cds1;Name=Rr010282.t1;Parent=Rr010282.t1.mrna1;Target=Rr010282.t1 912 1 .
L4SC0000002	rubus_genome	gene	688619	691665	.	-	.	ID=Rr010288.t1.path1;Name=Rr010288.t1
L4SC0000002	rubus_genome	mRNA	688619	691665	.	-	.	ID=Rr010288.t1.mrna1;Name=Rr010288.t1;Parent=Rr010288.t1.path1;coverage=100.0;identity=100.0;matches=984;mismatches=0;indels=0;unknowns=0
L4SC0000002	rubus_genome	exon	691458	691665	100	-	.	ID=Rr010288.t1.mrna1.exon1;Name=Rr010288.t1;Parent=Rr010288.t1.mrna1;Target=Rr010288.t1 1 208 +
L4SC0000002	rubus_genome	exon	691171	691330	100	-	.	ID=Rr010288.t1.mrna1.exon2;Name=Rr010288.t1;Parent=Rr010288.t1.mrna1;Target=Rr010288.t1 209 368 +
L4SC0000002	rubus_genome	exon	689499	689615	100	-	.	ID=Rr010288.t1.mrna1.exon3;Name=Rr010288.t1;Parent=Rr010288.t1.mrna1;Target=Rr010288.t1 369 485 +
L4SC0000002	rubus_genome	exon	688619	689117	100	-	.	ID=Rr010288.t1.mrna1.exon4;Name=Rr010288.t1;Parent=Rr010288.t1.mrna1;Target=Rr010288.t1 486 984 +
L4SC0000002	rubus_genome	CDS	691458	691665	100	-	0	ID=Rr010288.t1.mrna1.cds1;Name=Rr010288.t1;Parent=Rr010288.t1.mrna1;Target=Rr010288.t1 1 208 +
L4SC0000002	rubus_genome	CDS	691171	691330	100	-	1	ID=Rr010288.t1.mrna1.cds2;Name=Rr010288.t1;Parent=Rr010288.t1.mrna1;Target=Rr010288.t1 209 368 +
L4SC0000002	rubus_genome	CDS	689499	689615	100	-	2	ID=Rr010288.t1.mrna1.cds3;Name=Rr010288.t1;Parent=Rr010288.t1.mrna1;Target=Rr010288.t1 369 485 +
L4SC0000002	rubus_genome	CDS	688619	689117	100	-	2	ID=Rr010288.t1.mrna1.cds4;Name=Rr010288.t1;Parent=Rr010288.t1.mrna1;Target=Rr010288.t1 486 984 +
L4SC0000002	rubus_genome	gene	712274	712738	.	-	.	ID=Rr010318.t1.path1;Name=Rr010318.t1
L4SC0000002	rubus_genome	mRNA	712274	712738	.	-	.	ID=Rr010318.t1.mrna1;Name=Rr010318.t1;Parent=Rr010318.t1.path1;coverage=100.0;identity=100.0;matches=465;mismatches=0;indels=0;unknowns=0
L4SC0000002	rubus_genome	exon	712274	712738	100	-	.	ID=Rr010318.t1.mrna1.exon1;Name=Rr010318.t1;Parent=Rr010318.t1.mrna1;Target=Rr010318.t1 465 1 .
L4SC0000002	rubus_genome	CDS	712274	712738	100	-	0	ID=Rr010318.t1.mrna1.cds1;Name=Rr010318.t1;Parent=Rr010318.t1.mrna1;Target=Rr010318.t1 465 1 .
L4SC0000002	rubus_genome	gene	743281	744668	.	-	.	ID=Rr010381.t1.path1;Name=Rr010381.t1
L4SC0000002	rubus_genome	mRNA	743281	744668	.	-	.	ID=Rr010381.t1.mrna1;Name=Rr010381.t1;Parent=Rr010381.t1.path1;coverage=100.0;identity=100.0;matches=1191;mismatches=0;indels=0;unknowns=0
L4SC0000002	rubus_genome	exon	744060	744668	100	-	.	ID=Rr010381.t1.mrna1.exon1;Name=Rr010381.t1;Parent=Rr010381.t1.mrna1;Target=Rr010381.t1 1 609 +
L4SC0000002	rubus_genome	exon	743474	743948	100	-	.	ID=Rr010381.t1.mrna1.exon2;Name=Rr010381.t1;Parent=Rr010381.t1.mrna1;Target=Rr010381.t1 610 1084 +
L4SC0000002	rubus_genome	exon	743281	743387	100	-	.	ID=Rr010381.t1.mrna1.exon3;Name=Rr010381.t1;Parent=Rr010381.t1.mrna1;Target=Rr010381.t1 1085 1191 +
L4SC0000002	rubus_genome	CDS	744060	744668	100	-	0	ID=Rr010381.t1.mrna1.cds1;Name=Rr010381.t1;Parent=Rr010381.t1.mrna1;Target=Rr010381.t1 1 609 +
L4SC0000002	rubus_genome	CDS	743474	743948	100	-	0	ID=Rr010381.t1.mrna1.cds2;Name=Rr010381.t1;Parent=Rr010381.t1.mrna1;Target=Rr010381.t1 610 1084 +
L4SC0000002	rubus_genome	CDS	743281	743387	100	-	1	ID=Rr010381.t1.mrna1.cds3;Name=Rr010381.t1;Parent=Rr010381.t1.mrna1;Target=Rr010381.t1 1085 1191 +
L4SC0000002	rubus_genome	gene	744930	748084	.	-	.	ID=Rr010389.t1.path1;Name=Rr010389.t1
L4SC0000002	rubus_genome	mRNA	744930	748084	.	-	.	ID=Rr010389.t1.mrna1;Name=Rr010389.t1;Parent=Rr010389.t1.path1;coverage=100.0;identity=100.0;matches=2814;mismatches=0;indels=0;unknowns=0
L4SC0000002	rubus_genome	exon	747450	748084	100	-	.	ID=Rr010389.t1.mrna1.exon1;Name=Rr010389.t1;Parent=Rr010389.t1.mrna1;Target=Rr010389.t1 1 635 +
L4SC0000002	rubus_genome	exon	744930	747108	100	-	.	ID=Rr010389.t1.mrna1.exon2;Name=Rr010389.t1;Parent=Rr010389.t1.mrna1;Target=Rr010389.t1 636 2814 +
L4SC0000002	rubus_genome	CDS	747450	748084	100	-	0	ID=Rr010389.t1.mrna1.cds1;Name=Rr010389.t1;Parent=Rr010389.t1.mrna1;Target=Rr010389.t1 1 635 +
L4SC0000002	rubus_genome	CDS	744930	747108	100	-	2	ID=Rr010389.t1.mrna1.cds2;Name=Rr010389.t1;Parent=Rr010389.t1.mrna1;Target=Rr010389.t1 636 2814 +
L4SC0000002	rubus_genome	gene	750960	752324	.	+	.	ID=Rr010398.t1.path1;Name=Rr010398.t1
L4SC0000002	rubus_genome	mRNA	750960	752324	.	+	.	ID=Rr010398.t1.mrna1;Name=Rr010398.t1;Parent=Rr010398.t1.path1;coverage=100.0;identity=100.0;matches=1068;mismatches=0;indels=0;unknowns=0
L4SC0000002	rubus_genome	exon	750960	751157	100	+	.	ID=Rr010398.t1.mrna1.exon1;Name=Rr010398.t1;Parent=Rr010398.t1.mrna1;Target=Rr010398.t1 1 198 +
L4SC0000002	rubus_genome	exon	751289	751600	100	+	.	ID=Rr010398.t1.mrna1.exon2;Name=Rr010398.t1;Parent=Rr010398.t1.mrna1;Target=Rr010398.t1 199 510 +
L4SC0000002	rubus_genome	exon	751767	752324	100	+	.	ID=Rr010398.t1.mrna1.exon3;Name=Rr010398.t1;Parent=Rr010398.t1.mrna1;Target=Rr010398.t1 511 1068 +
L4SC0000002	rubus_genome	CDS	750960	751157	100	+	0	ID=Rr010398.t1.mrna1.cds1;Name=Rr010398.t1;Parent=Rr010398.t1.mrna1;Target=Rr010398.t1 1 198 +
L4SC0000002	rubus_genome	CDS	751289	751600	100	+	0	ID=Rr010398.t1.mrna1.cds2;Name=Rr010398.t1;Parent=Rr010398.t1.mrna1;Target=Rr010398.t1 199 510 +
L4SC0000002	rubus_genome	CDS	751767	752324	100	+	0	ID=Rr010398.t1.mrna1.cds3;Name=Rr010398.t1;Parent=Rr010398.t1.mrna1;Target=Rr010398.t1 511 1068 +
L4SC0000002	rubus_genome	gene	754245	757049	.	-	.	ID=Rr010401.t1.path1;Name=Rr010401.t1
L4SC0000002	rubus_genome	mRNA	754245	757049	.	-	.	ID=Rr010401.t1.mrna1;Name=Rr010401.t1;Parent=Rr010401.t1.path1;coverage=100.0;identity=100.0;matches=2430;mismatches=0;indels=0;unknowns=0
L4SC0000002	rubus_genome	exon	756624	757049	100	-	.	ID=Rr010401.t1.mrna1.exon1;Name=Rr010401.t1;Parent=Rr010401.t1.mrna1;Target=Rr010401.t1 1 426 +
L4SC0000002	rubus_genome	exon	755895	756518	100	-	.	ID=Rr010401.t1.mrna1.exon2;Name=Rr010401.t1;Parent=Rr010401.t1.mrna1;Target=Rr010401.t1 427 1050 +
L4SC0000002	rubus_genome	exon	755199	755817	100	-	.	ID=Rr010401.t1.mrna1.exon3;Name=Rr010401.t1;Parent=Rr010401.t1.mrna1;Target=Rr010401.t1 1051 1669 +
L4SC0000002	rubus_genome	exon	754245	755005	100	-	.	ID=Rr010401.t1.mrna1.exon4;Name=Rr010401.t1;Parent=Rr010401.t1.mrna1;Target=Rr010401.t1 1670 2430 +
L4SC0000002	rubus_genome	CDS	756624	757049	100	-	0	ID=Rr010401.t1.mrna1.cds1;Name=Rr010401.t1;Parent=Rr010401.t1.mrna1;Target=Rr010401.t1 1 426 +
L4SC0000002	rubus_genome	CDS	755895	756518	100	-	0	ID=Rr010401.t1.mrna1.cds2;Name=Rr010401.t1;Parent=Rr010401.t1.mrna1;Target=Rr010401.t1 427 1050 +
L4SC0000002	rubus_genome	CDS	755199	755817	100	-	0	ID=Rr010401.t1.mrna1.cds3;Name=Rr010401.t1;Parent=Rr010401.t1.mrna1;Target=Rr010401.t1 1051 1669 +
L4SC0000002	rubus_genome	CDS	754245	755005	100	-	1	ID=Rr010401.t1.mrna1.cds4;Name=Rr010401.t1;Parent=Rr010401.t1.mrna1;Target=Rr010401.t1 1670 2430 +
L4SC0000002	rubus_genome	gene	758089	760931	.	-	.	ID=Rr010404.t1.path1;Name=Rr010404.t1
L4SC0000002	rubus_genome	mRNA	758089	760931	.	-	.	ID=Rr010404.t1.mrna1;Name=Rr010404.t1;Parent=Rr010404.t1.path1;coverage=100.0;identity=100.0;matches=1107;mismatches=0;indels=0;unknowns=0
L4SC0000002	rubus_genome	exon	760719	760931	100	-	.	ID=Rr010404.t1.mrna1.exon1;Name=Rr010404.t1;Parent=Rr010404.t1.mrna1;Target=Rr010404.t1 1 213 +
L4SC0000002	rubus_genome	exon	760191	760570	100	-	.	ID=Rr010404.t1.mrna1.exon2;Name=Rr010404.t1;Parent=Rr010404.t1.mrna1;Target=Rr010404.t1 214 593 +
L4SC0000002	rubus_genome	exon	758089	758602	100	-	.	ID=Rr010404.t1.mrna1.exon3;Name=Rr010404.t1;Parent=Rr010404.t1.mrna1;Target=Rr010404.t1 594 1107 +
L4SC0000002	rubus_genome	CDS	760719	760931	100	-	0	ID=Rr010404.t1.mrna1.cds1;Name=Rr010404.t1;Parent=Rr010404.t1.mrna1;Target=Rr010404.t1 1 213 +
L4SC0000002	rubus_genome	CDS	760191	760570	100	-	0	ID=Rr010404.t1.mrna1.cds2;Name=Rr010404.t1;Parent=Rr010404.t1.mrna1;Target=Rr010404.t1 214 593 +
L4SC0000002	rubus_genome	CDS	758089	758602	100	-	2	ID=Rr010404.t1.mrna1.cds3;Name=Rr010404.t1;Parent=Rr010404.t1.mrna1;Target=Rr010404.t1 594 1107 +
L4SC0000002	rubus_genome	gene	784987	786567	.	+	.	ID=Rr010424.t1.path1;Name=Rr010424.t1
L4SC0000002	rubus_genome	mRNA	784987	786567	.	+	.	ID=Rr010424.t1.mrna1;Name=Rr010424.t1;Parent=Rr010424.t1.path1;coverage=100.0;identity=100.0;matches=636;mismatches=0;indels=0;unknowns=0
L4SC0000002	rubus_genome	exon	784987	785005	100	+	.	ID=Rr010424.t1.mrna1.exon1;Name=Rr010424.t1;Parent=Rr010424.t1.mrna1;Target=Rr010424.t1 1 19 +
L4SC0000002	rubus_genome	exon	785099	785227	100	+	.	ID=Rr010424.t1.mrna1.exon2;Name=Rr010424.t1;Parent=Rr010424.t1.mrna1;Target=Rr010424.t1 20 148 +
L4SC0000002	rubus_genome	exon	785927	786020	100	+	.	ID=Rr010424.t1.mrna1.exon3;Name=Rr010424.t1;Parent=Rr010424.t1.mrna1;Target=Rr010424.t1 149 242 +
L4SC0000002	rubus_genome	exon	786174	786567	100	+	.	ID=Rr010424.t1.mrna1.exon4;Name=Rr010424.t1;Parent=Rr010424.t1.mrna1;Target=Rr010424.t1 243 636 +
L4SC0000002	rubus_genome	CDS	784987	785005	100	+	0	ID=Rr010424.t1.mrna1.cds1;Name=Rr010424.t1;Parent=Rr010424.t1.mrna1;Target=Rr010424.t1 1 19 +
L4SC0000002	rubus_genome	CDS	785099	785227	100	+	1	ID=Rr010424.t1.mrna1.cds2;Name=Rr010424.t1;Parent=Rr010424.t1.mrna1;Target=Rr010424.t1 20 148 +
L4SC0000002	rubus_genome	CDS	785927	786020	100	+	1	ID=Rr010424.t1.mrna1.cds3;Name=Rr010424.t1;Parent=Rr010424.t1.mrna1;Target=Rr010424.t1 149 242 +
L4SC0000002	rubus_genome	CDS	786174	786567	100	+	2	ID=Rr010424.t1.mrna1.cds4;Name=Rr010424.t1;Parent=Rr010424.t1.mrna1;Target=Rr010424.t1 243 636 +
L5SC0000002	rubus_genome	gene	5242	9417	.	-	.	ID=Rr010435.t1.path1;Name=Rr010435.t1
L5SC0000002	rubus_genome	mRNA	5242	9417	.	-	.	ID=Rr010435.t1.mrna1;Name=Rr010435.t1;Parent=Rr010435.t1.path1;coverage=73.6;identity=100.0;matches=830;mismatches=0;indels=0;unknowns=0
L5SC0000002	rubus_genome	exon	9359	9417	100	-	.	ID=Rr010435.t1.mrna1.exon1;Name=Rr010435.t1;Parent=Rr010435.t1.mrna1;Target=Rr010435.t1 1 59 +
L5SC0000002	rubus_genome	exon	9050	9232	100	-	.	ID=Rr010435.t1.mrna1.exon2;Name=Rr010435.t1;Parent=Rr010435.t1.mrna1;Target=Rr010435.t1 60 242 +
L5SC0000002	rubus_genome	exon	8836	8935	100	-	.	ID=Rr010435.t1.mrna1.exon3;Name=Rr010435.t1;Parent=Rr010435.t1.mrna1;Target=Rr010435.t1 243 342 +
L5SC0000002	rubus_genome	exon	8686	8716	100	-	.	ID=Rr010435.t1.mrna1.exon4;Name=Rr010435.t1;Parent=Rr010435.t1.mrna1;Target=Rr010435.t1 343 373 +
L5SC0000002	rubus_genome	exon	7420	7462	100	-	.	ID=Rr010435.t1.mrna1.exon5;Name=Rr010435.t1;Parent=Rr010435.t1.mrna1;Target=Rr010435.t1 374 416 +
L5SC0000002	rubus_genome	exon	6696	6848	100	-	.	ID=Rr010435.t1.mrna1.exon6;Name=Rr010435.t1;Parent=Rr010435.t1.mrna1;Target=Rr010435.t1 417 569 +
L5SC0000002	rubus_genome	exon	5242	5502	100	-	.	ID=Rr010435.t1.mrna1.exon7;Name=Rr010435.t1;Parent=Rr010435.t1.mrna1;Target=Rr010435.t1 570 830 +
L5SC0000002	rubus_genome	CDS	9359	9417	100	-	0	ID=Rr010435.t1.mrna1.cds1;Name=Rr010435.t1;Parent=Rr010435.t1.mrna1;Target=Rr010435.t1 1 59 +
L5SC0000002	rubus_genome	CDS	9050	9232	100	-	2	ID=Rr010435.t1.mrna1.cds2;Name=Rr010435.t1;Parent=Rr010435.t1.mrna1;Target=Rr010435.t1 60 242 +
L5SC0000002	rubus_genome	CDS	8836	8935	100	-	2	ID=Rr010435.t1.mrna1.cds3;Name=Rr010435.t1;Parent=Rr010435.t1.mrna1;Target=Rr010435.t1 243 342 +
L5SC0000002	rubus_genome	CDS	8686	8716	100	-	0	ID=Rr010435.t1.mrna1.cds4;Name=Rr010435.t1;Parent=Rr010435.t1.mrna1;Target=Rr010435.t1 343 373 +
L5SC0000002	rubus_genome	CDS	7420	7462	100	-	1	ID=Rr010435.t1.mrna1.cds5;Name=Rr010435.t1;Parent=Rr010435.t1.mrna1;Target=Rr010435.t1 374 416 +
L5SC0000002	rubus_genome	CDS	6696	6848	100	-	2	ID=Rr010435.t1.mrna1.cds6;Name=Rr010435.t1;Parent=Rr010435.t1.mrna1;Target=Rr010435.t1 417 569 +
L5SC0000002	rubus_genome	CDS	5244	5502	100	-	2	ID=Rr010435.t1.mrna1.cds7;Name=Rr010435.t1;Parent=Rr010435.t1.mrna1;Target=Rr010435.t1 570 828 +
L5SC0000002	rubus_genome	gene	30079	32508	.	-	.	ID=Rr010445.t1.path1;Name=Rr010445.t1
L5SC0000002	rubus_genome	mRNA	30079	32508	.	-	.	ID=Rr010445.t1.mrna1;Name=Rr010445.t1;Parent=Rr010445.t1.path1;coverage=100.0;identity=100.0;matches=666;mismatches=0;indels=0;unknowns=0
L5SC0000002	rubus_genome	exon	32469	32508	100	-	.	ID=Rr010445.t1.mrna1.exon1;Name=Rr010445.t1;Parent=Rr010445.t1.mrna1;Target=Rr010445.t1 1 40 +
L5SC0000002	rubus_genome	exon	32104	32217	100	-	.	ID=Rr010445.t1.mrna1.exon2;Name=Rr010445.t1;Parent=Rr010445.t1.mrna1;Target=Rr010445.t1 41 154 +
L5SC0000002	rubus_genome	exon	31761	31811	100	-	.	ID=Rr010445.t1.mrna1.exon3;Name=Rr010445.t1;Parent=Rr010445.t1.mrna1;Target=Rr010445.t1 155 205 +
L5SC0000002	rubus_genome	exon	31349	31440	100	-	.	ID=Rr010445.t1.mrna1.exon4;Name=Rr010445.t1;Parent=Rr010445.t1.mrna1;Target=Rr010445.t1 206 297 +
L5SC0000002	rubus_genome	exon	30829	30909	100	-	.	ID=Rr010445.t1.mrna1.exon5;Name=Rr010445.t1;Parent=Rr010445.t1.mrna1;Target=Rr010445.t1 298 378 +
L5SC0000002	rubus_genome	exon	30580	30678	100	-	.	ID=Rr010445.t1.mrna1.exon6;Name=Rr010445.t1;Parent=Rr010445.t1.mrna1;Target=Rr010445.t1 379 477 +
L5SC0000002	rubus_genome	exon	30079	30267	100	-	.	ID=Rr010445.t1.mrna1.exon7;Name=Rr010445.t1;Parent=Rr010445.t1.mrna1;Target=Rr010445.t1 478 666 +
L5SC0000002	rubus_genome	CDS	32469	32508	100	-	0	ID=Rr010445.t1.mrna1.cds1;Name=Rr010445.t1;Parent=Rr010445.t1.mrna1;Target=Rr010445.t1 1 40 +
L5SC0000002	rubus_genome	CDS	32104	32217	100	-	1	ID=Rr010445.t1.mrna1.cds2;Name=Rr010445.t1;Parent=Rr010445.t1.mrna1;Target=Rr010445.t1 41 154 +
L5SC0000002	rubus_genome	CDS	31761	31811	100	-	1	ID=Rr010445.t1.mrna1.cds3;Name=Rr010445.t1;Parent=Rr010445.t1.mrna1;Target=Rr010445.t1 155 205 +
L5SC0000002	rubus_genome	CDS	31349	31440	100	-	1	ID=Rr010445.t1.mrna1.cds4;Name=Rr010445.t1;Parent=Rr010445.t1.mrna1;Target=Rr010445.t1 206 297 +
L5SC0000002	rubus_genome	CDS	30829	30909	100	-	0	ID=Rr010445.t1.mrna1.cds5;Name=Rr010445.t1;Parent=Rr010445.t1.mrna1;Target=Rr010445.t1 298 378 +
L5SC0000002	rubus_genome	CDS	30580	30678	100	-	0	ID=Rr010445.t1.mrna1.cds6;Name=Rr010445.t1;Parent=Rr010445.t1.mrna1;Target=Rr010445.t1 379 477 +
L5SC0000002	rubus_genome	CDS	30079	30267	100	-	0	ID=Rr010445.t1.mrna1.cds7;Name=Rr010445.t1;Parent=Rr010445.t1.mrna1;Target=Rr010445.t1 478 666 +
L5SC0000002	rubus_genome	gene	33167	35027	.	-	.	ID=Rr010452.t1.path1;Name=Rr010452.t1
L5SC0000002	rubus_genome	mRNA	33167	35027	.	-	.	ID=Rr010452.t1.mrna1;Name=Rr010452.t1;Parent=Rr010452.t1.path1;coverage=100.0;identity=100.0;matches=339;mismatches=0;indels=0;unknowns=0
L5SC0000002	rubus_genome	exon	34958	35027	100	-	.	ID=Rr010452.t1.mrna1.exon1;Name=Rr010452.t1;Parent=Rr010452.t1.mrna1;Target=Rr010452.t1 1 70 +
L5SC0000002	rubus_genome	exon	33608	33661	100	-	.	ID=Rr010452.t1.mrna1.exon2;Name=Rr010452.t1;Parent=Rr010452.t1.mrna1;Target=Rr010452.t1 71 124 +
L5SC0000002	rubus_genome	exon	33345	33511	100	-	.	ID=Rr010452.t1.mrna1.exon3;Name=Rr010452.t1;Parent=Rr010452.t1.mrna1;Target=Rr010452.t1 125 291 +
L5SC0000002	rubus_genome	exon	33167	33214	100	-	.	ID=Rr010452.t1.mrna1.exon4;Name=Rr010452.t1;Parent=Rr010452.t1.mrna1;Target=Rr010452.t1 292 339 +
L5SC0000002	rubus_genome	CDS	34958	35027	100	-	0	ID=Rr010452.t1.mrna1.cds1;Name=Rr010452.t1;Parent=Rr010452.t1.mrna1;Target=Rr010452.t1 1 70 +
L5SC0000002	rubus_genome	CDS	33608	33661	100	-	1	ID=Rr010452.t1.mrna1.cds2;Name=Rr010452.t1;Parent=Rr010452.t1.mrna1;Target=Rr010452.t1 71 124 +
L5SC0000002	rubus_genome	CDS	33345	33511	100	-	1	ID=Rr010452.t1.mrna1.cds3;Name=Rr010452.t1;Parent=Rr010452.t1.mrna1;Target=Rr010452.t1 125 291 +
L5SC0000002	rubus_genome	CDS	33167	33214	100	-	0	ID=Rr010452.t1.mrna1.cds4;Name=Rr010452.t1;Parent=Rr010452.t1.mrna1;Target=Rr010452.t1 292 339 +
L5SC0000002	rubus_genome	gene	35529	35840	.	+	.	ID=Rr010456.t1.path1;Name=Rr010456.t1
L5SC0000002	rubus_genome	mRNA	35529	35840	.	+	.	ID=Rr010456.t1.mrna1;Name=Rr010456.t1;Parent=Rr010456.t1.path1;coverage=100.0;identity=100.0;matches=312;mismatches=0;indels=0;unknowns=0
L5SC0000002	rubus_genome	exon	35529	35840	100	+	.	ID=Rr010456.t1.mrna1.exon1;Name=Rr010456.t1;Parent=Rr010456.t1.mrna1;Target=Rr010456.t1 312 1 .
L5SC0000002	rubus_genome	CDS	35529	35840	100	+	0	ID=Rr010456.t1.mrna1.cds1;Name=Rr010456.t1;Parent=Rr010456.t1.mrna1;Target=Rr010456.t1 312 1 .
L5SC0000002	rubus_genome	gene	52194	52760	.	+	.	ID=Rr010467.t1.path1;Name=Rr010467.t1
L5SC0000002	rubus_genome	mRNA	52194	52760	.	+	.	ID=Rr010467.t1.mrna1;Name=Rr010467.t1;Parent=Rr010467.t1.path1;coverage=100.0;identity=100.0;matches=483;mismatches=0;indels=0;unknowns=0
L5SC0000002	rubus_genome	exon	52194	52418	100	+	.	ID=Rr010467.t1.mrna1.exon1;Name=Rr010467.t1;Parent=Rr010467.t1.mrna1;Target=Rr010467.t1 1 225 +
L5SC0000002	rubus_genome	exon	52503	52760	100	+	.	ID=Rr010467.t1.mrna1.exon2;Name=Rr010467.t1;Parent=Rr010467.t1.mrna1;Target=Rr010467.t1 226 483 +
L5SC0000002	rubus_genome	CDS	52194	52418	100	+	0	ID=Rr010467.t1.mrna1.cds1;Name=Rr010467.t1;Parent=Rr010467.t1.mrna1;Target=Rr010467.t1 1 225 +
L5SC0000002	rubus_genome	CDS	52503	52760	100	+	0	ID=Rr010467.t1.mrna1.cds2;Name=Rr010467.t1;Parent=Rr010467.t1.mrna1;Target=Rr010467.t1 226 483 +
L5SC0000002	rubus_genome	gene	53150	60485	.	-	.	ID=Rr010475.t1.path1;Name=Rr010475.t1
L5SC0000002	rubus_genome	mRNA	53150	60485	.	-	.	ID=Rr010475.t1.mrna1;Name=Rr010475.t1;Parent=Rr010475.t1.path1;coverage=100.0;identity=100.0;matches=3084;mismatches=0;indels=0;unknowns=0
L5SC0000002	rubus_genome	exon	59786	60485	100	-	.	ID=Rr010475.t1.mrna1.exon1;Name=Rr010475.t1;Parent=Rr010475.t1.mrna1;Target=Rr010475.t1 1 700 +
L5SC0000002	rubus_genome	exon	59465	59540	100	-	.	ID=Rr010475.t1.mrna1.exon2;Name=Rr010475.t1;Parent=Rr010475.t1.mrna1;Target=Rr010475.t1 701 776 +
L5SC0000002	rubus_genome	exon	58930	59049	100	-	.	ID=Rr010475.t1.mrna1.exon3;Name=Rr010475.t1;Parent=Rr010475.t1.mrna1;Target=Rr010475.t1 777 896 +
L5SC0000002	rubus_genome	exon	58714	58789	100	-	.	ID=Rr010475.t1.mrna1.exon4;Name=Rr010475.t1;Parent=Rr010475.t1.mrna1;Target=Rr010475.t1 897 972 +
L5SC0000002	rubus_genome	exon	58086	58154	100	-	.	ID=Rr010475.t1.mrna1.exon5;Name=Rr010475.t1;Parent=Rr010475.t1.mrna1;Target=Rr010475.t1 973 1041 +
L5SC0000002	rubus_genome	exon	57884	57964	100	-	.	ID=Rr010475.t1.mrna1.exon6;Name=Rr010475.t1;Parent=Rr010475.t1.mrna1;Target=Rr010475.t1 1042 1122 +
L5SC0000002	rubus_genome	exon	57519	57590	100	-	.	ID=Rr010475.t1.mrna1.exon7;Name=Rr010475.t1;Parent=Rr010475.t1.mrna1;Target=Rr010475.t1 1123 1194 +
L5SC0000002	rubus_genome	exon	56631	56723	100	-	.	ID=Rr010475.t1.mrna1.exon8;Name=Rr010475.t1;Parent=Rr010475.t1.mrna1;Target=Rr010475.t1 1195 1287 +
L5SC0000002	rubus_genome	exon	56234	56389	100	-	.	ID=Rr010475.t1.mrna1.exon9;Name=Rr010475.t1;Parent=Rr010475.t1.mrna1;Target=Rr010475.t1 1288 1443 +
L5SC0000002	rubus_genome	exon	55921	56004	100	-	.	ID=Rr010475.t1.mrna1.exon10;Name=Rr010475.t1;Parent=Rr010475.t1.mrna1;Target=Rr010475.t1 1444 1527 +
L5SC0000002	rubus_genome	exon	55699	55842	100	-	.	ID=Rr010475.t1.mrna1.exon11;Name=Rr010475.t1;Parent=Rr010475.t1.mrna1;Target=Rr010475.t1 1528 1671 +
L5SC0000002	rubus_genome	exon	55247	55336	100	-	.	ID=Rr010475.t1.mrna1.exon12;Name=Rr010475.t1;Parent=Rr010475.t1.mrna1;Target=Rr010475.t1 1672 1761 +
L5SC0000002	rubus_genome	exon	54877	54959	100	-	.	ID=Rr010475.t1.mrna1.exon13;Name=Rr010475.t1;Parent=Rr010475.t1.mrna1;Target=Rr010475.t1 1762 1844 +
L5SC0000002	rubus_genome	exon	54438	54791	100	-	.	ID=Rr010475.t1.mrna1.exon14;Name=Rr010475.t1;Parent=Rr010475.t1.mrna1;Target=Rr010475.t1 1845 2198 +
L5SC0000002	rubus_genome	exon	53961	54183	100	-	.	ID=Rr010475.t1.mrna1.exon15;Name=Rr010475.t1;Parent=Rr010475.t1.mrna1;Target=Rr010475.t1 2199 2421 +
L5SC0000002	rubus_genome	exon	53150	53812	100	-	.	ID=Rr010475.t1.mrna1.exon16;Name=Rr010475.t1;Parent=Rr010475.t1.mrna1;Target=Rr010475.t1 2422 3084 +
L5SC0000002	rubus_genome	CDS	59786	60485	100	-	0	ID=Rr010475.t1.mrna1.cds1;Name=Rr010475.t1;Parent=Rr010475.t1.mrna1;Target=Rr010475.t1 1 700 +
L5SC0000002	rubus_genome	CDS	59465	59540	100	-	1	ID=Rr010475.t1.mrna1.cds2;Name=Rr010475.t1;Parent=Rr010475.t1.mrna1;Target=Rr010475.t1 701 776 +
L5SC0000002	rubus_genome	CDS	58930	59049	100	-	2	ID=Rr010475.t1.mrna1.cds3;Name=Rr010475.t1;Parent=Rr010475.t1.mrna1;Target=Rr010475.t1 777 896 +
L5SC0000002	rubus_genome	CDS	58714	58789	100	-	2	ID=Rr010475.t1.mrna1.cds4;Name=Rr010475.t1;Parent=Rr010475.t1.mrna1;Target=Rr010475.t1 897 972 +
L5SC0000002	rubus_genome	CDS	58086	58154	100	-	0	ID=Rr010475.t1.mrna1.cds5;Name=Rr010475.t1;Parent=Rr010475.t1.mrna1;Target=Rr010475.t1 973 1041 +
L5SC0000002	rubus_genome	CDS	57884	57964	100	-	0	ID=Rr010475.t1.mrna1.cds6;Name=Rr010475.t1;Parent=Rr010475.t1.mrna1;Target=Rr010475.t1 1042 1122 +
L5SC0000002	rubus_genome	CDS	57519	57590	100	-	0	ID=Rr010475.t1.mrna1.cds7;Name=Rr010475.t1;Parent=Rr010475.t1.mrna1;Target=Rr010475.t1 1123 1194 +
L5SC0000002	rubus_genome	CDS	56631	56723	100	-	0	ID=Rr010475.t1.mrna1.cds8;Name=Rr010475.t1;Parent=Rr010475.t1.mrna1;Target=Rr010475.t1 1195 1287 +
L5SC0000002	rubus_genome	CDS	56234	56389	100	-	0	ID=Rr010475.t1.mrna1.cds9;Name=Rr010475.t1;Parent=Rr010475.t1.mrna1;Target=Rr010475.t1 1288 1443 +
L5SC0000002	rubus_genome	CDS	55921	56004	100	-	0	ID=Rr010475.t1.mrna1.cds10;Name=Rr010475.t1;Parent=Rr010475.t1.mrna1;Target=Rr010475.t1 1444 1527 +
L5SC0000002	rubus_genome	CDS	55699	55842	100	-	0	ID=Rr010475.t1.mrna1.cds11;Name=Rr010475.t1;Parent=Rr010475.t1.mrna1;Target=Rr010475.t1 1528 1671 +
L5SC0000002	rubus_genome	CDS	55247	55336	100	-	0	ID=Rr010475.t1.mrna1.cds12;Name=Rr010475.t1;Parent=Rr010475.t1.mrna1;Target=Rr010475.t1 1672 1761 +
L5SC0000002	rubus_genome	CDS	54877	54959	100	-	0	ID=Rr010475.t1.mrna1.cds13;Name=Rr010475.t1;Parent=Rr010475.t1.mrna1;Target=Rr010475.t1 1762 1844 +
L5SC0000002	rubus_genome	CDS	54438	54791	100	-	2	ID=Rr010475.t1.mrna1.cds14;Name=Rr010475.t1;Parent=Rr010475.t1.mrna1;Target=Rr010475.t1 1845 2198 +
L5SC0000002	rubus_genome	CDS	53961	54183	100	-	2	ID=Rr010475.t1.mrna1.cds15;Name=Rr010475.t1;Parent=Rr010475.t1.mrna1;Target=Rr010475.t1 2199 2421 +
L5SC0000002	rubus_genome	CDS	53150	53812	100	-	0	ID=Rr010475.t1.mrna1.cds16;Name=Rr010475.t1;Parent=Rr010475.t1.mrna1;Target=Rr010475.t1 2422 3084 +
L5SC0000002	rubus_genome	gene	63819	65460	.	+	.	ID=Rr010485.t1.path1;Name=Rr010485.t1
L5SC0000002	rubus_genome	mRNA	63819	65460	.	+	.	ID=Rr010485.t1.mrna1;Name=Rr010485.t1;Parent=Rr010485.t1.path1;coverage=100.0;identity=100.0;matches=756;mismatches=0;indels=0;unknowns=0
L5SC0000002	rubus_genome	exon	63819	64070	100	+	.	ID=Rr010485.t1.mrna1.exon1;Name=Rr010485.t1;Parent=Rr010485.t1.mrna1;Target=Rr010485.t1 1 252 +
L5SC0000002	rubus_genome	exon	64957	65460	100	+	.	ID=Rr010485.t1.mrna1.exon2;Name=Rr010485.t1;Parent=Rr010485.t1.mrna1;Target=Rr010485.t1 253 756 +
L5SC0000002	rubus_genome	CDS	63819	64070	100	+	0	ID=Rr010485.t1.mrna1.cds1;Name=Rr010485.t1;Parent=Rr010485.t1.mrna1;Target=Rr010485.t1 1 252 +
L5SC0000002	rubus_genome	CDS	64957	65460	100	+	0	ID=Rr010485.t1.mrna1.cds2;Name=Rr010485.t1;Parent=Rr010485.t1.mrna1;Target=Rr010485.t1 253 756 +
L5SC0000002	rubus_genome	gene	70530	77382	.	-	.	ID=Rr010490.t1.path1;Name=Rr010490.t1
L5SC0000002	rubus_genome	mRNA	70530	77382	.	-	.	ID=Rr010490.t1.mrna1;Name=Rr010490.t1;Parent=Rr010490.t1.path1;coverage=100.0;identity=100.0;matches=2466;mismatches=0;indels=0;unknowns=0
L5SC0000002	rubus_genome	exon	77284	77382	100	-	.	ID=Rr010490.t1.mrna1.exon1;Name=Rr010490.t1;Parent=Rr010490.t1.mrna1;Target=Rr010490.t1 1 99 +
L5SC0000002	rubus_genome	exon	76221	76425	100	-	.	ID=Rr010490.t1.mrna1.exon2;Name=Rr010490.t1;Parent=Rr010490.t1.mrna1;Target=Rr010490.t1 100 304 +
L5SC0000002	rubus_genome	exon	75972	76137	100	-	.	ID=Rr010490.t1.mrna1.exon3;Name=Rr010490.t1;Parent=Rr010490.t1.mrna1;Target=Rr010490.t1 305 470 +
L5SC0000002	rubus_genome	exon	75065	75287	100	-	.	ID=Rr010490.t1.mrna1.exon4;Name=Rr010490.t1;Parent=Rr010490.t1.mrna1;Target=Rr010490.t1 471 693 +
L5SC0000002	rubus_genome	exon	74654	74730	100	-	.	ID=Rr010490.t1.mrna1.exon5;Name=Rr010490.t1;Parent=Rr010490.t1.mrna1;Target=Rr010490.t1 694 770 +
L5SC0000002	rubus_genome	exon	74101	74288	100	-	.	ID=Rr010490.t1.mrna1.exon6;Name=Rr010490.t1;Parent=Rr010490.t1.mrna1;Target=Rr010490.t1 771 958 +
L5SC0000002	rubus_genome	exon	73920	74017	100	-	.	ID=Rr010490.t1.mrna1.exon7;Name=Rr010490.t1;Parent=Rr010490.t1.mrna1;Target=Rr010490.t1 959 1056 +
L5SC0000002	rubus_genome	exon	73659	73792	100	-	.	ID=Rr010490.t1.mrna1.exon8;Name=Rr010490.t1;Parent=Rr010490.t1.mrna1;Target=Rr010490.t1 1057 1190 +
L5SC0000002	rubus_genome	exon	73424	73552	100	-	.	ID=Rr010490.t1.mrna1.exon9;Name=Rr010490.t1;Parent=Rr010490.t1.mrna1;Target=Rr010490.t1 1191 1319 +
L5SC0000002	rubus_genome	exon	72862	73231	100	-	.	ID=Rr010490.t1.mrna1.exon10;Name=Rr010490.t1;Parent=Rr010490.t1.mrna1;Target=Rr010490.t1 1320 1689 +
L5SC0000002	rubus_genome	exon	72207	72328	100	-	.	ID=Rr010490.t1.mrna1.exon11;Name=Rr010490.t1;Parent=Rr010490.t1.mrna1;Target=Rr010490.t1 1690 1811 +
L5SC0000002	rubus_genome	exon	71985	72098	100	-	.	ID=Rr010490.t1.mrna1.exon12;Name=Rr010490.t1;Parent=Rr010490.t1.mrna1;Target=Rr010490.t1 1812 1925 +
L5SC0000002	rubus_genome	exon	71400	71579	100	-	.	ID=Rr010490.t1.mrna1.exon13;Name=Rr010490.t1;Parent=Rr010490.t1.mrna1;Target=Rr010490.t1 1926 2105 +
L5SC0000002	rubus_genome	exon	70999	71175	100	-	.	ID=Rr010490.t1.mrna1.exon14;Name=Rr010490.t1;Parent=Rr010490.t1.mrna1;Target=Rr010490.t1 2106 2282 +
L5SC0000002	rubus_genome	exon	70812	70902	100	-	.	ID=Rr010490.t1.mrna1.exon15;Name=Rr010490.t1;Parent=Rr010490.t1.mrna1;Target=Rr010490.t1 2283 2373 +
L5SC0000002	rubus_genome	exon	70530	70622	100	-	.	ID=Rr010490.t1.mrna1.exon16;Name=Rr010490.t1;Parent=Rr010490.t1.mrna1;Target=Rr010490.t1 2374 2466 +
L5SC0000002	rubus_genome	CDS	77284	77382	100	-	0	ID=Rr010490.t1.mrna1.cds1;Name=Rr010490.t1;Parent=Rr010490.t1.mrna1;Target=Rr010490.t1 1 99 +
L5SC0000002	rubus_genome	CDS	76221	76425	100	-	0	ID=Rr010490.t1.mrna1.cds2;Name=Rr010490.t1;Parent=Rr010490.t1.mrna1;Target=Rr010490.t1 100 304 +
L5SC0000002	rubus_genome	CDS	75972	76137	100	-	1	ID=Rr010490.t1.mrna1.cds3;Name=Rr010490.t1;Parent=Rr010490.t1.mrna1;Target=Rr010490.t1 305 470 +
L5SC0000002	rubus_genome	CDS	75065	75287	100	-	2	ID=Rr010490.t1.mrna1.cds4;Name=Rr010490.t1;Parent=Rr010490.t1.mrna1;Target=Rr010490.t1 471 693 +
L5SC0000002	rubus_genome	CDS	74654	74730	100	-	0	ID=Rr010490.t1.mrna1.cds5;Name=Rr010490.t1;Parent=Rr010490.t1.mrna1;Target=Rr010490.t1 694 770 +
L5SC0000002	rubus_genome	CDS	74101	74288	100	-	2	ID=Rr010490.t1.mrna1.cds6;Name=Rr010490.t1;Parent=Rr010490.t1.mrna1;Target=Rr010490.t1 771 958 +
L5SC0000002	rubus_genome	CDS	73920	74017	100	-	1	ID=Rr010490.t1.mrna1.cds7;Name=Rr010490.t1;Parent=Rr010490.t1.mrna1;Target=Rr010490.t1 959 1056 +
L5SC0000002	rubus_genome	CDS	73659	73792	100	-	0	ID=Rr010490.t1.mrna1.cds8;Name=Rr010490.t1;Parent=Rr010490.t1.mrna1;Target=Rr010490.t1 1057 1190 +
L5SC0000002	rubus_genome	CDS	73424	73552	100	-	2	ID=Rr010490.t1.mrna1.cds9;Name=Rr010490.t1;Parent=Rr010490.t1.mrna1;Target=Rr010490.t1 1191 1319 +
L5SC0000002	rubus_genome	CDS	72862	73231	100	-	2	ID=Rr010490.t1.mrna1.cds10;Name=Rr010490.t1;Parent=Rr010490.t1.mrna1;Target=Rr010490.t1 1320 1689 +
L5SC0000002	rubus_genome	CDS	72207	72328	100	-	0	ID=Rr010490.t1.mrna1.cds11;Name=Rr010490.t1;Parent=Rr010490.t1.mrna1;Target=Rr010490.t1 1690 1811 +
L5SC0000002	rubus_genome	CDS	71985	72098	100	-	2	ID=Rr010490.t1.mrna1.cds12;Name=Rr010490.t1;Parent=Rr010490.t1.mrna1;Target=Rr010490.t1 1812 1925 +
L5SC0000002	rubus_genome	CDS	71400	71579	100	-	2	ID=Rr010490.t1.mrna1.cds13;Name=Rr010490.t1;Parent=Rr010490.t1.mrna1;Target=Rr010490.t1 1926 2105 +
L5SC0000002	rubus_genome	CDS	70999	71175	100	-	2	ID=Rr010490.t1.mrna1.cds14;Name=Rr010490.t1;Parent=Rr010490.t1.mrna1;Target=Rr010490.t1 2106 2282 +
L5SC0000002	rubus_genome	CDS	70812	70902	100	-	2	ID=Rr010490.t1.mrna1.cds15;Name=Rr010490.t1;Parent=Rr010490.t1.mrna1;Target=Rr010490.t1 2283 2373 +
L5SC0000002	rubus_genome	CDS	70530	70622	100	-	0	ID=Rr010490.t1.mrna1.cds16;Name=Rr010490.t1;Parent=Rr010490.t1.mrna1;Target=Rr010490.t1 2374 2466 +
L5SC0000002	rubus_genome	gene	87496	93826	.	-	.	ID=Rr010491.t1.path1;Name=Rr010491.t1
L5SC0000002	rubus_genome	mRNA	87496	93826	.	-	.	ID=Rr010491.t1.mrna1;Name=Rr010491.t1;Parent=Rr010491.t1.path1;coverage=100.0;identity=100.0;matches=2010;mismatches=0;indels=0;unknowns=0
L5SC0000002	rubus_genome	exon	93556	93826	100	-	.	ID=Rr010491.t1.mrna1.exon1;Name=Rr010491.t1;Parent=Rr010491.t1.mrna1;Target=Rr010491.t1 1 271 +
L5SC0000002	rubus_genome	exon	93363	93484	100	-	.	ID=Rr010491.t1.mrna1.exon2;Name=Rr010491.t1;Parent=Rr010491.t1.mrna1;Target=Rr010491.t1 272 393 +
L5SC0000002	rubus_genome	exon	92881	93105	100	-	.	ID=Rr010491.t1.mrna1.exon3;Name=Rr010491.t1;Parent=Rr010491.t1.mrna1;Target=Rr010491.t1 394 618 +
L5SC0000002	rubus_genome	exon	92512	92767	100	-	.	ID=Rr010491.t1.mrna1.exon4;Name=Rr010491.t1;Parent=Rr010491.t1.mrna1;Target=Rr010491.t1 619 874 +
L5SC0000002	rubus_genome	exon	90719	90823	100	-	.	ID=Rr010491.t1.mrna1.exon5;Name=Rr010491.t1;Parent=Rr010491.t1.mrna1;Target=Rr010491.t1 875 979 +
L5SC0000002	rubus_genome	exon	88979	89182	100	-	.	ID=Rr010491.t1.mrna1.exon6;Name=Rr010491.t1;Parent=Rr010491.t1.mrna1;Target=Rr010491.t1 980 1183 +
L5SC0000002	rubus_genome	exon	88741	88862	100	-	.	ID=Rr010491.t1.mrna1.exon7;Name=Rr010491.t1;Parent=Rr010491.t1.mrna1;Target=Rr010491.t1 1184 1305 +
L5SC0000002	rubus_genome	exon	88280	88504	100	-	.	ID=Rr010491.t1.mrna1.exon8;Name=Rr010491.t1;Parent=Rr010491.t1.mrna1;Target=Rr010491.t1 1306 1530 +
L5SC0000002	rubus_genome	exon	87948	88203	100	-	.	ID=Rr010491.t1.mrna1.exon9;Name=Rr010491.t1;Parent=Rr010491.t1.mrna1;Target=Rr010491.t1 1531 1786 +
L5SC0000002	rubus_genome	exon	87496	87719	100	-	.	ID=Rr010491.t1.mrna1.exon10;Name=Rr010491.t1;Parent=Rr010491.t1.mrna1;Target=Rr010491.t1 1787 2010 +
L5SC0000002	rubus_genome	CDS	93556	93826	100	-	0	ID=Rr010491.t1.mrna1.cds1;Name=Rr010491.t1;Parent=Rr010491.t1.mrna1;Target=Rr010491.t1 1 271 +
L5SC0000002	rubus_genome	CDS	93363	93484	100	-	1	ID=Rr010491.t1.mrna1.cds2;Name=Rr010491.t1;Parent=Rr010491.t1.mrna1;Target=Rr010491.t1 272 393 +
L5SC0000002	rubus_genome	CDS	92881	93105	100	-	0	ID=Rr010491.t1.mrna1.cds3;Name=Rr010491.t1;Parent=Rr010491.t1.mrna1;Target=Rr010491.t1 394 618 +
L5SC0000002	rubus_genome	CDS	92512	92767	100	-	0	ID=Rr010491.t1.mrna1.cds4;Name=Rr010491.t1;Parent=Rr010491.t1.mrna1;Target=Rr010491.t1 619 874 +
L5SC0000002	rubus_genome	CDS	90719	90823	100	-	1	ID=Rr010491.t1.mrna1.cds5;Name=Rr010491.t1;Parent=Rr010491.t1.mrna1;Target=Rr010491.t1 875 979 +
L5SC0000002	rubus_genome	CDS	88979	89182	100	-	1	ID=Rr010491.t1.mrna1.cds6;Name=Rr010491.t1;Parent=Rr010491.t1.mrna1;Target=Rr010491.t1 980 1183 +
L5SC0000002	rubus_genome	CDS	88741	88862	100	-	1	ID=Rr010491.t1.mrna1.cds7;Name=Rr010491.t1;Parent=Rr010491.t1.mrna1;Target=Rr010491.t1 1184 1305 +
L5SC0000002	rubus_genome	CDS	88280	88504	100	-	0	ID=Rr010491.t1.mrna1.cds8;Name=Rr010491.t1;Parent=Rr010491.t1.mrna1;Target=Rr010491.t1 1306 1530 +
L5SC0000002	rubus_genome	CDS	87948	88203	100	-	0	ID=Rr010491.t1.mrna1.cds9;Name=Rr010491.t1;Parent=Rr010491.t1.mrna1;Target=Rr010491.t1 1531 1786 +
L5SC0000002	rubus_genome	CDS	87496	87719	100	-	1	ID=Rr010491.t1.mrna1.cds10;Name=Rr010491.t1;Parent=Rr010491.t1.mrna1;Target=Rr010491.t1 1787 2010 +
L5SC0000002	rubus_genome	gene	101281	103309	.	+	.	ID=Rr010500.t1.path1;Name=Rr010500.t1
L5SC0000002	rubus_genome	mRNA	101281	103309	.	+	.	ID=Rr010500.t1.mrna1;Name=Rr010500.t1;Parent=Rr010500.t1.path1;coverage=100.0;identity=100.0;matches=891;mismatches=0;indels=0;unknowns=0
L5SC0000002	rubus_genome	exon	101281	101715	100	+	.	ID=Rr010500.t1.mrna1.exon1;Name=Rr010500.t1;Parent=Rr010500.t1.mrna1;Target=Rr010500.t1 1 435 +
L5SC0000002	rubus_genome	exon	101953	102181	100	+	.	ID=Rr010500.t1.mrna1.exon2;Name=Rr010500.t1;Parent=Rr010500.t1.mrna1;Target=Rr010500.t1 436 664 +
L5SC0000002	rubus_genome	exon	103083	103309	100	+	.	ID=Rr010500.t1.mrna1.exon3;Name=Rr010500.t1;Parent=Rr010500.t1.mrna1;Target=Rr010500.t1 665 891 +
L5SC0000002	rubus_genome	CDS	101281	101715	100	+	0	ID=Rr010500.t1.mrna1.cds1;Name=Rr010500.t1;Parent=Rr010500.t1.mrna1;Target=Rr010500.t1 1 435 +
L5SC0000002	rubus_genome	CDS	101953	102181	100	+	0	ID=Rr010500.t1.mrna1.cds2;Name=Rr010500.t1;Parent=Rr010500.t1.mrna1;Target=Rr010500.t1 436 664 +
L5SC0000002	rubus_genome	CDS	103083	103309	100	+	1	ID=Rr010500.t1.mrna1.cds3;Name=Rr010500.t1;Parent=Rr010500.t1.mrna1;Target=Rr010500.t1 665 891 +
L5SC0000002	rubus_genome	gene	127520	130833	.	-	.	ID=Rr010517.t1.path1;Name=Rr010517.t1
L5SC0000002	rubus_genome	mRNA	127520	130833	.	-	.	ID=Rr010517.t1.mrna1;Name=Rr010517.t1;Parent=Rr010517.t1.path1;coverage=100.0;identity=100.0;matches=1086;mismatches=0;indels=0;unknowns=0
L5SC0000002	rubus_genome	exon	130572	130833	100	-	.	ID=Rr010517.t1.mrna1.exon1;Name=Rr010517.t1;Parent=Rr010517.t1.mrna1;Target=Rr010517.t1 1 262 +
L5SC0000002	rubus_genome	exon	130350	130471	100	-	.	ID=Rr010517.t1.mrna1.exon2;Name=Rr010517.t1;Parent=Rr010517.t1.mrna1;Target=Rr010517.t1 263 384 +
L5SC0000002	rubus_genome	exon	129979	130209	100	-	.	ID=Rr010517.t1.mrna1.exon3;Name=Rr010517.t1;Parent=Rr010517.t1.mrna1;Target=Rr010517.t1 385 615 +
L5SC0000002	rubus_genome	exon	129555	129810	100	-	.	ID=Rr010517.t1.mrna1.exon4;Name=Rr010517.t1;Parent=Rr010517.t1.mrna1;Target=Rr010517.t1 616 871 +
L5SC0000002	rubus_genome	exon	129392	129466	100	-	.	ID=Rr010517.t1.mrna1.exon5;Name=Rr010517.t1;Parent=Rr010517.t1.mrna1;Target=Rr010517.t1 872 946 +
L5SC0000002	rubus_genome	exon	128888	128951	100	-	.	ID=Rr010517.t1.mrna1.exon6;Name=Rr010517.t1;Parent=Rr010517.t1.mrna1;Target=Rr010517.t1 947 1010 +
L5SC0000002	rubus_genome	exon	127520	127595	100	-	.	ID=Rr010517.t1.mrna1.exon7;Name=Rr010517.t1;Parent=Rr010517.t1.mrna1;Target=Rr010517.t1 1011 1086 +
L5SC0000002	rubus_genome	CDS	130572	130833	100	-	0	ID=Rr010517.t1.mrna1.cds1;Name=Rr010517.t1;Parent=Rr010517.t1.mrna1;Target=Rr010517.t1 1 262 +
L5SC0000002	rubus_genome	CDS	130350	130471	100	-	1	ID=Rr010517.t1.mrna1.cds2;Name=Rr010517.t1;Parent=Rr010517.t1.mrna1;Target=Rr010517.t1 263 384 +
L5SC0000002	rubus_genome	CDS	129979	130209	100	-	0	ID=Rr010517.t1.mrna1.cds3;Name=Rr010517.t1;Parent=Rr010517.t1.mrna1;Target=Rr010517.t1 385 615 +
L5SC0000002	rubus_genome	CDS	129555	129810	100	-	0	ID=Rr010517.t1.mrna1.cds4;Name=Rr010517.t1;Parent=Rr010517.t1.mrna1;Target=Rr010517.t1 616 871 +
L5SC0000002	rubus_genome	CDS	129392	129466	100	-	1	ID=Rr010517.t1.mrna1.cds5;Name=Rr010517.t1;Parent=Rr010517.t1.mrna1;Target=Rr010517.t1 872 946 +
L5SC0000002	rubus_genome	CDS	128888	128951	100	-	1	ID=Rr010517.t1.mrna1.cds6;Name=Rr010517.t1;Parent=Rr010517.t1.mrna1;Target=Rr010517.t1 947 1010 +
L5SC0000002	rubus_genome	CDS	127520	127595	100	-	2	ID=Rr010517.t1.mrna1.cds7;Name=Rr010517.t1;Parent=Rr010517.t1.mrna1;Target=Rr010517.t1 1011 1086 +
L5SC0000002	rubus_genome	gene	131764	132879	.	-	.	ID=Rr010521.t1.path1;Name=Rr010521.t1
L5SC0000002	rubus_genome	mRNA	131764	132879	.	-	.	ID=Rr010521.t1.mrna1;Name=Rr010521.t1;Parent=Rr010521.t1.path1;coverage=100.0;identity=100.0;matches=789;mismatches=0;indels=0;unknowns=0
L5SC0000002	rubus_genome	exon	132618	132879	100	-	.	ID=Rr010521.t1.mrna1.exon1;Name=Rr010521.t1;Parent=Rr010521.t1.mrna1;Target=Rr010521.t1 1 262 +
L5SC0000002	rubus_genome	exon	132369	132487	100	-	.	ID=Rr010521.t1.mrna1.exon2;Name=Rr010521.t1;Parent=Rr010521.t1.mrna1;Target=Rr010521.t1 263 381 +
L5SC0000002	rubus_genome	exon	132035	132265	100	-	.	ID=Rr010521.t1.mrna1.exon3;Name=Rr010521.t1;Parent=Rr010521.t1.mrna1;Target=Rr010521.t1 382 612 +
L5SC0000002	rubus_genome	exon	131764	131940	100	-	.	ID=Rr010521.t1.mrna1.exon4;Name=Rr010521.t1;Parent=Rr010521.t1.mrna1;Target=Rr010521.t1 613 789 +
L5SC0000002	rubus_genome	CDS	132618	132879	100	-	0	ID=Rr010521.t1.mrna1.cds1;Name=Rr010521.t1;Parent=Rr010521.t1.mrna1;Target=Rr010521.t1 1 262 +
L5SC0000002	rubus_genome	CDS	132369	132487	100	-	1	ID=Rr010521.t1.mrna1.cds2;Name=Rr010521.t1;Parent=Rr010521.t1.mrna1;Target=Rr010521.t1 263 381 +
L5SC0000002	rubus_genome	CDS	132035	132265	100	-	0	ID=Rr010521.t1.mrna1.cds3;Name=Rr010521.t1;Parent=Rr010521.t1.mrna1;Target=Rr010521.t1 382 612 +
L5SC0000002	rubus_genome	CDS	131764	131940	100	-	0	ID=Rr010521.t1.mrna1.cds4;Name=Rr010521.t1;Parent=Rr010521.t1.mrna1;Target=Rr010521.t1 613 789 +
L5SC0000002	rubus_genome	gene	140003	141051	.	-	.	ID=Rr010528.t1.path1;Name=Rr010528.t1
L5SC0000002	rubus_genome	mRNA	140003	141051	.	-	.	ID=Rr010528.t1.mrna1;Name=Rr010528.t1;Parent=Rr010528.t1.path1;coverage=100.0;identity=100.0;matches=441;mismatches=0;indels=0;unknowns=0
L5SC0000002	rubus_genome	exon	140920	141051	100	-	.	ID=Rr010528.t1.mrna1.exon1;Name=Rr010528.t1;Parent=Rr010528.t1.mrna1;Target=Rr010528.t1 1 132 +
L5SC0000002	rubus_genome	exon	140003	140311	100	-	.	ID=Rr010528.t1.mrna1.exon2;Name=Rr010528.t1;Parent=Rr010528.t1.mrna1;Target=Rr010528.t1 133 441 +
L5SC0000002	rubus_genome	CDS	140920	141051	100	-	0	ID=Rr010528.t1.mrna1.cds1;Name=Rr010528.t1;Parent=Rr010528.t1.mrna1;Target=Rr010528.t1 1 132 +
L5SC0000002	rubus_genome	CDS	140003	140311	100	-	0	ID=Rr010528.t1.mrna1.cds2;Name=Rr010528.t1;Parent=Rr010528.t1.mrna1;Target=Rr010528.t1 133 441 +
L5SC0000002	rubus_genome	gene	141281	146662	.	-	.	ID=Rr010533.t1.path1;Name=Rr010533.t1
L5SC0000002	rubus_genome	mRNA	141281	146662	.	-	.	ID=Rr010533.t1.mrna1;Name=Rr010533.t1;Parent=Rr010533.t1.path1;coverage=99.3;identity=100.0;matches=542;mismatches=0;indels=0;unknowns=0
L5SC0000002	rubus_genome	exon	146647	146662	100	-	.	ID=Rr010533.t1.mrna1.exon1;Name=Rr010533.t1;Parent=Rr010533.t1.mrna1;Target=Rr010533.t1 1 16 +
L5SC0000002	rubus_genome	exon	144272	144284	100	-	.	ID=Rr010533.t1.mrna1.exon2;Name=Rr010533.t1;Parent=Rr010533.t1.mrna1;Target=Rr010533.t1 17 29 +
L5SC0000002	rubus_genome	exon	143703	143880	100	-	.	ID=Rr010533.t1.mrna1.exon3;Name=Rr010533.t1;Parent=Rr010533.t1.mrna1;Target=Rr010533.t1 30 207 +
L5SC0000002	rubus_genome	exon	142490	142763	100	-	.	ID=Rr010533.t1.mrna1.exon4;Name=Rr010533.t1;Parent=Rr010533.t1.mrna1;Target=Rr010533.t1 208 481 +
L5SC0000002	rubus_genome	exon	141415	141446	100	-	.	ID=Rr010533.t1.mrna1.exon5;Name=Rr010533.t1;Parent=Rr010533.t1.mrna1;Target=Rr010533.t1 482 513 +
L5SC0000002	rubus_genome	exon	141281	141309	100	-	.	ID=Rr010533.t1.mrna1.exon6;Name=Rr010533.t1;Parent=Rr010533.t1.mrna1;Target=Rr010533.t1 514 542 +
L5SC0000002	rubus_genome	CDS	146647	146662	100	-	0	ID=Rr010533.t1.mrna1.cds1;Name=Rr010533.t1;Parent=Rr010533.t1.mrna1;Target=Rr010533.t1 1 16 +
L5SC0000002	rubus_genome	CDS	144272	144284	100	-	1	ID=Rr010533.t1.mrna1.cds2;Name=Rr010533.t1;Parent=Rr010533.t1.mrna1;Target=Rr010533.t1 17 29 +
L5SC0000002	rubus_genome	CDS	143703	143880	100	-	2	ID=Rr010533.t1.mrna1.cds3;Name=Rr010533.t1;Parent=Rr010533.t1.mrna1;Target=Rr010533.t1 30 207 +
L5SC0000002	rubus_genome	CDS	142490	142763	100	-	0	ID=Rr010533.t1.mrna1.cds4;Name=Rr010533.t1;Parent=Rr010533.t1.mrna1;Target=Rr010533.t1 208 481 +
L5SC0000002	rubus_genome	CDS	141415	141446	100	-	1	ID=Rr010533.t1.mrna1.cds5;Name=Rr010533.t1;Parent=Rr010533.t1.mrna1;Target=Rr010533.t1 482 513 +
L5SC0000002	rubus_genome	CDS	141283	141309	100	-	0	ID=Rr010533.t1.mrna1.cds6;Name=Rr010533.t1;Parent=Rr010533.t1.mrna1;Target=Rr010533.t1 514 540 +
L5SC0000002	rubus_genome	gene	151033	152538	.	-	.	ID=Rr010543.t1.path1;Name=Rr010543.t1
L5SC0000002	rubus_genome	mRNA	151033	152538	.	-	.	ID=Rr010543.t1.mrna1;Name=Rr010543.t1;Parent=Rr010543.t1.path1;coverage=100.0;identity=100.0;matches=1116;mismatches=0;indels=0;unknowns=0
L5SC0000002	rubus_genome	exon	152274	152538	100	-	.	ID=Rr010543.t1.mrna1.exon1;Name=Rr010543.t1;Parent=Rr010543.t1.mrna1;Target=Rr010543.t1 1 265 +
L5SC0000002	rubus_genome	exon	152065	152186	100	-	.	ID=Rr010543.t1.mrna1.exon2;Name=Rr010543.t1;Parent=Rr010543.t1.mrna1;Target=Rr010543.t1 266 387 +
L5SC0000002	rubus_genome	exon	151741	151971	100	-	.	ID=Rr010543.t1.mrna1.exon3;Name=Rr010543.t1;Parent=Rr010543.t1.mrna1;Target=Rr010543.t1 388 618 +
L5SC0000002	rubus_genome	exon	151377	151632	100	-	.	ID=Rr010543.t1.mrna1.exon4;Name=Rr010543.t1;Parent=Rr010543.t1.mrna1;Target=Rr010543.t1 619 874 +
L5SC0000002	rubus_genome	exon	151033	151274	100	-	.	ID=Rr010543.t1.mrna1.exon5;Name=Rr010543.t1;Parent=Rr010543.t1.mrna1;Target=Rr010543.t1 875 1116 +
L5SC0000002	rubus_genome	CDS	152274	152538	100	-	0	ID=Rr010543.t1.mrna1.cds1;Name=Rr010543.t1;Parent=Rr010543.t1.mrna1;Target=Rr010543.t1 1 265 +
L5SC0000002	rubus_genome	CDS	152065	152186	100	-	1	ID=Rr010543.t1.mrna1.cds2;Name=Rr010543.t1;Parent=Rr010543.t1.mrna1;Target=Rr010543.t1 266 387 +
L5SC0000002	rubus_genome	CDS	151741	151971	100	-	0	ID=Rr010543.t1.mrna1.cds3;Name=Rr010543.t1;Parent=Rr010543.t1.mrna1;Target=Rr010543.t1 388 618 +
L5SC0000002	rubus_genome	CDS	151377	151632	100	-	0	ID=Rr010543.t1.mrna1.cds4;Name=Rr010543.t1;Parent=Rr010543.t1.mrna1;Target=Rr010543.t1 619 874 +
L5SC0000002	rubus_genome	CDS	151033	151274	100	-	1	ID=Rr010543.t1.mrna1.cds5;Name=Rr010543.t1;Parent=Rr010543.t1.mrna1;Target=Rr010543.t1 875 1116 +
L5SC0000002	rubus_genome	gene	166956	167324	.	-	.	ID=Rr010556.t1.path1;Name=Rr010556.t1
L5SC0000002	rubus_genome	mRNA	166956	167324	.	-	.	ID=Rr010556.t1.mrna1;Name=Rr010556.t1;Parent=Rr010556.t1.path1;coverage=100.0;identity=100.0;matches=369;mismatches=0;indels=0;unknowns=0
L5SC0000002	rubus_genome	exon	166956	167324	100	-	.	ID=Rr010556.t1.mrna1.exon1;Name=Rr010556.t1;Parent=Rr010556.t1.mrna1;Target=Rr010556.t1 369 1 .
L5SC0000002	rubus_genome	CDS	166956	167324	100	-	0	ID=Rr010556.t1.mrna1.cds1;Name=Rr010556.t1;Parent=Rr010556.t1.mrna1;Target=Rr010556.t1 369 1 .
L5SC0000002	rubus_genome	gene	167599	169136	.	-	.	ID=Rr010561.t1.path1;Name=Rr010561.t1
L5SC0000002	rubus_genome	mRNA	167599	169136	.	-	.	ID=Rr010561.t1.mrna1;Name=Rr010561.t1;Parent=Rr010561.t1.path1;coverage=100.0;identity=100.0;matches=1116;mismatches=0;indels=0;unknowns=0
L5SC0000002	rubus_genome	exon	168872	169136	100	-	.	ID=Rr010561.t1.mrna1.exon1;Name=Rr010561.t1;Parent=Rr010561.t1.mrna1;Target=Rr010561.t1 1 265 +
L5SC0000002	rubus_genome	exon	168671	168795	100	-	.	ID=Rr010561.t1.mrna1.exon2;Name=Rr010561.t1;Parent=Rr010561.t1.mrna1;Target=Rr010561.t1 266 390 +
L5SC0000002	rubus_genome	exon	168292	168522	100	-	.	ID=Rr010561.t1.mrna1.exon3;Name=Rr010561.t1;Parent=Rr010561.t1.mrna1;Target=Rr010561.t1 391 621 +
L5SC0000002	rubus_genome	exon	167938	168193	100	-	.	ID=Rr010561.t1.mrna1.exon4;Name=Rr010561.t1;Parent=Rr010561.t1.mrna1;Target=Rr010561.t1 622 877 +
L5SC0000002	rubus_genome	exon	167599	167837	100	-	.	ID=Rr010561.t1.mrna1.exon5;Name=Rr010561.t1;Parent=Rr010561.t1.mrna1;Target=Rr010561.t1 878 1116 +
L5SC0000002	rubus_genome	CDS	168872	169136	100	-	0	ID=Rr010561.t1.mrna1.cds1;Name=Rr010561.t1;Parent=Rr010561.t1.mrna1;Target=Rr010561.t1 1 265 +
L5SC0000002	rubus_genome	CDS	168671	168795	100	-	1	ID=Rr010561.t1.mrna1.cds2;Name=Rr010561.t1;Parent=Rr010561.t1.mrna1;Target=Rr010561.t1 266 390 +
L5SC0000002	rubus_genome	CDS	168292	168522	100	-	0	ID=Rr010561.t1.mrna1.cds3;Name=Rr010561.t1;Parent=Rr010561.t1.mrna1;Target=Rr010561.t1 391 621 +
L5SC0000002	rubus_genome	CDS	167938	168193	100	-	0	ID=Rr010561.t1.mrna1.cds4;Name=Rr010561.t1;Parent=Rr010561.t1.mrna1;Target=Rr010561.t1 622 877 +
L5SC0000002	rubus_genome	CDS	167599	167837	100	-	1	ID=Rr010561.t1.mrna1.cds5;Name=Rr010561.t1;Parent=Rr010561.t1.mrna1;Target=Rr010561.t1 878 1116 +
L5SC0000002	rubus_genome	gene	170717	171190	.	-	.	ID=Rr010566.t1.path1;Name=Rr010566.t1
L5SC0000002	rubus_genome	mRNA	170717	171190	.	-	.	ID=Rr010566.t1.mrna1;Name=Rr010566.t1;Parent=Rr010566.t1.path1;coverage=100.0;identity=100.0;matches=474;mismatches=0;indels=0;unknowns=0
L5SC0000002	rubus_genome	exon	170717	171190	100	-	.	ID=Rr010566.t1.mrna1.exon1;Name=Rr010566.t1;Parent=Rr010566.t1.mrna1;Target=Rr010566.t1 474 1 .
L5SC0000002	rubus_genome	CDS	170717	171190	100	-	0	ID=Rr010566.t1.mrna1.cds1;Name=Rr010566.t1;Parent=Rr010566.t1.mrna1;Target=Rr010566.t1 474 1 .
L5SC0000002	rubus_genome	gene	172358	173891	.	-	.	ID=Rr010571.t1.path1;Name=Rr010571.t1
L5SC0000002	rubus_genome	mRNA	172358	173891	.	-	.	ID=Rr010571.t1.mrna1;Name=Rr010571.t1;Parent=Rr010571.t1.path1;coverage=100.0;identity=100.0;matches=1113;mismatches=0;indels=0;unknowns=0
L5SC0000002	rubus_genome	exon	173627	173891	100	-	.	ID=Rr010571.t1.mrna1.exon1;Name=Rr010571.t1;Parent=Rr010571.t1.mrna1;Target=Rr010571.t1 1 265 +
L5SC0000002	rubus_genome	exon	173422	173543	100	-	.	ID=Rr010571.t1.mrna1.exon2;Name=Rr010571.t1;Parent=Rr010571.t1.mrna1;Target=Rr010571.t1 266 387 +
L5SC0000002	rubus_genome	exon	173112	173342	100	-	.	ID=Rr010571.t1.mrna1.exon3;Name=Rr010571.t1;Parent=Rr010571.t1.mrna1;Target=Rr010571.t1 388 618 +
L5SC0000002	rubus_genome	exon	172717	172972	100	-	.	ID=Rr010571.t1.mrna1.exon4;Name=Rr010571.t1;Parent=Rr010571.t1.mrna1;Target=Rr010571.t1 619 874 +
L5SC0000002	rubus_genome	exon	172358	172596	100	-	.	ID=Rr010571.t1.mrna1.exon5;Name=Rr010571.t1;Parent=Rr010571.t1.mrna1;Target=Rr010571.t1 875 1113 +
L5SC0000002	rubus_genome	CDS	173627	173891	100	-	0	ID=Rr010571.t1.mrna1.cds1;Name=Rr010571.t1;Parent=Rr010571.t1.mrna1;Target=Rr010571.t1 1 265 +
L5SC0000002	rubus_genome	CDS	173422	173543	100	-	1	ID=Rr010571.t1.mrna1.cds2;Name=Rr010571.t1;Parent=Rr010571.t1.mrna1;Target=Rr010571.t1 266 387 +
L5SC0000002	rubus_genome	CDS	173112	173342	100	-	0	ID=Rr010571.t1.mrna1.cds3;Name=Rr010571.t1;Parent=Rr010571.t1.mrna1;Target=Rr010571.t1 388 618 +
L5SC0000002	rubus_genome	CDS	172717	172972	100	-	0	ID=Rr010571.t1.mrna1.cds4;Name=Rr010571.t1;Parent=Rr010571.t1.mrna1;Target=Rr010571.t1 619 874 +
L5SC0000002	rubus_genome	CDS	172358	172596	100	-	1	ID=Rr010571.t1.mrna1.cds5;Name=Rr010571.t1;Parent=Rr010571.t1.mrna1;Target=Rr010571.t1 875 1113 +
L5SC0000002	rubus_genome	gene	179213	180858	.	-	.	ID=Rr010582.t1.path1;Name=Rr010582.t1
L5SC0000002	rubus_genome	mRNA	179213	180858	.	-	.	ID=Rr010582.t1.mrna1;Name=Rr010582.t1;Parent=Rr010582.t1.path1;coverage=100.0;identity=100.0;matches=1128;mismatches=0;indels=0;unknowns=0
L5SC0000002	rubus_genome	exon	180585	180858	100	-	.	ID=Rr010582.t1.mrna1.exon1;Name=Rr010582.t1;Parent=Rr010582.t1.mrna1;Target=Rr010582.t1 1 274 +
L5SC0000002	rubus_genome	exon	180379	180500	100	-	.	ID=Rr010582.t1.mrna1.exon2;Name=Rr010582.t1;Parent=Rr010582.t1.mrna1;Target=Rr010582.t1 275 396 +
L5SC0000002	rubus_genome	exon	179930	180166	100	-	.	ID=Rr010582.t1.mrna1.exon3;Name=Rr010582.t1;Parent=Rr010582.t1.mrna1;Target=Rr010582.t1 397 633 +
L5SC0000002	rubus_genome	exon	179549	179804	100	-	.	ID=Rr010582.t1.mrna1.exon4;Name=Rr010582.t1;Parent=Rr010582.t1.mrna1;Target=Rr010582.t1 634 889 +
L5SC0000002	rubus_genome	exon	179213	179451	100	-	.	ID=Rr010582.t1.mrna1.exon5;Name=Rr010582.t1;Parent=Rr010582.t1.mrna1;Target=Rr010582.t1 890 1128 +
L5SC0000002	rubus_genome	CDS	180585	180858	100	-	0	ID=Rr010582.t1.mrna1.cds1;Name=Rr010582.t1;Parent=Rr010582.t1.mrna1;Target=Rr010582.t1 1 274 +
L5SC0000002	rubus_genome	CDS	180379	180500	100	-	1	ID=Rr010582.t1.mrna1.cds2;Name=Rr010582.t1;Parent=Rr010582.t1.mrna1;Target=Rr010582.t1 275 396 +
L5SC0000002	rubus_genome	CDS	179930	180166	100	-	0	ID=Rr010582.t1.mrna1.cds3;Name=Rr010582.t1;Parent=Rr010582.t1.mrna1;Target=Rr010582.t1 397 633 +
L5SC0000002	rubus_genome	CDS	179549	179804	100	-	0	ID=Rr010582.t1.mrna1.cds4;Name=Rr010582.t1;Parent=Rr010582.t1.mrna1;Target=Rr010582.t1 634 889 +
L5SC0000002	rubus_genome	CDS	179213	179451	100	-	1	ID=Rr010582.t1.mrna1.cds5;Name=Rr010582.t1;Parent=Rr010582.t1.mrna1;Target=Rr010582.t1 890 1128 +
L5SC0000002	rubus_genome	gene	195293	196998	.	-	.	ID=Rr010591.t1.path1;Name=Rr010591.t1
L5SC0000002	rubus_genome	mRNA	195293	196998	.	-	.	ID=Rr010591.t1.mrna1;Name=Rr010591.t1;Parent=Rr010591.t1.path1;coverage=100.0;identity=100.0;matches=1104;mismatches=0;indels=0;unknowns=0
L5SC0000002	rubus_genome	exon	196734	196998	100	-	.	ID=Rr010591.t1.mrna1.exon1;Name=Rr010591.t1;Parent=Rr010591.t1.mrna1;Target=Rr010591.t1 1 265 +
L5SC0000002	rubus_genome	exon	196534	196655	100	-	.	ID=Rr010591.t1.mrna1.exon2;Name=Rr010591.t1;Parent=Rr010591.t1.mrna1;Target=Rr010591.t1 266 387 +
L5SC0000002	rubus_genome	exon	196072	196302	100	-	.	ID=Rr010591.t1.mrna1.exon3;Name=Rr010591.t1;Parent=Rr010591.t1.mrna1;Target=Rr010591.t1 388 618 +
L5SC0000002	rubus_genome	exon	195723	195972	100	-	.	ID=Rr010591.t1.mrna1.exon4;Name=Rr010591.t1;Parent=Rr010591.t1.mrna1;Target=Rr010591.t1 619 868 +
L5SC0000002	rubus_genome	exon	195293	195528	100	-	.	ID=Rr010591.t1.mrna1.exon5;Name=Rr010591.t1;Parent=Rr010591.t1.mrna1;Target=Rr010591.t1 869 1104 +
L5SC0000002	rubus_genome	CDS	196734	196998	100	-	0	ID=Rr010591.t1.mrna1.cds1;Name=Rr010591.t1;Parent=Rr010591.t1.mrna1;Target=Rr010591.t1 1 265 +
L5SC0000002	rubus_genome	CDS	196534	196655	100	-	1	ID=Rr010591.t1.mrna1.cds2;Name=Rr010591.t1;Parent=Rr010591.t1.mrna1;Target=Rr010591.t1 266 387 +
L5SC0000002	rubus_genome	CDS	196072	196302	100	-	0	ID=Rr010591.t1.mrna1.cds3;Name=Rr010591.t1;Parent=Rr010591.t1.mrna1;Target=Rr010591.t1 388 618 +
L5SC0000002	rubus_genome	CDS	195723	195972	100	-	0	ID=Rr010591.t1.mrna1.cds4;Name=Rr010591.t1;Parent=Rr010591.t1.mrna1;Target=Rr010591.t1 619 868 +
L5SC0000002	rubus_genome	CDS	195293	195528	100	-	1	ID=Rr010591.t1.mrna1.cds5;Name=Rr010591.t1;Parent=Rr010591.t1.mrna1;Target=Rr010591.t1 869 1104 +
L5SC0000002	rubus_genome	gene	199658	200537	.	-	.	ID=Rr010601.t1.path1;Name=Rr010601.t1
L5SC0000002	rubus_genome	mRNA	199658	200537	.	-	.	ID=Rr010601.t1.mrna1;Name=Rr010601.t1;Parent=Rr010601.t1.path1;coverage=100.0;identity=100.0;matches=621;mismatches=0;indels=0;unknowns=0
L5SC0000002	rubus_genome	exon	200285	200537	100	-	.	ID=Rr010601.t1.mrna1.exon1;Name=Rr010601.t1;Parent=Rr010601.t1.mrna1;Target=Rr010601.t1 1 253 +
L5SC0000002	rubus_genome	exon	200078	200202	100	-	.	ID=Rr010601.t1.mrna1.exon2;Name=Rr010601.t1;Parent=Rr010601.t1.mrna1;Target=Rr010601.t1 254 378 +
L5SC0000002	rubus_genome	exon	199658	199900	100	-	.	ID=Rr010601.t1.mrna1.exon3;Name=Rr010601.t1;Parent=Rr010601.t1.mrna1;Target=Rr010601.t1 379 621 +
L5SC0000002	rubus_genome	CDS	200285	200537	100	-	0	ID=Rr010601.t1.mrna1.cds1;Name=Rr010601.t1;Parent=Rr010601.t1.mrna1;Target=Rr010601.t1 1 253 +
L5SC0000002	rubus_genome	CDS	200078	200202	100	-	1	ID=Rr010601.t1.mrna1.cds2;Name=Rr010601.t1;Parent=Rr010601.t1.mrna1;Target=Rr010601.t1 254 378 +
L5SC0000002	rubus_genome	CDS	199658	199900	100	-	0	ID=Rr010601.t1.mrna1.cds3;Name=Rr010601.t1;Parent=Rr010601.t1.mrna1;Target=Rr010601.t1 379 621 +
L5SC0000002	rubus_genome	gene	201664	204612	.	-	.	ID=Rr010608.t1.path1;Name=Rr010608.t1
L5SC0000002	rubus_genome	mRNA	201664	204612	.	-	.	ID=Rr010608.t1.mrna1;Name=Rr010608.t1;Parent=Rr010608.t1.path1;coverage=100.0;identity=100.0;matches=1134;mismatches=0;indels=0;unknowns=0
L5SC0000002	rubus_genome	exon	204336	204612	100	-	.	ID=Rr010608.t1.mrna1.exon1;Name=Rr010608.t1;Parent=Rr010608.t1.mrna1;Target=Rr010608.t1 1 277 +
L5SC0000002	rubus_genome	exon	204047	204168	100	-	.	ID=Rr010608.t1.mrna1.exon2;Name=Rr010608.t1;Parent=Rr010608.t1.mrna1;Target=Rr010608.t1 278 399 +
L5SC0000002	rubus_genome	exon	203066	203296	100	-	.	ID=Rr010608.t1.mrna1.exon3;Name=Rr010608.t1;Parent=Rr010608.t1.mrna1;Target=Rr010608.t1 400 630 +
L5SC0000002	rubus_genome	exon	202694	202949	100	-	.	ID=Rr010608.t1.mrna1.exon4;Name=Rr010608.t1;Parent=Rr010608.t1.mrna1;Target=Rr010608.t1 631 886 +
L5SC0000002	rubus_genome	exon	201664	201911	100	-	.	ID=Rr010608.t1.mrna1.exon5;Name=Rr010608.t1;Parent=Rr010608.t1.mrna1;Target=Rr010608.t1 887 1134 +
L5SC0000002	rubus_genome	CDS	204336	204612	100	-	0	ID=Rr010608.t1.mrna1.cds1;Name=Rr010608.t1;Parent=Rr010608.t1.mrna1;Target=Rr010608.t1 1 277 +
L5SC0000002	rubus_genome	CDS	204047	204168	100	-	1	ID=Rr010608.t1.mrna1.cds2;Name=Rr010608.t1;Parent=Rr010608.t1.mrna1;Target=Rr010608.t1 278 399 +
L5SC0000002	rubus_genome	CDS	203066	203296	100	-	0	ID=Rr010608.t1.mrna1.cds3;Name=Rr010608.t1;Parent=Rr010608.t1.mrna1;Target=Rr010608.t1 400 630 +
L5SC0000002	rubus_genome	CDS	202694	202949	100	-	0	ID=Rr010608.t1.mrna1.cds4;Name=Rr010608.t1;Parent=Rr010608.t1.mrna1;Target=Rr010608.t1 631 886 +
L5SC0000002	rubus_genome	CDS	201664	201911	100	-	1	ID=Rr010608.t1.mrna1.cds5;Name=Rr010608.t1;Parent=Rr010608.t1.mrna1;Target=Rr010608.t1 887 1134 +
L5SC0000002	rubus_genome	gene	225187	227508	.	-	.	ID=Rr010628.t1.path1;Name=Rr010628.t1
L5SC0000002	rubus_genome	mRNA	225187	227508	.	-	.	ID=Rr010628.t1.mrna1;Name=Rr010628.t1;Parent=Rr010628.t1.path1;coverage=100.0;identity=100.0;matches=2322;mismatches=0;indels=0;unknowns=0
L5SC0000002	rubus_genome	exon	225187	227508	100	-	.	ID=Rr010628.t1.mrna1.exon1;Name=Rr010628.t1;Parent=Rr010628.t1.mrna1;Target=Rr010628.t1 2322 1 .
L5SC0000002	rubus_genome	CDS	225187	227508	100	-	0	ID=Rr010628.t1.mrna1.cds1;Name=Rr010628.t1;Parent=Rr010628.t1.mrna1;Target=Rr010628.t1 2322 1 .
L5SC0000002	rubus_genome	gene	237073	237765	.	+	.	ID=Rr010635.t1.path1;Name=Rr010635.t1
L5SC0000002	rubus_genome	mRNA	237073	237765	.	+	.	ID=Rr010635.t1.mrna1;Name=Rr010635.t1;Parent=Rr010635.t1.path1;coverage=100.0;identity=100.0;matches=693;mismatches=0;indels=0;unknowns=0
L5SC0000002	rubus_genome	exon	237073	237765	100	+	.	ID=Rr010635.t1.mrna1.exon1;Name=Rr010635.t1;Parent=Rr010635.t1.mrna1;Target=Rr010635.t1 693 1 .
L5SC0000002	rubus_genome	CDS	237073	237765	100	+	0	ID=Rr010635.t1.mrna1.cds1;Name=Rr010635.t1;Parent=Rr010635.t1.mrna1;Target=Rr010635.t1 693 1 .
L5SC0000002	rubus_genome	gene	238451	239405	.	-	.	ID=Rr010644.t1.path1;Name=Rr010644.t1
L5SC0000002	rubus_genome	mRNA	238451	239405	.	-	.	ID=Rr010644.t1.mrna1;Name=Rr010644.t1;Parent=Rr010644.t1.path1;coverage=100.0;identity=100.0;matches=858;mismatches=0;indels=0;unknowns=0
L5SC0000002	rubus_genome	exon	238618	239405	100	-	.	ID=Rr010644.t1.mrna1.exon1;Name=Rr010644.t1;Parent=Rr010644.t1.mrna1;Target=Rr010644.t1 1 788 +
L5SC0000002	rubus_genome	exon	238451	238520	100	-	.	ID=Rr010644.t1.mrna1.exon2;Name=Rr010644.t1;Parent=Rr010644.t1.mrna1;Target=Rr010644.t1 789 858 +
L5SC0000002	rubus_genome	CDS	238618	239405	100	-	0	ID=Rr010644.t1.mrna1.cds1;Name=Rr010644.t1;Parent=Rr010644.t1.mrna1;Target=Rr010644.t1 1 788 +
L5SC0000002	rubus_genome	CDS	238451	238520	100	-	2	ID=Rr010644.t1.mrna1.cds2;Name=Rr010644.t1;Parent=Rr010644.t1.mrna1;Target=Rr010644.t1 789 858 +
L5SC0000002	rubus_genome	gene	240561	246324	.	-	.	ID=Rr010645.t1.path1;Name=Rr010645.t1
L5SC0000002	rubus_genome	mRNA	240561	246324	.	-	.	ID=Rr010645.t1.mrna1;Name=Rr010645.t1;Parent=Rr010645.t1.path1;coverage=100.0;identity=100.0;matches=2343;mismatches=0;indels=0;unknowns=0
L5SC0000002	rubus_genome	exon	246175	246324	100	-	.	ID=Rr010645.t1.mrna1.exon1;Name=Rr010645.t1;Parent=Rr010645.t1.mrna1;Target=Rr010645.t1 1 150 +
L5SC0000002	rubus_genome	exon	245825	246013	100	-	.	ID=Rr010645.t1.mrna1.exon2;Name=Rr010645.t1;Parent=Rr010645.t1.mrna1;Target=Rr010645.t1 151 339 +
L5SC0000002	rubus_genome	exon	245437	245490	100	-	.	ID=Rr010645.t1.mrna1.exon3;Name=Rr010645.t1;Parent=Rr010645.t1.mrna1;Target=Rr010645.t1 340 393 +
L5SC0000002	rubus_genome	exon	245195	245283	100	-	.	ID=Rr010645.t1.mrna1.exon4;Name=Rr010645.t1;Parent=Rr010645.t1.mrna1;Target=Rr010645.t1 394 482 +
L5SC0000002	rubus_genome	exon	244707	244980	100	-	.	ID=Rr010645.t1.mrna1.exon5;Name=Rr010645.t1;Parent=Rr010645.t1.mrna1;Target=Rr010645.t1 483 756 +
L5SC0000002	rubus_genome	exon	244493	244549	100	-	.	ID=Rr010645.t1.mrna1.exon6;Name=Rr010645.t1;Parent=Rr010645.t1.mrna1;Target=Rr010645.t1 757 813 +
L5SC0000002	rubus_genome	exon	244173	244204	100	-	.	ID=Rr010645.t1.mrna1.exon7;Name=Rr010645.t1;Parent=Rr010645.t1.mrna1;Target=Rr010645.t1 814 845 +
L5SC0000002	rubus_genome	exon	243617	243752	100	-	.	ID=Rr010645.t1.mrna1.exon8;Name=Rr010645.t1;Parent=Rr010645.t1.mrna1;Target=Rr010645.t1 846 981 +
L5SC0000002	rubus_genome	exon	243336	243506	100	-	.	ID=Rr010645.t1.mrna1.exon9;Name=Rr010645.t1;Parent=Rr010645.t1.mrna1;Target=Rr010645.t1 982 1152 +
L5SC0000002	rubus_genome	exon	242321	242956	100	-	.	ID=Rr010645.t1.mrna1.exon10;Name=Rr010645.t1;Parent=Rr010645.t1.mrna1;Target=Rr010645.t1 1153 1788 +
L5SC0000002	rubus_genome	exon	241632	241769	100	-	.	ID=Rr010645.t1.mrna1.exon11;Name=Rr010645.t1;Parent=Rr010645.t1.mrna1;Target=Rr010645.t1 1789 1926 +
L5SC0000002	rubus_genome	exon	241418	241516	100	-	.	ID=Rr010645.t1.mrna1.exon12;Name=Rr010645.t1;Parent=Rr010645.t1.mrna1;Target=Rr010645.t1 1927 2025 +
L5SC0000002	rubus_genome	exon	240969	241069	100	-	.	ID=Rr010645.t1.mrna1.exon13;Name=Rr010645.t1;Parent=Rr010645.t1.mrna1;Target=Rr010645.t1 2026 2126 +
L5SC0000002	rubus_genome	exon	240785	240875	100	-	.	ID=Rr010645.t1.mrna1.exon14;Name=Rr010645.t1;Parent=Rr010645.t1.mrna1;Target=Rr010645.t1 2127 2217 +
L5SC0000002	rubus_genome	exon	240561	240686	100	-	.	ID=Rr010645.t1.mrna1.exon15;Name=Rr010645.t1;Parent=Rr010645.t1.mrna1;Target=Rr010645.t1 2218 2343 +
L5SC0000002	rubus_genome	CDS	246175	246324	100	-	0	ID=Rr010645.t1.mrna1.cds1;Name=Rr010645.t1;Parent=Rr010645.t1.mrna1;Target=Rr010645.t1 1 150 +
L5SC0000002	rubus_genome	CDS	245825	246013	100	-	0	ID=Rr010645.t1.mrna1.cds2;Name=Rr010645.t1;Parent=Rr010645.t1.mrna1;Target=Rr010645.t1 151 339 +
L5SC0000002	rubus_genome	CDS	245437	245490	100	-	0	ID=Rr010645.t1.mrna1.cds3;Name=Rr010645.t1;Parent=Rr010645.t1.mrna1;Target=Rr010645.t1 340 393 +
L5SC0000002	rubus_genome	CDS	245195	245283	100	-	0	ID=Rr010645.t1.mrna1.cds4;Name=Rr010645.t1;Parent=Rr010645.t1.mrna1;Target=Rr010645.t1 394 482 +
L5SC0000002	rubus_genome	CDS	244707	244980	100	-	2	ID=Rr010645.t1.mrna1.cds5;Name=Rr010645.t1;Parent=Rr010645.t1.mrna1;Target=Rr010645.t1 483 756 +
L5SC0000002	rubus_genome	CDS	244493	244549	100	-	0	ID=Rr010645.t1.mrna1.cds6;Name=Rr010645.t1;Parent=Rr010645.t1.mrna1;Target=Rr010645.t1 757 813 +
L5SC0000002	rubus_genome	CDS	244173	244204	100	-	0	ID=Rr010645.t1.mrna1.cds7;Name=Rr010645.t1;Parent=Rr010645.t1.mrna1;Target=Rr010645.t1 814 845 +
L5SC0000002	rubus_genome	CDS	243617	243752	100	-	2	ID=Rr010645.t1.mrna1.cds8;Name=Rr010645.t1;Parent=Rr010645.t1.mrna1;Target=Rr010645.t1 846 981 +
L5SC0000002	rubus_genome	CDS	243336	243506	100	-	0	ID=Rr010645.t1.mrna1.cds9;Name=Rr010645.t1;Parent=Rr010645.t1.mrna1;Target=Rr010645.t1 982 1152 +
L5SC0000002	rubus_genome	CDS	242321	242956	100	-	0	ID=Rr010645.t1.mrna1.cds10;Name=Rr010645.t1;Parent=Rr010645.t1.mrna1;Target=Rr010645.t1 1153 1788 +
L5SC0000002	rubus_genome	CDS	241632	241769	100	-	0	ID=Rr010645.t1.mrna1.cds11;Name=Rr010645.t1;Parent=Rr010645.t1.mrna1;Target=Rr010645.t1 1789 1926 +
L5SC0000002	rubus_genome	CDS	241418	241516	100	-	0	ID=Rr010645.t1.mrna1.cds12;Name=Rr010645.t1;Parent=Rr010645.t1.mrna1;Target=Rr010645.t1 1927 2025 +
L5SC0000002	rubus_genome	CDS	240969	241069	100	-	0	ID=Rr010645.t1.mrna1.cds13;Name=Rr010645.t1;Parent=Rr010645.t1.mrna1;Target=Rr010645.t1 2026 2126 +
L5SC0000002	rubus_genome	CDS	240785	240875	100	-	2	ID=Rr010645.t1.mrna1.cds14;Name=Rr010645.t1;Parent=Rr010645.t1.mrna1;Target=Rr010645.t1 2127 2217 +
L5SC0000002	rubus_genome	CDS	240561	240686	100	-	0	ID=Rr010645.t1.mrna1.cds15;Name=Rr010645.t1;Parent=Rr010645.t1.mrna1;Target=Rr010645.t1 2218 2343 +
L5SC0000002	rubus_genome	gene	249501	255429	.	+	.	ID=Rr010653.t1.path1;Name=Rr010653.t1
L5SC0000002	rubus_genome	mRNA	249501	255429	.	+	.	ID=Rr010653.t1.mrna1;Name=Rr010653.t1;Parent=Rr010653.t1.path1;coverage=100.0;identity=100.0;matches=5301;mismatches=0;indels=0;unknowns=0
L5SC0000002	rubus_genome	exon	249501	253282	100	+	.	ID=Rr010653.t1.mrna1.exon1;Name=Rr010653.t1;Parent=Rr010653.t1.mrna1;Target=Rr010653.t1 1 3782 +
L5SC0000002	rubus_genome	exon	253674	253882	100	+	.	ID=Rr010653.t1.mrna1.exon2;Name=Rr010653.t1;Parent=Rr010653.t1.mrna1;Target=Rr010653.t1 3783 3991 +
L5SC0000002	rubus_genome	exon	254120	255429	100	+	.	ID=Rr010653.t1.mrna1.exon3;Name=Rr010653.t1;Parent=Rr010653.t1.mrna1;Target=Rr010653.t1 3992 5301 +
L5SC0000002	rubus_genome	CDS	249501	253282	100	+	0	ID=Rr010653.t1.mrna1.cds1;Name=Rr010653.t1;Parent=Rr010653.t1.mrna1;Target=Rr010653.t1 1 3782 +
L5SC0000002	rubus_genome	CDS	253674	253882	100	+	2	ID=Rr010653.t1.mrna1.cds2;Name=Rr010653.t1;Parent=Rr010653.t1.mrna1;Target=Rr010653.t1 3783 3991 +
L5SC0000002	rubus_genome	CDS	254120	255429	100	+	1	ID=Rr010653.t1.mrna1.cds3;Name=Rr010653.t1;Parent=Rr010653.t1.mrna1;Target=Rr010653.t1 3992 5301 +
L5SC0000002	rubus_genome	gene	259745	260361	.	-	.	ID=Rr010659.t1.path1;Name=Rr010659.t1
L5SC0000002	rubus_genome	mRNA	259745	260361	.	-	.	ID=Rr010659.t1.mrna1;Name=Rr010659.t1;Parent=Rr010659.t1.path1;coverage=100.0;identity=100.0;matches=486;mismatches=0;indels=0;unknowns=0
L5SC0000002	rubus_genome	exon	260063	260361	100	-	.	ID=Rr010659.t1.mrna1.exon1;Name=Rr010659.t1;Parent=Rr010659.t1.mrna1;Target=Rr010659.t1 1 299 +
L5SC0000002	rubus_genome	exon	259745	259931	100	-	.	ID=Rr010659.t1.mrna1.exon2;Name=Rr010659.t1;Parent=Rr010659.t1.mrna1;Target=Rr010659.t1 300 486 +
L5SC0000002	rubus_genome	CDS	260063	260361	100	-	0	ID=Rr010659.t1.mrna1.cds1;Name=Rr010659.t1;Parent=Rr010659.t1.mrna1;Target=Rr010659.t1 1 299 +
L5SC0000002	rubus_genome	CDS	259745	259931	100	-	2	ID=Rr010659.t1.mrna1.cds2;Name=Rr010659.t1;Parent=Rr010659.t1.mrna1;Target=Rr010659.t1 300 486 +
L5SC0000002	rubus_genome	gene	272894	275131	.	-	.	ID=Rr010674.t1.path1;Name=Rr010674.t1
L5SC0000002	rubus_genome	mRNA	272894	275131	.	-	.	ID=Rr010674.t1.mrna1;Name=Rr010674.t1;Parent=Rr010674.t1.path1;coverage=100.0;identity=100.0;matches=1290;mismatches=0;indels=0;unknowns=0
L5SC0000002	rubus_genome	exon	275044	275131	100	-	.	ID=Rr010674.t1.mrna1.exon1;Name=Rr010674.t1;Parent=Rr010674.t1.mrna1;Target=Rr010674.t1 1 88 +
L5SC0000002	rubus_genome	exon	273337	274469	100	-	.	ID=Rr010674.t1.mrna1.exon2;Name=Rr010674.t1;Parent=Rr010674.t1.mrna1;Target=Rr010674.t1 89 1221 +
L5SC0000002	rubus_genome	exon	272894	272962	100	-	.	ID=Rr010674.t1.mrna1.exon3;Name=Rr010674.t1;Parent=Rr010674.t1.mrna1;Target=Rr010674.t1 1222 1290 +
L5SC0000002	rubus_genome	CDS	275044	275131	100	-	0	ID=Rr010674.t1.mrna1.cds1;Name=Rr010674.t1;Parent=Rr010674.t1.mrna1;Target=Rr010674.t1 1 88 +
L5SC0000002	rubus_genome	CDS	273337	274469	100	-	1	ID=Rr010674.t1.mrna1.cds2;Name=Rr010674.t1;Parent=Rr010674.t1.mrna1;Target=Rr010674.t1 89 1221 +
L5SC0000002	rubus_genome	CDS	272894	272962	100	-	0	ID=Rr010674.t1.mrna1.cds3;Name=Rr010674.t1;Parent=Rr010674.t1.mrna1;Target=Rr010674.t1 1222 1290 +
L5SC0000002	rubus_genome	gene	294814	295323	.	-	.	ID=Rr010704.t1.path1;Name=Rr010704.t1
L5SC0000002	rubus_genome	mRNA	294814	295323	.	-	.	ID=Rr010704.t1.mrna1;Name=Rr010704.t1;Parent=Rr010704.t1.path1;coverage=100.0;identity=100.0;matches=510;mismatches=0;indels=0;unknowns=0
L5SC0000002	rubus_genome	exon	294814	295323	100	-	.	ID=Rr010704.t1.mrna1.exon1;Name=Rr010704.t1;Parent=Rr010704.t1.mrna1;Target=Rr010704.t1 510 1 .
L5SC0000002	rubus_genome	CDS	294814	295323	100	-	0	ID=Rr010704.t1.mrna1.cds1;Name=Rr010704.t1;Parent=Rr010704.t1.mrna1;Target=Rr010704.t1 510 1 .
L5SC0000002	rubus_genome	gene	295943	299113	.	+	.	ID=Rr010714.t2.path1;Name=Rr010714.t2
L5SC0000002	rubus_genome	mRNA	295943	299113	.	+	.	ID=Rr010714.t2.mrna1;Name=Rr010714.t2;Parent=Rr010714.t2.path1;coverage=100.0;identity=100.0;matches=984;mismatches=0;indels=0;unknowns=0
L5SC0000002	rubus_genome	exon	295943	296129	100	+	.	ID=Rr010714.t2.mrna1.exon1;Name=Rr010714.t2;Parent=Rr010714.t2.mrna1;Target=Rr010714.t2 1 187 +
L5SC0000002	rubus_genome	exon	298217	298471	100	+	.	ID=Rr010714.t2.mrna1.exon2;Name=Rr010714.t2;Parent=Rr010714.t2.mrna1;Target=Rr010714.t2 188 442 +
L5SC0000002	rubus_genome	exon	298572	299113	100	+	.	ID=Rr010714.t2.mrna1.exon3;Name=Rr010714.t2;Parent=Rr010714.t2.mrna1;Target=Rr010714.t2 443 984 +
L5SC0000002	rubus_genome	CDS	295943	296129	100	+	0	ID=Rr010714.t2.mrna1.cds1;Name=Rr010714.t2;Parent=Rr010714.t2.mrna1;Target=Rr010714.t2 1 187 +
L5SC0000002	rubus_genome	CDS	298217	298471	100	+	1	ID=Rr010714.t2.mrna1.cds2;Name=Rr010714.t2;Parent=Rr010714.t2.mrna1;Target=Rr010714.t2 188 442 +
L5SC0000002	rubus_genome	CDS	298572	299113	100	+	1	ID=Rr010714.t2.mrna1.cds3;Name=Rr010714.t2;Parent=Rr010714.t2.mrna1;Target=Rr010714.t2 443 984 +
L5SC0000002	rubus_genome	gene	307006	307357	.	+	.	ID=Rr010723.t1.path1;Name=Rr010723.t1
L5SC0000002	rubus_genome	mRNA	307006	307357	.	+	.	ID=Rr010723.t1.mrna1;Name=Rr010723.t1;Parent=Rr010723.t1.path1;coverage=100.0;identity=100.0;matches=264;mismatches=0;indels=0;unknowns=0
L5SC0000002	rubus_genome	exon	307006	307253	100	+	.	ID=Rr010723.t1.mrna1.exon1;Name=Rr010723.t1;Parent=Rr010723.t1.mrna1;Target=Rr010723.t1 1 248 +
L5SC0000002	rubus_genome	exon	307342	307357	100	+	.	ID=Rr010723.t1.mrna1.exon2;Name=Rr010723.t1;Parent=Rr010723.t1.mrna1;Target=Rr010723.t1 249 264 +
L5SC0000002	rubus_genome	CDS	307006	307253	100	+	0	ID=Rr010723.t1.mrna1.cds1;Name=Rr010723.t1;Parent=Rr010723.t1.mrna1;Target=Rr010723.t1 1 248 +
L5SC0000002	rubus_genome	CDS	307342	307357	100	+	2	ID=Rr010723.t1.mrna1.cds2;Name=Rr010723.t1;Parent=Rr010723.t1.mrna1;Target=Rr010723.t1 249 264 +
L5SC0000002	rubus_genome	gene	307817	312683	.	-	.	ID=Rr010730.t1.path1;Name=Rr010730.t1
L5SC0000002	rubus_genome	mRNA	307817	312683	.	-	.	ID=Rr010730.t1.mrna1;Name=Rr010730.t1;Parent=Rr010730.t1.path1;coverage=100.0;identity=100.0;matches=2217;mismatches=0;indels=0;unknowns=0
L5SC0000002	rubus_genome	exon	312472	312683	100	-	.	ID=Rr010730.t1.mrna1.exon1;Name=Rr010730.t1;Parent=Rr010730.t1.mrna1;Target=Rr010730.t1 1 212 +
L5SC0000002	rubus_genome	exon	312013	312376	100	-	.	ID=Rr010730.t1.mrna1.exon2;Name=Rr010730.t1;Parent=Rr010730.t1.mrna1;Target=Rr010730.t1 213 576 +
L5SC0000002	rubus_genome	exon	311405	311707	100	-	.	ID=Rr010730.t1.mrna1.exon3;Name=Rr010730.t1;Parent=Rr010730.t1.mrna1;Target=Rr010730.t1 577 879 +
L5SC0000002	rubus_genome	exon	310654	310821	100	-	.	ID=Rr010730.t1.mrna1.exon4;Name=Rr010730.t1;Parent=Rr010730.t1.mrna1;Target=Rr010730.t1 880 1047 +
L5SC0000002	rubus_genome	exon	310180	310323	100	-	.	ID=Rr010730.t1.mrna1.exon5;Name=Rr010730.t1;Parent=Rr010730.t1.mrna1;Target=Rr010730.t1 1048 1191 +
L5SC0000002	rubus_genome	exon	309802	309921	100	-	.	ID=Rr010730.t1.mrna1.exon6;Name=Rr010730.t1;Parent=Rr010730.t1.mrna1;Target=Rr010730.t1 1192 1311 +
L5SC0000002	rubus_genome	exon	309380	309565	100	-	.	ID=Rr010730.t1.mrna1.exon7;Name=Rr010730.t1;Parent=Rr010730.t1.mrna1;Target=Rr010730.t1 1312 1497 +
L5SC0000002	rubus_genome	exon	308791	308939	100	-	.	ID=Rr010730.t1.mrna1.exon8;Name=Rr010730.t1;Parent=Rr010730.t1.mrna1;Target=Rr010730.t1 1498 1646 +
L5SC0000002	rubus_genome	exon	308464	308646	100	-	.	ID=Rr010730.t1.mrna1.exon9;Name=Rr010730.t1;Parent=Rr010730.t1.mrna1;Target=Rr010730.t1 1647 1829 +
L5SC0000002	rubus_genome	exon	307817	308204	100	-	.	ID=Rr010730.t1.mrna1.exon10;Name=Rr010730.t1;Parent=Rr010730.t1.mrna1;Target=Rr010730.t1 1830 2217 +
L5SC0000002	rubus_genome	CDS	312472	312683	100	-	0	ID=Rr010730.t1.mrna1.cds1;Name=Rr010730.t1;Parent=Rr010730.t1.mrna1;Target=Rr010730.t1 1 212 +
L5SC0000002	rubus_genome	CDS	312013	312376	100	-	2	ID=Rr010730.t1.mrna1.cds2;Name=Rr010730.t1;Parent=Rr010730.t1.mrna1;Target=Rr010730.t1 213 576 +
L5SC0000002	rubus_genome	CDS	311405	311707	100	-	0	ID=Rr010730.t1.mrna1.cds3;Name=Rr010730.t1;Parent=Rr010730.t1.mrna1;Target=Rr010730.t1 577 879 +
L5SC0000002	rubus_genome	CDS	310654	310821	100	-	0	ID=Rr010730.t1.mrna1.cds4;Name=Rr010730.t1;Parent=Rr010730.t1.mrna1;Target=Rr010730.t1 880 1047 +
L5SC0000002	rubus_genome	CDS	310180	310323	100	-	0	ID=Rr010730.t1.mrna1.cds5;Name=Rr010730.t1;Parent=Rr010730.t1.mrna1;Target=Rr010730.t1 1048 1191 +
L5SC0000002	rubus_genome	CDS	309802	309921	100	-	0	ID=Rr010730.t1.mrna1.cds6;Name=Rr010730.t1;Parent=Rr010730.t1.mrna1;Target=Rr010730.t1 1192 1311 +
L5SC0000002	rubus_genome	CDS	309380	309565	100	-	0	ID=Rr010730.t1.mrna1.cds7;Name=Rr010730.t1;Parent=Rr010730.t1.mrna1;Target=Rr010730.t1 1312 1497 +
L5SC0000002	rubus_genome	CDS	308791	308939	100	-	0	ID=Rr010730.t1.mrna1.cds8;Name=Rr010730.t1;Parent=Rr010730.t1.mrna1;Target=Rr010730.t1 1498 1646 +
L5SC0000002	rubus_genome	CDS	308464	308646	100	-	2	ID=Rr010730.t1.mrna1.cds9;Name=Rr010730.t1;Parent=Rr010730.t1.mrna1;Target=Rr010730.t1 1647 1829 +
L5SC0000002	rubus_genome	CDS	307817	308204	100	-	2	ID=Rr010730.t1.mrna1.cds10;Name=Rr010730.t1;Parent=Rr010730.t1.mrna1;Target=Rr010730.t1 1830 2217 +
L5SC0000002	rubus_genome	gene	325152	330195	.	+	.	ID=Rr010741.t1.path1;Name=Rr010741.t1
L5SC0000002	rubus_genome	mRNA	325152	330195	.	+	.	ID=Rr010741.t1.mrna1;Name=Rr010741.t1;Parent=Rr010741.t1.path1;coverage=100.0;identity=100.0;matches=1737;mismatches=0;indels=0;unknowns=0
L5SC0000002	rubus_genome	exon	325152	325757	100	+	.	ID=Rr010741.t1.mrna1.exon1;Name=Rr010741.t1;Parent=Rr010741.t1.mrna1;Target=Rr010741.t1 1 606 +
L5SC0000002	rubus_genome	exon	326451	326889	100	+	.	ID=Rr010741.t1.mrna1.exon2;Name=Rr010741.t1;Parent=Rr010741.t1.mrna1;Target=Rr010741.t1 607 1045 +
L5SC0000002	rubus_genome	exon	329504	330195	100	+	.	ID=Rr010741.t1.mrna1.exon3;Name=Rr010741.t1;Parent=Rr010741.t1.mrna1;Target=Rr010741.t1 1046 1737 +
L5SC0000002	rubus_genome	CDS	325152	325757	100	+	0	ID=Rr010741.t1.mrna1.cds1;Name=Rr010741.t1;Parent=Rr010741.t1.mrna1;Target=Rr010741.t1 1 606 +
L5SC0000002	rubus_genome	CDS	326451	326889	100	+	0	ID=Rr010741.t1.mrna1.cds2;Name=Rr010741.t1;Parent=Rr010741.t1.mrna1;Target=Rr010741.t1 607 1045 +
L5SC0000002	rubus_genome	CDS	329504	330195	100	+	1	ID=Rr010741.t1.mrna1.cds3;Name=Rr010741.t1;Parent=Rr010741.t1.mrna1;Target=Rr010741.t1 1046 1737 +
L5SC0000002	rubus_genome	gene	376833	379745	.	+	.	ID=Rr010778.t1.path1;Name=Rr010778.t1
L5SC0000002	rubus_genome	mRNA	376833	379745	.	+	.	ID=Rr010778.t1.mrna1;Name=Rr010778.t1;Parent=Rr010778.t1.path1;coverage=100.0;identity=100.0;matches=1749;mismatches=0;indels=0;unknowns=0
L5SC0000002	rubus_genome	exon	376833	377898	100	+	.	ID=Rr010778.t1.mrna1.exon1;Name=Rr010778.t1;Parent=Rr010778.t1.mrna1;Target=Rr010778.t1 1 1066 +
L5SC0000002	rubus_genome	exon	379063	379745	100	+	.	ID=Rr010778.t1.mrna1.exon2;Name=Rr010778.t1;Parent=Rr010778.t1.mrna1;Target=Rr010778.t1 1067 1749 +
L5SC0000002	rubus_genome	CDS	376833	377898	100	+	0	ID=Rr010778.t1.mrna1.cds1;Name=Rr010778.t1;Parent=Rr010778.t1.mrna1;Target=Rr010778.t1 1 1066 +
L5SC0000002	rubus_genome	CDS	379063	379745	100	+	1	ID=Rr010778.t1.mrna1.cds2;Name=Rr010778.t1;Parent=Rr010778.t1.mrna1;Target=Rr010778.t1 1067 1749 +
L5SC0000002	rubus_genome	gene	382100	386732	.	+	.	ID=Rr010781.t1.path1;Name=Rr010781.t1
L5SC0000002	rubus_genome	mRNA	382100	386732	.	+	.	ID=Rr010781.t1.mrna1;Name=Rr010781.t1;Parent=Rr010781.t1.path1;coverage=100.0;identity=100.0;matches=1611;mismatches=0;indels=0;unknowns=0
L5SC0000002	rubus_genome	exon	382100	382300	100	+	.	ID=Rr010781.t1.mrna1.exon1;Name=Rr010781.t1;Parent=Rr010781.t1.mrna1;Target=Rr010781.t1 1 201 +
L5SC0000002	rubus_genome	exon	383195	383245	100	+	.	ID=Rr010781.t1.mrna1.exon2;Name=Rr010781.t1;Parent=Rr010781.t1.mrna1;Target=Rr010781.t1 202 252 +
L5SC0000002	rubus_genome	exon	383345	383395	100	+	.	ID=Rr010781.t1.mrna1.exon3;Name=Rr010781.t1;Parent=Rr010781.t1.mrna1;Target=Rr010781.t1 253 303 +
L5SC0000002	rubus_genome	exon	383497	383562	100	+	.	ID=Rr010781.t1.mrna1.exon4;Name=Rr010781.t1;Parent=Rr010781.t1.mrna1;Target=Rr010781.t1 304 369 +
L5SC0000002	rubus_genome	exon	383651	383712	100	+	.	ID=Rr010781.t1.mrna1.exon5;Name=Rr010781.t1;Parent=Rr010781.t1.mrna1;Target=Rr010781.t1 370 431 +
L5SC0000002	rubus_genome	exon	384022	384100	100	+	.	ID=Rr010781.t1.mrna1.exon6;Name=Rr010781.t1;Parent=Rr010781.t1.mrna1;Target=Rr010781.t1 432 510 +
L5SC0000002	rubus_genome	exon	384205	384309	100	+	.	ID=Rr010781.t1.mrna1.exon7;Name=Rr010781.t1;Parent=Rr010781.t1.mrna1;Target=Rr010781.t1 511 615 +
L5SC0000002	rubus_genome	exon	384438	384548	100	+	.	ID=Rr010781.t1.mrna1.exon8;Name=Rr010781.t1;Parent=Rr010781.t1.mrna1;Target=Rr010781.t1 616 726 +
L5SC0000002	rubus_genome	exon	384780	384917	100	+	.	ID=Rr010781.t1.mrna1.exon9;Name=Rr010781.t1;Parent=Rr010781.t1.mrna1;Target=Rr010781.t1 727 864 +
L5SC0000002	rubus_genome	exon	385059	385133	100	+	.	ID=Rr010781.t1.mrna1.exon10;Name=Rr010781.t1;Parent=Rr010781.t1.mrna1;Target=Rr010781.t1 865 939 +
L5SC0000002	rubus_genome	exon	385259	385379	100	+	.	ID=Rr010781.t1.mrna1.exon11;Name=Rr010781.t1;Parent=Rr010781.t1.mrna1;Target=Rr010781.t1 940 1060 +
L5SC0000002	rubus_genome	exon	385478	385632	100	+	.	ID=Rr010781.t1.mrna1.exon12;Name=Rr010781.t1;Parent=Rr010781.t1.mrna1;Target=Rr010781.t1 1061 1215 +
L5SC0000002	rubus_genome	exon	386076	386150	100	+	.	ID=Rr010781.t1.mrna1.exon13;Name=Rr010781.t1;Parent=Rr010781.t1.mrna1;Target=Rr010781.t1 1216 1290 +
L5SC0000002	rubus_genome	exon	386267	386470	100	+	.	ID=Rr010781.t1.mrna1.exon14;Name=Rr010781.t1;Parent=Rr010781.t1.mrna1;Target=Rr010781.t1 1291 1494 +
L5SC0000002	rubus_genome	exon	386616	386732	100	+	.	ID=Rr010781.t1.mrna1.exon15;Name=Rr010781.t1;Parent=Rr010781.t1.mrna1;Target=Rr010781.t1 1495 1611 +
L5SC0000002	rubus_genome	CDS	382100	382300	100	+	0	ID=Rr010781.t1.mrna1.cds1;Name=Rr010781.t1;Parent=Rr010781.t1.mrna1;Target=Rr010781.t1 1 201 +
L5SC0000002	rubus_genome	CDS	383195	383245	100	+	0	ID=Rr010781.t1.mrna1.cds2;Name=Rr010781.t1;Parent=Rr010781.t1.mrna1;Target=Rr010781.t1 202 252 +
L5SC0000002	rubus_genome	CDS	383345	383395	100	+	0	ID=Rr010781.t1.mrna1.cds3;Name=Rr010781.t1;Parent=Rr010781.t1.mrna1;Target=Rr010781.t1 253 303 +
L5SC0000002	rubus_genome	CDS	383497	383562	100	+	0	ID=Rr010781.t1.mrna1.cds4;Name=Rr010781.t1;Parent=Rr010781.t1.mrna1;Target=Rr010781.t1 304 369 +
L5SC0000002	rubus_genome	CDS	383651	383712	100	+	0	ID=Rr010781.t1.mrna1.cds5;Name=Rr010781.t1;Parent=Rr010781.t1.mrna1;Target=Rr010781.t1 370 431 +
L5SC0000002	rubus_genome	CDS	384022	384100	100	+	2	ID=Rr010781.t1.mrna1.cds6;Name=Rr010781.t1;Parent=Rr010781.t1.mrna1;Target=Rr010781.t1 432 510 +
L5SC0000002	rubus_genome	CDS	384205	384309	100	+	0	ID=Rr010781.t1.mrna1.cds7;Name=Rr010781.t1;Parent=Rr010781.t1.mrna1;Target=Rr010781.t1 511 615 +
L5SC0000002	rubus_genome	CDS	384438	384548	100	+	0	ID=Rr010781.t1.mrna1.cds8;Name=Rr010781.t1;Parent=Rr010781.t1.mrna1;Target=Rr010781.t1 616 726 +
L5SC0000002	rubus_genome	CDS	384780	384917	100	+	0	ID=Rr010781.t1.mrna1.cds9;Name=Rr010781.t1;Parent=Rr010781.t1.mrna1;Target=Rr010781.t1 727 864 +
L5SC0000002	rubus_genome	CDS	385059	385133	100	+	0	ID=Rr010781.t1.mrna1.cds10;Name=Rr010781.t1;Parent=Rr010781.t1.mrna1;Target=Rr010781.t1 865 939 +
L5SC0000002	rubus_genome	CDS	385259	385379	100	+	0	ID=Rr010781.t1.mrna1.cds11;Name=Rr010781.t1;Parent=Rr010781.t1.mrna1;Target=Rr010781.t1 940 1060 +
L5SC0000002	rubus_genome	CDS	385478	385632	100	+	1	ID=Rr010781.t1.mrna1.cds12;Name=Rr010781.t1;Parent=Rr010781.t1.mrna1;Target=Rr010781.t1 1061 1215 +
L5SC0000002	rubus_genome	CDS	386076	386150	100	+	0	ID=Rr010781.t1.mrna1.cds13;Name=Rr010781.t1;Parent=Rr010781.t1.mrna1;Target=Rr010781.t1 1216 1290 +
L5SC0000002	rubus_genome	CDS	386267	386470	100	+	0	ID=Rr010781.t1.mrna1.cds14;Name=Rr010781.t1;Parent=Rr010781.t1.mrna1;Target=Rr010781.t1 1291 1494 +
L5SC0000002	rubus_genome	CDS	386616	386732	100	+	0	ID=Rr010781.t1.mrna1.cds15;Name=Rr010781.t1;Parent=Rr010781.t1.mrna1;Target=Rr010781.t1 1495 1611 +
L5SC0000002	rubus_genome	gene	388337	391454	.	-	.	ID=Rr010784.t1.path1;Name=Rr010784.t1
L5SC0000002	rubus_genome	mRNA	388337	391454	.	-	.	ID=Rr010784.t1.mrna1;Name=Rr010784.t1;Parent=Rr010784.t1.path1;coverage=100.0;identity=100.0;matches=1431;mismatches=0;indels=0;unknowns=0
L5SC0000002	rubus_genome	exon	391398	391454	100	-	.	ID=Rr010784.t1.mrna1.exon1;Name=Rr010784.t1;Parent=Rr010784.t1.mrna1;Target=Rr010784.t1 1 57 +
L5SC0000002	rubus_genome	exon	390739	391276	100	-	.	ID=Rr010784.t1.mrna1.exon2;Name=Rr010784.t1;Parent=Rr010784.t1.mrna1;Target=Rr010784.t1 58 595 +
L5SC0000002	rubus_genome	exon	389774	390299	100	-	.	ID=Rr010784.t1.mrna1.exon3;Name=Rr010784.t1;Parent=Rr010784.t1.mrna1;Target=Rr010784.t1 596 1121 +
L5SC0000002	rubus_genome	exon	389610	389691	100	-	.	ID=Rr010784.t1.mrna1.exon4;Name=Rr010784.t1;Parent=Rr010784.t1.mrna1;Target=Rr010784.t1 1122 1203 +
L5SC0000002	rubus_genome	exon	388337	388564	100	-	.	ID=Rr010784.t1.mrna1.exon5;Name=Rr010784.t1;Parent=Rr010784.t1.mrna1;Target=Rr010784.t1 1204 1431 +
L5SC0000002	rubus_genome	CDS	391398	391454	100	-	0	ID=Rr010784.t1.mrna1.cds1;Name=Rr010784.t1;Parent=Rr010784.t1.mrna1;Target=Rr010784.t1 1 57 +
L5SC0000002	rubus_genome	CDS	390739	391276	100	-	0	ID=Rr010784.t1.mrna1.cds2;Name=Rr010784.t1;Parent=Rr010784.t1.mrna1;Target=Rr010784.t1 58 595 +
L5SC0000002	rubus_genome	CDS	389774	390299	100	-	1	ID=Rr010784.t1.mrna1.cds3;Name=Rr010784.t1;Parent=Rr010784.t1.mrna1;Target=Rr010784.t1 596 1121 +
L5SC0000002	rubus_genome	CDS	389610	389691	100	-	2	ID=Rr010784.t1.mrna1.cds4;Name=Rr010784.t1;Parent=Rr010784.t1.mrna1;Target=Rr010784.t1 1122 1203 +
L5SC0000002	rubus_genome	CDS	388337	388564	100	-	0	ID=Rr010784.t1.mrna1.cds5;Name=Rr010784.t1;Parent=Rr010784.t1.mrna1;Target=Rr010784.t1 1204 1431 +
L5SC0000002	rubus_genome	gene	403650	404745	.	+	.	ID=Rr010790.t1.path1;Name=Rr010790.t1
L5SC0000002	rubus_genome	mRNA	403650	404745	.	+	.	ID=Rr010790.t1.mrna1;Name=Rr010790.t1;Parent=Rr010790.t1.path1;coverage=100.0;identity=100.0;matches=435;mismatches=0;indels=0;unknowns=0
L5SC0000002	rubus_genome	exon	403650	403721	100	+	.	ID=Rr010790.t1.mrna1.exon1;Name=Rr010790.t1;Parent=Rr010790.t1.mrna1;Target=Rr010790.t1 1 72 +
L5SC0000002	rubus_genome	exon	403857	403904	100	+	.	ID=Rr010790.t1.mrna1.exon2;Name=Rr010790.t1;Parent=Rr010790.t1.mrna1;Target=Rr010790.t1 73 120 +
L5SC0000002	rubus_genome	exon	404431	404745	100	+	.	ID=Rr010790.t1.mrna1.exon3;Name=Rr010790.t1;Parent=Rr010790.t1.mrna1;Target=Rr010790.t1 121 435 +
L5SC0000002	rubus_genome	CDS	403650	403721	100	+	0	ID=Rr010790.t1.mrna1.cds1;Name=Rr010790.t1;Parent=Rr010790.t1.mrna1;Target=Rr010790.t1 1 72 +
L5SC0000002	rubus_genome	CDS	403857	403904	100	+	0	ID=Rr010790.t1.mrna1.cds2;Name=Rr010790.t1;Parent=Rr010790.t1.mrna1;Target=Rr010790.t1 73 120 +
L5SC0000002	rubus_genome	CDS	404431	404745	100	+	0	ID=Rr010790.t1.mrna1.cds3;Name=Rr010790.t1;Parent=Rr010790.t1.mrna1;Target=Rr010790.t1 121 435 +
L5SC0000002	rubus_genome	gene	405835	412979	.	-	.	ID=Rr010793.t1.path1;Name=Rr010793.t1
L5SC0000002	rubus_genome	mRNA	405835	412979	.	-	.	ID=Rr010793.t1.mrna1;Name=Rr010793.t1;Parent=Rr010793.t1.path1;coverage=100.0;identity=100.0;matches=5175;mismatches=0;indels=0;unknowns=0
L5SC0000002	rubus_genome	exon	411253	412979	100	-	.	ID=Rr010793.t1.mrna1.exon1;Name=Rr010793.t1;Parent=Rr010793.t1.mrna1;Target=Rr010793.t1 1 1727 +
L5SC0000002	rubus_genome	exon	410216	410916	100	-	.	ID=Rr010793.t1.mrna1.exon2;Name=Rr010793.t1;Parent=Rr010793.t1.mrna1;Target=Rr010793.t1 1728 2428 +
L5SC0000002	rubus_genome	exon	407987	409978	100	-	.	ID=Rr010793.t1.mrna1.exon3;Name=Rr010793.t1;Parent=Rr010793.t1.mrna1;Target=Rr010793.t1 2429 4420 +
L5SC0000002	rubus_genome	exon	405835	406589	100	-	.	ID=Rr010793.t1.mrna1.exon4;Name=Rr010793.t1;Parent=Rr010793.t1.mrna1;Target=Rr010793.t1 4421 5175 +
L5SC0000002	rubus_genome	CDS	411253	412979	100	-	0	ID=Rr010793.t1.mrna1.cds1;Name=Rr010793.t1;Parent=Rr010793.t1.mrna1;Target=Rr010793.t1 1 1727 +
L5SC0000002	rubus_genome	CDS	410216	410916	100	-	2	ID=Rr010793.t1.mrna1.cds2;Name=Rr010793.t1;Parent=Rr010793.t1.mrna1;Target=Rr010793.t1 1728 2428 +
L5SC0000002	rubus_genome	CDS	407987	409978	100	-	1	ID=Rr010793.t1.mrna1.cds3;Name=Rr010793.t1;Parent=Rr010793.t1.mrna1;Target=Rr010793.t1 2429 4420 +
L5SC0000002	rubus_genome	CDS	405835	406589	100	-	1	ID=Rr010793.t1.mrna1.cds4;Name=Rr010793.t1;Parent=Rr010793.t1.mrna1;Target=Rr010793.t1 4421 5175 +
L5SC0000002	rubus_genome	gene	423338	424053	.	+	.	ID=Rr010801.t1.path1;Name=Rr010801.t1
L5SC0000002	rubus_genome	mRNA	423338	424053	.	+	.	ID=Rr010801.t1.mrna1;Name=Rr010801.t1;Parent=Rr010801.t1.path1;coverage=100.0;identity=100.0;matches=423;mismatches=0;indels=0;unknowns=0
L5SC0000002	rubus_genome	exon	423338	423502	100	+	.	ID=Rr010801.t1.mrna1.exon1;Name=Rr010801.t1;Parent=Rr010801.t1.mrna1;Target=Rr010801.t1 1 165 +
L5SC0000002	rubus_genome	exon	423687	423811	100	+	.	ID=Rr010801.t1.mrna1.exon2;Name=Rr010801.t1;Parent=Rr010801.t1.mrna1;Target=Rr010801.t1 166 290 +
L5SC0000002	rubus_genome	exon	423921	424053	100	+	.	ID=Rr010801.t1.mrna1.exon3;Name=Rr010801.t1;Parent=Rr010801.t1.mrna1;Target=Rr010801.t1 291 423 +
L5SC0000002	rubus_genome	CDS	423338	423502	100	+	0	ID=Rr010801.t1.mrna1.cds1;Name=Rr010801.t1;Parent=Rr010801.t1.mrna1;Target=Rr010801.t1 1 165 +
L5SC0000002	rubus_genome	CDS	423687	423811	100	+	0	ID=Rr010801.t1.mrna1.cds2;Name=Rr010801.t1;Parent=Rr010801.t1.mrna1;Target=Rr010801.t1 166 290 +
L5SC0000002	rubus_genome	CDS	423921	424053	100	+	2	ID=Rr010801.t1.mrna1.cds3;Name=Rr010801.t1;Parent=Rr010801.t1.mrna1;Target=Rr010801.t1 291 423 +
L5SC0000002	rubus_genome	gene	425021	433010	.	-	.	ID=Rr010807.t1.path1;Name=Rr010807.t1
L5SC0000002	rubus_genome	mRNA	425021	433010	.	-	.	ID=Rr010807.t1.mrna1;Name=Rr010807.t1;Parent=Rr010807.t1.path1;coverage=100.0;identity=100.0;matches=5487;mismatches=0;indels=0;unknowns=0
L5SC0000002	rubus_genome	exon	432388	433010	100	-	.	ID=Rr010807.t1.mrna1.exon1;Name=Rr010807.t1;Parent=Rr010807.t1.mrna1;Target=Rr010807.t1 1 623 +
L5SC0000002	rubus_genome	exon	431386	432117	100	-	.	ID=Rr010807.t1.mrna1.exon2;Name=Rr010807.t1;Parent=Rr010807.t1.mrna1;Target=Rr010807.t1 624 1355 +
L5SC0000002	rubus_genome	exon	430615	430768	100	-	.	ID=Rr010807.t1.mrna1.exon3;Name=Rr010807.t1;Parent=Rr010807.t1.mrna1;Target=Rr010807.t1 1356 1509 +
L5SC0000002	rubus_genome	exon	430144	430488	100	-	.	ID=Rr010807.t1.mrna1.exon4;Name=Rr010807.t1;Parent=Rr010807.t1.mrna1;Target=Rr010807.t1 1510 1854 +
L5SC0000002	rubus_genome	exon	428958	429818	100	-	.	ID=Rr010807.t1.mrna1.exon5;Name=Rr010807.t1;Parent=Rr010807.t1.mrna1;Target=Rr010807.t1 1855 2715 +
L5SC0000002	rubus_genome	exon	428541	428872	100	-	.	ID=Rr010807.t1.mrna1.exon6;Name=Rr010807.t1;Parent=Rr010807.t1.mrna1;Target=Rr010807.t1 2716 3047 +
L5SC0000002	rubus_genome	exon	428239	428362	100	-	.	ID=Rr010807.t1.mrna1.exon7;Name=Rr010807.t1;Parent=Rr010807.t1.mrna1;Target=Rr010807.t1 3048 3171 +
L5SC0000002	rubus_genome	exon	427986	428156	100	-	.	ID=Rr010807.t1.mrna1.exon8;Name=Rr010807.t1;Parent=Rr010807.t1.mrna1;Target=Rr010807.t1 3172 3342 +
L5SC0000002	rubus_genome	exon	425967	427517	100	-	.	ID=Rr010807.t1.mrna1.exon9;Name=Rr010807.t1;Parent=Rr010807.t1.mrna1;Target=Rr010807.t1 3343 4893 +
L5SC0000002	rubus_genome	exon	425522	425788	100	-	.	ID=Rr010807.t1.mrna1.exon10;Name=Rr010807.t1;Parent=Rr010807.t1.mrna1;Target=Rr010807.t1 4894 5160 +
L5SC0000002	rubus_genome	exon	425021	425347	100	-	.	ID=Rr010807.t1.mrna1.exon11;Name=Rr010807.t1;Parent=Rr010807.t1.mrna1;Target=Rr010807.t1 5161 5487 +
L5SC0000002	rubus_genome	CDS	432388	433010	100	-	0	ID=Rr010807.t1.mrna1.cds1;Name=Rr010807.t1;Parent=Rr010807.t1.mrna1;Target=Rr010807.t1 1 623 +
L5SC0000002	rubus_genome	CDS	431386	432117	100	-	2	ID=Rr010807.t1.mrna1.cds2;Name=Rr010807.t1;Parent=Rr010807.t1.mrna1;Target=Rr010807.t1 624 1355 +
L5SC0000002	rubus_genome	CDS	430615	430768	100	-	2	ID=Rr010807.t1.mrna1.cds3;Name=Rr010807.t1;Parent=Rr010807.t1.mrna1;Target=Rr010807.t1 1356 1509 +
L5SC0000002	rubus_genome	CDS	430144	430488	100	-	0	ID=Rr010807.t1.mrna1.cds4;Name=Rr010807.t1;Parent=Rr010807.t1.mrna1;Target=Rr010807.t1 1510 1854 +
L5SC0000002	rubus_genome	CDS	428958	429818	100	-	0	ID=Rr010807.t1.mrna1.cds5;Name=Rr010807.t1;Parent=Rr010807.t1.mrna1;Target=Rr010807.t1 1855 2715 +
L5SC0000002	rubus_genome	CDS	428541	428872	100	-	0	ID=Rr010807.t1.mrna1.cds6;Name=Rr010807.t1;Parent=Rr010807.t1.mrna1;Target=Rr010807.t1 2716 3047 +
L5SC0000002	rubus_genome	CDS	428239	428362	100	-	2	ID=Rr010807.t1.mrna1.cds7;Name=Rr010807.t1;Parent=Rr010807.t1.mrna1;Target=Rr010807.t1 3048 3171 +
L5SC0000002	rubus_genome	CDS	427986	428156	100	-	0	ID=Rr010807.t1.mrna1.cds8;Name=Rr010807.t1;Parent=Rr010807.t1.mrna1;Target=Rr010807.t1 3172 3342 +
L5SC0000002	rubus_genome	CDS	425967	427517	100	-	0	ID=Rr010807.t1.mrna1.cds9;Name=Rr010807.t1;Parent=Rr010807.t1.mrna1;Target=Rr010807.t1 3343 4893 +
L5SC0000002	rubus_genome	CDS	425522	425788	100	-	0	ID=Rr010807.t1.mrna1.cds10;Name=Rr010807.t1;Parent=Rr010807.t1.mrna1;Target=Rr010807.t1 4894 5160 +
L5SC0000002	rubus_genome	CDS	425021	425347	100	-	0	ID=Rr010807.t1.mrna1.cds11;Name=Rr010807.t1;Parent=Rr010807.t1.mrna1;Target=Rr010807.t1 5161 5487 +
L5SC0000002	rubus_genome	gene	445200	446033	.	+	.	ID=Rr010814.t1.path1;Name=Rr010814.t1
L5SC0000002	rubus_genome	mRNA	445200	446033	.	+	.	ID=Rr010814.t1.mrna1;Name=Rr010814.t1;Parent=Rr010814.t1.path1;coverage=100.0;identity=100.0;matches=711;mismatches=0;indels=0;unknowns=0
L5SC0000002	rubus_genome	exon	445200	445436	100	+	.	ID=Rr010814.t1.mrna1.exon1;Name=Rr010814.t1;Parent=Rr010814.t1.mrna1;Target=Rr010814.t1 1 237 +
L5SC0000002	rubus_genome	exon	445560	446033	100	+	.	ID=Rr010814.t1.mrna1.exon2;Name=Rr010814.t1;Parent=Rr010814.t1.mrna1;Target=Rr010814.t1 238 711 +
L5SC0000002	rubus_genome	CDS	445200	445436	100	+	0	ID=Rr010814.t1.mrna1.cds1;Name=Rr010814.t1;Parent=Rr010814.t1.mrna1;Target=Rr010814.t1 1 237 +
L5SC0000002	rubus_genome	CDS	445560	446033	100	+	0	ID=Rr010814.t1.mrna1.cds2;Name=Rr010814.t1;Parent=Rr010814.t1.mrna1;Target=Rr010814.t1 238 711 +
L5SC0000002	rubus_genome	gene	447654	449932	.	+	.	ID=Rr010821.t1.path1;Name=Rr010821.t1
L5SC0000002	rubus_genome	mRNA	447654	449932	.	+	.	ID=Rr010821.t1.mrna1;Name=Rr010821.t1;Parent=Rr010821.t1.path1;coverage=100.0;identity=100.0;matches=1194;mismatches=0;indels=0;unknowns=0
L5SC0000002	rubus_genome	exon	447654	448103	100	+	.	ID=Rr010821.t1.mrna1.exon1;Name=Rr010821.t1;Parent=Rr010821.t1.mrna1;Target=Rr010821.t1 1 450 +
L5SC0000002	rubus_genome	exon	448514	448666	100	+	.	ID=Rr010821.t1.mrna1.exon2;Name=Rr010821.t1;Parent=Rr010821.t1.mrna1;Target=Rr010821.t1 451 603 +
L5SC0000002	rubus_genome	exon	448750	448891	100	+	.	ID=Rr010821.t1.mrna1.exon3;Name=Rr010821.t1;Parent=Rr010821.t1.mrna1;Target=Rr010821.t1 604 745 +
L5SC0000002	rubus_genome	exon	449181	449422	100	+	.	ID=Rr010821.t1.mrna1.exon4;Name=Rr010821.t1;Parent=Rr010821.t1.mrna1;Target=Rr010821.t1 746 987 +
L5SC0000002	rubus_genome	exon	449726	449932	100	+	.	ID=Rr010821.t1.mrna1.exon5;Name=Rr010821.t1;Parent=Rr010821.t1.mrna1;Target=Rr010821.t1 988 1194 +
L5SC0000002	rubus_genome	CDS	447654	448103	100	+	0	ID=Rr010821.t1.mrna1.cds1;Name=Rr010821.t1;Parent=Rr010821.t1.mrna1;Target=Rr010821.t1 1 450 +
L5SC0000002	rubus_genome	CDS	448514	448666	100	+	0	ID=Rr010821.t1.mrna1.cds2;Name=Rr010821.t1;Parent=Rr010821.t1.mrna1;Target=Rr010821.t1 451 603 +
L5SC0000002	rubus_genome	CDS	448750	448891	100	+	0	ID=Rr010821.t1.mrna1.cds3;Name=Rr010821.t1;Parent=Rr010821.t1.mrna1;Target=Rr010821.t1 604 745 +
L5SC0000002	rubus_genome	CDS	449181	449422	100	+	1	ID=Rr010821.t1.mrna1.cds4;Name=Rr010821.t1;Parent=Rr010821.t1.mrna1;Target=Rr010821.t1 746 987 +
L5SC0000002	rubus_genome	CDS	449726	449932	100	+	0	ID=Rr010821.t1.mrna1.cds5;Name=Rr010821.t1;Parent=Rr010821.t1.mrna1;Target=Rr010821.t1 988 1194 +
L5SC0000002	rubus_genome	gene	450815	451206	.	-	.	ID=Rr010826.t1.path1;Name=Rr010826.t1
L5SC0000002	rubus_genome	mRNA	450815	451206	.	-	.	ID=Rr010826.t1.mrna1;Name=Rr010826.t1;Parent=Rr010826.t1.path1;coverage=100.0;identity=100.0;matches=297;mismatches=0;indels=0;unknowns=0
L5SC0000002	rubus_genome	exon	451169	451206	100	-	.	ID=Rr010826.t1.mrna1.exon1;Name=Rr010826.t1;Parent=Rr010826.t1.mrna1;Target=Rr010826.t1 1 38 +
L5SC0000002	rubus_genome	exon	450815	451073	100	-	.	ID=Rr010826.t1.mrna1.exon2;Name=Rr010826.t1;Parent=Rr010826.t1.mrna1;Target=Rr010826.t1 39 297 +
L5SC0000002	rubus_genome	CDS	451169	451206	100	-	0	ID=Rr010826.t1.mrna1.cds1;Name=Rr010826.t1;Parent=Rr010826.t1.mrna1;Target=Rr010826.t1 1 38 +
L5SC0000002	rubus_genome	CDS	450815	451073	100	-	2	ID=Rr010826.t1.mrna1.cds2;Name=Rr010826.t1;Parent=Rr010826.t1.mrna1;Target=Rr010826.t1 39 297 +
L5SC0000002	rubus_genome	gene	465209	465772	.	-	.	ID=Rr010846.t1.path1;Name=Rr010846.t1
L5SC0000002	rubus_genome	mRNA	465209	465772	.	-	.	ID=Rr010846.t1.mrna1;Name=Rr010846.t1;Parent=Rr010846.t1.path1;coverage=100.0;identity=100.0;matches=564;mismatches=0;indels=0;unknowns=0
L5SC0000002	rubus_genome	exon	465209	465772	100	-	.	ID=Rr010846.t1.mrna1.exon1;Name=Rr010846.t1;Parent=Rr010846.t1.mrna1;Target=Rr010846.t1 564 1 .
L5SC0000002	rubus_genome	CDS	465209	465772	100	-	0	ID=Rr010846.t1.mrna1.cds1;Name=Rr010846.t1;Parent=Rr010846.t1.mrna1;Target=Rr010846.t1 564 1 .
L5SC0000002	rubus_genome	gene	477150	480238	.	-	.	ID=Rr010858.t1.path1;Name=Rr010858.t1
L5SC0000002	rubus_genome	mRNA	477150	480238	.	-	.	ID=Rr010858.t1.mrna1;Name=Rr010858.t1;Parent=Rr010858.t1.path1;coverage=100.0;identity=100.0;matches=1491;mismatches=0;indels=0;unknowns=0
L5SC0000002	rubus_genome	exon	479863	480238	100	-	.	ID=Rr010858.t1.mrna1.exon1;Name=Rr010858.t1;Parent=Rr010858.t1.mrna1;Target=Rr010858.t1 1 376 +
L5SC0000002	rubus_genome	exon	478701	478960	100	-	.	ID=Rr010858.t1.mrna1.exon2;Name=Rr010858.t1;Parent=Rr010858.t1.mrna1;Target=Rr010858.t1 377 636 +
L5SC0000002	rubus_genome	exon	478110	478205	100	-	.	ID=Rr010858.t1.mrna1.exon3;Name=Rr010858.t1;Parent=Rr010858.t1.mrna1;Target=Rr010858.t1 637 732 +
L5SC0000002	rubus_genome	exon	477859	478029	100	-	.	ID=Rr010858.t1.mrna1.exon4;Name=Rr010858.t1;Parent=Rr010858.t1.mrna1;Target=Rr010858.t1 733 903 +
L5SC0000002	rubus_genome	exon	477150	477737	100	-	.	ID=Rr010858.t1.mrna1.exon5;Name=Rr010858.t1;Parent=Rr010858.t1.mrna1;Target=Rr010858.t1 904 1491 +
L5SC0000002	rubus_genome	CDS	479863	480238	100	-	0	ID=Rr010858.t1.mrna1.cds1;Name=Rr010858.t1;Parent=Rr010858.t1.mrna1;Target=Rr010858.t1 1 376 +
L5SC0000002	rubus_genome	CDS	478701	478960	100	-	1	ID=Rr010858.t1.mrna1.cds2;Name=Rr010858.t1;Parent=Rr010858.t1.mrna1;Target=Rr010858.t1 377 636 +
L5SC0000002	rubus_genome	CDS	478110	478205	100	-	0	ID=Rr010858.t1.mrna1.cds3;Name=Rr010858.t1;Parent=Rr010858.t1.mrna1;Target=Rr010858.t1 637 732 +
L5SC0000002	rubus_genome	CDS	477859	478029	100	-	0	ID=Rr010858.t1.mrna1.cds4;Name=Rr010858.t1;Parent=Rr010858.t1.mrna1;Target=Rr010858.t1 733 903 +
L5SC0000002	rubus_genome	CDS	477150	477737	100	-	0	ID=Rr010858.t1.mrna1.cds5;Name=Rr010858.t1;Parent=Rr010858.t1.mrna1;Target=Rr010858.t1 904 1491 +
L5SC0000002	rubus_genome	gene	491933	496525	.	-	.	ID=Rr010869.t1.path1;Name=Rr010869.t1
L5SC0000002	rubus_genome	mRNA	491933	496525	.	-	.	ID=Rr010869.t1.mrna1;Name=Rr010869.t1;Parent=Rr010869.t1.path1;coverage=100.0;identity=100.0;matches=4308;mismatches=0;indels=0;unknowns=0
L5SC0000002	rubus_genome	exon	495401	496525	100	-	.	ID=Rr010869.t1.mrna1.exon1;Name=Rr010869.t1;Parent=Rr010869.t1.mrna1;Target=Rr010869.t1 1 1125 +
L5SC0000002	rubus_genome	exon	491933	495115	100	-	.	ID=Rr010869.t1.mrna1.exon2;Name=Rr010869.t1;Parent=Rr010869.t1.mrna1;Target=Rr010869.t1 1126 4308 +
L5SC0000002	rubus_genome	CDS	495401	496525	100	-	0	ID=Rr010869.t1.mrna1.cds1;Name=Rr010869.t1;Parent=Rr010869.t1.mrna1;Target=Rr010869.t1 1 1125 +
L5SC0000002	rubus_genome	CDS	491933	495115	100	-	0	ID=Rr010869.t1.mrna1.cds2;Name=Rr010869.t1;Parent=Rr010869.t1.mrna1;Target=Rr010869.t1 1126 4308 +
L5SC0000002	rubus_genome	gene	504439	507321	.	+	.	ID=Rr010886.t1.path1;Name=Rr010886.t1
L5SC0000002	rubus_genome	mRNA	504439	507321	.	+	.	ID=Rr010886.t1.mrna1;Name=Rr010886.t1;Parent=Rr010886.t1.path1;coverage=100.0;identity=100.0;matches=2883;mismatches=0;indels=0;unknowns=0
L5SC0000002	rubus_genome	exon	504439	507321	100	+	.	ID=Rr010886.t1.mrna1.exon1;Name=Rr010886.t1;Parent=Rr010886.t1.mrna1;Target=Rr010886.t1 2883 1 .
L5SC0000002	rubus_genome	CDS	504439	507321	100	+	0	ID=Rr010886.t1.mrna1.cds1;Name=Rr010886.t1;Parent=Rr010886.t1.mrna1;Target=Rr010886.t1 2883 1 .
L5SC0000002	rubus_genome	gene	507997	511149	.	-	.	ID=Rr010893.t1.path1;Name=Rr010893.t1
L5SC0000002	rubus_genome	mRNA	507997	511149	.	-	.	ID=Rr010893.t1.mrna1;Name=Rr010893.t1;Parent=Rr010893.t1.path1;coverage=100.0;identity=100.0;matches=1494;mismatches=0;indels=0;unknowns=0
L5SC0000002	rubus_genome	exon	510784	511149	100	-	.	ID=Rr010893.t1.mrna1.exon1;Name=Rr010893.t1;Parent=Rr010893.t1.mrna1;Target=Rr010893.t1 1 366 +
L5SC0000002	rubus_genome	exon	510063	510329	100	-	.	ID=Rr010893.t1.mrna1.exon2;Name=Rr010893.t1;Parent=Rr010893.t1.mrna1;Target=Rr010893.t1 367 633 +
L5SC0000002	rubus_genome	exon	508966	509315	100	-	.	ID=Rr010893.t1.mrna1.exon3;Name=Rr010893.t1;Parent=Rr010893.t1.mrna1;Target=Rr010893.t1 634 983 +
L5SC0000002	rubus_genome	exon	507997	508507	100	-	.	ID=Rr010893.t1.mrna1.exon4;Name=Rr010893.t1;Parent=Rr010893.t1.mrna1;Target=Rr010893.t1 984 1494 +
L5SC0000002	rubus_genome	CDS	510784	511149	100	-	0	ID=Rr010893.t1.mrna1.cds1;Name=Rr010893.t1;Parent=Rr010893.t1.mrna1;Target=Rr010893.t1 1 366 +
L5SC0000002	rubus_genome	CDS	510063	510329	100	-	0	ID=Rr010893.t1.mrna1.cds2;Name=Rr010893.t1;Parent=Rr010893.t1.mrna1;Target=Rr010893.t1 367 633 +
L5SC0000002	rubus_genome	CDS	508966	509315	100	-	0	ID=Rr010893.t1.mrna1.cds3;Name=Rr010893.t1;Parent=Rr010893.t1.mrna1;Target=Rr010893.t1 634 983 +
L5SC0000002	rubus_genome	CDS	507997	508507	100	-	2	ID=Rr010893.t1.mrna1.cds4;Name=Rr010893.t1;Parent=Rr010893.t1.mrna1;Target=Rr010893.t1 984 1494 +
L5SC0000002	rubus_genome	gene	511721	515781	.	+	.	ID=Rr010897.t1.path1;Name=Rr010897.t1
L5SC0000002	rubus_genome	mRNA	511721	515781	.	+	.	ID=Rr010897.t1.mrna1;Name=Rr010897.t1;Parent=Rr010897.t1.path1;coverage=100.0;identity=100.0;matches=918;mismatches=0;indels=0;unknowns=0
L5SC0000002	rubus_genome	exon	511721	511738	100	+	.	ID=Rr010897.t1.mrna1.exon1;Name=Rr010897.t1;Parent=Rr010897.t1.mrna1;Target=Rr010897.t1 1 18 +
L5SC0000002	rubus_genome	exon	512575	512606	100	+	.	ID=Rr010897.t1.mrna1.exon2;Name=Rr010897.t1;Parent=Rr010897.t1.mrna1;Target=Rr010897.t1 19 50 +
L5SC0000002	rubus_genome	exon	513754	514090	100	+	.	ID=Rr010897.t1.mrna1.exon3;Name=Rr010897.t1;Parent=Rr010897.t1.mrna1;Target=Rr010897.t1 51 387 +
L5SC0000002	rubus_genome	exon	514191	514284	100	+	.	ID=Rr010897.t1.mrna1.exon4;Name=Rr010897.t1;Parent=Rr010897.t1.mrna1;Target=Rr010897.t1 388 481 +
L5SC0000002	rubus_genome	exon	514941	515062	100	+	.	ID=Rr010897.t1.mrna1.exon5;Name=Rr010897.t1;Parent=Rr010897.t1.mrna1;Target=Rr010897.t1 482 603 +
L5SC0000002	rubus_genome	exon	515235	515390	100	+	.	ID=Rr010897.t1.mrna1.exon6;Name=Rr010897.t1;Parent=Rr010897.t1.mrna1;Target=Rr010897.t1 604 759 +
L5SC0000002	rubus_genome	exon	515534	515632	100	+	.	ID=Rr010897.t1.mrna1.exon7;Name=Rr010897.t1;Parent=Rr010897.t1.mrna1;Target=Rr010897.t1 760 858 +
L5SC0000002	rubus_genome	exon	515722	515781	100	+	.	ID=Rr010897.t1.mrna1.exon8;Name=Rr010897.t1;Parent=Rr010897.t1.mrna1;Target=Rr010897.t1 859 918 +
L5SC0000002	rubus_genome	CDS	511721	511738	100	+	0	ID=Rr010897.t1.mrna1.cds1;Name=Rr010897.t1;Parent=Rr010897.t1.mrna1;Target=Rr010897.t1 1 18 +
L5SC0000002	rubus_genome	CDS	512575	512606	100	+	0	ID=Rr010897.t1.mrna1.cds2;Name=Rr010897.t1;Parent=Rr010897.t1.mrna1;Target=Rr010897.t1 19 50 +
L5SC0000002	rubus_genome	CDS	513754	514090	100	+	2	ID=Rr010897.t1.mrna1.cds3;Name=Rr010897.t1;Parent=Rr010897.t1.mrna1;Target=Rr010897.t1 51 387 +
L5SC0000002	rubus_genome	CDS	514191	514284	100	+	0	ID=Rr010897.t1.mrna1.cds4;Name=Rr010897.t1;Parent=Rr010897.t1.mrna1;Target=Rr010897.t1 388 481 +
L5SC0000002	rubus_genome	CDS	514941	515062	100	+	1	ID=Rr010897.t1.mrna1.cds5;Name=Rr010897.t1;Parent=Rr010897.t1.mrna1;Target=Rr010897.t1 482 603 +
L5SC0000002	rubus_genome	CDS	515235	515390	100	+	0	ID=Rr010897.t1.mrna1.cds6;Name=Rr010897.t1;Parent=Rr010897.t1.mrna1;Target=Rr010897.t1 604 759 +
L5SC0000002	rubus_genome	CDS	515534	515632	100	+	0	ID=Rr010897.t1.mrna1.cds7;Name=Rr010897.t1;Parent=Rr010897.t1.mrna1;Target=Rr010897.t1 760 858 +
L5SC0000002	rubus_genome	CDS	515722	515781	100	+	0	ID=Rr010897.t1.mrna1.cds8;Name=Rr010897.t1;Parent=Rr010897.t1.mrna1;Target=Rr010897.t1 859 918 +
L5SC0000002	rubus_genome	gene	516317	517580	.	-	.	ID=Rr010898.t1.path1;Name=Rr010898.t1
L5SC0000002	rubus_genome	mRNA	516317	517580	.	-	.	ID=Rr010898.t1.mrna1;Name=Rr010898.t1;Parent=Rr010898.t1.path1;coverage=100.0;identity=100.0;matches=1011;mismatches=0;indels=0;unknowns=0
L5SC0000002	rubus_genome	exon	516686	517580	100	-	.	ID=Rr010898.t1.mrna1.exon1;Name=Rr010898.t1;Parent=Rr010898.t1.mrna1;Target=Rr010898.t1 1 895 +
L5SC0000002	rubus_genome	exon	516317	516432	100	-	.	ID=Rr010898.t1.mrna1.exon2;Name=Rr010898.t1;Parent=Rr010898.t1.mrna1;Target=Rr010898.t1 896 1011 +
L5SC0000002	rubus_genome	CDS	516686	517580	100	-	0	ID=Rr010898.t1.mrna1.cds1;Name=Rr010898.t1;Parent=Rr010898.t1.mrna1;Target=Rr010898.t1 1 895 +
L5SC0000002	rubus_genome	CDS	516317	516432	100	-	1	ID=Rr010898.t1.mrna1.cds2;Name=Rr010898.t1;Parent=Rr010898.t1.mrna1;Target=Rr010898.t1 896 1011 +
L5SC0000002	rubus_genome	gene	518959	521744	.	+	.	ID=Rr010901.t1.path1;Name=Rr010901.t1
L5SC0000002	rubus_genome	mRNA	518959	521744	.	+	.	ID=Rr010901.t1.mrna1;Name=Rr010901.t1;Parent=Rr010901.t1.path1;coverage=100.0;identity=100.0;matches=963;mismatches=0;indels=0;unknowns=0
L5SC0000002	rubus_genome	exon	518959	519186	100	+	.	ID=Rr010901.t1.mrna1.exon1;Name=Rr010901.t1;Parent=Rr010901.t1.mrna1;Target=Rr010901.t1 1 228 +
L5SC0000002	rubus_genome	exon	519843	520002	100	+	.	ID=Rr010901.t1.mrna1.exon2;Name=Rr010901.t1;Parent=Rr010901.t1.mrna1;Target=Rr010901.t1 229 388 +
L5SC0000002	rubus_genome	exon	520374	520561	100	+	.	ID=Rr010901.t1.mrna1.exon3;Name=Rr010901.t1;Parent=Rr010901.t1.mrna1;Target=Rr010901.t1 389 576 +
L5SC0000002	rubus_genome	exon	520750	520873	100	+	.	ID=Rr010901.t1.mrna1.exon4;Name=Rr010901.t1;Parent=Rr010901.t1.mrna1;Target=Rr010901.t1 577 700 +
L5SC0000002	rubus_genome	exon	520997	521127	100	+	.	ID=Rr010901.t1.mrna1.exon5;Name=Rr010901.t1;Parent=Rr010901.t1.mrna1;Target=Rr010901.t1 701 831 +
L5SC0000002	rubus_genome	exon	521613	521744	100	+	.	ID=Rr010901.t1.mrna1.exon6;Name=Rr010901.t1;Parent=Rr010901.t1.mrna1;Target=Rr010901.t1 832 963 +
L5SC0000002	rubus_genome	CDS	518959	519186	100	+	0	ID=Rr010901.t1.mrna1.cds1;Name=Rr010901.t1;Parent=Rr010901.t1.mrna1;Target=Rr010901.t1 1 228 +
L5SC0000002	rubus_genome	CDS	519843	520002	100	+	0	ID=Rr010901.t1.mrna1.cds2;Name=Rr010901.t1;Parent=Rr010901.t1.mrna1;Target=Rr010901.t1 229 388 +
L5SC0000002	rubus_genome	CDS	520374	520561	100	+	1	ID=Rr010901.t1.mrna1.cds3;Name=Rr010901.t1;Parent=Rr010901.t1.mrna1;Target=Rr010901.t1 389 576 +
L5SC0000002	rubus_genome	CDS	520750	520873	100	+	0	ID=Rr010901.t1.mrna1.cds4;Name=Rr010901.t1;Parent=Rr010901.t1.mrna1;Target=Rr010901.t1 577 700 +
L5SC0000002	rubus_genome	CDS	520997	521127	100	+	1	ID=Rr010901.t1.mrna1.cds5;Name=Rr010901.t1;Parent=Rr010901.t1.mrna1;Target=Rr010901.t1 701 831 +
L5SC0000002	rubus_genome	CDS	521613	521744	100	+	0	ID=Rr010901.t1.mrna1.cds6;Name=Rr010901.t1;Parent=Rr010901.t1.mrna1;Target=Rr010901.t1 832 963 +
L5SC0000002	rubus_genome	gene	524101	524454	.	-	.	ID=Rr010906.t1.path1;Name=Rr010906.t1
L5SC0000002	rubus_genome	mRNA	524101	524454	.	-	.	ID=Rr010906.t1.mrna1;Name=Rr010906.t1;Parent=Rr010906.t1.path1;coverage=100.0;identity=100.0;matches=354;mismatches=0;indels=0;unknowns=0
L5SC0000002	rubus_genome	exon	524101	524454	100	-	.	ID=Rr010906.t1.mrna1.exon1;Name=Rr010906.t1;Parent=Rr010906.t1.mrna1;Target=Rr010906.t1 354 1 .
L5SC0000002	rubus_genome	CDS	524101	524454	100	-	0	ID=Rr010906.t1.mrna1.cds1;Name=Rr010906.t1;Parent=Rr010906.t1.mrna1;Target=Rr010906.t1 354 1 .
L5SC0000002	rubus_genome	gene	532513	535820	.	-	.	ID=Rr010922.t1.path1;Name=Rr010922.t1
L5SC0000002	rubus_genome	mRNA	532513	535820	.	-	.	ID=Rr010922.t1.mrna1;Name=Rr010922.t1;Parent=Rr010922.t1.path1;coverage=100.0;identity=100.0;matches=2187;mismatches=0;indels=0;unknowns=0
L5SC0000002	rubus_genome	exon	535656	535820	100	-	.	ID=Rr010922.t1.mrna1.exon1;Name=Rr010922.t1;Parent=Rr010922.t1.mrna1;Target=Rr010922.t1 1 165 +
L5SC0000002	rubus_genome	exon	533780	534761	100	-	.	ID=Rr010922.t1.mrna1.exon2;Name=Rr010922.t1;Parent=Rr010922.t1.mrna1;Target=Rr010922.t1 166 1147 +
L5SC0000002	rubus_genome	exon	533546	533695	100	-	.	ID=Rr010922.t1.mrna1.exon3;Name=Rr010922.t1;Parent=Rr010922.t1.mrna1;Target=Rr010922.t1 1148 1297 +
L5SC0000002	rubus_genome	exon	533150	533475	100	-	.	ID=Rr010922.t1.mrna1.exon4;Name=Rr010922.t1;Parent=Rr010922.t1.mrna1;Target=Rr010922.t1 1298 1623 +
L5SC0000002	rubus_genome	exon	532513	533076	100	-	.	ID=Rr010922.t1.mrna1.exon5;Name=Rr010922.t1;Parent=Rr010922.t1.mrna1;Target=Rr010922.t1 1624 2187 +
L5SC0000002	rubus_genome	CDS	535656	535820	100	-	0	ID=Rr010922.t1.mrna1.cds1;Name=Rr010922.t1;Parent=Rr010922.t1.mrna1;Target=Rr010922.t1 1 165 +
L5SC0000002	rubus_genome	CDS	533780	534761	100	-	0	ID=Rr010922.t1.mrna1.cds2;Name=Rr010922.t1;Parent=Rr010922.t1.mrna1;Target=Rr010922.t1 166 1147 +
L5SC0000002	rubus_genome	CDS	533546	533695	100	-	1	ID=Rr010922.t1.mrna1.cds3;Name=Rr010922.t1;Parent=Rr010922.t1.mrna1;Target=Rr010922.t1 1148 1297 +
L5SC0000002	rubus_genome	CDS	533150	533475	100	-	1	ID=Rr010922.t1.mrna1.cds4;Name=Rr010922.t1;Parent=Rr010922.t1.mrna1;Target=Rr010922.t1 1298 1623 +
L5SC0000002	rubus_genome	CDS	532513	533076	100	-	0	ID=Rr010922.t1.mrna1.cds5;Name=Rr010922.t1;Parent=Rr010922.t1.mrna1;Target=Rr010922.t1 1624 2187 +
L5SC0000002	rubus_genome	gene	544990	549695	.	+	.	ID=Rr010940.t1.path1;Name=Rr010940.t1
L5SC0000002	rubus_genome	mRNA	544990	549695	.	+	.	ID=Rr010940.t1.mrna1;Name=Rr010940.t1;Parent=Rr010940.t1.path1;coverage=100.0;identity=100.0;matches=3315;mismatches=0;indels=0;unknowns=0
L5SC0000002	rubus_genome	exon	544990	545391	100	+	.	ID=Rr010940.t1.mrna1.exon1;Name=Rr010940.t1;Parent=Rr010940.t1.mrna1;Target=Rr010940.t1 1 402 +
L5SC0000002	rubus_genome	exon	546783	549695	100	+	.	ID=Rr010940.t1.mrna1.exon2;Name=Rr010940.t1;Parent=Rr010940.t1.mrna1;Target=Rr010940.t1 403 3315 +
L5SC0000002	rubus_genome	CDS	544990	545391	100	+	0	ID=Rr010940.t1.mrna1.cds1;Name=Rr010940.t1;Parent=Rr010940.t1.mrna1;Target=Rr010940.t1 1 402 +
L5SC0000002	rubus_genome	CDS	546783	549695	100	+	0	ID=Rr010940.t1.mrna1.cds2;Name=Rr010940.t1;Parent=Rr010940.t1.mrna1;Target=Rr010940.t1 403 3315 +
L5SC0000002	rubus_genome	gene	560545	561570	.	+	.	ID=Rr010955.t1.path1;Name=Rr010955.t1
L5SC0000002	rubus_genome	mRNA	560545	561570	.	+	.	ID=Rr010955.t1.mrna1;Name=Rr010955.t1;Parent=Rr010955.t1.path1;coverage=100.0;identity=100.0;matches=453;mismatches=0;indels=0;unknowns=0
L5SC0000002	rubus_genome	exon	560545	560782	100	+	.	ID=Rr010955.t1.mrna1.exon1;Name=Rr010955.t1;Parent=Rr010955.t1.mrna1;Target=Rr010955.t1 1 238 +
L5SC0000002	rubus_genome	exon	561356	561570	100	+	.	ID=Rr010955.t1.mrna1.exon2;Name=Rr010955.t1;Parent=Rr010955.t1.mrna1;Target=Rr010955.t1 239 453 +
L5SC0000002	rubus_genome	CDS	560545	560782	100	+	0	ID=Rr010955.t1.mrna1.cds1;Name=Rr010955.t1;Parent=Rr010955.t1.mrna1;Target=Rr010955.t1 1 238 +
L5SC0000002	rubus_genome	CDS	561356	561570	100	+	1	ID=Rr010955.t1.mrna1.cds2;Name=Rr010955.t1;Parent=Rr010955.t1.mrna1;Target=Rr010955.t1 239 453 +
L5SC0000002	rubus_genome	gene	563332	566389	.	+	.	ID=Rr010963.t1.path1;Name=Rr010963.t1
L5SC0000002	rubus_genome	mRNA	563332	566389	.	+	.	ID=Rr010963.t1.mrna1;Name=Rr010963.t1;Parent=Rr010963.t1.path1;coverage=100.0;identity=100.0;matches=720;mismatches=0;indels=0;unknowns=0
L5SC0000002	rubus_genome	exon	563332	563388	100	+	.	ID=Rr010963.t1.mrna1.exon1;Name=Rr010963.t1;Parent=Rr010963.t1.mrna1;Target=Rr010963.t1 1 57 +
L5SC0000002	rubus_genome	exon	563800	563854	100	+	.	ID=Rr010963.t1.mrna1.exon2;Name=Rr010963.t1;Parent=Rr010963.t1.mrna1;Target=Rr010963.t1 58 112 +
L5SC0000002	rubus_genome	exon	564631	564669	100	+	.	ID=Rr010963.t1.mrna1.exon3;Name=Rr010963.t1;Parent=Rr010963.t1.mrna1;Target=Rr010963.t1 113 151 +
L5SC0000002	rubus_genome	exon	564901	564964	100	+	.	ID=Rr010963.t1.mrna1.exon4;Name=Rr010963.t1;Parent=Rr010963.t1.mrna1;Target=Rr010963.t1 152 215 +
L5SC0000002	rubus_genome	exon	565113	565174	100	+	.	ID=Rr010963.t1.mrna1.exon5;Name=Rr010963.t1;Parent=Rr010963.t1.mrna1;Target=Rr010963.t1 216 277 +
L5SC0000002	rubus_genome	exon	565265	565304	100	+	.	ID=Rr010963.t1.mrna1.exon6;Name=Rr010963.t1;Parent=Rr010963.t1.mrna1;Target=Rr010963.t1 278 317 +
L5SC0000002	rubus_genome	exon	565421	565448	100	+	.	ID=Rr010963.t1.mrna1.exon7;Name=Rr010963.t1;Parent=Rr010963.t1.mrna1;Target=Rr010963.t1 318 345 +
L5SC0000002	rubus_genome	exon	565787	565878	100	+	.	ID=Rr010963.t1.mrna1.exon8;Name=Rr010963.t1;Parent=Rr010963.t1.mrna1;Target=Rr010963.t1 346 437 +
L5SC0000002	rubus_genome	exon	566107	566389	100	+	.	ID=Rr010963.t1.mrna1.exon9;Name=Rr010963.t1;Parent=Rr010963.t1.mrna1;Target=Rr010963.t1 438 720 +
L5SC0000002	rubus_genome	CDS	563332	563388	100	+	0	ID=Rr010963.t1.mrna1.cds1;Name=Rr010963.t1;Parent=Rr010963.t1.mrna1;Target=Rr010963.t1 1 57 +
L5SC0000002	rubus_genome	CDS	563800	563854	100	+	0	ID=Rr010963.t1.mrna1.cds2;Name=Rr010963.t1;Parent=Rr010963.t1.mrna1;Target=Rr010963.t1 58 112 +
L5SC0000002	rubus_genome	CDS	564631	564669	100	+	1	ID=Rr010963.t1.mrna1.cds3;Name=Rr010963.t1;Parent=Rr010963.t1.mrna1;Target=Rr010963.t1 113 151 +
L5SC0000002	rubus_genome	CDS	564901	564964	100	+	1	ID=Rr010963.t1.mrna1.cds4;Name=Rr010963.t1;Parent=Rr010963.t1.mrna1;Target=Rr010963.t1 152 215 +
L5SC0000002	rubus_genome	CDS	565113	565174	100	+	2	ID=Rr010963.t1.mrna1.cds5;Name=Rr010963.t1;Parent=Rr010963.t1.mrna1;Target=Rr010963.t1 216 277 +
L5SC0000002	rubus_genome	CDS	565265	565304	100	+	1	ID=Rr010963.t1.mrna1.cds6;Name=Rr010963.t1;Parent=Rr010963.t1.mrna1;Target=Rr010963.t1 278 317 +
L5SC0000002	rubus_genome	CDS	565421	565448	100	+	2	ID=Rr010963.t1.mrna1.cds7;Name=Rr010963.t1;Parent=Rr010963.t1.mrna1;Target=Rr010963.t1 318 345 +
L5SC0000002	rubus_genome	CDS	565787	565878	100	+	0	ID=Rr010963.t1.mrna1.cds8;Name=Rr010963.t1;Parent=Rr010963.t1.mrna1;Target=Rr010963.t1 346 437 +
L5SC0000002	rubus_genome	CDS	566107	566389	100	+	2	ID=Rr010963.t1.mrna1.cds9;Name=Rr010963.t1;Parent=Rr010963.t1.mrna1;Target=Rr010963.t1 438 720 +
L5SC0000002	rubus_genome	gene	567243	568532	.	+	.	ID=Rr010974.t1.path1;Name=Rr010974.t1
L5SC0000002	rubus_genome	mRNA	567243	568532	.	+	.	ID=Rr010974.t1.mrna1;Name=Rr010974.t1;Parent=Rr010974.t1.path1;coverage=100.0;identity=100.0;matches=600;mismatches=0;indels=0;unknowns=0
L5SC0000002	rubus_genome	exon	567243	567349	100	+	.	ID=Rr010974.t1.mrna1.exon1;Name=Rr010974.t1;Parent=Rr010974.t1.mrna1;Target=Rr010974.t1 1 107 +
L5SC0000002	rubus_genome	exon	567840	567930	100	+	.	ID=Rr010974.t1.mrna1.exon2;Name=Rr010974.t1;Parent=Rr010974.t1.mrna1;Target=Rr010974.t1 108 198 +
L5SC0000002	rubus_genome	exon	568131	568532	100	+	.	ID=Rr010974.t1.mrna1.exon3;Name=Rr010974.t1;Parent=Rr010974.t1.mrna1;Target=Rr010974.t1 199 600 +
L5SC0000002	rubus_genome	CDS	567243	567349	100	+	0	ID=Rr010974.t1.mrna1.cds1;Name=Rr010974.t1;Parent=Rr010974.t1.mrna1;Target=Rr010974.t1 1 107 +
L5SC0000002	rubus_genome	CDS	567840	567930	100	+	2	ID=Rr010974.t1.mrna1.cds2;Name=Rr010974.t1;Parent=Rr010974.t1.mrna1;Target=Rr010974.t1 108 198 +
L5SC0000002	rubus_genome	CDS	568131	568532	100	+	0	ID=Rr010974.t1.mrna1.cds3;Name=Rr010974.t1;Parent=Rr010974.t1.mrna1;Target=Rr010974.t1 199 600 +
L5SC0000002	rubus_genome	gene	570061	570999	.	-	.	ID=Rr010981.t1.path1;Name=Rr010981.t1
L5SC0000002	rubus_genome	mRNA	570061	570999	.	-	.	ID=Rr010981.t1.mrna1;Name=Rr010981.t1;Parent=Rr010981.t1.path1;coverage=100.0;identity=100.0;matches=939;mismatches=0;indels=0;unknowns=0
L5SC0000002	rubus_genome	exon	570061	570999	100	-	.	ID=Rr010981.t1.mrna1.exon1;Name=Rr010981.t1;Parent=Rr010981.t1.mrna1;Target=Rr010981.t1 939 1 .
L5SC0000002	rubus_genome	CDS	570061	570999	100	-	0	ID=Rr010981.t1.mrna1.cds1;Name=Rr010981.t1;Parent=Rr010981.t1.mrna1;Target=Rr010981.t1 939 1 .
L5SC0000002	rubus_genome	gene	575942	580044	.	+	.	ID=Rr010990.t1.path1;Name=Rr010990.t1
L5SC0000002	rubus_genome	mRNA	575942	580044	.	+	.	ID=Rr010990.t1.mrna1;Name=Rr010990.t1;Parent=Rr010990.t1.path1;coverage=100.0;identity=100.0;matches=1989;mismatches=0;indels=0;unknowns=0
L5SC0000002	rubus_genome	exon	575942	575954	100	+	.	ID=Rr010990.t1.mrna1.exon1;Name=Rr010990.t1;Parent=Rr010990.t1.mrna1;Target=Rr010990.t1 1 13 +
L5SC0000002	rubus_genome	exon	576445	576864	100	+	.	ID=Rr010990.t1.mrna1.exon2;Name=Rr010990.t1;Parent=Rr010990.t1.mrna1;Target=Rr010990.t1 14 433 +
L5SC0000002	rubus_genome	exon	576958	577010	100	+	.	ID=Rr010990.t1.mrna1.exon3;Name=Rr010990.t1;Parent=Rr010990.t1.mrna1;Target=Rr010990.t1 434 486 +
L5SC0000002	rubus_genome	exon	577703	577740	100	+	.	ID=Rr010990.t1.mrna1.exon4;Name=Rr010990.t1;Parent=Rr010990.t1.mrna1;Target=Rr010990.t1 487 524 +
L5SC0000002	rubus_genome	exon	577948	578266	100	+	.	ID=Rr010990.t1.mrna1.exon5;Name=Rr010990.t1;Parent=Rr010990.t1.mrna1;Target=Rr010990.t1 525 843 +
L5SC0000002	rubus_genome	exon	578675	578982	100	+	.	ID=Rr010990.t1.mrna1.exon6;Name=Rr010990.t1;Parent=Rr010990.t1.mrna1;Target=Rr010990.t1 844 1151 +
L5SC0000002	rubus_genome	exon	579207	580044	100	+	.	ID=Rr010990.t1.mrna1.exon7;Name=Rr010990.t1;Parent=Rr010990.t1.mrna1;Target=Rr010990.t1 1152 1989 +
L5SC0000002	rubus_genome	CDS	575942	575954	100	+	0	ID=Rr010990.t1.mrna1.cds1;Name=Rr010990.t1;Parent=Rr010990.t1.mrna1;Target=Rr010990.t1 1 13 +
L5SC0000002	rubus_genome	CDS	576445	576864	100	+	1	ID=Rr010990.t1.mrna1.cds2;Name=Rr010990.t1;Parent=Rr010990.t1.mrna1;Target=Rr010990.t1 14 433 +
L5SC0000002	rubus_genome	CDS	576958	577010	100	+	1	ID=Rr010990.t1.mrna1.cds3;Name=Rr010990.t1;Parent=Rr010990.t1.mrna1;Target=Rr010990.t1 434 486 +
L5SC0000002	rubus_genome	CDS	577703	577740	100	+	0	ID=Rr010990.t1.mrna1.cds4;Name=Rr010990.t1;Parent=Rr010990.t1.mrna1;Target=Rr010990.t1 487 524 +
L5SC0000002	rubus_genome	CDS	577948	578266	100	+	2	ID=Rr010990.t1.mrna1.cds5;Name=Rr010990.t1;Parent=Rr010990.t1.mrna1;Target=Rr010990.t1 525 843 +
L5SC0000002	rubus_genome	CDS	578675	578982	100	+	0	ID=Rr010990.t1.mrna1.cds6;Name=Rr010990.t1;Parent=Rr010990.t1.mrna1;Target=Rr010990.t1 844 1151 +
L5SC0000002	rubus_genome	CDS	579207	580044	100	+	2	ID=Rr010990.t1.mrna1.cds7;Name=Rr010990.t1;Parent=Rr010990.t1.mrna1;Target=Rr010990.t1 1152 1989 +
L5SC0000002	rubus_genome	gene	580518	580885	.	-	.	ID=Rr010999.t1.path1;Name=Rr010999.t1
L5SC0000002	rubus_genome	mRNA	580518	580885	.	-	.	ID=Rr010999.t1.mrna1;Name=Rr010999.t1;Parent=Rr010999.t1.path1;coverage=100.0;identity=100.0;matches=276;mismatches=0;indels=0;unknowns=0
L5SC0000002	rubus_genome	exon	580733	580885	100	-	.	ID=Rr010999.t1.mrna1.exon1;Name=Rr010999.t1;Parent=Rr010999.t1.mrna1;Target=Rr010999.t1 1 153 +
L5SC0000002	rubus_genome	exon	580518	580640	100	-	.	ID=Rr010999.t1.mrna1.exon2;Name=Rr010999.t1;Parent=Rr010999.t1.mrna1;Target=Rr010999.t1 154 276 +
L5SC0000002	rubus_genome	CDS	580733	580885	100	-	0	ID=Rr010999.t1.mrna1.cds1;Name=Rr010999.t1;Parent=Rr010999.t1.mrna1;Target=Rr010999.t1 1 153 +
L5SC0000002	rubus_genome	CDS	580518	580640	100	-	0	ID=Rr010999.t1.mrna1.cds2;Name=Rr010999.t1;Parent=Rr010999.t1.mrna1;Target=Rr010999.t1 154 276 +
L5SC0000002	rubus_genome	gene	585703	588796	.	+	.	ID=Rr011009.t1.path1;Name=Rr011009.t1
L5SC0000002	rubus_genome	mRNA	585703	588796	.	+	.	ID=Rr011009.t1.mrna1;Name=Rr011009.t1;Parent=Rr011009.t1.path1;coverage=100.0;identity=100.0;matches=834;mismatches=0;indels=0;unknowns=0
L5SC0000002	rubus_genome	exon	585703	585939	100	+	.	ID=Rr011009.t1.mrna1.exon1;Name=Rr011009.t1;Parent=Rr011009.t1.mrna1;Target=Rr011009.t1 1 237 +
L5SC0000002	rubus_genome	exon	586058	586122	100	+	.	ID=Rr011009.t1.mrna1.exon2;Name=Rr011009.t1;Parent=Rr011009.t1.mrna1;Target=Rr011009.t1 238 302 +
L5SC0000002	rubus_genome	exon	586214	586312	100	+	.	ID=Rr011009.t1.mrna1.exon3;Name=Rr011009.t1;Parent=Rr011009.t1.mrna1;Target=Rr011009.t1 303 401 +
L5SC0000002	rubus_genome	exon	586700	586747	100	+	.	ID=Rr011009.t1.mrna1.exon4;Name=Rr011009.t1;Parent=Rr011009.t1.mrna1;Target=Rr011009.t1 402 449 +
L5SC0000002	rubus_genome	exon	587308	587377	100	+	.	ID=Rr011009.t1.mrna1.exon5;Name=Rr011009.t1;Parent=Rr011009.t1.mrna1;Target=Rr011009.t1 450 519 +
L5SC0000002	rubus_genome	exon	587533	587604	100	+	.	ID=Rr011009.t1.mrna1.exon6;Name=Rr011009.t1;Parent=Rr011009.t1.mrna1;Target=Rr011009.t1 520 591 +
L5SC0000002	rubus_genome	exon	587792	587890	100	+	.	ID=Rr011009.t1.mrna1.exon7;Name=Rr011009.t1;Parent=Rr011009.t1.mrna1;Target=Rr011009.t1 592 690 +
L5SC0000002	rubus_genome	exon	588653	588796	100	+	.	ID=Rr011009.t1.mrna1.exon8;Name=Rr011009.t1;Parent=Rr011009.t1.mrna1;Target=Rr011009.t1 691 834 +
L5SC0000002	rubus_genome	CDS	585703	585939	100	+	0	ID=Rr011009.t1.mrna1.cds1;Name=Rr011009.t1;Parent=Rr011009.t1.mrna1;Target=Rr011009.t1 1 237 +
L5SC0000002	rubus_genome	CDS	586058	586122	100	+	0	ID=Rr011009.t1.mrna1.cds2;Name=Rr011009.t1;Parent=Rr011009.t1.mrna1;Target=Rr011009.t1 238 302 +
L5SC0000002	rubus_genome	CDS	586214	586312	100	+	2	ID=Rr011009.t1.mrna1.cds3;Name=Rr011009.t1;Parent=Rr011009.t1.mrna1;Target=Rr011009.t1 303 401 +
L5SC0000002	rubus_genome	CDS	586700	586747	100	+	2	ID=Rr011009.t1.mrna1.cds4;Name=Rr011009.t1;Parent=Rr011009.t1.mrna1;Target=Rr011009.t1 402 449 +
L5SC0000002	rubus_genome	CDS	587308	587377	100	+	2	ID=Rr011009.t1.mrna1.cds5;Name=Rr011009.t1;Parent=Rr011009.t1.mrna1;Target=Rr011009.t1 450 519 +
L5SC0000002	rubus_genome	CDS	587533	587604	100	+	0	ID=Rr011009.t1.mrna1.cds6;Name=Rr011009.t1;Parent=Rr011009.t1.mrna1;Target=Rr011009.t1 520 591 +
L5SC0000002	rubus_genome	CDS	587792	587890	100	+	0	ID=Rr011009.t1.mrna1.cds7;Name=Rr011009.t1;Parent=Rr011009.t1.mrna1;Target=Rr011009.t1 592 690 +
L5SC0000002	rubus_genome	CDS	588653	588796	100	+	0	ID=Rr011009.t1.mrna1.cds8;Name=Rr011009.t1;Parent=Rr011009.t1.mrna1;Target=Rr011009.t1 691 834 +
L5SC0000002	rubus_genome	gene	591412	592878	.	-	.	ID=Rr011013.t1.path1;Name=Rr011013.t1
L5SC0000002	rubus_genome	mRNA	591412	592878	.	-	.	ID=Rr011013.t1.mrna1;Name=Rr011013.t1;Parent=Rr011013.t1.path1;coverage=100.0;identity=100.0;matches=1467;mismatches=0;indels=0;unknowns=0
L5SC0000002	rubus_genome	exon	591412	592878	100	-	.	ID=Rr011013.t1.mrna1.exon1;Name=Rr011013.t1;Parent=Rr011013.t1.mrna1;Target=Rr011013.t1 1467 1 .
L5SC0000002	rubus_genome	CDS	591412	592878	100	-	0	ID=Rr011013.t1.mrna1.cds1;Name=Rr011013.t1;Parent=Rr011013.t1.mrna1;Target=Rr011013.t1 1467 1 .
L5SC0000002	rubus_genome	gene	593984	595646	.	+	.	ID=Rr011019.t1.path1;Name=Rr011019.t1
L5SC0000002	rubus_genome	mRNA	593984	595646	.	+	.	ID=Rr011019.t1.mrna1;Name=Rr011019.t1;Parent=Rr011019.t1.path1;coverage=100.0;identity=100.0;matches=495;mismatches=0;indels=0;unknowns=0
L5SC0000002	rubus_genome	exon	593984	594177	100	+	.	ID=Rr011019.t1.mrna1.exon1;Name=Rr011019.t1;Parent=Rr011019.t1.mrna1;Target=Rr011019.t1 1 194 +
L5SC0000002	rubus_genome	exon	594360	594396	100	+	.	ID=Rr011019.t1.mrna1.exon2;Name=Rr011019.t1;Parent=Rr011019.t1.mrna1;Target=Rr011019.t1 195 231 +
L5SC0000002	rubus_genome	exon	594564	594621	100	+	.	ID=Rr011019.t1.mrna1.exon3;Name=Rr011019.t1;Parent=Rr011019.t1.mrna1;Target=Rr011019.t1 232 289 +
L5SC0000002	rubus_genome	exon	594761	594831	100	+	.	ID=Rr011019.t1.mrna1.exon4;Name=Rr011019.t1;Parent=Rr011019.t1.mrna1;Target=Rr011019.t1 290 360 +
L5SC0000002	rubus_genome	exon	595512	595646	100	+	.	ID=Rr011019.t1.mrna1.exon5;Name=Rr011019.t1;Parent=Rr011019.t1.mrna1;Target=Rr011019.t1 361 495 +
L5SC0000002	rubus_genome	CDS	593984	594177	100	+	0	ID=Rr011019.t1.mrna1.cds1;Name=Rr011019.t1;Parent=Rr011019.t1.mrna1;Target=Rr011019.t1 1 194 +
L5SC0000002	rubus_genome	CDS	594360	594396	100	+	2	ID=Rr011019.t1.mrna1.cds2;Name=Rr011019.t1;Parent=Rr011019.t1.mrna1;Target=Rr011019.t1 195 231 +
L5SC0000002	rubus_genome	CDS	594564	594621	100	+	0	ID=Rr011019.t1.mrna1.cds3;Name=Rr011019.t1;Parent=Rr011019.t1.mrna1;Target=Rr011019.t1 232 289 +
L5SC0000002	rubus_genome	CDS	594761	594831	100	+	1	ID=Rr011019.t1.mrna1.cds4;Name=Rr011019.t1;Parent=Rr011019.t1.mrna1;Target=Rr011019.t1 290 360 +
L5SC0000002	rubus_genome	CDS	595512	595646	100	+	0	ID=Rr011019.t1.mrna1.cds5;Name=Rr011019.t1;Parent=Rr011019.t1.mrna1;Target=Rr011019.t1 361 495 +
L5SC0000002	rubus_genome	gene	598069	602116	.	-	.	ID=Rr011027.t1.path1;Name=Rr011027.t1
L5SC0000002	rubus_genome	mRNA	598069	602116	.	-	.	ID=Rr011027.t1.mrna1;Name=Rr011027.t1;Parent=Rr011027.t1.path1;coverage=100.0;identity=100.0;matches=483;mismatches=0;indels=0;unknowns=0
L5SC0000002	rubus_genome	exon	602072	602116	100	-	.	ID=Rr011027.t1.mrna1.exon1;Name=Rr011027.t1;Parent=Rr011027.t1.mrna1;Target=Rr011027.t1 1 45 +
L5SC0000002	rubus_genome	exon	601460	601536	100	-	.	ID=Rr011027.t1.mrna1.exon2;Name=Rr011027.t1;Parent=Rr011027.t1.mrna1;Target=Rr011027.t1 46 122 +
L5SC0000002	rubus_genome	exon	598714	598788	100	-	.	ID=Rr011027.t1.mrna1.exon3;Name=Rr011027.t1;Parent=Rr011027.t1.mrna1;Target=Rr011027.t1 123 197 +
L5SC0000002	rubus_genome	exon	598557	598628	100	-	.	ID=Rr011027.t1.mrna1.exon4;Name=Rr011027.t1;Parent=Rr011027.t1.mrna1;Target=Rr011027.t1 198 269 +
L5SC0000002	rubus_genome	exon	598310	598375	100	-	.	ID=Rr011027.t1.mrna1.exon5;Name=Rr011027.t1;Parent=Rr011027.t1.mrna1;Target=Rr011027.t1 270 335 +
L5SC0000002	rubus_genome	exon	598069	598216	100	-	.	ID=Rr011027.t1.mrna1.exon6;Name=Rr011027.t1;Parent=Rr011027.t1.mrna1;Target=Rr011027.t1 336 483 +
L5SC0000002	rubus_genome	CDS	602072	602116	100	-	0	ID=Rr011027.t1.mrna1.cds1;Name=Rr011027.t1;Parent=Rr011027.t1.mrna1;Target=Rr011027.t1 1 45 +
L5SC0000002	rubus_genome	CDS	601460	601536	100	-	0	ID=Rr011027.t1.mrna1.cds2;Name=Rr011027.t1;Parent=Rr011027.t1.mrna1;Target=Rr011027.t1 46 122 +
L5SC0000002	rubus_genome	CDS	598714	598788	100	-	2	ID=Rr011027.t1.mrna1.cds3;Name=Rr011027.t1;Parent=Rr011027.t1.mrna1;Target=Rr011027.t1 123 197 +
L5SC0000002	rubus_genome	CDS	598557	598628	100	-	2	ID=Rr011027.t1.mrna1.cds4;Name=Rr011027.t1;Parent=Rr011027.t1.mrna1;Target=Rr011027.t1 198 269 +
L5SC0000002	rubus_genome	CDS	598310	598375	100	-	2	ID=Rr011027.t1.mrna1.cds5;Name=Rr011027.t1;Parent=Rr011027.t1.mrna1;Target=Rr011027.t1 270 335 +
L5SC0000002	rubus_genome	CDS	598069	598216	100	-	2	ID=Rr011027.t1.mrna1.cds6;Name=Rr011027.t1;Parent=Rr011027.t1.mrna1;Target=Rr011027.t1 336 483 +
L5SC0000002	rubus_genome	gene	632751	635291	.	+	.	ID=Rr011051.t1.path1;Name=Rr011051.t1
L5SC0000002	rubus_genome	mRNA	632751	635291	.	+	.	ID=Rr011051.t1.mrna1;Name=Rr011051.t1;Parent=Rr011051.t1.path1;coverage=100.0;identity=100.0;matches=1662;mismatches=0;indels=0;unknowns=0
L5SC0000002	rubus_genome	exon	632751	633123	100	+	.	ID=Rr011051.t1.mrna1.exon1;Name=Rr011051.t1;Parent=Rr011051.t1.mrna1;Target=Rr011051.t1 1 373 +
L5SC0000002	rubus_genome	exon	633516	633766	100	+	.	ID=Rr011051.t1.mrna1.exon2;Name=Rr011051.t1;Parent=Rr011051.t1.mrna1;Target=Rr011051.t1 374 624 +
L5SC0000002	rubus_genome	exon	633887	633920	100	+	.	ID=Rr011051.t1.mrna1.exon3;Name=Rr011051.t1;Parent=Rr011051.t1.mrna1;Target=Rr011051.t1 625 658 +
L5SC0000002	rubus_genome	exon	634020	634765	100	+	.	ID=Rr011051.t1.mrna1.exon4;Name=Rr011051.t1;Parent=Rr011051.t1.mrna1;Target=Rr011051.t1 659 1404 +
L5SC0000002	rubus_genome	exon	635034	635291	100	+	.	ID=Rr011051.t1.mrna1.exon5;Name=Rr011051.t1;Parent=Rr011051.t1.mrna1;Target=Rr011051.t1 1405 1662 +
L5SC0000002	rubus_genome	CDS	632751	633123	100	+	0	ID=Rr011051.t1.mrna1.cds1;Name=Rr011051.t1;Parent=Rr011051.t1.mrna1;Target=Rr011051.t1 1 373 +
L5SC0000002	rubus_genome	CDS	633516	633766	100	+	1	ID=Rr011051.t1.mrna1.cds2;Name=Rr011051.t1;Parent=Rr011051.t1.mrna1;Target=Rr011051.t1 374 624 +
L5SC0000002	rubus_genome	CDS	633887	633920	100	+	0	ID=Rr011051.t1.mrna1.cds3;Name=Rr011051.t1;Parent=Rr011051.t1.mrna1;Target=Rr011051.t1 625 658 +
L5SC0000002	rubus_genome	CDS	634020	634765	100	+	1	ID=Rr011051.t1.mrna1.cds4;Name=Rr011051.t1;Parent=Rr011051.t1.mrna1;Target=Rr011051.t1 659 1404 +
L5SC0000002	rubus_genome	CDS	635034	635291	100	+	0	ID=Rr011051.t1.mrna1.cds5;Name=Rr011051.t1;Parent=Rr011051.t1.mrna1;Target=Rr011051.t1 1405 1662 +
L5SC0000002	rubus_genome	gene	638602	639636	.	-	.	ID=Rr011057.t1.path1;Name=Rr011057.t1
L5SC0000002	rubus_genome	mRNA	638602	639636	.	-	.	ID=Rr011057.t1.mrna1;Name=Rr011057.t1;Parent=Rr011057.t1.path1;coverage=100.0;identity=100.0;matches=1035;mismatches=0;indels=0;unknowns=0
L5SC0000002	rubus_genome	exon	638602	639636	100	-	.	ID=Rr011057.t1.mrna1.exon1;Name=Rr011057.t1;Parent=Rr011057.t1.mrna1;Target=Rr011057.t1 1035 1 .
L5SC0000002	rubus_genome	CDS	638602	639636	100	-	0	ID=Rr011057.t1.mrna1.cds1;Name=Rr011057.t1;Parent=Rr011057.t1.mrna1;Target=Rr011057.t1 1035 1 .
L5SC0000002	rubus_genome	gene	641029	643564	.	+	.	ID=Rr011061.t1.path1;Name=Rr011061.t1
L5SC0000002	rubus_genome	mRNA	641029	643564	.	+	.	ID=Rr011061.t1.mrna1;Name=Rr011061.t1;Parent=Rr011061.t1.path1;coverage=100.0;identity=100.0;matches=1596;mismatches=0;indels=0;unknowns=0
L5SC0000002	rubus_genome	exon	641029	641362	100	+	.	ID=Rr011061.t1.mrna1.exon1;Name=Rr011061.t1;Parent=Rr011061.t1.mrna1;Target=Rr011061.t1 1 334 +
L5SC0000002	rubus_genome	exon	641825	642135	100	+	.	ID=Rr011061.t1.mrna1.exon2;Name=Rr011061.t1;Parent=Rr011061.t1.mrna1;Target=Rr011061.t1 335 645 +
L5SC0000002	rubus_genome	exon	642252	642285	100	+	.	ID=Rr011061.t1.mrna1.exon3;Name=Rr011061.t1;Parent=Rr011061.t1.mrna1;Target=Rr011061.t1 646 679 +
L5SC0000002	rubus_genome	exon	642393	643057	100	+	.	ID=Rr011061.t1.mrna1.exon4;Name=Rr011061.t1;Parent=Rr011061.t1.mrna1;Target=Rr011061.t1 680 1344 +
L5SC0000002	rubus_genome	exon	643313	643564	100	+	.	ID=Rr011061.t1.mrna1.exon5;Name=Rr011061.t1;Parent=Rr011061.t1.mrna1;Target=Rr011061.t1 1345 1596 +
L5SC0000002	rubus_genome	CDS	641029	641362	100	+	0	ID=Rr011061.t1.mrna1.cds1;Name=Rr011061.t1;Parent=Rr011061.t1.mrna1;Target=Rr011061.t1 1 334 +
L5SC0000002	rubus_genome	CDS	641825	642135	100	+	1	ID=Rr011061.t1.mrna1.cds2;Name=Rr011061.t1;Parent=Rr011061.t1.mrna1;Target=Rr011061.t1 335 645 +
L5SC0000002	rubus_genome	CDS	642252	642285	100	+	0	ID=Rr011061.t1.mrna1.cds3;Name=Rr011061.t1;Parent=Rr011061.t1.mrna1;Target=Rr011061.t1 646 679 +
L5SC0000002	rubus_genome	CDS	642393	643057	100	+	1	ID=Rr011061.t1.mrna1.cds4;Name=Rr011061.t1;Parent=Rr011061.t1.mrna1;Target=Rr011061.t1 680 1344 +
L5SC0000002	rubus_genome	CDS	643313	643564	100	+	0	ID=Rr011061.t1.mrna1.cds5;Name=Rr011061.t1;Parent=Rr011061.t1.mrna1;Target=Rr011061.t1 1345 1596 +
L5SC0000002	rubus_genome	gene	655823	662213	.	-	.	ID=Rr011079.t1.path1;Name=Rr011079.t1
L5SC0000002	rubus_genome	mRNA	655823	662213	.	-	.	ID=Rr011079.t1.mrna1;Name=Rr011079.t1;Parent=Rr011079.t1.path1;coverage=100.0;identity=100.0;matches=2862;mismatches=0;indels=0;unknowns=0
L5SC0000002	rubus_genome	exon	662148	662213	100	-	.	ID=Rr011079.t1.mrna1.exon1;Name=Rr011079.t1;Parent=Rr011079.t1.mrna1;Target=Rr011079.t1 1 66 +
L5SC0000002	rubus_genome	exon	661946	662065	100	-	.	ID=Rr011079.t1.mrna1.exon2;Name=Rr011079.t1;Parent=Rr011079.t1.mrna1;Target=Rr011079.t1 67 186 +
L5SC0000002	rubus_genome	exon	661532	661630	100	-	.	ID=Rr011079.t1.mrna1.exon3;Name=Rr011079.t1;Parent=Rr011079.t1.mrna1;Target=Rr011079.t1 187 285 +
L5SC0000002	rubus_genome	exon	661303	661440	100	-	.	ID=Rr011079.t1.mrna1.exon4;Name=Rr011079.t1;Parent=Rr011079.t1.mrna1;Target=Rr011079.t1 286 423 +
L5SC0000002	rubus_genome	exon	661083	661217	100	-	.	ID=Rr011079.t1.mrna1.exon5;Name=Rr011079.t1;Parent=Rr011079.t1.mrna1;Target=Rr011079.t1 424 558 +
L5SC0000002	rubus_genome	exon	660687	660866	100	-	.	ID=Rr011079.t1.mrna1.exon6;Name=Rr011079.t1;Parent=Rr011079.t1.mrna1;Target=Rr011079.t1 559 738 +
L5SC0000002	rubus_genome	exon	660338	660544	100	-	.	ID=Rr011079.t1.mrna1.exon7;Name=Rr011079.t1;Parent=Rr011079.t1.mrna1;Target=Rr011079.t1 739 945 +
L5SC0000002	rubus_genome	exon	659928	660047	100	-	.	ID=Rr011079.t1.mrna1.exon8;Name=Rr011079.t1;Parent=Rr011079.t1.mrna1;Target=Rr011079.t1 946 1065 +
L5SC0000002	rubus_genome	exon	659637	659756	100	-	.	ID=Rr011079.t1.mrna1.exon9;Name=Rr011079.t1;Parent=Rr011079.t1.mrna1;Target=Rr011079.t1 1066 1185 +
L5SC0000002	rubus_genome	exon	659416	659538	100	-	.	ID=Rr011079.t1.mrna1.exon10;Name=Rr011079.t1;Parent=Rr011079.t1.mrna1;Target=Rr011079.t1 1186 1308 +
L5SC0000002	rubus_genome	exon	659177	659281	100	-	.	ID=Rr011079.t1.mrna1.exon11;Name=Rr011079.t1;Parent=Rr011079.t1.mrna1;Target=Rr011079.t1 1309 1413 +
L5SC0000002	rubus_genome	exon	658834	658978	100	-	.	ID=Rr011079.t1.mrna1.exon12;Name=Rr011079.t1;Parent=Rr011079.t1.mrna1;Target=Rr011079.t1 1414 1558 +
L5SC0000002	rubus_genome	exon	658444	658608	100	-	.	ID=Rr011079.t1.mrna1.exon13;Name=Rr011079.t1;Parent=Rr011079.t1.mrna1;Target=Rr011079.t1 1559 1723 +
L5SC0000002	rubus_genome	exon	657901	658139	100	-	.	ID=Rr011079.t1.mrna1.exon14;Name=Rr011079.t1;Parent=Rr011079.t1.mrna1;Target=Rr011079.t1 1724 1962 +
L5SC0000002	rubus_genome	exon	657746	657778	100	-	.	ID=Rr011079.t1.mrna1.exon15;Name=Rr011079.t1;Parent=Rr011079.t1.mrna1;Target=Rr011079.t1 1963 1995 +
L5SC0000002	rubus_genome	exon	657568	657649	100	-	.	ID=Rr011079.t1.mrna1.exon16;Name=Rr011079.t1;Parent=Rr011079.t1.mrna1;Target=Rr011079.t1 1996 2077 +
L5SC0000002	rubus_genome	exon	656972	657132	100	-	.	ID=Rr011079.t1.mrna1.exon17;Name=Rr011079.t1;Parent=Rr011079.t1.mrna1;Target=Rr011079.t1 2078 2238 +
L5SC0000002	rubus_genome	exon	656677	656850	100	-	.	ID=Rr011079.t1.mrna1.exon18;Name=Rr011079.t1;Parent=Rr011079.t1.mrna1;Target=Rr011079.t1 2239 2412 +
L5SC0000002	rubus_genome	exon	656312	656494	100	-	.	ID=Rr011079.t1.mrna1.exon19;Name=Rr011079.t1;Parent=Rr011079.t1.mrna1;Target=Rr011079.t1 2413 2595 +
L5SC0000002	rubus_genome	exon	656021	656193	100	-	.	ID=Rr011079.t1.mrna1.exon20;Name=Rr011079.t1;Parent=Rr011079.t1.mrna1;Target=Rr011079.t1 2596 2768 +
L5SC0000002	rubus_genome	exon	655823	655916	100	-	.	ID=Rr011079.t1.mrna1.exon21;Name=Rr011079.t1;Parent=Rr011079.t1.mrna1;Target=Rr011079.t1 2769 2862 +
L5SC0000002	rubus_genome	CDS	662148	662213	100	-	0	ID=Rr011079.t1.mrna1.cds1;Name=Rr011079.t1;Parent=Rr011079.t1.mrna1;Target=Rr011079.t1 1 66 +
L5SC0000002	rubus_genome	CDS	661946	662065	100	-	0	ID=Rr011079.t1.mrna1.cds2;Name=Rr011079.t1;Parent=Rr011079.t1.mrna1;Target=Rr011079.t1 67 186 +
L5SC0000002	rubus_genome	CDS	661532	661630	100	-	0	ID=Rr011079.t1.mrna1.cds3;Name=Rr011079.t1;Parent=Rr011079.t1.mrna1;Target=Rr011079.t1 187 285 +
L5SC0000002	rubus_genome	CDS	661303	661440	100	-	0	ID=Rr011079.t1.mrna1.cds4;Name=Rr011079.t1;Parent=Rr011079.t1.mrna1;Target=Rr011079.t1 286 423 +
L5SC0000002	rubus_genome	CDS	661083	661217	100	-	0	ID=Rr011079.t1.mrna1.cds5;Name=Rr011079.t1;Parent=Rr011079.t1.mrna1;Target=Rr011079.t1 424 558 +
L5SC0000002	rubus_genome	CDS	660687	660866	100	-	0	ID=Rr011079.t1.mrna1.cds6;Name=Rr011079.t1;Parent=Rr011079.t1.mrna1;Target=Rr011079.t1 559 738 +
L5SC0000002	rubus_genome	CDS	660338	660544	100	-	0	ID=Rr011079.t1.mrna1.cds7;Name=Rr011079.t1;Parent=Rr011079.t1.mrna1;Target=Rr011079.t1 739 945 +
L5SC0000002	rubus_genome	CDS	659928	660047	100	-	0	ID=Rr011079.t1.mrna1.cds8;Name=Rr011079.t1;Parent=Rr011079.t1.mrna1;Target=Rr011079.t1 946 1065 +
L5SC0000002	rubus_genome	CDS	659637	659756	100	-	0	ID=Rr011079.t1.mrna1.cds9;Name=Rr011079.t1;Parent=Rr011079.t1.mrna1;Target=Rr011079.t1 1066 1185 +
L5SC0000002	rubus_genome	CDS	659416	659538	100	-	0	ID=Rr011079.t1.mrna1.cds10;Name=Rr011079.t1;Parent=Rr011079.t1.mrna1;Target=Rr011079.t1 1186 1308 +
L5SC0000002	rubus_genome	CDS	659177	659281	100	-	0	ID=Rr011079.t1.mrna1.cds11;Name=Rr011079.t1;Parent=Rr011079.t1.mrna1;Target=Rr011079.t1 1309 1413 +
L5SC0000002	rubus_genome	CDS	658834	658978	100	-	0	ID=Rr011079.t1.mrna1.cds12;Name=Rr011079.t1;Parent=Rr011079.t1.mrna1;Target=Rr011079.t1 1414 1558 +
L5SC0000002	rubus_genome	CDS	658444	658608	100	-	1	ID=Rr011079.t1.mrna1.cds13;Name=Rr011079.t1;Parent=Rr011079.t1.mrna1;Target=Rr011079.t1 1559 1723 +
L5SC0000002	rubus_genome	CDS	657901	658139	100	-	1	ID=Rr011079.t1.mrna1.cds14;Name=Rr011079.t1;Parent=Rr011079.t1.mrna1;Target=Rr011079.t1 1724 1962 +
L5SC0000002	rubus_genome	CDS	657746	657778	100	-	0	ID=Rr011079.t1.mrna1.cds15;Name=Rr011079.t1;Parent=Rr011079.t1.mrna1;Target=Rr011079.t1 1963 1995 +
L5SC0000002	rubus_genome	CDS	657568	657649	100	-	0	ID=Rr011079.t1.mrna1.cds16;Name=Rr011079.t1;Parent=Rr011079.t1.mrna1;Target=Rr011079.t1 1996 2077 +
L5SC0000002	rubus_genome	CDS	656972	657132	100	-	1	ID=Rr011079.t1.mrna1.cds17;Name=Rr011079.t1;Parent=Rr011079.t1.mrna1;Target=Rr011079.t1 2078 2238 +
L5SC0000002	rubus_genome	CDS	656677	656850	100	-	0	ID=Rr011079.t1.mrna1.cds18;Name=Rr011079.t1;Parent=Rr011079.t1.mrna1;Target=Rr011079.t1 2239 2412 +
L5SC0000002	rubus_genome	CDS	656312	656494	100	-	0	ID=Rr011079.t1.mrna1.cds19;Name=Rr011079.t1;Parent=Rr011079.t1.mrna1;Target=Rr011079.t1 2413 2595 +
L5SC0000002	rubus_genome	CDS	656021	656193	100	-	0	ID=Rr011079.t1.mrna1.cds20;Name=Rr011079.t1;Parent=Rr011079.t1.mrna1;Target=Rr011079.t1 2596 2768 +
L5SC0000002	rubus_genome	CDS	655823	655916	100	-	2	ID=Rr011079.t1.mrna1.cds21;Name=Rr011079.t1;Parent=Rr011079.t1.mrna1;Target=Rr011079.t1 2769 2862 +
L5SC0000002	rubus_genome	gene	677202	677728	.	+	.	ID=Rr011088.t1.path1;Name=Rr011088.t1
L5SC0000002	rubus_genome	mRNA	677202	677728	.	+	.	ID=Rr011088.t1.mrna1;Name=Rr011088.t1;Parent=Rr011088.t1.path1;coverage=100.0;identity=100.0;matches=348;mismatches=0;indels=0;unknowns=0
L5SC0000002	rubus_genome	exon	677202	677341	100	+	.	ID=Rr011088.t1.mrna1.exon1;Name=Rr011088.t1;Parent=Rr011088.t1.mrna1;Target=Rr011088.t1 1 140 +
L5SC0000002	rubus_genome	exon	677521	677728	100	+	.	ID=Rr011088.t1.mrna1.exon2;Name=Rr011088.t1;Parent=Rr011088.t1.mrna1;Target=Rr011088.t1 141 348 +
L5SC0000002	rubus_genome	CDS	677202	677341	100	+	0	ID=Rr011088.t1.mrna1.cds1;Name=Rr011088.t1;Parent=Rr011088.t1.mrna1;Target=Rr011088.t1 1 140 +
L5SC0000002	rubus_genome	CDS	677521	677728	100	+	2	ID=Rr011088.t1.mrna1.cds2;Name=Rr011088.t1;Parent=Rr011088.t1.mrna1;Target=Rr011088.t1 141 348 +
L5SC0000002	rubus_genome	gene	678852	683879	.	-	.	ID=Rr011094.t1.path1;Name=Rr011094.t1
L5SC0000002	rubus_genome	mRNA	678852	683879	.	-	.	ID=Rr011094.t1.mrna1;Name=Rr011094.t1;Parent=Rr011094.t1.path1;coverage=100.0;identity=100.0;matches=1581;mismatches=0;indels=0;unknowns=0
L5SC0000002	rubus_genome	exon	683518	683879	100	-	.	ID=Rr011094.t1.mrna1.exon1;Name=Rr011094.t1;Parent=Rr011094.t1.mrna1;Target=Rr011094.t1 1 362 +
L5SC0000002	rubus_genome	exon	683227	683362	100	-	.	ID=Rr011094.t1.mrna1.exon2;Name=Rr011094.t1;Parent=Rr011094.t1.mrna1;Target=Rr011094.t1 363 498 +
L5SC0000002	rubus_genome	exon	681808	681904	100	-	.	ID=Rr011094.t1.mrna1.exon3;Name=Rr011094.t1;Parent=Rr011094.t1.mrna1;Target=Rr011094.t1 499 595 +
L5SC0000002	rubus_genome	exon	680955	681014	100	-	.	ID=Rr011094.t1.mrna1.exon4;Name=Rr011094.t1;Parent=Rr011094.t1.mrna1;Target=Rr011094.t1 596 655 +
L5SC0000002	rubus_genome	exon	680768	680868	100	-	.	ID=Rr011094.t1.mrna1.exon5;Name=Rr011094.t1;Parent=Rr011094.t1.mrna1;Target=Rr011094.t1 656 756 +
L5SC0000002	rubus_genome	exon	680554	680588	100	-	.	ID=Rr011094.t1.mrna1.exon6;Name=Rr011094.t1;Parent=Rr011094.t1.mrna1;Target=Rr011094.t1 757 791 +
L5SC0000002	rubus_genome	exon	680348	680405	100	-	.	ID=Rr011094.t1.mrna1.exon7;Name=Rr011094.t1;Parent=Rr011094.t1.mrna1;Target=Rr011094.t1 792 849 +
L5SC0000002	rubus_genome	exon	679824	679898	100	-	.	ID=Rr011094.t1.mrna1.exon8;Name=Rr011094.t1;Parent=Rr011094.t1.mrna1;Target=Rr011094.t1 850 924 +
L5SC0000002	rubus_genome	exon	679594	679751	100	-	.	ID=Rr011094.t1.mrna1.exon9;Name=Rr011094.t1;Parent=Rr011094.t1.mrna1;Target=Rr011094.t1 925 1082 +
L5SC0000002	rubus_genome	exon	679233	679493	100	-	.	ID=Rr011094.t1.mrna1.exon10;Name=Rr011094.t1;Parent=Rr011094.t1.mrna1;Target=Rr011094.t1 1083 1343 +
L5SC0000002	rubus_genome	exon	678852	679089	100	-	.	ID=Rr011094.t1.mrna1.exon11;Name=Rr011094.t1;Parent=Rr011094.t1.mrna1;Target=Rr011094.t1 1344 1581 +
L5SC0000002	rubus_genome	CDS	683518	683879	100	-	0	ID=Rr011094.t1.mrna1.cds1;Name=Rr011094.t1;Parent=Rr011094.t1.mrna1;Target=Rr011094.t1 1 362 +
L5SC0000002	rubus_genome	CDS	683227	683362	100	-	2	ID=Rr011094.t1.mrna1.cds2;Name=Rr011094.t1;Parent=Rr011094.t1.mrna1;Target=Rr011094.t1 363 498 +
L5SC0000002	rubus_genome	CDS	681808	681904	100	-	0	ID=Rr011094.t1.mrna1.cds3;Name=Rr011094.t1;Parent=Rr011094.t1.mrna1;Target=Rr011094.t1 499 595 +
L5SC0000002	rubus_genome	CDS	680955	681014	100	-	1	ID=Rr011094.t1.mrna1.cds4;Name=Rr011094.t1;Parent=Rr011094.t1.mrna1;Target=Rr011094.t1 596 655 +
L5SC0000002	rubus_genome	CDS	680768	680868	100	-	1	ID=Rr011094.t1.mrna1.cds5;Name=Rr011094.t1;Parent=Rr011094.t1.mrna1;Target=Rr011094.t1 656 756 +
L5SC0000002	rubus_genome	CDS	680554	680588	100	-	0	ID=Rr011094.t1.mrna1.cds6;Name=Rr011094.t1;Parent=Rr011094.t1.mrna1;Target=Rr011094.t1 757 791 +
L5SC0000002	rubus_genome	CDS	680348	680405	100	-	2	ID=Rr011094.t1.mrna1.cds7;Name=Rr011094.t1;Parent=Rr011094.t1.mrna1;Target=Rr011094.t1 792 849 +
L5SC0000002	rubus_genome	CDS	679824	679898	100	-	0	ID=Rr011094.t1.mrna1.cds8;Name=Rr011094.t1;Parent=Rr011094.t1.mrna1;Target=Rr011094.t1 850 924 +
L5SC0000002	rubus_genome	CDS	679594	679751	100	-	0	ID=Rr011094.t1.mrna1.cds9;Name=Rr011094.t1;Parent=Rr011094.t1.mrna1;Target=Rr011094.t1 925 1082 +
L5SC0000002	rubus_genome	CDS	679233	679493	100	-	2	ID=Rr011094.t1.mrna1.cds10;Name=Rr011094.t1;Parent=Rr011094.t1.mrna1;Target=Rr011094.t1 1083 1343 +
L5SC0000002	rubus_genome	CDS	678852	679089	100	-	2	ID=Rr011094.t1.mrna1.cds11;Name=Rr011094.t1;Parent=Rr011094.t1.mrna1;Target=Rr011094.t1 1344 1581 +
L5SC0000002	rubus_genome	gene	696666	696950	.	+	.	ID=Rr011107.t1.path1;Name=Rr011107.t1
L5SC0000002	rubus_genome	mRNA	696666	696950	.	+	.	ID=Rr011107.t1.mrna1;Name=Rr011107.t1;Parent=Rr011107.t1.path1;coverage=100.0;identity=100.0;matches=285;mismatches=0;indels=0;unknowns=0
L5SC0000002	rubus_genome	exon	696666	696950	100	+	.	ID=Rr011107.t1.mrna1.exon1;Name=Rr011107.t1;Parent=Rr011107.t1.mrna1;Target=Rr011107.t1 285 1 .
L5SC0000002	rubus_genome	CDS	696666	696950	100	+	0	ID=Rr011107.t1.mrna1.cds1;Name=Rr011107.t1;Parent=Rr011107.t1.mrna1;Target=Rr011107.t1 285 1 .
L5SC0000002	rubus_genome	gene	699201	707463	.	+	.	ID=Rr011111.t1.path1;Name=Rr011111.t1
L5SC0000002	rubus_genome	mRNA	699201	707463	.	+	.	ID=Rr011111.t1.mrna1;Name=Rr011111.t1;Parent=Rr011111.t1.path1;coverage=100.0;identity=100.0;matches=3543;mismatches=0;indels=0;unknowns=0
L5SC0000002	rubus_genome	exon	699201	699261	100	+	.	ID=Rr011111.t1.mrna1.exon1;Name=Rr011111.t1;Parent=Rr011111.t1.mrna1;Target=Rr011111.t1 1 61 +
L5SC0000002	rubus_genome	exon	699575	699943	100	+	.	ID=Rr011111.t1.mrna1.exon2;Name=Rr011111.t1;Parent=Rr011111.t1.mrna1;Target=Rr011111.t1 62 430 +
L5SC0000002	rubus_genome	exon	700195	700253	100	+	.	ID=Rr011111.t1.mrna1.exon3;Name=Rr011111.t1;Parent=Rr011111.t1.mrna1;Target=Rr011111.t1 431 489 +
L5SC0000002	rubus_genome	exon	700363	700731	100	+	.	ID=Rr011111.t1.mrna1.exon4;Name=Rr011111.t1;Parent=Rr011111.t1.mrna1;Target=Rr011111.t1 490 858 +
L5SC0000002	rubus_genome	exon	700803	700865	100	+	.	ID=Rr011111.t1.mrna1.exon5;Name=Rr011111.t1;Parent=Rr011111.t1.mrna1;Target=Rr011111.t1 859 921 +
L5SC0000002	rubus_genome	exon	700946	701162	100	+	.	ID=Rr011111.t1.mrna1.exon6;Name=Rr011111.t1;Parent=Rr011111.t1.mrna1;Target=Rr011111.t1 922 1138 +
L5SC0000002	rubus_genome	exon	701294	701394	100	+	.	ID=Rr011111.t1.mrna1.exon7;Name=Rr011111.t1;Parent=Rr011111.t1.mrna1;Target=Rr011111.t1 1139 1239 +
L5SC0000002	rubus_genome	exon	701673	701759	100	+	.	ID=Rr011111.t1.mrna1.exon8;Name=Rr011111.t1;Parent=Rr011111.t1.mrna1;Target=Rr011111.t1 1240 1326 +
L5SC0000002	rubus_genome	exon	701871	702002	100	+	.	ID=Rr011111.t1.mrna1.exon9;Name=Rr011111.t1;Parent=Rr011111.t1.mrna1;Target=Rr011111.t1 1327 1458 +
L5SC0000002	rubus_genome	exon	703314	703454	100	+	.	ID=Rr011111.t1.mrna1.exon10;Name=Rr011111.t1;Parent=Rr011111.t1.mrna1;Target=Rr011111.t1 1459 1599 +
L5SC0000002	rubus_genome	exon	704050	704172	100	+	.	ID=Rr011111.t1.mrna1.exon11;Name=Rr011111.t1;Parent=Rr011111.t1.mrna1;Target=Rr011111.t1 1600 1722 +
L5SC0000002	rubus_genome	exon	704276	704734	100	+	.	ID=Rr011111.t1.mrna1.exon12;Name=Rr011111.t1;Parent=Rr011111.t1.mrna1;Target=Rr011111.t1 1723 2181 +
L5SC0000002	rubus_genome	exon	705202	705603	100	+	.	ID=Rr011111.t1.mrna1.exon13;Name=Rr011111.t1;Parent=Rr011111.t1.mrna1;Target=Rr011111.t1 2182 2583 +
L5SC0000002	rubus_genome	exon	705709	706323	100	+	.	ID=Rr011111.t1.mrna1.exon14;Name=Rr011111.t1;Parent=Rr011111.t1.mrna1;Target=Rr011111.t1 2584 3198 +
L5SC0000002	rubus_genome	exon	706831	706935	100	+	.	ID=Rr011111.t1.mrna1.exon15;Name=Rr011111.t1;Parent=Rr011111.t1.mrna1;Target=Rr011111.t1 3199 3303 +
L5SC0000002	rubus_genome	exon	707032	707251	100	+	.	ID=Rr011111.t1.mrna1.exon16;Name=Rr011111.t1;Parent=Rr011111.t1.mrna1;Target=Rr011111.t1 3304 3523 +
L5SC0000002	rubus_genome	exon	707444	707463	100	+	.	ID=Rr011111.t1.mrna1.exon17;Name=Rr011111.t1;Parent=Rr011111.t1.mrna1;Target=Rr011111.t1 3524 3543 +
L5SC0000002	rubus_genome	CDS	699201	699261	100	+	0	ID=Rr011111.t1.mrna1.cds1;Name=Rr011111.t1;Parent=Rr011111.t1.mrna1;Target=Rr011111.t1 1 61 +
L5SC0000002	rubus_genome	CDS	699575	699943	100	+	1	ID=Rr011111.t1.mrna1.cds2;Name=Rr011111.t1;Parent=Rr011111.t1.mrna1;Target=Rr011111.t1 62 430 +
L5SC0000002	rubus_genome	CDS	700195	700253	100	+	1	ID=Rr011111.t1.mrna1.cds3;Name=Rr011111.t1;Parent=Rr011111.t1.mrna1;Target=Rr011111.t1 431 489 +
L5SC0000002	rubus_genome	CDS	700363	700731	100	+	0	ID=Rr011111.t1.mrna1.cds4;Name=Rr011111.t1;Parent=Rr011111.t1.mrna1;Target=Rr011111.t1 490 858 +
L5SC0000002	rubus_genome	CDS	700803	700865	100	+	0	ID=Rr011111.t1.mrna1.cds5;Name=Rr011111.t1;Parent=Rr011111.t1.mrna1;Target=Rr011111.t1 859 921 +
L5SC0000002	rubus_genome	CDS	700946	701162	100	+	0	ID=Rr011111.t1.mrna1.cds6;Name=Rr011111.t1;Parent=Rr011111.t1.mrna1;Target=Rr011111.t1 922 1138 +
L5SC0000002	rubus_genome	CDS	701294	701394	100	+	1	ID=Rr011111.t1.mrna1.cds7;Name=Rr011111.t1;Parent=Rr011111.t1.mrna1;Target=Rr011111.t1 1139 1239 +
L5SC0000002	rubus_genome	CDS	701673	701759	100	+	0	ID=Rr011111.t1.mrna1.cds8;Name=Rr011111.t1;Parent=Rr011111.t1.mrna1;Target=Rr011111.t1 1240 1326 +
L5SC0000002	rubus_genome	CDS	701871	702002	100	+	0	ID=Rr011111.t1.mrna1.cds9;Name=Rr011111.t1;Parent=Rr011111.t1.mrna1;Target=Rr011111.t1 1327 1458 +
L5SC0000002	rubus_genome	CDS	703314	703454	100	+	0	ID=Rr011111.t1.mrna1.cds10;Name=Rr011111.t1;Parent=Rr011111.t1.mrna1;Target=Rr011111.t1 1459 1599 +
L5SC0000002	rubus_genome	CDS	704050	704172	100	+	0	ID=Rr011111.t1.mrna1.cds11;Name=Rr011111.t1;Parent=Rr011111.t1.mrna1;Target=Rr011111.t1 1600 1722 +
L5SC0000002	rubus_genome	CDS	704276	704734	100	+	0	ID=Rr011111.t1.mrna1.cds12;Name=Rr011111.t1;Parent=Rr011111.t1.mrna1;Target=Rr011111.t1 1723 2181 +
L5SC0000002	rubus_genome	CDS	705202	705603	100	+	0	ID=Rr011111.t1.mrna1.cds13;Name=Rr011111.t1;Parent=Rr011111.t1.mrna1;Target=Rr011111.t1 2182 2583 +
L5SC0000002	rubus_genome	CDS	705709	706323	100	+	0	ID=Rr011111.t1.mrna1.cds14;Name=Rr011111.t1;Parent=Rr011111.t1.mrna1;Target=Rr011111.t1 2584 3198 +
L5SC0000002	rubus_genome	CDS	706831	706935	100	+	0	ID=Rr011111.t1.mrna1.cds15;Name=Rr011111.t1;Parent=Rr011111.t1.mrna1;Target=Rr011111.t1 3199 3303 +
L5SC0000002	rubus_genome	CDS	707032	707251	100	+	0	ID=Rr011111.t1.mrna1.cds16;Name=Rr011111.t1;Parent=Rr011111.t1.mrna1;Target=Rr011111.t1 3304 3523 +
L5SC0000002	rubus_genome	CDS	707444	707463	100	+	1	ID=Rr011111.t1.mrna1.cds17;Name=Rr011111.t1;Parent=Rr011111.t1.mrna1;Target=Rr011111.t1 3524 3543 +
L5SC0000002	rubus_genome	gene	708492	710205	.	-	.	ID=Rr011117.t1.path1;Name=Rr011117.t1
L5SC0000002	rubus_genome	mRNA	708492	710205	.	-	.	ID=Rr011117.t1.mrna1;Name=Rr011117.t1;Parent=Rr011117.t1.path1;coverage=100.0;identity=100.0;matches=1266;mismatches=0;indels=0;unknowns=0
L5SC0000002	rubus_genome	exon	709861	710205	100	-	.	ID=Rr011117.t1.mrna1.exon1;Name=Rr011117.t1;Parent=Rr011117.t1.mrna1;Target=Rr011117.t1 1 345 +
L5SC0000002	rubus_genome	exon	709553	709747	100	-	.	ID=Rr011117.t1.mrna1.exon2;Name=Rr011117.t1;Parent=Rr011117.t1.mrna1;Target=Rr011117.t1 346 540 +
L5SC0000002	rubus_genome	exon	709310	709432	100	-	.	ID=Rr011117.t1.mrna1.exon3;Name=Rr011117.t1;Parent=Rr011117.t1.mrna1;Target=Rr011117.t1 541 663 +
L5SC0000002	rubus_genome	exon	709007	709212	100	-	.	ID=Rr011117.t1.mrna1.exon4;Name=Rr011117.t1;Parent=Rr011117.t1.mrna1;Target=Rr011117.t1 664 869 +
L5SC0000002	rubus_genome	exon	708492	708888	100	-	.	ID=Rr011117.t1.mrna1.exon5;Name=Rr011117.t1;Parent=Rr011117.t1.mrna1;Target=Rr011117.t1 870 1266 +
L5SC0000002	rubus_genome	CDS	709861	710205	100	-	0	ID=Rr011117.t1.mrna1.cds1;Name=Rr011117.t1;Parent=Rr011117.t1.mrna1;Target=Rr011117.t1 1 345 +
L5SC0000002	rubus_genome	CDS	709553	709747	100	-	0	ID=Rr011117.t1.mrna1.cds2;Name=Rr011117.t1;Parent=Rr011117.t1.mrna1;Target=Rr011117.t1 346 540 +
L5SC0000002	rubus_genome	CDS	709310	709432	100	-	0	ID=Rr011117.t1.mrna1.cds3;Name=Rr011117.t1;Parent=Rr011117.t1.mrna1;Target=Rr011117.t1 541 663 +
L5SC0000002	rubus_genome	CDS	709007	709212	100	-	0	ID=Rr011117.t1.mrna1.cds4;Name=Rr011117.t1;Parent=Rr011117.t1.mrna1;Target=Rr011117.t1 664 869 +
L5SC0000002	rubus_genome	CDS	708492	708888	100	-	2	ID=Rr011117.t1.mrna1.cds5;Name=Rr011117.t1;Parent=Rr011117.t1.mrna1;Target=Rr011117.t1 870 1266 +
L5SC0000002	rubus_genome	gene	716597	717631	.	-	.	ID=Rr011129.t1.path1;Name=Rr011129.t1
L5SC0000002	rubus_genome	mRNA	716597	717631	.	-	.	ID=Rr011129.t1.mrna1;Name=Rr011129.t1;Parent=Rr011129.t1.path1;coverage=100.0;identity=100.0;matches=1035;mismatches=0;indels=0;unknowns=0
L5SC0000002	rubus_genome	exon	716597	717631	100	-	.	ID=Rr011129.t1.mrna1.exon1;Name=Rr011129.t1;Parent=Rr011129.t1.mrna1;Target=Rr011129.t1 1035 1 .
L5SC0000002	rubus_genome	CDS	716597	717631	100	-	0	ID=Rr011129.t1.mrna1.cds1;Name=Rr011129.t1;Parent=Rr011129.t1.mrna1;Target=Rr011129.t1 1035 1 .
L5SC0000002	rubus_genome	gene	720679	721506	.	+	.	ID=Rr011133.t1.path1;Name=Rr011133.t1
L5SC0000002	rubus_genome	mRNA	720679	721506	.	+	.	ID=Rr011133.t1.mrna1;Name=Rr011133.t1;Parent=Rr011133.t1.path1;coverage=98.2;identity=100.0;matches=480;mismatches=0;indels=0;unknowns=0
L5SC0000002	rubus_genome	exon	720679	720754	100	+	.	ID=Rr011133.t1.mrna1.exon1;Name=Rr011133.t1;Parent=Rr011133.t1.mrna1;Target=Rr011133.t1 10 85 +
L5SC0000002	rubus_genome	exon	720842	720909	100	+	.	ID=Rr011133.t1.mrna1.exon2;Name=Rr011133.t1;Parent=Rr011133.t1.mrna1;Target=Rr011133.t1 86 153 +
L5SC0000002	rubus_genome	exon	721010	721135	100	+	.	ID=Rr011133.t1.mrna1.exon3;Name=Rr011133.t1;Parent=Rr011133.t1.mrna1;Target=Rr011133.t1 154 279 +
L5SC0000002	rubus_genome	exon	721210	721283	100	+	.	ID=Rr011133.t1.mrna1.exon4;Name=Rr011133.t1;Parent=Rr011133.t1.mrna1;Target=Rr011133.t1 280 353 +
L5SC0000002	rubus_genome	exon	721371	721506	100	+	.	ID=Rr011133.t1.mrna1.exon5;Name=Rr011133.t1;Parent=Rr011133.t1.mrna1;Target=Rr011133.t1 354 489 +
L5SC0000002	rubus_genome	CDS	720679	720754	100	+	0	ID=Rr011133.t1.mrna1.cds1;Name=Rr011133.t1;Parent=Rr011133.t1.mrna1;Target=Rr011133.t1 10 85 +
L5SC0000002	rubus_genome	CDS	720842	720909	100	+	1	ID=Rr011133.t1.mrna1.cds2;Name=Rr011133.t1;Parent=Rr011133.t1.mrna1;Target=Rr011133.t1 86 153 +
L5SC0000002	rubus_genome	CDS	721010	721135	100	+	0	ID=Rr011133.t1.mrna1.cds3;Name=Rr011133.t1;Parent=Rr011133.t1.mrna1;Target=Rr011133.t1 154 279 +
L5SC0000002	rubus_genome	CDS	721210	721283	100	+	0	ID=Rr011133.t1.mrna1.cds4;Name=Rr011133.t1;Parent=Rr011133.t1.mrna1;Target=Rr011133.t1 280 353 +
L5SC0000002	rubus_genome	CDS	721371	721506	100	+	2	ID=Rr011133.t1.mrna1.cds5;Name=Rr011133.t1;Parent=Rr011133.t1.mrna1;Target=Rr011133.t1 354 489 +
L5SC0000002	rubus_genome	gene	742248	743058	.	+	.	ID=Rr011156.t1.path1;Name=Rr011156.t1
L5SC0000002	rubus_genome	mRNA	742248	743058	.	+	.	ID=Rr011156.t1.mrna1;Name=Rr011156.t1;Parent=Rr011156.t1.path1;coverage=100.0;identity=100.0;matches=699;mismatches=0;indels=0;unknowns=0
L5SC0000002	rubus_genome	exon	742248	742709	100	+	.	ID=Rr011156.t1.mrna1.exon1;Name=Rr011156.t1;Parent=Rr011156.t1.mrna1;Target=Rr011156.t1 1 462 +
L5SC0000002	rubus_genome	exon	742822	743058	100	+	.	ID=Rr011156.t1.mrna1.exon2;Name=Rr011156.t1;Parent=Rr011156.t1.mrna1;Target=Rr011156.t1 463 699 +
L5SC0000002	rubus_genome	CDS	742248	742709	100	+	0	ID=Rr011156.t1.mrna1.cds1;Name=Rr011156.t1;Parent=Rr011156.t1.mrna1;Target=Rr011156.t1 1 462 +
L5SC0000002	rubus_genome	CDS	742822	743058	100	+	0	ID=Rr011156.t1.mrna1.cds2;Name=Rr011156.t1;Parent=Rr011156.t1.mrna1;Target=Rr011156.t1 463 699 +
L5SC0000002	rubus_genome	gene	784001	788524	.	+	.	ID=Rr011189.t1.path1;Name=Rr011189.t1
L5SC0000002	rubus_genome	mRNA	784001	788524	.	+	.	ID=Rr011189.t1.mrna1;Name=Rr011189.t1;Parent=Rr011189.t1.path1;coverage=100.0;identity=100.0;matches=1368;mismatches=0;indels=0;unknowns=0
L5SC0000002	rubus_genome	exon	784001	784289	100	+	.	ID=Rr011189.t1.mrna1.exon1;Name=Rr011189.t1;Parent=Rr011189.t1.mrna1;Target=Rr011189.t1 1 289 +
L5SC0000002	rubus_genome	exon	784390	784492	100	+	.	ID=Rr011189.t1.mrna1.exon2;Name=Rr011189.t1;Parent=Rr011189.t1.mrna1;Target=Rr011189.t1 290 392 +
L5SC0000002	rubus_genome	exon	784738	784861	100	+	.	ID=Rr011189.t1.mrna1.exon3;Name=Rr011189.t1;Parent=Rr011189.t1.mrna1;Target=Rr011189.t1 393 516 +
L5SC0000002	rubus_genome	exon	785276	785341	100	+	.	ID=Rr011189.t1.mrna1.exon4;Name=Rr011189.t1;Parent=Rr011189.t1.mrna1;Target=Rr011189.t1 517 582 +
L5SC0000002	rubus_genome	exon	785554	785592	100	+	.	ID=Rr011189.t1.mrna1.exon5;Name=Rr011189.t1;Parent=Rr011189.t1.mrna1;Target=Rr011189.t1 583 621 +
L5SC0000002	rubus_genome	exon	786147	786227	100	+	.	ID=Rr011189.t1.mrna1.exon6;Name=Rr011189.t1;Parent=Rr011189.t1.mrna1;Target=Rr011189.t1 622 702 +
L5SC0000002	rubus_genome	exon	786334	786381	100	+	.	ID=Rr011189.t1.mrna1.exon7;Name=Rr011189.t1;Parent=Rr011189.t1.mrna1;Target=Rr011189.t1 703 750 +
L5SC0000002	rubus_genome	exon	787402	787452	100	+	.	ID=Rr011189.t1.mrna1.exon8;Name=Rr011189.t1;Parent=Rr011189.t1.mrna1;Target=Rr011189.t1 751 801 +
L5SC0000002	rubus_genome	exon	787546	787614	100	+	.	ID=Rr011189.t1.mrna1.exon9;Name=Rr011189.t1;Parent=Rr011189.t1.mrna1;Target=Rr011189.t1 802 870 +
L5SC0000002	rubus_genome	exon	787787	788032	100	+	.	ID=Rr011189.t1.mrna1.exon10;Name=Rr011189.t1;Parent=Rr011189.t1.mrna1;Target=Rr011189.t1 871 1116 +
L5SC0000002	rubus_genome	exon	788273	788524	100	+	.	ID=Rr011189.t1.mrna1.exon11;Name=Rr011189.t1;Parent=Rr011189.t1.mrna1;Target=Rr011189.t1 1117 1368 +
L5SC0000002	rubus_genome	CDS	784001	784289	100	+	0	ID=Rr011189.t1.mrna1.cds1;Name=Rr011189.t1;Parent=Rr011189.t1.mrna1;Target=Rr011189.t1 1 289 +
L5SC0000002	rubus_genome	CDS	784390	784492	100	+	1	ID=Rr011189.t1.mrna1.cds2;Name=Rr011189.t1;Parent=Rr011189.t1.mrna1;Target=Rr011189.t1 290 392 +
L5SC0000002	rubus_genome	CDS	784738	784861	100	+	2	ID=Rr011189.t1.mrna1.cds3;Name=Rr011189.t1;Parent=Rr011189.t1.mrna1;Target=Rr011189.t1 393 516 +
L5SC0000002	rubus_genome	CDS	785276	785341	100	+	0	ID=Rr011189.t1.mrna1.cds4;Name=Rr011189.t1;Parent=Rr011189.t1.mrna1;Target=Rr011189.t1 517 582 +
L5SC0000002	rubus_genome	CDS	785554	785592	100	+	0	ID=Rr011189.t1.mrna1.cds5;Name=Rr011189.t1;Parent=Rr011189.t1.mrna1;Target=Rr011189.t1 583 621 +
L5SC0000002	rubus_genome	CDS	786147	786227	100	+	0	ID=Rr011189.t1.mrna1.cds6;Name=Rr011189.t1;Parent=Rr011189.t1.mrna1;Target=Rr011189.t1 622 702 +
L5SC0000002	rubus_genome	CDS	786334	786381	100	+	0	ID=Rr011189.t1.mrna1.cds7;Name=Rr011189.t1;Parent=Rr011189.t1.mrna1;Target=Rr011189.t1 703 750 +
L5SC0000002	rubus_genome	CDS	787402	787452	100	+	0	ID=Rr011189.t1.mrna1.cds8;Name=Rr011189.t1;Parent=Rr011189.t1.mrna1;Target=Rr011189.t1 751 801 +
L5SC0000002	rubus_genome	CDS	787546	787614	100	+	0	ID=Rr011189.t1.mrna1.cds9;Name=Rr011189.t1;Parent=Rr011189.t1.mrna1;Target=Rr011189.t1 802 870 +
L5SC0000002	rubus_genome	CDS	787787	788032	100	+	0	ID=Rr011189.t1.mrna1.cds10;Name=Rr011189.t1;Parent=Rr011189.t1.mrna1;Target=Rr011189.t1 871 1116 +
L5SC0000002	rubus_genome	CDS	788273	788524	100	+	0	ID=Rr011189.t1.mrna1.cds11;Name=Rr011189.t1;Parent=Rr011189.t1.mrna1;Target=Rr011189.t1 1117 1368 +
L5SC0000002	rubus_genome	gene	793419	793850	.	+	.	ID=Rr011197.t1.path1;Name=Rr011197.t1
L5SC0000002	rubus_genome	mRNA	793419	793850	.	+	.	ID=Rr011197.t1.mrna1;Name=Rr011197.t1;Parent=Rr011197.t1.path1;coverage=100.0;identity=100.0;matches=432;mismatches=0;indels=0;unknowns=0
L5SC0000002	rubus_genome	exon	793419	793850	100	+	.	ID=Rr011197.t1.mrna1.exon1;Name=Rr011197.t1;Parent=Rr011197.t1.mrna1;Target=Rr011197.t1 432 1 .
L5SC0000002	rubus_genome	CDS	793419	793850	100	+	0	ID=Rr011197.t1.mrna1.cds1;Name=Rr011197.t1;Parent=Rr011197.t1.mrna1;Target=Rr011197.t1 432 1 .
L5SC0000002	rubus_genome	gene	794223	796541	.	+	.	ID=Rr011204.t1.path1;Name=Rr011204.t1
L5SC0000002	rubus_genome	mRNA	794223	796541	.	+	.	ID=Rr011204.t1.mrna1;Name=Rr011204.t1;Parent=Rr011204.t1.path1;coverage=100.0;identity=100.0;matches=1149;mismatches=0;indels=0;unknowns=0
L5SC0000002	rubus_genome	exon	794223	794765	100	+	.	ID=Rr011204.t1.mrna1.exon1;Name=Rr011204.t1;Parent=Rr011204.t1.mrna1;Target=Rr011204.t1 1 543 +
L5SC0000002	rubus_genome	exon	794924	795274	100	+	.	ID=Rr011204.t1.mrna1.exon2;Name=Rr011204.t1;Parent=Rr011204.t1.mrna1;Target=Rr011204.t1 544 894 +
L5SC0000002	rubus_genome	exon	795575	795623	100	+	.	ID=Rr011204.t1.mrna1.exon3;Name=Rr011204.t1;Parent=Rr011204.t1.mrna1;Target=Rr011204.t1 895 943 +
L5SC0000002	rubus_genome	exon	796336	796541	100	+	.	ID=Rr011204.t1.mrna1.exon4;Name=Rr011204.t1;Parent=Rr011204.t1.mrna1;Target=Rr011204.t1 944 1149 +
L5SC0000002	rubus_genome	CDS	794223	794765	100	+	0	ID=Rr011204.t1.mrna1.cds1;Name=Rr011204.t1;Parent=Rr011204.t1.mrna1;Target=Rr011204.t1 1 543 +
L5SC0000002	rubus_genome	CDS	794924	795274	100	+	0	ID=Rr011204.t1.mrna1.cds2;Name=Rr011204.t1;Parent=Rr011204.t1.mrna1;Target=Rr011204.t1 544 894 +
L5SC0000002	rubus_genome	CDS	795575	795623	100	+	0	ID=Rr011204.t1.mrna1.cds3;Name=Rr011204.t1;Parent=Rr011204.t1.mrna1;Target=Rr011204.t1 895 943 +
L5SC0000002	rubus_genome	CDS	796336	796541	100	+	1	ID=Rr011204.t1.mrna1.cds4;Name=Rr011204.t1;Parent=Rr011204.t1.mrna1;Target=Rr011204.t1 944 1149 +
L5SC0000002	rubus_genome	gene	800560	809077	.	+	.	ID=Rr011213.t1.path1;Name=Rr011213.t1
L5SC0000002	rubus_genome	mRNA	800560	809077	.	+	.	ID=Rr011213.t1.mrna1;Name=Rr011213.t1;Parent=Rr011213.t1.path1;coverage=100.0;identity=100.0;matches=5172;mismatches=0;indels=0;unknowns=0
L5SC0000002	rubus_genome	exon	800560	800756	100	+	.	ID=Rr011213.t1.mrna1.exon1;Name=Rr011213.t1;Parent=Rr011213.t1.mrna1;Target=Rr011213.t1 1 197 +
L5SC0000002	rubus_genome	exon	800903	801011	100	+	.	ID=Rr011213.t1.mrna1.exon2;Name=Rr011213.t1;Parent=Rr011213.t1.mrna1;Target=Rr011213.t1 198 306 +
L5SC0000002	rubus_genome	exon	801375	801675	100	+	.	ID=Rr011213.t1.mrna1.exon3;Name=Rr011213.t1;Parent=Rr011213.t1.mrna1;Target=Rr011213.t1 307 607 +
L5SC0000002	rubus_genome	exon	801756	802241	100	+	.	ID=Rr011213.t1.mrna1.exon4;Name=Rr011213.t1;Parent=Rr011213.t1.mrna1;Target=Rr011213.t1 608 1093 +
L5SC0000002	rubus_genome	exon	802419	804193	100	+	.	ID=Rr011213.t1.mrna1.exon5;Name=Rr011213.t1;Parent=Rr011213.t1.mrna1;Target=Rr011213.t1 1094 2868 +
L5SC0000002	rubus_genome	exon	804695	804991	100	+	.	ID=Rr011213.t1.mrna1.exon6;Name=Rr011213.t1;Parent=Rr011213.t1.mrna1;Target=Rr011213.t1 2869 3165 +
L5SC0000002	rubus_genome	exon	805104	805382	100	+	.	ID=Rr011213.t1.mrna1.exon7;Name=Rr011213.t1;Parent=Rr011213.t1.mrna1;Target=Rr011213.t1 3166 3444 +
L5SC0000002	rubus_genome	exon	805732	805860	100	+	.	ID=Rr011213.t1.mrna1.exon8;Name=Rr011213.t1;Parent=Rr011213.t1.mrna1;Target=Rr011213.t1 3445 3573 +
L5SC0000002	rubus_genome	exon	805959	806159	100	+	.	ID=Rr011213.t1.mrna1.exon9;Name=Rr011213.t1;Parent=Rr011213.t1.mrna1;Target=Rr011213.t1 3574 3774 +
L5SC0000002	rubus_genome	exon	806248	806390	100	+	.	ID=Rr011213.t1.mrna1.exon10;Name=Rr011213.t1;Parent=Rr011213.t1.mrna1;Target=Rr011213.t1 3775 3917 +
L5SC0000002	rubus_genome	exon	806496	806808	100	+	.	ID=Rr011213.t1.mrna1.exon11;Name=Rr011213.t1;Parent=Rr011213.t1.mrna1;Target=Rr011213.t1 3918 4230 +
L5SC0000002	rubus_genome	exon	807093	807232	100	+	.	ID=Rr011213.t1.mrna1.exon12;Name=Rr011213.t1;Parent=Rr011213.t1.mrna1;Target=Rr011213.t1 4231 4370 +
L5SC0000002	rubus_genome	exon	807697	807775	100	+	.	ID=Rr011213.t1.mrna1.exon13;Name=Rr011213.t1;Parent=Rr011213.t1.mrna1;Target=Rr011213.t1 4371 4449 +
L5SC0000002	rubus_genome	exon	807873	808265	100	+	.	ID=Rr011213.t1.mrna1.exon14;Name=Rr011213.t1;Parent=Rr011213.t1.mrna1;Target=Rr011213.t1 4450 4842 +
L5SC0000002	rubus_genome	exon	808628	808845	100	+	.	ID=Rr011213.t1.mrna1.exon15;Name=Rr011213.t1;Parent=Rr011213.t1.mrna1;Target=Rr011213.t1 4843 5060 +
L5SC0000002	rubus_genome	exon	808966	809077	100	+	.	ID=Rr011213.t1.mrna1.exon16;Name=Rr011213.t1;Parent=Rr011213.t1.mrna1;Target=Rr011213.t1 5061 5172 +
L5SC0000002	rubus_genome	CDS	800560	800756	100	+	0	ID=Rr011213.t1.mrna1.cds1;Name=Rr011213.t1;Parent=Rr011213.t1.mrna1;Target=Rr011213.t1 1 197 +
L5SC0000002	rubus_genome	CDS	800903	801011	100	+	2	ID=Rr011213.t1.mrna1.cds2;Name=Rr011213.t1;Parent=Rr011213.t1.mrna1;Target=Rr011213.t1 198 306 +
L5SC0000002	rubus_genome	CDS	801375	801675	100	+	0	ID=Rr011213.t1.mrna1.cds3;Name=Rr011213.t1;Parent=Rr011213.t1.mrna1;Target=Rr011213.t1 307 607 +
L5SC0000002	rubus_genome	CDS	801756	802241	100	+	1	ID=Rr011213.t1.mrna1.cds4;Name=Rr011213.t1;Parent=Rr011213.t1.mrna1;Target=Rr011213.t1 608 1093 +
L5SC0000002	rubus_genome	CDS	802419	804193	100	+	1	ID=Rr011213.t1.mrna1.cds5;Name=Rr011213.t1;Parent=Rr011213.t1.mrna1;Target=Rr011213.t1 1094 2868 +
L5SC0000002	rubus_genome	CDS	804695	804991	100	+	0	ID=Rr011213.t1.mrna1.cds6;Name=Rr011213.t1;Parent=Rr011213.t1.mrna1;Target=Rr011213.t1 2869 3165 +
L5SC0000002	rubus_genome	CDS	805104	805382	100	+	0	ID=Rr011213.t1.mrna1.cds7;Name=Rr011213.t1;Parent=Rr011213.t1.mrna1;Target=Rr011213.t1 3166 3444 +
L5SC0000002	rubus_genome	CDS	805732	805860	100	+	0	ID=Rr011213.t1.mrna1.cds8;Name=Rr011213.t1;Parent=Rr011213.t1.mrna1;Target=Rr011213.t1 3445 3573 +
L5SC0000002	rubus_genome	CDS	805959	806159	100	+	0	ID=Rr011213.t1.mrna1.cds9;Name=Rr011213.t1;Parent=Rr011213.t1.mrna1;Target=Rr011213.t1 3574 3774 +
L5SC0000002	rubus_genome	CDS	806248	806390	100	+	0	ID=Rr011213.t1.mrna1.cds10;Name=Rr011213.t1;Parent=Rr011213.t1.mrna1;Target=Rr011213.t1 3775 3917 +
L5SC0000002	rubus_genome	CDS	806496	806808	100	+	2	ID=Rr011213.t1.mrna1.cds11;Name=Rr011213.t1;Parent=Rr011213.t1.mrna1;Target=Rr011213.t1 3918 4230 +
L5SC0000002	rubus_genome	CDS	807093	807232	100	+	0	ID=Rr011213.t1.mrna1.cds12;Name=Rr011213.t1;Parent=Rr011213.t1.mrna1;Target=Rr011213.t1 4231 4370 +
L5SC0000002	rubus_genome	CDS	807697	807775	100	+	2	ID=Rr011213.t1.mrna1.cds13;Name=Rr011213.t1;Parent=Rr011213.t1.mrna1;Target=Rr011213.t1 4371 4449 +
L5SC0000002	rubus_genome	CDS	807873	808265	100	+	0	ID=Rr011213.t1.mrna1.cds14;Name=Rr011213.t1;Parent=Rr011213.t1.mrna1;Target=Rr011213.t1 4450 4842 +
L5SC0000002	rubus_genome	CDS	808628	808845	100	+	0	ID=Rr011213.t1.mrna1.cds15;Name=Rr011213.t1;Parent=Rr011213.t1.mrna1;Target=Rr011213.t1 4843 5060 +
L5SC0000002	rubus_genome	CDS	808966	809077	100	+	2	ID=Rr011213.t1.mrna1.cds16;Name=Rr011213.t1;Parent=Rr011213.t1.mrna1;Target=Rr011213.t1 5061 5172 +
L5SC0000002	rubus_genome	gene	810020	813847	.	+	.	ID=Rr011221.t1.path1;Name=Rr011221.t1
L5SC0000002	rubus_genome	mRNA	810020	813847	.	+	.	ID=Rr011221.t1.mrna1;Name=Rr011221.t1;Parent=Rr011221.t1.path1;coverage=100.0;identity=100.0;matches=1800;mismatches=0;indels=0;unknowns=0
L5SC0000002	rubus_genome	exon	810020	810592	100	+	.	ID=Rr011221.t1.mrna1.exon1;Name=Rr011221.t1;Parent=Rr011221.t1.mrna1;Target=Rr011221.t1 1 573 +
L5SC0000002	rubus_genome	exon	810670	810882	100	+	.	ID=Rr011221.t1.mrna1.exon2;Name=Rr011221.t1;Parent=Rr011221.t1.mrna1;Target=Rr011221.t1 574 786 +
L5SC0000002	rubus_genome	exon	811055	811259	100	+	.	ID=Rr011221.t1.mrna1.exon3;Name=Rr011221.t1;Parent=Rr011221.t1.mrna1;Target=Rr011221.t1 787 991 +
L5SC0000002	rubus_genome	exon	811364	811439	100	+	.	ID=Rr011221.t1.mrna1.exon4;Name=Rr011221.t1;Parent=Rr011221.t1.mrna1;Target=Rr011221.t1 992 1067 +
L5SC0000002	rubus_genome	exon	811562	811697	100	+	.	ID=Rr011221.t1.mrna1.exon5;Name=Rr011221.t1;Parent=Rr011221.t1.mrna1;Target=Rr011221.t1 1068 1203 +
L5SC0000002	rubus_genome	exon	811797	811901	100	+	.	ID=Rr011221.t1.mrna1.exon6;Name=Rr011221.t1;Parent=Rr011221.t1.mrna1;Target=Rr011221.t1 1204 1308 +
L5SC0000002	rubus_genome	exon	812199	812279	100	+	.	ID=Rr011221.t1.mrna1.exon7;Name=Rr011221.t1;Parent=Rr011221.t1.mrna1;Target=Rr011221.t1 1309 1389 +
L5SC0000002	rubus_genome	exon	812652	812741	100	+	.	ID=Rr011221.t1.mrna1.exon8;Name=Rr011221.t1;Parent=Rr011221.t1.mrna1;Target=Rr011221.t1 1390 1479 +
L5SC0000002	rubus_genome	exon	812865	812930	100	+	.	ID=Rr011221.t1.mrna1.exon9;Name=Rr011221.t1;Parent=Rr011221.t1.mrna1;Target=Rr011221.t1 1480 1545 +
L5SC0000002	rubus_genome	exon	813333	813389	100	+	.	ID=Rr011221.t1.mrna1.exon10;Name=Rr011221.t1;Parent=Rr011221.t1.mrna1;Target=Rr011221.t1 1546 1602 +
L5SC0000002	rubus_genome	exon	813487	813564	100	+	.	ID=Rr011221.t1.mrna1.exon11;Name=Rr011221.t1;Parent=Rr011221.t1.mrna1;Target=Rr011221.t1 1603 1680 +
L5SC0000002	rubus_genome	exon	813638	813685	100	+	.	ID=Rr011221.t1.mrna1.exon12;Name=Rr011221.t1;Parent=Rr011221.t1.mrna1;Target=Rr011221.t1 1681 1728 +
L5SC0000002	rubus_genome	exon	813776	813847	100	+	.	ID=Rr011221.t1.mrna1.exon13;Name=Rr011221.t1;Parent=Rr011221.t1.mrna1;Target=Rr011221.t1 1729 1800 +
L5SC0000002	rubus_genome	CDS	810020	810592	100	+	0	ID=Rr011221.t1.mrna1.cds1;Name=Rr011221.t1;Parent=Rr011221.t1.mrna1;Target=Rr011221.t1 1 573 +
L5SC0000002	rubus_genome	CDS	810670	810882	100	+	0	ID=Rr011221.t1.mrna1.cds2;Name=Rr011221.t1;Parent=Rr011221.t1.mrna1;Target=Rr011221.t1 574 786 +
L5SC0000002	rubus_genome	CDS	811055	811259	100	+	0	ID=Rr011221.t1.mrna1.cds3;Name=Rr011221.t1;Parent=Rr011221.t1.mrna1;Target=Rr011221.t1 787 991 +
L5SC0000002	rubus_genome	CDS	811364	811439	100	+	1	ID=Rr011221.t1.mrna1.cds4;Name=Rr011221.t1;Parent=Rr011221.t1.mrna1;Target=Rr011221.t1 992 1067 +
L5SC0000002	rubus_genome	CDS	811562	811697	100	+	2	ID=Rr011221.t1.mrna1.cds5;Name=Rr011221.t1;Parent=Rr011221.t1.mrna1;Target=Rr011221.t1 1068 1203 +
L5SC0000002	rubus_genome	CDS	811797	811901	100	+	0	ID=Rr011221.t1.mrna1.cds6;Name=Rr011221.t1;Parent=Rr011221.t1.mrna1;Target=Rr011221.t1 1204 1308 +
L5SC0000002	rubus_genome	CDS	812199	812279	100	+	0	ID=Rr011221.t1.mrna1.cds7;Name=Rr011221.t1;Parent=Rr011221.t1.mrna1;Target=Rr011221.t1 1309 1389 +
L5SC0000002	rubus_genome	CDS	812652	812741	100	+	0	ID=Rr011221.t1.mrna1.cds8;Name=Rr011221.t1;Parent=Rr011221.t1.mrna1;Target=Rr011221.t1 1390 1479 +
L5SC0000002	rubus_genome	CDS	812865	812930	100	+	0	ID=Rr011221.t1.mrna1.cds9;Name=Rr011221.t1;Parent=Rr011221.t1.mrna1;Target=Rr011221.t1 1480 1545 +
L5SC0000002	rubus_genome	CDS	813333	813389	100	+	0	ID=Rr011221.t1.mrna1.cds10;Name=Rr011221.t1;Parent=Rr011221.t1.mrna1;Target=Rr011221.t1 1546 1602 +
L5SC0000002	rubus_genome	CDS	813487	813564	100	+	0	ID=Rr011221.t1.mrna1.cds11;Name=Rr011221.t1;Parent=Rr011221.t1.mrna1;Target=Rr011221.t1 1603 1680 +
L5SC0000002	rubus_genome	CDS	813638	813685	100	+	0	ID=Rr011221.t1.mrna1.cds12;Name=Rr011221.t1;Parent=Rr011221.t1.mrna1;Target=Rr011221.t1 1681 1728 +
L5SC0000002	rubus_genome	CDS	813776	813847	100	+	0	ID=Rr011221.t1.mrna1.cds13;Name=Rr011221.t1;Parent=Rr011221.t1.mrna1;Target=Rr011221.t1 1729 1800 +
L5SC0000002	rubus_genome	gene	814925	815781	.	+	.	ID=Rr011231.t1.path1;Name=Rr011231.t1
L5SC0000002	rubus_genome	mRNA	814925	815781	.	+	.	ID=Rr011231.t1.mrna1;Name=Rr011231.t1;Parent=Rr011231.t1.path1;coverage=100.0;identity=100.0;matches=492;mismatches=0;indels=0;unknowns=0
L5SC0000002	rubus_genome	exon	814925	815313	100	+	.	ID=Rr011231.t1.mrna1.exon1;Name=Rr011231.t1;Parent=Rr011231.t1.mrna1;Target=Rr011231.t1 1 389 +
L5SC0000002	rubus_genome	exon	815541	815585	100	+	.	ID=Rr011231.t1.mrna1.exon2;Name=Rr011231.t1;Parent=Rr011231.t1.mrna1;Target=Rr011231.t1 390 434 +
L5SC0000002	rubus_genome	exon	815724	815781	100	+	.	ID=Rr011231.t1.mrna1.exon3;Name=Rr011231.t1;Parent=Rr011231.t1.mrna1;Target=Rr011231.t1 435 492 +
L5SC0000002	rubus_genome	CDS	814925	815313	100	+	0	ID=Rr011231.t1.mrna1.cds1;Name=Rr011231.t1;Parent=Rr011231.t1.mrna1;Target=Rr011231.t1 1 389 +
L5SC0000002	rubus_genome	CDS	815541	815585	100	+	2	ID=Rr011231.t1.mrna1.cds2;Name=Rr011231.t1;Parent=Rr011231.t1.mrna1;Target=Rr011231.t1 390 434 +
L5SC0000002	rubus_genome	CDS	815724	815781	100	+	2	ID=Rr011231.t1.mrna1.cds3;Name=Rr011231.t1;Parent=Rr011231.t1.mrna1;Target=Rr011231.t1 435 492 +
L5SC0000002	rubus_genome	gene	818632	820880	.	+	.	ID=Rr011241.t1.path1;Name=Rr011241.t1
L5SC0000002	rubus_genome	mRNA	818632	820880	.	+	.	ID=Rr011241.t1.mrna1;Name=Rr011241.t1;Parent=Rr011241.t1.path1;coverage=100.0;identity=100.0;matches=1368;mismatches=0;indels=0;unknowns=0
L5SC0000002	rubus_genome	exon	818632	819045	100	+	.	ID=Rr011241.t1.mrna1.exon1;Name=Rr011241.t1;Parent=Rr011241.t1.mrna1;Target=Rr011241.t1 1 414 +
L5SC0000002	rubus_genome	exon	819927	820880	100	+	.	ID=Rr011241.t1.mrna1.exon2;Name=Rr011241.t1;Parent=Rr011241.t1.mrna1;Target=Rr011241.t1 415 1368 +
L5SC0000002	rubus_genome	CDS	818632	819045	100	+	0	ID=Rr011241.t1.mrna1.cds1;Name=Rr011241.t1;Parent=Rr011241.t1.mrna1;Target=Rr011241.t1 1 414 +
L5SC0000002	rubus_genome	CDS	819927	820880	100	+	0	ID=Rr011241.t1.mrna1.cds2;Name=Rr011241.t1;Parent=Rr011241.t1.mrna1;Target=Rr011241.t1 415 1368 +
L1SC0000003	rubus_genome	gene	25350	28448	.	-	.	ID=Rr011440.t2.path1;Name=Rr011440.t2
L1SC0000003	rubus_genome	mRNA	25350	28448	.	-	.	ID=Rr011440.t2.mrna1;Name=Rr011440.t2;Parent=Rr011440.t2.path1;coverage=100.0;identity=100.0;matches=1866;mismatches=0;indels=0;unknowns=0
L1SC0000003	rubus_genome	exon	27015	28448	100	-	.	ID=Rr011440.t2.mrna1.exon1;Name=Rr011440.t2;Parent=Rr011440.t2.mrna1;Target=Rr011440.t2 1 1434 +
L1SC0000003	rubus_genome	exon	25350	25781	100	-	.	ID=Rr011440.t2.mrna1.exon2;Name=Rr011440.t2;Parent=Rr011440.t2.mrna1;Target=Rr011440.t2 1435 1866 +
L1SC0000003	rubus_genome	CDS	27015	28448	100	-	0	ID=Rr011440.t2.mrna1.cds1;Name=Rr011440.t2;Parent=Rr011440.t2.mrna1;Target=Rr011440.t2 1 1434 +
L1SC0000003	rubus_genome	CDS	25350	25781	100	-	0	ID=Rr011440.t2.mrna1.cds2;Name=Rr011440.t2;Parent=Rr011440.t2.mrna1;Target=Rr011440.t2 1435 1866 +
L1SC0000003	rubus_genome	gene	106851	108256	.	-	.	ID=Rr011519.t1.path1;Name=Rr011519.t1
L1SC0000003	rubus_genome	mRNA	106851	108256	.	-	.	ID=Rr011519.t1.mrna1;Name=Rr011519.t1;Parent=Rr011519.t1.path1;coverage=100.0;identity=100.0;matches=1179;mismatches=0;indels=0;unknowns=0
L1SC0000003	rubus_genome	exon	108061	108256	100	-	.	ID=Rr011519.t1.mrna1.exon1;Name=Rr011519.t1;Parent=Rr011519.t1.mrna1;Target=Rr011519.t1 1 196 +
L1SC0000003	rubus_genome	exon	107827	107976	100	-	.	ID=Rr011519.t1.mrna1.exon2;Name=Rr011519.t1;Parent=Rr011519.t1.mrna1;Target=Rr011519.t1 197 346 +
L1SC0000003	rubus_genome	exon	107431	107756	100	-	.	ID=Rr011519.t1.mrna1.exon3;Name=Rr011519.t1;Parent=Rr011519.t1.mrna1;Target=Rr011519.t1 347 672 +
L1SC0000003	rubus_genome	exon	106851	107357	100	-	.	ID=Rr011519.t1.mrna1.exon4;Name=Rr011519.t1;Parent=Rr011519.t1.mrna1;Target=Rr011519.t1 673 1179 +
L1SC0000003	rubus_genome	CDS	108061	108256	100	-	0	ID=Rr011519.t1.mrna1.cds1;Name=Rr011519.t1;Parent=Rr011519.t1.mrna1;Target=Rr011519.t1 1 196 +
L1SC0000003	rubus_genome	CDS	107827	107976	100	-	1	ID=Rr011519.t1.mrna1.cds2;Name=Rr011519.t1;Parent=Rr011519.t1.mrna1;Target=Rr011519.t1 197 346 +
L1SC0000003	rubus_genome	CDS	107431	107756	100	-	1	ID=Rr011519.t1.mrna1.cds3;Name=Rr011519.t1;Parent=Rr011519.t1.mrna1;Target=Rr011519.t1 347 672 +
L1SC0000003	rubus_genome	CDS	106851	107357	100	-	0	ID=Rr011519.t1.mrna1.cds4;Name=Rr011519.t1;Parent=Rr011519.t1.mrna1;Target=Rr011519.t1 673 1179 +
L1SC0000003	rubus_genome	gene	111570	112364	.	-	.	ID=Rr011540.t1.path1;Name=Rr011540.t1
L1SC0000003	rubus_genome	mRNA	111570	112364	.	-	.	ID=Rr011540.t1.mrna1;Name=Rr011540.t1;Parent=Rr011540.t1.path1;coverage=100.0;identity=100.0;matches=519;mismatches=0;indels=0;unknowns=0
L1SC0000003	rubus_genome	exon	112341	112364	100	-	.	ID=Rr011540.t1.mrna1.exon1;Name=Rr011540.t1;Parent=Rr011540.t1.mrna1;Target=Rr011540.t1 1 24 +
L1SC0000003	rubus_genome	exon	111570	112064	100	-	.	ID=Rr011540.t1.mrna1.exon2;Name=Rr011540.t1;Parent=Rr011540.t1.mrna1;Target=Rr011540.t1 25 519 +
L1SC0000003	rubus_genome	CDS	112341	112364	100	-	0	ID=Rr011540.t1.mrna1.cds1;Name=Rr011540.t1;Parent=Rr011540.t1.mrna1;Target=Rr011540.t1 1 24 +
L1SC0000003	rubus_genome	CDS	111570	112064	100	-	0	ID=Rr011540.t1.mrna1.cds2;Name=Rr011540.t1;Parent=Rr011540.t1.mrna1;Target=Rr011540.t1 25 519 +
L1SC0000003	rubus_genome	gene	149468	154341	.	-	.	ID=Rr011565.t2.path1;Name=Rr011565.t2
L1SC0000003	rubus_genome	mRNA	149468	154341	.	-	.	ID=Rr011565.t2.mrna1;Name=Rr011565.t2;Parent=Rr011565.t2.path1;coverage=100.0;identity=100.0;matches=2604;mismatches=0;indels=0;unknowns=0
L1SC0000003	rubus_genome	exon	152184	154341	100	-	.	ID=Rr011565.t2.mrna1.exon1;Name=Rr011565.t2;Parent=Rr011565.t2.mrna1;Target=Rr011565.t2 1 2158 +
L1SC0000003	rubus_genome	exon	149468	149913	100	-	.	ID=Rr011565.t2.mrna1.exon2;Name=Rr011565.t2;Parent=Rr011565.t2.mrna1;Target=Rr011565.t2 2159 2604 +
L1SC0000003	rubus_genome	CDS	152184	154341	100	-	0	ID=Rr011565.t2.mrna1.cds1;Name=Rr011565.t2;Parent=Rr011565.t2.mrna1;Target=Rr011565.t2 1 2158 +
L1SC0000003	rubus_genome	CDS	149468	149913	100	-	1	ID=Rr011565.t2.mrna1.cds2;Name=Rr011565.t2;Parent=Rr011565.t2.mrna1;Target=Rr011565.t2 2159 2604 +
L1SC0000003	rubus_genome	gene	172065	173542	.	-	.	ID=Rr011575.t1.path1;Name=Rr011575.t1
L1SC0000003	rubus_genome	mRNA	172065	173542	.	-	.	ID=Rr011575.t1.mrna1;Name=Rr011575.t1;Parent=Rr011575.t1.path1;coverage=100.0;identity=100.0;matches=663;mismatches=0;indels=0;unknowns=0
L1SC0000003	rubus_genome	exon	173469	173542	100	-	.	ID=Rr011575.t1.mrna1.exon1;Name=Rr011575.t1;Parent=Rr011575.t1.mrna1;Target=Rr011575.t1 1 74 +
L1SC0000003	rubus_genome	exon	173073	173257	100	-	.	ID=Rr011575.t1.mrna1.exon2;Name=Rr011575.t1;Parent=Rr011575.t1.mrna1;Target=Rr011575.t1 75 259 +
L1SC0000003	rubus_genome	exon	172632	172678	100	-	.	ID=Rr011575.t1.mrna1.exon3;Name=Rr011575.t1;Parent=Rr011575.t1.mrna1;Target=Rr011575.t1 260 306 +
L1SC0000003	rubus_genome	exon	172317	172511	100	-	.	ID=Rr011575.t1.mrna1.exon4;Name=Rr011575.t1;Parent=Rr011575.t1.mrna1;Target=Rr011575.t1 307 501 +
L1SC0000003	rubus_genome	exon	172065	172226	100	-	.	ID=Rr011575.t1.mrna1.exon5;Name=Rr011575.t1;Parent=Rr011575.t1.mrna1;Target=Rr011575.t1 502 663 +
L1SC0000003	rubus_genome	CDS	173469	173542	100	-	0	ID=Rr011575.t1.mrna1.cds1;Name=Rr011575.t1;Parent=Rr011575.t1.mrna1;Target=Rr011575.t1 1 74 +
L1SC0000003	rubus_genome	CDS	173073	173257	100	-	2	ID=Rr011575.t1.mrna1.cds2;Name=Rr011575.t1;Parent=Rr011575.t1.mrna1;Target=Rr011575.t1 75 259 +
L1SC0000003	rubus_genome	CDS	172632	172678	100	-	1	ID=Rr011575.t1.mrna1.cds3;Name=Rr011575.t1;Parent=Rr011575.t1.mrna1;Target=Rr011575.t1 260 306 +
L1SC0000003	rubus_genome	CDS	172317	172511	100	-	0	ID=Rr011575.t1.mrna1.cds4;Name=Rr011575.t1;Parent=Rr011575.t1.mrna1;Target=Rr011575.t1 307 501 +
L1SC0000003	rubus_genome	CDS	172065	172226	100	-	0	ID=Rr011575.t1.mrna1.cds5;Name=Rr011575.t1;Parent=Rr011575.t1.mrna1;Target=Rr011575.t1 502 663 +
L1SC0000003	rubus_genome	gene	194100	198986	.	+	.	ID=Rr011600.t1.path1;Name=Rr011600.t1
L1SC0000003	rubus_genome	mRNA	194100	198986	.	+	.	ID=Rr011600.t1.mrna1;Name=Rr011600.t1;Parent=Rr011600.t1.path1;coverage=100.0;identity=100.0;matches=1701;mismatches=0;indels=0;unknowns=0
L1SC0000003	rubus_genome	exon	194100	194258	100	+	.	ID=Rr011600.t1.mrna1.exon1;Name=Rr011600.t1;Parent=Rr011600.t1.mrna1;Target=Rr011600.t1 1 159 +
L1SC0000003	rubus_genome	exon	194627	195256	100	+	.	ID=Rr011600.t1.mrna1.exon2;Name=Rr011600.t1;Parent=Rr011600.t1.mrna1;Target=Rr011600.t1 160 789 +
L1SC0000003	rubus_genome	exon	195615	195703	100	+	.	ID=Rr011600.t1.mrna1.exon3;Name=Rr011600.t1;Parent=Rr011600.t1.mrna1;Target=Rr011600.t1 790 878 +
L1SC0000003	rubus_genome	exon	196324	196423	100	+	.	ID=Rr011600.t1.mrna1.exon4;Name=Rr011600.t1;Parent=Rr011600.t1.mrna1;Target=Rr011600.t1 879 978 +
L1SC0000003	rubus_genome	exon	197229	197480	100	+	.	ID=Rr011600.t1.mrna1.exon5;Name=Rr011600.t1;Parent=Rr011600.t1.mrna1;Target=Rr011600.t1 979 1230 +
L1SC0000003	rubus_genome	exon	198379	198545	100	+	.	ID=Rr011600.t1.mrna1.exon6;Name=Rr011600.t1;Parent=Rr011600.t1.mrna1;Target=Rr011600.t1 1231 1397 +
L1SC0000003	rubus_genome	exon	198683	198986	100	+	.	ID=Rr011600.t1.mrna1.exon7;Name=Rr011600.t1;Parent=Rr011600.t1.mrna1;Target=Rr011600.t1 1398 1701 +
L1SC0000003	rubus_genome	CDS	194100	194258	100	+	0	ID=Rr011600.t1.mrna1.cds1;Name=Rr011600.t1;Parent=Rr011600.t1.mrna1;Target=Rr011600.t1 1 159 +
L1SC0000003	rubus_genome	CDS	194627	195256	100	+	0	ID=Rr011600.t1.mrna1.cds2;Name=Rr011600.t1;Parent=Rr011600.t1.mrna1;Target=Rr011600.t1 160 789 +
L1SC0000003	rubus_genome	CDS	195615	195703	100	+	0	ID=Rr011600.t1.mrna1.cds3;Name=Rr011600.t1;Parent=Rr011600.t1.mrna1;Target=Rr011600.t1 790 878 +
L1SC0000003	rubus_genome	CDS	196324	196423	100	+	2	ID=Rr011600.t1.mrna1.cds4;Name=Rr011600.t1;Parent=Rr011600.t1.mrna1;Target=Rr011600.t1 879 978 +
L1SC0000003	rubus_genome	CDS	197229	197480	100	+	0	ID=Rr011600.t1.mrna1.cds5;Name=Rr011600.t1;Parent=Rr011600.t1.mrna1;Target=Rr011600.t1 979 1230 +
L1SC0000003	rubus_genome	CDS	198379	198545	100	+	0	ID=Rr011600.t1.mrna1.cds6;Name=Rr011600.t1;Parent=Rr011600.t1.mrna1;Target=Rr011600.t1 1231 1397 +
L1SC0000003	rubus_genome	CDS	198683	198986	100	+	2	ID=Rr011600.t1.mrna1.cds7;Name=Rr011600.t1;Parent=Rr011600.t1.mrna1;Target=Rr011600.t1 1398 1701 +
L1SC0000003	rubus_genome	gene	206699	211455	.	+	.	ID=Rr011603.t1.path1;Name=Rr011603.t1
L1SC0000003	rubus_genome	mRNA	206699	211455	.	+	.	ID=Rr011603.t1.mrna1;Name=Rr011603.t1;Parent=Rr011603.t1.path1;coverage=100.0;identity=100.0;matches=1557;mismatches=0;indels=0;unknowns=0
L1SC0000003	rubus_genome	exon	206699	206983	100	+	.	ID=Rr011603.t1.mrna1.exon1;Name=Rr011603.t1;Parent=Rr011603.t1.mrna1;Target=Rr011603.t1 1 285 +
L1SC0000003	rubus_genome	exon	207089	207187	100	+	.	ID=Rr011603.t1.mrna1.exon2;Name=Rr011603.t1;Parent=Rr011603.t1.mrna1;Target=Rr011603.t1 286 384 +
L1SC0000003	rubus_genome	exon	208662	208914	100	+	.	ID=Rr011603.t1.mrna1.exon3;Name=Rr011603.t1;Parent=Rr011603.t1.mrna1;Target=Rr011603.t1 385 637 +
L1SC0000003	rubus_genome	exon	209350	209460	100	+	.	ID=Rr011603.t1.mrna1.exon4;Name=Rr011603.t1;Parent=Rr011603.t1.mrna1;Target=Rr011603.t1 638 748 +
L1SC0000003	rubus_genome	exon	209547	209683	100	+	.	ID=Rr011603.t1.mrna1.exon5;Name=Rr011603.t1;Parent=Rr011603.t1.mrna1;Target=Rr011603.t1 749 885 +
L1SC0000003	rubus_genome	exon	209973	210086	100	+	.	ID=Rr011603.t1.mrna1.exon6;Name=Rr011603.t1;Parent=Rr011603.t1.mrna1;Target=Rr011603.t1 886 999 +
L1SC0000003	rubus_genome	exon	210234	210433	100	+	.	ID=Rr011603.t1.mrna1.exon7;Name=Rr011603.t1;Parent=Rr011603.t1.mrna1;Target=Rr011603.t1 1000 1199 +
L1SC0000003	rubus_genome	exon	210558	210752	100	+	.	ID=Rr011603.t1.mrna1.exon8;Name=Rr011603.t1;Parent=Rr011603.t1.mrna1;Target=Rr011603.t1 1200 1394 +
L1SC0000003	rubus_genome	exon	211293	211455	100	+	.	ID=Rr011603.t1.mrna1.exon9;Name=Rr011603.t1;Parent=Rr011603.t1.mrna1;Target=Rr011603.t1 1395 1557 +
L1SC0000003	rubus_genome	CDS	206699	206983	100	+	0	ID=Rr011603.t1.mrna1.cds1;Name=Rr011603.t1;Parent=Rr011603.t1.mrna1;Target=Rr011603.t1 1 285 +
L1SC0000003	rubus_genome	CDS	207089	207187	100	+	0	ID=Rr011603.t1.mrna1.cds2;Name=Rr011603.t1;Parent=Rr011603.t1.mrna1;Target=Rr011603.t1 286 384 +
L1SC0000003	rubus_genome	CDS	208662	208914	100	+	0	ID=Rr011603.t1.mrna1.cds3;Name=Rr011603.t1;Parent=Rr011603.t1.mrna1;Target=Rr011603.t1 385 637 +
L1SC0000003	rubus_genome	CDS	209350	209460	100	+	1	ID=Rr011603.t1.mrna1.cds4;Name=Rr011603.t1;Parent=Rr011603.t1.mrna1;Target=Rr011603.t1 638 748 +
L1SC0000003	rubus_genome	CDS	209547	209683	100	+	1	ID=Rr011603.t1.mrna1.cds5;Name=Rr011603.t1;Parent=Rr011603.t1.mrna1;Target=Rr011603.t1 749 885 +
L1SC0000003	rubus_genome	CDS	209973	210086	100	+	0	ID=Rr011603.t1.mrna1.cds6;Name=Rr011603.t1;Parent=Rr011603.t1.mrna1;Target=Rr011603.t1 886 999 +
L1SC0000003	rubus_genome	CDS	210234	210433	100	+	0	ID=Rr011603.t1.mrna1.cds7;Name=Rr011603.t1;Parent=Rr011603.t1.mrna1;Target=Rr011603.t1 1000 1199 +
L1SC0000003	rubus_genome	CDS	210558	210752	100	+	2	ID=Rr011603.t1.mrna1.cds8;Name=Rr011603.t1;Parent=Rr011603.t1.mrna1;Target=Rr011603.t1 1200 1394 +
L1SC0000003	rubus_genome	CDS	211293	211455	100	+	2	ID=Rr011603.t1.mrna1.cds9;Name=Rr011603.t1;Parent=Rr011603.t1.mrna1;Target=Rr011603.t1 1395 1557 +
L1SC0000003	rubus_genome	gene	229506	230976	.	+	.	ID=Rr011626.t1.path1;Name=Rr011626.t1
L1SC0000003	rubus_genome	mRNA	229506	230976	.	+	.	ID=Rr011626.t1.mrna1;Name=Rr011626.t1;Parent=Rr011626.t1.path1;coverage=100.0;identity=100.0;matches=1323;mismatches=0;indels=0;unknowns=0
L1SC0000003	rubus_genome	exon	229506	230467	100	+	.	ID=Rr011626.t1.mrna1.exon1;Name=Rr011626.t1;Parent=Rr011626.t1.mrna1;Target=Rr011626.t1 1 962 +
L1SC0000003	rubus_genome	exon	230616	230976	100	+	.	ID=Rr011626.t1.mrna1.exon2;Name=Rr011626.t1;Parent=Rr011626.t1.mrna1;Target=Rr011626.t1 963 1323 +
L1SC0000003	rubus_genome	CDS	229506	230467	100	+	0	ID=Rr011626.t1.mrna1.cds1;Name=Rr011626.t1;Parent=Rr011626.t1.mrna1;Target=Rr011626.t1 1 962 +
L1SC0000003	rubus_genome	CDS	230616	230976	100	+	2	ID=Rr011626.t1.mrna1.cds2;Name=Rr011626.t1;Parent=Rr011626.t1.mrna1;Target=Rr011626.t1 963 1323 +
L1SC0000003	rubus_genome	gene	240958	242839	.	+	.	ID=Rr011659.t1.path1;Name=Rr011659.t1
L1SC0000003	rubus_genome	mRNA	240958	242839	.	+	.	ID=Rr011659.t1.mrna1;Name=Rr011659.t1;Parent=Rr011659.t1.path1;coverage=100.0;identity=100.0;matches=1545;mismatches=0;indels=0;unknowns=0
L1SC0000003	rubus_genome	exon	240958	241308	100	+	.	ID=Rr011659.t1.mrna1.exon1;Name=Rr011659.t1;Parent=Rr011659.t1.mrna1;Target=Rr011659.t1 1 351 +
L1SC0000003	rubus_genome	exon	241414	241548	100	+	.	ID=Rr011659.t1.mrna1.exon2;Name=Rr011659.t1;Parent=Rr011659.t1.mrna1;Target=Rr011659.t1 352 486 +
L1SC0000003	rubus_genome	exon	241665	242081	100	+	.	ID=Rr011659.t1.mrna1.exon3;Name=Rr011659.t1;Parent=Rr011659.t1.mrna1;Target=Rr011659.t1 487 903 +
L1SC0000003	rubus_genome	exon	242198	242839	100	+	.	ID=Rr011659.t1.mrna1.exon4;Name=Rr011659.t1;Parent=Rr011659.t1.mrna1;Target=Rr011659.t1 904 1545 +
L1SC0000003	rubus_genome	CDS	240958	241308	100	+	0	ID=Rr011659.t1.mrna1.cds1;Name=Rr011659.t1;Parent=Rr011659.t1.mrna1;Target=Rr011659.t1 1 351 +
L1SC0000003	rubus_genome	CDS	241414	241548	100	+	0	ID=Rr011659.t1.mrna1.cds2;Name=Rr011659.t1;Parent=Rr011659.t1.mrna1;Target=Rr011659.t1 352 486 +
L1SC0000003	rubus_genome	CDS	241665	242081	100	+	0	ID=Rr011659.t1.mrna1.cds3;Name=Rr011659.t1;Parent=Rr011659.t1.mrna1;Target=Rr011659.t1 487 903 +
L1SC0000003	rubus_genome	CDS	242198	242839	100	+	0	ID=Rr011659.t1.mrna1.cds4;Name=Rr011659.t1;Parent=Rr011659.t1.mrna1;Target=Rr011659.t1 904 1545 +
L1SC0000003	rubus_genome	gene	255539	258044	.	-	.	ID=Rr011685.t1.path1;Name=Rr011685.t1
L1SC0000003	rubus_genome	mRNA	255539	258044	.	-	.	ID=Rr011685.t1.mrna1;Name=Rr011685.t1;Parent=Rr011685.t1.path1;coverage=100.0;identity=100.0;matches=1128;mismatches=0;indels=0;unknowns=0
L1SC0000003	rubus_genome	exon	257516	258044	100	-	.	ID=Rr011685.t1.mrna1.exon1;Name=Rr011685.t1;Parent=Rr011685.t1.mrna1;Target=Rr011685.t1 1 529 +
L1SC0000003	rubus_genome	exon	256967	257088	100	-	.	ID=Rr011685.t1.mrna1.exon2;Name=Rr011685.t1;Parent=Rr011685.t1.mrna1;Target=Rr011685.t1 530 651 +
L1SC0000003	rubus_genome	exon	256831	256871	100	-	.	ID=Rr011685.t1.mrna1.exon3;Name=Rr011685.t1;Parent=Rr011685.t1.mrna1;Target=Rr011685.t1 652 692 +
L1SC0000003	rubus_genome	exon	256626	256724	100	-	.	ID=Rr011685.t1.mrna1.exon4;Name=Rr011685.t1;Parent=Rr011685.t1.mrna1;Target=Rr011685.t1 693 791 +
L1SC0000003	rubus_genome	exon	255790	255958	100	-	.	ID=Rr011685.t1.mrna1.exon5;Name=Rr011685.t1;Parent=Rr011685.t1.mrna1;Target=Rr011685.t1 792 960 +
L1SC0000003	rubus_genome	exon	255539	255706	100	-	.	ID=Rr011685.t1.mrna1.exon6;Name=Rr011685.t1;Parent=Rr011685.t1.mrna1;Target=Rr011685.t1 961 1128 +
L1SC0000003	rubus_genome	CDS	257516	258044	100	-	0	ID=Rr011685.t1.mrna1.cds1;Name=Rr011685.t1;Parent=Rr011685.t1.mrna1;Target=Rr011685.t1 1 529 +
L1SC0000003	rubus_genome	CDS	256967	257088	100	-	1	ID=Rr011685.t1.mrna1.cds2;Name=Rr011685.t1;Parent=Rr011685.t1.mrna1;Target=Rr011685.t1 530 651 +
L1SC0000003	rubus_genome	CDS	256831	256871	100	-	0	ID=Rr011685.t1.mrna1.cds3;Name=Rr011685.t1;Parent=Rr011685.t1.mrna1;Target=Rr011685.t1 652 692 +
L1SC0000003	rubus_genome	CDS	256626	256724	100	-	2	ID=Rr011685.t1.mrna1.cds4;Name=Rr011685.t1;Parent=Rr011685.t1.mrna1;Target=Rr011685.t1 693 791 +
L1SC0000003	rubus_genome	CDS	255790	255958	100	-	2	ID=Rr011685.t1.mrna1.cds5;Name=Rr011685.t1;Parent=Rr011685.t1.mrna1;Target=Rr011685.t1 792 960 +
L1SC0000003	rubus_genome	CDS	255539	255706	100	-	0	ID=Rr011685.t1.mrna1.cds6;Name=Rr011685.t1;Parent=Rr011685.t1.mrna1;Target=Rr011685.t1 961 1128 +
L1SC0000003	rubus_genome	gene	268051	271970	.	-	.	ID=Rr011689.t1.path1;Name=Rr011689.t1
L1SC0000003	rubus_genome	mRNA	268051	271970	.	-	.	ID=Rr011689.t1.mrna1;Name=Rr011689.t1;Parent=Rr011689.t1.path1;coverage=100.0;identity=100.0;matches=2745;mismatches=0;indels=0;unknowns=0
L1SC0000003	rubus_genome	exon	271932	271970	100	-	.	ID=Rr011689.t1.mrna1.exon1;Name=Rr011689.t1;Parent=Rr011689.t1.mrna1;Target=Rr011689.t1 1 39 +
L1SC0000003	rubus_genome	exon	271079	271162	100	-	.	ID=Rr011689.t1.mrna1.exon2;Name=Rr011689.t1;Parent=Rr011689.t1.mrna1;Target=Rr011689.t1 40 123 +
L1SC0000003	rubus_genome	exon	269781	271003	100	-	.	ID=Rr011689.t1.mrna1.exon3;Name=Rr011689.t1;Parent=Rr011689.t1.mrna1;Target=Rr011689.t1 124 1346 +
L1SC0000003	rubus_genome	exon	269448	269681	100	-	.	ID=Rr011689.t1.mrna1.exon4;Name=Rr011689.t1;Parent=Rr011689.t1.mrna1;Target=Rr011689.t1 1347 1580 +
L1SC0000003	rubus_genome	exon	268889	269378	100	-	.	ID=Rr011689.t1.mrna1.exon5;Name=Rr011689.t1;Parent=Rr011689.t1.mrna1;Target=Rr011689.t1 1581 2070 +
L1SC0000003	rubus_genome	exon	268311	268811	100	-	.	ID=Rr011689.t1.mrna1.exon6;Name=Rr011689.t1;Parent=Rr011689.t1.mrna1;Target=Rr011689.t1 2071 2571 +
L1SC0000003	rubus_genome	exon	268051	268224	100	-	.	ID=Rr011689.t1.mrna1.exon7;Name=Rr011689.t1;Parent=Rr011689.t1.mrna1;Target=Rr011689.t1 2572 2745 +
L1SC0000003	rubus_genome	CDS	271932	271970	100	-	0	ID=Rr011689.t1.mrna1.cds1;Name=Rr011689.t1;Parent=Rr011689.t1.mrna1;Target=Rr011689.t1 1 39 +
L1SC0000003	rubus_genome	CDS	271079	271162	100	-	0	ID=Rr011689.t1.mrna1.cds2;Name=Rr011689.t1;Parent=Rr011689.t1.mrna1;Target=Rr011689.t1 40 123 +
L1SC0000003	rubus_genome	CDS	269781	271003	100	-	0	ID=Rr011689.t1.mrna1.cds3;Name=Rr011689.t1;Parent=Rr011689.t1.mrna1;Target=Rr011689.t1 124 1346 +
L1SC0000003	rubus_genome	CDS	269448	269681	100	-	2	ID=Rr011689.t1.mrna1.cds4;Name=Rr011689.t1;Parent=Rr011689.t1.mrna1;Target=Rr011689.t1 1347 1580 +
L1SC0000003	rubus_genome	CDS	268889	269378	100	-	2	ID=Rr011689.t1.mrna1.cds5;Name=Rr011689.t1;Parent=Rr011689.t1.mrna1;Target=Rr011689.t1 1581 2070 +
L1SC0000003	rubus_genome	CDS	268311	268811	100	-	0	ID=Rr011689.t1.mrna1.cds6;Name=Rr011689.t1;Parent=Rr011689.t1.mrna1;Target=Rr011689.t1 2071 2571 +
L1SC0000003	rubus_genome	CDS	268051	268224	100	-	0	ID=Rr011689.t1.mrna1.cds7;Name=Rr011689.t1;Parent=Rr011689.t1.mrna1;Target=Rr011689.t1 2572 2745 +
L1SC0000003	rubus_genome	gene	278673	279379	.	+	.	ID=Rr011699.t1.path1;Name=Rr011699.t1
L1SC0000003	rubus_genome	mRNA	278673	279379	.	+	.	ID=Rr011699.t1.mrna1;Name=Rr011699.t1;Parent=Rr011699.t1.path1;coverage=100.0;identity=100.0;matches=399;mismatches=0;indels=0;unknowns=0
L1SC0000003	rubus_genome	exon	278673	278731	100	+	.	ID=Rr011699.t1.mrna1.exon1;Name=Rr011699.t1;Parent=Rr011699.t1.mrna1;Target=Rr011699.t1 1 59 +
L1SC0000003	rubus_genome	exon	278839	278947	100	+	.	ID=Rr011699.t1.mrna1.exon2;Name=Rr011699.t1;Parent=Rr011699.t1.mrna1;Target=Rr011699.t1 60 168 +
L1SC0000003	rubus_genome	exon	279149	279379	100	+	.	ID=Rr011699.t1.mrna1.exon3;Name=Rr011699.t1;Parent=Rr011699.t1.mrna1;Target=Rr011699.t1 169 399 +
L1SC0000003	rubus_genome	CDS	278673	278731	100	+	0	ID=Rr011699.t1.mrna1.cds1;Name=Rr011699.t1;Parent=Rr011699.t1.mrna1;Target=Rr011699.t1 1 59 +
L1SC0000003	rubus_genome	CDS	278839	278947	100	+	2	ID=Rr011699.t1.mrna1.cds2;Name=Rr011699.t1;Parent=Rr011699.t1.mrna1;Target=Rr011699.t1 60 168 +
L1SC0000003	rubus_genome	CDS	279149	279379	100	+	0	ID=Rr011699.t1.mrna1.cds3;Name=Rr011699.t1;Parent=Rr011699.t1.mrna1;Target=Rr011699.t1 169 399 +
L1SC0000003	rubus_genome	gene	285563	286589	.	-	.	ID=Rr011711.t1.path1;Name=Rr011711.t1
L1SC0000003	rubus_genome	mRNA	285563	286589	.	-	.	ID=Rr011711.t1.mrna1;Name=Rr011711.t1;Parent=Rr011711.t1.path1;coverage=100.0;identity=100.0;matches=501;mismatches=0;indels=0;unknowns=0
L1SC0000003	rubus_genome	exon	286432	286589	100	-	.	ID=Rr011711.t1.mrna1.exon1;Name=Rr011711.t1;Parent=Rr011711.t1.mrna1;Target=Rr011711.t1 1 158 +
L1SC0000003	rubus_genome	exon	285563	285905	100	-	.	ID=Rr011711.t1.mrna1.exon2;Name=Rr011711.t1;Parent=Rr011711.t1.mrna1;Target=Rr011711.t1 159 501 +
L1SC0000003	rubus_genome	CDS	286432	286589	100	-	0	ID=Rr011711.t1.mrna1.cds1;Name=Rr011711.t1;Parent=Rr011711.t1.mrna1;Target=Rr011711.t1 1 158 +
L1SC0000003	rubus_genome	CDS	285563	285905	100	-	2	ID=Rr011711.t1.mrna1.cds2;Name=Rr011711.t1;Parent=Rr011711.t1.mrna1;Target=Rr011711.t1 159 501 +
L1SC0000003	rubus_genome	gene	297758	303574	.	-	.	ID=Rr011739.t1.path1;Name=Rr011739.t1
L1SC0000003	rubus_genome	mRNA	297758	303574	.	-	.	ID=Rr011739.t1.mrna1;Name=Rr011739.t1;Parent=Rr011739.t1.path1;coverage=100.0;identity=100.0;matches=1758;mismatches=0;indels=0;unknowns=0
L1SC0000003	rubus_genome	exon	303466	303574	100	-	.	ID=Rr011739.t1.mrna1.exon1;Name=Rr011739.t1;Parent=Rr011739.t1.mrna1;Target=Rr011739.t1 1 109 +
L1SC0000003	rubus_genome	exon	303029	303148	100	-	.	ID=Rr011739.t1.mrna1.exon2;Name=Rr011739.t1;Parent=Rr011739.t1.mrna1;Target=Rr011739.t1 110 229 +
L1SC0000003	rubus_genome	exon	302590	302636	100	-	.	ID=Rr011739.t1.mrna1.exon3;Name=Rr011739.t1;Parent=Rr011739.t1.mrna1;Target=Rr011739.t1 230 276 +
L1SC0000003	rubus_genome	exon	298346	299328	100	-	.	ID=Rr011739.t1.mrna1.exon4;Name=Rr011739.t1;Parent=Rr011739.t1.mrna1;Target=Rr011739.t1 277 1259 +
L1SC0000003	rubus_genome	exon	297758	298256	100	-	.	ID=Rr011739.t1.mrna1.exon5;Name=Rr011739.t1;Parent=Rr011739.t1.mrna1;Target=Rr011739.t1 1260 1758 +
L1SC0000003	rubus_genome	CDS	303466	303574	100	-	0	ID=Rr011739.t1.mrna1.cds1;Name=Rr011739.t1;Parent=Rr011739.t1.mrna1;Target=Rr011739.t1 1 109 +
L1SC0000003	rubus_genome	CDS	303029	303148	100	-	1	ID=Rr011739.t1.mrna1.cds2;Name=Rr011739.t1;Parent=Rr011739.t1.mrna1;Target=Rr011739.t1 110 229 +
L1SC0000003	rubus_genome	CDS	302590	302636	100	-	1	ID=Rr011739.t1.mrna1.cds3;Name=Rr011739.t1;Parent=Rr011739.t1.mrna1;Target=Rr011739.t1 230 276 +
L1SC0000003	rubus_genome	CDS	298346	299328	100	-	0	ID=Rr011739.t1.mrna1.cds4;Name=Rr011739.t1;Parent=Rr011739.t1.mrna1;Target=Rr011739.t1 277 1259 +
L1SC0000003	rubus_genome	CDS	297758	298256	100	-	2	ID=Rr011739.t1.mrna1.cds5;Name=Rr011739.t1;Parent=Rr011739.t1.mrna1;Target=Rr011739.t1 1260 1758 +
L1SC0000003	rubus_genome	gene	308477	311850	.	-	.	ID=Rr011757.t1.path1;Name=Rr011757.t1
L1SC0000003	rubus_genome	mRNA	308477	311850	.	-	.	ID=Rr011757.t1.mrna1;Name=Rr011757.t1;Parent=Rr011757.t1.path1;coverage=100.0;identity=100.0;matches=543;mismatches=0;indels=0;unknowns=0
L1SC0000003	rubus_genome	exon	311621	311850	100	-	.	ID=Rr011757.t1.mrna1.exon1;Name=Rr011757.t1;Parent=Rr011757.t1.mrna1;Target=Rr011757.t1 1 230 +
L1SC0000003	rubus_genome	exon	308477	308789	100	-	.	ID=Rr011757.t1.mrna1.exon2;Name=Rr011757.t1;Parent=Rr011757.t1.mrna1;Target=Rr011757.t1 231 543 +
L1SC0000003	rubus_genome	CDS	311621	311850	100	-	0	ID=Rr011757.t1.mrna1.cds1;Name=Rr011757.t1;Parent=Rr011757.t1.mrna1;Target=Rr011757.t1 1 230 +
L1SC0000003	rubus_genome	CDS	308477	308789	100	-	2	ID=Rr011757.t1.mrna1.cds2;Name=Rr011757.t1;Parent=Rr011757.t1.mrna1;Target=Rr011757.t1 231 543 +
L1SC0000003	rubus_genome	gene	318437	322412	.	-	.	ID=Rr011783.t1.path1;Name=Rr011783.t1
L1SC0000003	rubus_genome	mRNA	318437	322412	.	-	.	ID=Rr011783.t1.mrna1;Name=Rr011783.t1;Parent=Rr011783.t1.path1;coverage=100.0;identity=100.0;matches=1368;mismatches=0;indels=0;unknowns=0
L1SC0000003	rubus_genome	exon	321786	322412	100	-	.	ID=Rr011783.t1.mrna1.exon1;Name=Rr011783.t1;Parent=Rr011783.t1.mrna1;Target=Rr011783.t1 1 627 +
L1SC0000003	rubus_genome	exon	319089	319379	100	-	.	ID=Rr011783.t1.mrna1.exon2;Name=Rr011783.t1;Parent=Rr011783.t1.mrna1;Target=Rr011783.t1 628 918 +
L1SC0000003	rubus_genome	exon	318437	318886	100	-	.	ID=Rr011783.t1.mrna1.exon3;Name=Rr011783.t1;Parent=Rr011783.t1.mrna1;Target=Rr011783.t1 919 1368 +
L1SC0000003	rubus_genome	CDS	321786	322412	100	-	0	ID=Rr011783.t1.mrna1.cds1;Name=Rr011783.t1;Parent=Rr011783.t1.mrna1;Target=Rr011783.t1 1 627 +
L1SC0000003	rubus_genome	CDS	319089	319379	100	-	0	ID=Rr011783.t1.mrna1.cds2;Name=Rr011783.t1;Parent=Rr011783.t1.mrna1;Target=Rr011783.t1 628 918 +
L1SC0000003	rubus_genome	CDS	318437	318886	100	-	0	ID=Rr011783.t1.mrna1.cds3;Name=Rr011783.t1;Parent=Rr011783.t1.mrna1;Target=Rr011783.t1 919 1368 +
L1SC0000003	rubus_genome	gene	345711	346607	.	-	.	ID=Rr011820.t1.path1;Name=Rr011820.t1
L1SC0000003	rubus_genome	mRNA	345711	346607	.	-	.	ID=Rr011820.t1.mrna1;Name=Rr011820.t1;Parent=Rr011820.t1.path1;coverage=100.0;identity=100.0;matches=897;mismatches=0;indels=0;unknowns=0
L1SC0000003	rubus_genome	exon	345711	346607	100	-	.	ID=Rr011820.t1.mrna1.exon1;Name=Rr011820.t1;Parent=Rr011820.t1.mrna1;Target=Rr011820.t1 897 1 .
L1SC0000003	rubus_genome	CDS	345711	346607	100	-	0	ID=Rr011820.t1.mrna1.cds1;Name=Rr011820.t1;Parent=Rr011820.t1.mrna1;Target=Rr011820.t1 897 1 .
L1SC0000003	rubus_genome	gene	367265	369367	.	+	.	ID=Rr011855.t1.path1;Name=Rr011855.t1
L1SC0000003	rubus_genome	mRNA	367265	369367	.	+	.	ID=Rr011855.t1.mrna1;Name=Rr011855.t1;Parent=Rr011855.t1.path1;coverage=100.0;identity=100.0;matches=1827;mismatches=0;indels=0;unknowns=0
L1SC0000003	rubus_genome	exon	367265	368315	100	+	.	ID=Rr011855.t1.mrna1.exon1;Name=Rr011855.t1;Parent=Rr011855.t1.mrna1;Target=Rr011855.t1 1 1051 +
L1SC0000003	rubus_genome	exon	368399	368420	100	+	.	ID=Rr011855.t1.mrna1.exon2;Name=Rr011855.t1;Parent=Rr011855.t1.mrna1;Target=Rr011855.t1 1052 1073 +
L1SC0000003	rubus_genome	exon	368511	368616	100	+	.	ID=Rr011855.t1.mrna1.exon3;Name=Rr011855.t1;Parent=Rr011855.t1.mrna1;Target=Rr011855.t1 1074 1179 +
L1SC0000003	rubus_genome	exon	368720	369367	100	+	.	ID=Rr011855.t1.mrna1.exon4;Name=Rr011855.t1;Parent=Rr011855.t1.mrna1;Target=Rr011855.t1 1180 1827 +
L1SC0000003	rubus_genome	CDS	367265	368315	100	+	0	ID=Rr011855.t1.mrna1.cds1;Name=Rr011855.t1;Parent=Rr011855.t1.mrna1;Target=Rr011855.t1 1 1051 +
L1SC0000003	rubus_genome	CDS	368399	368420	100	+	1	ID=Rr011855.t1.mrna1.cds2;Name=Rr011855.t1;Parent=Rr011855.t1.mrna1;Target=Rr011855.t1 1052 1073 +
L1SC0000003	rubus_genome	CDS	368511	368616	100	+	2	ID=Rr011855.t1.mrna1.cds3;Name=Rr011855.t1;Parent=Rr011855.t1.mrna1;Target=Rr011855.t1 1074 1179 +
L1SC0000003	rubus_genome	CDS	368720	369367	100	+	0	ID=Rr011855.t1.mrna1.cds4;Name=Rr011855.t1;Parent=Rr011855.t1.mrna1;Target=Rr011855.t1 1180 1827 +
L1SC0000003	rubus_genome	gene	369654	375475	.	+	.	ID=Rr011863.t1.path1;Name=Rr011863.t1
L1SC0000003	rubus_genome	mRNA	369654	375475	.	+	.	ID=Rr011863.t1.mrna1;Name=Rr011863.t1;Parent=Rr011863.t1.path1;coverage=100.0;identity=100.0;matches=1650;mismatches=0;indels=0;unknowns=0
L1SC0000003	rubus_genome	exon	369654	370109	100	+	.	ID=Rr011863.t1.mrna1.exon1;Name=Rr011863.t1;Parent=Rr011863.t1.mrna1;Target=Rr011863.t1 1 456 +
L1SC0000003	rubus_genome	exon	370206	370418	100	+	.	ID=Rr011863.t1.mrna1.exon2;Name=Rr011863.t1;Parent=Rr011863.t1.mrna1;Target=Rr011863.t1 457 669 +
L1SC0000003	rubus_genome	exon	373484	373576	100	+	.	ID=Rr011863.t1.mrna1.exon3;Name=Rr011863.t1;Parent=Rr011863.t1.mrna1;Target=Rr011863.t1 670 762 +
L1SC0000003	rubus_genome	exon	373665	373778	100	+	.	ID=Rr011863.t1.mrna1.exon4;Name=Rr011863.t1;Parent=Rr011863.t1.mrna1;Target=Rr011863.t1 763 876 +
L1SC0000003	rubus_genome	exon	373893	374161	100	+	.	ID=Rr011863.t1.mrna1.exon5;Name=Rr011863.t1;Parent=Rr011863.t1.mrna1;Target=Rr011863.t1 877 1145 +
L1SC0000003	rubus_genome	exon	374422	374530	100	+	.	ID=Rr011863.t1.mrna1.exon6;Name=Rr011863.t1;Parent=Rr011863.t1.mrna1;Target=Rr011863.t1 1146 1254 +
L1SC0000003	rubus_genome	exon	374978	375258	100	+	.	ID=Rr011863.t1.mrna1.exon7;Name=Rr011863.t1;Parent=Rr011863.t1.mrna1;Target=Rr011863.t1 1255 1535 +
L1SC0000003	rubus_genome	exon	375361	375475	100	+	.	ID=Rr011863.t1.mrna1.exon8;Name=Rr011863.t1;Parent=Rr011863.t1.mrna1;Target=Rr011863.t1 1536 1650 +
L1SC0000003	rubus_genome	CDS	369654	370109	100	+	0	ID=Rr011863.t1.mrna1.cds1;Name=Rr011863.t1;Parent=Rr011863.t1.mrna1;Target=Rr011863.t1 1 456 +
L1SC0000003	rubus_genome	CDS	370206	370418	100	+	0	ID=Rr011863.t1.mrna1.cds2;Name=Rr011863.t1;Parent=Rr011863.t1.mrna1;Target=Rr011863.t1 457 669 +
L1SC0000003	rubus_genome	CDS	373484	373576	100	+	0	ID=Rr011863.t1.mrna1.cds3;Name=Rr011863.t1;Parent=Rr011863.t1.mrna1;Target=Rr011863.t1 670 762 +
L1SC0000003	rubus_genome	CDS	373665	373778	100	+	0	ID=Rr011863.t1.mrna1.cds4;Name=Rr011863.t1;Parent=Rr011863.t1.mrna1;Target=Rr011863.t1 763 876 +
L1SC0000003	rubus_genome	CDS	373893	374161	100	+	0	ID=Rr011863.t1.mrna1.cds5;Name=Rr011863.t1;Parent=Rr011863.t1.mrna1;Target=Rr011863.t1 877 1145 +
L1SC0000003	rubus_genome	CDS	374422	374530	100	+	2	ID=Rr011863.t1.mrna1.cds6;Name=Rr011863.t1;Parent=Rr011863.t1.mrna1;Target=Rr011863.t1 1146 1254 +
L1SC0000003	rubus_genome	CDS	374978	375258	100	+	0	ID=Rr011863.t1.mrna1.cds7;Name=Rr011863.t1;Parent=Rr011863.t1.mrna1;Target=Rr011863.t1 1255 1535 +
L1SC0000003	rubus_genome	CDS	375361	375475	100	+	2	ID=Rr011863.t1.mrna1.cds8;Name=Rr011863.t1;Parent=Rr011863.t1.mrna1;Target=Rr011863.t1 1536 1650 +
L1SC0000003	rubus_genome	gene	396966	398349	.	+	.	ID=Rr011912.t1.path1;Name=Rr011912.t1
L1SC0000003	rubus_genome	mRNA	396966	398349	.	+	.	ID=Rr011912.t1.mrna1;Name=Rr011912.t1;Parent=Rr011912.t1.path1;coverage=100.0;identity=100.0;matches=333;mismatches=0;indels=0;unknowns=0
L1SC0000003	rubus_genome	exon	396966	397066	100	+	.	ID=Rr011912.t1.mrna1.exon1;Name=Rr011912.t1;Parent=Rr011912.t1.mrna1;Target=Rr011912.t1 1 101 +
L1SC0000003	rubus_genome	exon	398118	398349	100	+	.	ID=Rr011912.t1.mrna1.exon2;Name=Rr011912.t1;Parent=Rr011912.t1.mrna1;Target=Rr011912.t1 102 333 +
L1SC0000003	rubus_genome	CDS	396966	397066	100	+	0	ID=Rr011912.t1.mrna1.cds1;Name=Rr011912.t1;Parent=Rr011912.t1.mrna1;Target=Rr011912.t1 1 101 +
L1SC0000003	rubus_genome	CDS	398118	398349	100	+	2	ID=Rr011912.t1.mrna1.cds2;Name=Rr011912.t1;Parent=Rr011912.t1.mrna1;Target=Rr011912.t1 102 333 +
L1SC0000003	rubus_genome	gene	408075	408668	.	+	.	ID=Rr011921.t1.path1;Name=Rr011921.t1
L1SC0000003	rubus_genome	mRNA	408075	408668	.	+	.	ID=Rr011921.t1.mrna1;Name=Rr011921.t1;Parent=Rr011921.t1.path1;coverage=100.0;identity=100.0;matches=594;mismatches=0;indels=0;unknowns=0
L1SC0000003	rubus_genome	exon	408075	408668	100	+	.	ID=Rr011921.t1.mrna1.exon1;Name=Rr011921.t1;Parent=Rr011921.t1.mrna1;Target=Rr011921.t1 594 1 .
L1SC0000003	rubus_genome	CDS	408075	408668	100	+	0	ID=Rr011921.t1.mrna1.cds1;Name=Rr011921.t1;Parent=Rr011921.t1.mrna1;Target=Rr011921.t1 594 1 .
L1SC0000003	rubus_genome	gene	446391	450585	.	+	.	ID=Rr011966.t1.path1;Name=Rr011966.t1
L1SC0000003	rubus_genome	mRNA	446391	450585	.	+	.	ID=Rr011966.t1.mrna1;Name=Rr011966.t1;Parent=Rr011966.t1.path1;coverage=100.0;identity=100.0;matches=1791;mismatches=0;indels=0;unknowns=0
L1SC0000003	rubus_genome	exon	446391	446513	100	+	.	ID=Rr011966.t1.mrna1.exon1;Name=Rr011966.t1;Parent=Rr011966.t1.mrna1;Target=Rr011966.t1 1 123 +
L1SC0000003	rubus_genome	exon	446773	447067	100	+	.	ID=Rr011966.t1.mrna1.exon2;Name=Rr011966.t1;Parent=Rr011966.t1.mrna1;Target=Rr011966.t1 124 418 +
L1SC0000003	rubus_genome	exon	447170	447542	100	+	.	ID=Rr011966.t1.mrna1.exon3;Name=Rr011966.t1;Parent=Rr011966.t1.mrna1;Target=Rr011966.t1 419 791 +
L1SC0000003	rubus_genome	exon	447658	447876	100	+	.	ID=Rr011966.t1.mrna1.exon4;Name=Rr011966.t1;Parent=Rr011966.t1.mrna1;Target=Rr011966.t1 792 1010 +
L1SC0000003	rubus_genome	exon	448347	448575	100	+	.	ID=Rr011966.t1.mrna1.exon5;Name=Rr011966.t1;Parent=Rr011966.t1.mrna1;Target=Rr011966.t1 1011 1239 +
L1SC0000003	rubus_genome	exon	448680	448778	100	+	.	ID=Rr011966.t1.mrna1.exon6;Name=Rr011966.t1;Parent=Rr011966.t1.mrna1;Target=Rr011966.t1 1240 1338 +
L1SC0000003	rubus_genome	exon	450133	450585	100	+	.	ID=Rr011966.t1.mrna1.exon7;Name=Rr011966.t1;Parent=Rr011966.t1.mrna1;Target=Rr011966.t1 1339 1791 +
L1SC0000003	rubus_genome	CDS	446391	446513	100	+	0	ID=Rr011966.t1.mrna1.cds1;Name=Rr011966.t1;Parent=Rr011966.t1.mrna1;Target=Rr011966.t1 1 123 +
L1SC0000003	rubus_genome	CDS	446773	447067	100	+	0	ID=Rr011966.t1.mrna1.cds2;Name=Rr011966.t1;Parent=Rr011966.t1.mrna1;Target=Rr011966.t1 124 418 +
L1SC0000003	rubus_genome	CDS	447170	447542	100	+	1	ID=Rr011966.t1.mrna1.cds3;Name=Rr011966.t1;Parent=Rr011966.t1.mrna1;Target=Rr011966.t1 419 791 +
L1SC0000003	rubus_genome	CDS	447658	447876	100	+	2	ID=Rr011966.t1.mrna1.cds4;Name=Rr011966.t1;Parent=Rr011966.t1.mrna1;Target=Rr011966.t1 792 1010 +
L1SC0000003	rubus_genome	CDS	448347	448575	100	+	2	ID=Rr011966.t1.mrna1.cds5;Name=Rr011966.t1;Parent=Rr011966.t1.mrna1;Target=Rr011966.t1 1011 1239 +
L1SC0000003	rubus_genome	CDS	448680	448778	100	+	0	ID=Rr011966.t1.mrna1.cds6;Name=Rr011966.t1;Parent=Rr011966.t1.mrna1;Target=Rr011966.t1 1240 1338 +
L1SC0000003	rubus_genome	CDS	450133	450585	100	+	0	ID=Rr011966.t1.mrna1.cds7;Name=Rr011966.t1;Parent=Rr011966.t1.mrna1;Target=Rr011966.t1 1339 1791 +
L1SC0000003	rubus_genome	gene	457264	459383	.	+	.	ID=Rr011982.t1.path1;Name=Rr011982.t1
L1SC0000003	rubus_genome	mRNA	457264	459383	.	+	.	ID=Rr011982.t1.mrna1;Name=Rr011982.t1;Parent=Rr011982.t1.path1;coverage=100.0;identity=100.0;matches=1731;mismatches=0;indels=0;unknowns=0
L1SC0000003	rubus_genome	exon	457264	457774	100	+	.	ID=Rr011982.t1.mrna1.exon1;Name=Rr011982.t1;Parent=Rr011982.t1.mrna1;Target=Rr011982.t1 1 511 +
L1SC0000003	rubus_genome	exon	457945	458765	100	+	.	ID=Rr011982.t1.mrna1.exon2;Name=Rr011982.t1;Parent=Rr011982.t1.mrna1;Target=Rr011982.t1 512 1332 +
L1SC0000003	rubus_genome	exon	458847	458988	100	+	.	ID=Rr011982.t1.mrna1.exon3;Name=Rr011982.t1;Parent=Rr011982.t1.mrna1;Target=Rr011982.t1 1333 1474 +
L1SC0000003	rubus_genome	exon	459127	459383	100	+	.	ID=Rr011982.t1.mrna1.exon4;Name=Rr011982.t1;Parent=Rr011982.t1.mrna1;Target=Rr011982.t1 1475 1731 +
L1SC0000003	rubus_genome	CDS	457264	457774	100	+	0	ID=Rr011982.t1.mrna1.cds1;Name=Rr011982.t1;Parent=Rr011982.t1.mrna1;Target=Rr011982.t1 1 511 +
L1SC0000003	rubus_genome	CDS	457945	458765	100	+	1	ID=Rr011982.t1.mrna1.cds2;Name=Rr011982.t1;Parent=Rr011982.t1.mrna1;Target=Rr011982.t1 512 1332 +
L1SC0000003	rubus_genome	CDS	458847	458988	100	+	0	ID=Rr011982.t1.mrna1.cds3;Name=Rr011982.t1;Parent=Rr011982.t1.mrna1;Target=Rr011982.t1 1333 1474 +
L1SC0000003	rubus_genome	CDS	459127	459383	100	+	1	ID=Rr011982.t1.mrna1.cds4;Name=Rr011982.t1;Parent=Rr011982.t1.mrna1;Target=Rr011982.t1 1475 1731 +
L1SC0000003	rubus_genome	gene	469149	475529	.	-	.	ID=Rr012004.t1.path1;Name=Rr012004.t1
L1SC0000003	rubus_genome	mRNA	469149	475529	.	-	.	ID=Rr012004.t1.mrna1;Name=Rr012004.t1;Parent=Rr012004.t1.path1;coverage=100.0;identity=100.0;matches=3195;mismatches=0;indels=0;unknowns=0
L1SC0000003	rubus_genome	exon	475245	475529	100	-	.	ID=Rr012004.t1.mrna1.exon1;Name=Rr012004.t1;Parent=Rr012004.t1.mrna1;Target=Rr012004.t1 1 285 +
L1SC0000003	rubus_genome	exon	472259	472571	100	-	.	ID=Rr012004.t1.mrna1.exon2;Name=Rr012004.t1;Parent=Rr012004.t1.mrna1;Target=Rr012004.t1 286 598 +
L1SC0000003	rubus_genome	exon	470837	471826	100	-	.	ID=Rr012004.t1.mrna1.exon3;Name=Rr012004.t1;Parent=Rr012004.t1.mrna1;Target=Rr012004.t1 599 1588 +
L1SC0000003	rubus_genome	exon	469149	470755	100	-	.	ID=Rr012004.t1.mrna1.exon4;Name=Rr012004.t1;Parent=Rr012004.t1.mrna1;Target=Rr012004.t1 1589 3195 +
L1SC0000003	rubus_genome	CDS	475245	475529	100	-	0	ID=Rr012004.t1.mrna1.cds1;Name=Rr012004.t1;Parent=Rr012004.t1.mrna1;Target=Rr012004.t1 1 285 +
L1SC0000003	rubus_genome	CDS	472259	472571	100	-	0	ID=Rr012004.t1.mrna1.cds2;Name=Rr012004.t1;Parent=Rr012004.t1.mrna1;Target=Rr012004.t1 286 598 +
L1SC0000003	rubus_genome	CDS	470837	471826	100	-	1	ID=Rr012004.t1.mrna1.cds3;Name=Rr012004.t1;Parent=Rr012004.t1.mrna1;Target=Rr012004.t1 599 1588 +
L1SC0000003	rubus_genome	CDS	469149	470755	100	-	1	ID=Rr012004.t1.mrna1.cds4;Name=Rr012004.t1;Parent=Rr012004.t1.mrna1;Target=Rr012004.t1 1589 3195 +
L1SC0000003	rubus_genome	gene	476542	479245	.	+	.	ID=Rr012012.t1.path1;Name=Rr012012.t1
L1SC0000003	rubus_genome	mRNA	476542	479245	.	+	.	ID=Rr012012.t1.mrna1;Name=Rr012012.t1;Parent=Rr012012.t1.path1;coverage=100.0;identity=100.0;matches=714;mismatches=0;indels=0;unknowns=0
L1SC0000003	rubus_genome	exon	476542	476730	100	+	.	ID=Rr012012.t1.mrna1.exon1;Name=Rr012012.t1;Parent=Rr012012.t1.mrna1;Target=Rr012012.t1 1 189 +
L1SC0000003	rubus_genome	exon	478721	479245	100	+	.	ID=Rr012012.t1.mrna1.exon2;Name=Rr012012.t1;Parent=Rr012012.t1.mrna1;Target=Rr012012.t1 190 714 +
L1SC0000003	rubus_genome	CDS	476542	476730	100	+	0	ID=Rr012012.t1.mrna1.cds1;Name=Rr012012.t1;Parent=Rr012012.t1.mrna1;Target=Rr012012.t1 1 189 +
L1SC0000003	rubus_genome	CDS	478721	479245	100	+	0	ID=Rr012012.t1.mrna1.cds2;Name=Rr012012.t1;Parent=Rr012012.t1.mrna1;Target=Rr012012.t1 190 714 +
L1SC0000003	rubus_genome	gene	483161	483820	.	-	.	ID=Rr012021.t1.path1;Name=Rr012021.t1
L1SC0000003	rubus_genome	mRNA	483161	483820	.	-	.	ID=Rr012021.t1.mrna1;Name=Rr012021.t1;Parent=Rr012021.t1.path1;coverage=100.0;identity=100.0;matches=660;mismatches=0;indels=0;unknowns=0
L1SC0000003	rubus_genome	exon	483161	483820	100	-	.	ID=Rr012021.t1.mrna1.exon1;Name=Rr012021.t1;Parent=Rr012021.t1.mrna1;Target=Rr012021.t1 660 1 .
L1SC0000003	rubus_genome	CDS	483161	483820	100	-	0	ID=Rr012021.t1.mrna1.cds1;Name=Rr012021.t1;Parent=Rr012021.t1.mrna1;Target=Rr012021.t1 660 1 .
L1SC0000003	rubus_genome	gene	492280	492636	.	-	.	ID=Rr012030.t1.path1;Name=Rr012030.t1
L1SC0000003	rubus_genome	mRNA	492280	492636	.	-	.	ID=Rr012030.t1.mrna1;Name=Rr012030.t1;Parent=Rr012030.t1.path1;coverage=100.0;identity=100.0;matches=357;mismatches=0;indels=0;unknowns=0
L1SC0000003	rubus_genome	exon	492280	492636	100	-	.	ID=Rr012030.t1.mrna1.exon1;Name=Rr012030.t1;Parent=Rr012030.t1.mrna1;Target=Rr012030.t1 357 1 .
L1SC0000003	rubus_genome	CDS	492280	492636	100	-	0	ID=Rr012030.t1.mrna1.cds1;Name=Rr012030.t1;Parent=Rr012030.t1.mrna1;Target=Rr012030.t1 357 1 .
L1SC0000003	rubus_genome	gene	498756	499211	.	+	.	ID=Rr012046.t1.path1;Name=Rr012046.t1
L1SC0000003	rubus_genome	mRNA	498756	499211	.	+	.	ID=Rr012046.t1.mrna1;Name=Rr012046.t1;Parent=Rr012046.t1.path1;coverage=100.0;identity=100.0;matches=327;mismatches=0;indels=0;unknowns=0
L1SC0000003	rubus_genome	exon	498756	498932	100	+	.	ID=Rr012046.t1.mrna1.exon1;Name=Rr012046.t1;Parent=Rr012046.t1.mrna1;Target=Rr012046.t1 1 177 +
L1SC0000003	rubus_genome	exon	499062	499211	100	+	.	ID=Rr012046.t1.mrna1.exon2;Name=Rr012046.t1;Parent=Rr012046.t1.mrna1;Target=Rr012046.t1 178 327 +
L1SC0000003	rubus_genome	CDS	498756	498932	100	+	0	ID=Rr012046.t1.mrna1.cds1;Name=Rr012046.t1;Parent=Rr012046.t1.mrna1;Target=Rr012046.t1 1 177 +
L1SC0000003	rubus_genome	CDS	499062	499211	100	+	0	ID=Rr012046.t1.mrna1.cds2;Name=Rr012046.t1;Parent=Rr012046.t1.mrna1;Target=Rr012046.t1 178 327 +
L1SC0000003	rubus_genome	gene	517952	519817	.	+	.	ID=Rr012066.t1.path1;Name=Rr012066.t1
L1SC0000003	rubus_genome	mRNA	517952	519817	.	+	.	ID=Rr012066.t1.mrna1;Name=Rr012066.t1;Parent=Rr012066.t1.path1;coverage=100.0;identity=100.0;matches=1785;mismatches=0;indels=0;unknowns=0
L1SC0000003	rubus_genome	exon	517952	518821	100	+	.	ID=Rr012066.t1.mrna1.exon1;Name=Rr012066.t1;Parent=Rr012066.t1.mrna1;Target=Rr012066.t1 1 870 +
L1SC0000003	rubus_genome	exon	518903	519817	100	+	.	ID=Rr012066.t1.mrna1.exon2;Name=Rr012066.t1;Parent=Rr012066.t1.mrna1;Target=Rr012066.t1 871 1785 +
L1SC0000003	rubus_genome	CDS	517952	518821	100	+	0	ID=Rr012066.t1.mrna1.cds1;Name=Rr012066.t1;Parent=Rr012066.t1.mrna1;Target=Rr012066.t1 1 870 +
L1SC0000003	rubus_genome	CDS	518903	519817	100	+	0	ID=Rr012066.t1.mrna1.cds2;Name=Rr012066.t1;Parent=Rr012066.t1.mrna1;Target=Rr012066.t1 871 1785 +
L1SC0000003	rubus_genome	gene	520093	522615	.	-	.	ID=Rr012067.t1.path1;Name=Rr012067.t1
L1SC0000003	rubus_genome	mRNA	520093	522615	.	-	.	ID=Rr012067.t1.mrna1;Name=Rr012067.t1;Parent=Rr012067.t1.path1;coverage=100.0;identity=100.0;matches=2523;mismatches=0;indels=0;unknowns=0
L1SC0000003	rubus_genome	exon	520093	522615	100	-	.	ID=Rr012067.t1.mrna1.exon1;Name=Rr012067.t1;Parent=Rr012067.t1.mrna1;Target=Rr012067.t1 2523 1 .
L1SC0000003	rubus_genome	CDS	520093	522615	100	-	0	ID=Rr012067.t1.mrna1.cds1;Name=Rr012067.t1;Parent=Rr012067.t1.mrna1;Target=Rr012067.t1 2523 1 .
L1SC0000003	rubus_genome	gene	525035	529643	.	-	.	ID=Rr012068.t1.path1;Name=Rr012068.t1
L1SC0000003	rubus_genome	mRNA	525035	529643	.	-	.	ID=Rr012068.t1.mrna1;Name=Rr012068.t1;Parent=Rr012068.t1.path1;coverage=100.0;identity=100.0;matches=4464;mismatches=0;indels=0;unknowns=0
L1SC0000003	rubus_genome	exon	529047	529643	100	-	.	ID=Rr012068.t1.mrna1.exon1;Name=Rr012068.t1;Parent=Rr012068.t1.mrna1;Target=Rr012068.t1 1 597 +
L1SC0000003	rubus_genome	exon	527742	528977	100	-	.	ID=Rr012068.t1.mrna1.exon2;Name=Rr012068.t1;Parent=Rr012068.t1.mrna1;Target=Rr012068.t1 598 1833 +
L1SC0000003	rubus_genome	exon	525035	527665	100	-	.	ID=Rr012068.t1.mrna1.exon3;Name=Rr012068.t1;Parent=Rr012068.t1.mrna1;Target=Rr012068.t1 1834 4464 +
L1SC0000003	rubus_genome	CDS	529047	529643	100	-	0	ID=Rr012068.t1.mrna1.cds1;Name=Rr012068.t1;Parent=Rr012068.t1.mrna1;Target=Rr012068.t1 1 597 +
L1SC0000003	rubus_genome	CDS	527742	528977	100	-	0	ID=Rr012068.t1.mrna1.cds2;Name=Rr012068.t1;Parent=Rr012068.t1.mrna1;Target=Rr012068.t1 598 1833 +
L1SC0000003	rubus_genome	CDS	525035	527665	100	-	0	ID=Rr012068.t1.mrna1.cds3;Name=Rr012068.t1;Parent=Rr012068.t1.mrna1;Target=Rr012068.t1 1834 4464 +
L1SC0000003	rubus_genome	gene	529792	531369	.	-	.	ID=Rr012072.t1.path1;Name=Rr012072.t1
L1SC0000003	rubus_genome	mRNA	529792	531369	.	-	.	ID=Rr012072.t1.mrna1;Name=Rr012072.t1;Parent=Rr012072.t1.path1;coverage=100.0;identity=100.0;matches=1122;mismatches=0;indels=0;unknowns=0
L1SC0000003	rubus_genome	exon	531196	531369	100	-	.	ID=Rr012072.t1.mrna1.exon1;Name=Rr012072.t1;Parent=Rr012072.t1.mrna1;Target=Rr012072.t1 1 174 +
L1SC0000003	rubus_genome	exon	529792	530739	100	-	.	ID=Rr012072.t1.mrna1.exon2;Name=Rr012072.t1;Parent=Rr012072.t1.mrna1;Target=Rr012072.t1 175 1122 +
L1SC0000003	rubus_genome	CDS	531196	531369	100	-	0	ID=Rr012072.t1.mrna1.cds1;Name=Rr012072.t1;Parent=Rr012072.t1.mrna1;Target=Rr012072.t1 1 174 +
L1SC0000003	rubus_genome	CDS	529792	530739	100	-	0	ID=Rr012072.t1.mrna1.cds2;Name=Rr012072.t1;Parent=Rr012072.t1.mrna1;Target=Rr012072.t1 175 1122 +
L1SC0000003	rubus_genome	gene	535926	537515	.	+	.	ID=Rr012077.t1.path1;Name=Rr012077.t1
L1SC0000003	rubus_genome	mRNA	535926	537515	.	+	.	ID=Rr012077.t1.mrna1;Name=Rr012077.t1;Parent=Rr012077.t1.path1;coverage=100.0;identity=100.0;matches=1590;mismatches=0;indels=0;unknowns=0
L1SC0000003	rubus_genome	exon	535926	537515	100	+	.	ID=Rr012077.t1.mrna1.exon1;Name=Rr012077.t1;Parent=Rr012077.t1.mrna1;Target=Rr012077.t1 1590 1 .
L1SC0000003	rubus_genome	CDS	535926	537515	100	+	0	ID=Rr012077.t1.mrna1.cds1;Name=Rr012077.t1;Parent=Rr012077.t1.mrna1;Target=Rr012077.t1 1590 1 .
L1SC0000003	rubus_genome	gene	537542	543967	.	+	.	ID=Rr012081.t1.path1;Name=Rr012081.t1
L1SC0000003	rubus_genome	mRNA	537542	543967	.	+	.	ID=Rr012081.t1.mrna1;Name=Rr012081.t1;Parent=Rr012081.t1.path1;coverage=100.0;identity=100.0;matches=5205;mismatches=0;indels=0;unknowns=0
L1SC0000003	rubus_genome	exon	537542	540376	100	+	.	ID=Rr012081.t1.mrna1.exon1;Name=Rr012081.t1;Parent=Rr012081.t1.mrna1;Target=Rr012081.t1 1 2835 +
L1SC0000003	rubus_genome	exon	540621	540736	100	+	.	ID=Rr012081.t1.mrna1.exon2;Name=Rr012081.t1;Parent=Rr012081.t1.mrna1;Target=Rr012081.t1 2836 2951 +
L1SC0000003	rubus_genome	exon	540824	540920	100	+	.	ID=Rr012081.t1.mrna1.exon3;Name=Rr012081.t1;Parent=Rr012081.t1.mrna1;Target=Rr012081.t1 2952 3048 +
L1SC0000003	rubus_genome	exon	541020	541121	100	+	.	ID=Rr012081.t1.mrna1.exon4;Name=Rr012081.t1;Parent=Rr012081.t1.mrna1;Target=Rr012081.t1 3049 3150 +
L1SC0000003	rubus_genome	exon	541725	541972	100	+	.	ID=Rr012081.t1.mrna1.exon5;Name=Rr012081.t1;Parent=Rr012081.t1.mrna1;Target=Rr012081.t1 3151 3398 +
L1SC0000003	rubus_genome	exon	542078	542179	100	+	.	ID=Rr012081.t1.mrna1.exon6;Name=Rr012081.t1;Parent=Rr012081.t1.mrna1;Target=Rr012081.t1 3399 3500 +
L1SC0000003	rubus_genome	exon	542263	543967	100	+	.	ID=Rr012081.t1.mrna1.exon7;Name=Rr012081.t1;Parent=Rr012081.t1.mrna1;Target=Rr012081.t1 3501 5205 +
L1SC0000003	rubus_genome	CDS	537542	540376	100	+	0	ID=Rr012081.t1.mrna1.cds1;Name=Rr012081.t1;Parent=Rr012081.t1.mrna1;Target=Rr012081.t1 1 2835 +
L1SC0000003	rubus_genome	CDS	540621	540736	100	+	0	ID=Rr012081.t1.mrna1.cds2;Name=Rr012081.t1;Parent=Rr012081.t1.mrna1;Target=Rr012081.t1 2836 2951 +
L1SC0000003	rubus_genome	CDS	540824	540920	100	+	2	ID=Rr012081.t1.mrna1.cds3;Name=Rr012081.t1;Parent=Rr012081.t1.mrna1;Target=Rr012081.t1 2952 3048 +
L1SC0000003	rubus_genome	CDS	541020	541121	100	+	0	ID=Rr012081.t1.mrna1.cds4;Name=Rr012081.t1;Parent=Rr012081.t1.mrna1;Target=Rr012081.t1 3049 3150 +
L1SC0000003	rubus_genome	CDS	541725	541972	100	+	0	ID=Rr012081.t1.mrna1.cds5;Name=Rr012081.t1;Parent=Rr012081.t1.mrna1;Target=Rr012081.t1 3151 3398 +
L1SC0000003	rubus_genome	CDS	542078	542179	100	+	2	ID=Rr012081.t1.mrna1.cds6;Name=Rr012081.t1;Parent=Rr012081.t1.mrna1;Target=Rr012081.t1 3399 3500 +
L1SC0000003	rubus_genome	CDS	542263	543967	100	+	2	ID=Rr012081.t1.mrna1.cds7;Name=Rr012081.t1;Parent=Rr012081.t1.mrna1;Target=Rr012081.t1 3501 5205 +
L1SC0000003	rubus_genome	gene	553120	555055	.	+	.	ID=Rr012090.t1.path1;Name=Rr012090.t1
L1SC0000003	rubus_genome	mRNA	553120	555055	.	+	.	ID=Rr012090.t1.mrna1;Name=Rr012090.t1;Parent=Rr012090.t1.path1;coverage=100.0;identity=100.0;matches=1749;mismatches=0;indels=0;unknowns=0
L1SC0000003	rubus_genome	exon	553120	554294	100	+	.	ID=Rr012090.t1.mrna1.exon1;Name=Rr012090.t1;Parent=Rr012090.t1.mrna1;Target=Rr012090.t1 1 1175 +
L1SC0000003	rubus_genome	exon	554389	554596	100	+	.	ID=Rr012090.t1.mrna1.exon2;Name=Rr012090.t1;Parent=Rr012090.t1.mrna1;Target=Rr012090.t1 1176 1383 +
L1SC0000003	rubus_genome	exon	554690	555055	100	+	.	ID=Rr012090.t1.mrna1.exon3;Name=Rr012090.t1;Parent=Rr012090.t1.mrna1;Target=Rr012090.t1 1384 1749 +
L1SC0000003	rubus_genome	CDS	553120	554294	100	+	0	ID=Rr012090.t1.mrna1.cds1;Name=Rr012090.t1;Parent=Rr012090.t1.mrna1;Target=Rr012090.t1 1 1175 +
L1SC0000003	rubus_genome	CDS	554389	554596	100	+	2	ID=Rr012090.t1.mrna1.cds2;Name=Rr012090.t1;Parent=Rr012090.t1.mrna1;Target=Rr012090.t1 1176 1383 +
L1SC0000003	rubus_genome	CDS	554690	555055	100	+	0	ID=Rr012090.t1.mrna1.cds3;Name=Rr012090.t1;Parent=Rr012090.t1.mrna1;Target=Rr012090.t1 1384 1749 +
L1SC0000003	rubus_genome	gene	555139	558539	.	+	.	ID=Rr012096.t1.path1;Name=Rr012096.t1
L1SC0000003	rubus_genome	mRNA	555139	558539	.	+	.	ID=Rr012096.t1.mrna1;Name=Rr012096.t1;Parent=Rr012096.t1.path1;coverage=100.0;identity=100.0;matches=3294;mismatches=0;indels=0;unknowns=0
L1SC0000003	rubus_genome	exon	555139	557052	100	+	.	ID=Rr012096.t1.mrna1.exon1;Name=Rr012096.t1;Parent=Rr012096.t1.mrna1;Target=Rr012096.t1 1 1914 +
L1SC0000003	rubus_genome	exon	557160	558539	100	+	.	ID=Rr012096.t1.mrna1.exon2;Name=Rr012096.t1;Parent=Rr012096.t1.mrna1;Target=Rr012096.t1 1915 3294 +
L1SC0000003	rubus_genome	CDS	555139	557052	100	+	0	ID=Rr012096.t1.mrna1.cds1;Name=Rr012096.t1;Parent=Rr012096.t1.mrna1;Target=Rr012096.t1 1 1914 +
L1SC0000003	rubus_genome	CDS	557160	558539	100	+	0	ID=Rr012096.t1.mrna1.cds2;Name=Rr012096.t1;Parent=Rr012096.t1.mrna1;Target=Rr012096.t1 1915 3294 +
L1SC0000003	rubus_genome	gene	560790	562472	.	-	.	ID=Rr012115.t1.path1;Name=Rr012115.t1
L1SC0000003	rubus_genome	mRNA	560790	562472	.	-	.	ID=Rr012115.t1.mrna1;Name=Rr012115.t1;Parent=Rr012115.t1.path1;coverage=100.0;identity=100.0;matches=783;mismatches=0;indels=0;unknowns=0
L1SC0000003	rubus_genome	exon	562289	562472	100	-	.	ID=Rr012115.t1.mrna1.exon1;Name=Rr012115.t1;Parent=Rr012115.t1.mrna1;Target=Rr012115.t1 1 184 +
L1SC0000003	rubus_genome	exon	560790	561388	100	-	.	ID=Rr012115.t1.mrna1.exon2;Name=Rr012115.t1;Parent=Rr012115.t1.mrna1;Target=Rr012115.t1 185 783 +
L1SC0000003	rubus_genome	CDS	562289	562472	100	-	0	ID=Rr012115.t1.mrna1.cds1;Name=Rr012115.t1;Parent=Rr012115.t1.mrna1;Target=Rr012115.t1 1 184 +
L1SC0000003	rubus_genome	CDS	560790	561388	100	-	1	ID=Rr012115.t1.mrna1.cds2;Name=Rr012115.t1;Parent=Rr012115.t1.mrna1;Target=Rr012115.t1 185 783 +
L1SC0000003	rubus_genome	gene	620058	628945	.	-	.	ID=Rr012169.t1.path1;Name=Rr012169.t1
L1SC0000003	rubus_genome	mRNA	620058	628945	.	-	.	ID=Rr012169.t1.mrna1;Name=Rr012169.t1;Parent=Rr012169.t1.path1;coverage=100.0;identity=100.0;matches=2406;mismatches=0;indels=0;unknowns=0
L1SC0000003	rubus_genome	exon	627615	628945	100	-	.	ID=Rr012169.t1.mrna1.exon1;Name=Rr012169.t1;Parent=Rr012169.t1.mrna1;Target=Rr012169.t1 1 1331 +
L1SC0000003	rubus_genome	exon	626999	627006	100	-	.	ID=Rr012169.t1.mrna1.exon2;Name=Rr012169.t1;Parent=Rr012169.t1.mrna1;Target=Rr012169.t1 1332 1339 +
L1SC0000003	rubus_genome	exon	626084	626259	100	-	.	ID=Rr012169.t1.mrna1.exon3;Name=Rr012169.t1;Parent=Rr012169.t1.mrna1;Target=Rr012169.t1 1340 1515 +
L1SC0000003	rubus_genome	exon	625276	625336	100	-	.	ID=Rr012169.t1.mrna1.exon4;Name=Rr012169.t1;Parent=Rr012169.t1.mrna1;Target=Rr012169.t1 1516 1576 +
L1SC0000003	rubus_genome	exon	625077	625175	100	-	.	ID=Rr012169.t1.mrna1.exon5;Name=Rr012169.t1;Parent=Rr012169.t1.mrna1;Target=Rr012169.t1 1577 1675 +
L1SC0000003	rubus_genome	exon	624619	624713	100	-	.	ID=Rr012169.t1.mrna1.exon6;Name=Rr012169.t1;Parent=Rr012169.t1.mrna1;Target=Rr012169.t1 1676 1770 +
L1SC0000003	rubus_genome	exon	624288	624401	100	-	.	ID=Rr012169.t1.mrna1.exon7;Name=Rr012169.t1;Parent=Rr012169.t1.mrna1;Target=Rr012169.t1 1771 1884 +
L1SC0000003	rubus_genome	exon	622553	622620	100	-	.	ID=Rr012169.t1.mrna1.exon8;Name=Rr012169.t1;Parent=Rr012169.t1.mrna1;Target=Rr012169.t1 1885 1952 +
L1SC0000003	rubus_genome	exon	621284	621394	100	-	.	ID=Rr012169.t1.mrna1.exon9;Name=Rr012169.t1;Parent=Rr012169.t1.mrna1;Target=Rr012169.t1 1953 2063 +
L1SC0000003	rubus_genome	exon	620490	620721	100	-	.	ID=Rr012169.t1.mrna1.exon10;Name=Rr012169.t1;Parent=Rr012169.t1.mrna1;Target=Rr012169.t1 2064 2295 +
L1SC0000003	rubus_genome	exon	620058	620168	100	-	.	ID=Rr012169.t1.mrna1.exon11;Name=Rr012169.t1;Parent=Rr012169.t1.mrna1;Target=Rr012169.t1 2296 2406 +
L1SC0000003	rubus_genome	CDS	627615	628945	100	-	0	ID=Rr012169.t1.mrna1.cds1;Name=Rr012169.t1;Parent=Rr012169.t1.mrna1;Target=Rr012169.t1 1 1331 +
L1SC0000003	rubus_genome	CDS	626999	627006	100	-	2	ID=Rr012169.t1.mrna1.cds2;Name=Rr012169.t1;Parent=Rr012169.t1.mrna1;Target=Rr012169.t1 1332 1339 +
L1SC0000003	rubus_genome	CDS	626084	626259	100	-	1	ID=Rr012169.t1.mrna1.cds3;Name=Rr012169.t1;Parent=Rr012169.t1.mrna1;Target=Rr012169.t1 1340 1515 +
L1SC0000003	rubus_genome	CDS	625276	625336	100	-	0	ID=Rr012169.t1.mrna1.cds4;Name=Rr012169.t1;Parent=Rr012169.t1.mrna1;Target=Rr012169.t1 1516 1576 +
L1SC0000003	rubus_genome	CDS	625077	625175	100	-	1	ID=Rr012169.t1.mrna1.cds5;Name=Rr012169.t1;Parent=Rr012169.t1.mrna1;Target=Rr012169.t1 1577 1675 +
L1SC0000003	rubus_genome	CDS	624619	624713	100	-	1	ID=Rr012169.t1.mrna1.cds6;Name=Rr012169.t1;Parent=Rr012169.t1.mrna1;Target=Rr012169.t1 1676 1770 +
L1SC0000003	rubus_genome	CDS	624288	624401	100	-	0	ID=Rr012169.t1.mrna1.cds7;Name=Rr012169.t1;Parent=Rr012169.t1.mrna1;Target=Rr012169.t1 1771 1884 +
L1SC0000003	rubus_genome	CDS	622553	622620	100	-	0	ID=Rr012169.t1.mrna1.cds8;Name=Rr012169.t1;Parent=Rr012169.t1.mrna1;Target=Rr012169.t1 1885 1952 +
L1SC0000003	rubus_genome	CDS	621284	621394	100	-	2	ID=Rr012169.t1.mrna1.cds9;Name=Rr012169.t1;Parent=Rr012169.t1.mrna1;Target=Rr012169.t1 1953 2063 +
L1SC0000003	rubus_genome	CDS	620490	620721	100	-	2	ID=Rr012169.t1.mrna1.cds10;Name=Rr012169.t1;Parent=Rr012169.t1.mrna1;Target=Rr012169.t1 2064 2295 +
L1SC0000003	rubus_genome	CDS	620058	620168	100	-	0	ID=Rr012169.t1.mrna1.cds11;Name=Rr012169.t1;Parent=Rr012169.t1.mrna1;Target=Rr012169.t1 2296 2406 +
L1SC0000003	rubus_genome	gene	633652	635475	.	+	.	ID=Rr012173.t1.path1;Name=Rr012173.t1
L1SC0000003	rubus_genome	mRNA	633652	635475	.	+	.	ID=Rr012173.t1.mrna1;Name=Rr012173.t1;Parent=Rr012173.t1.path1;coverage=100.0;identity=100.0;matches=1488;mismatches=0;indels=0;unknowns=0
L1SC0000003	rubus_genome	exon	633652	634232	100	+	.	ID=Rr012173.t1.mrna1.exon1;Name=Rr012173.t1;Parent=Rr012173.t1.mrna1;Target=Rr012173.t1 1 581 +
L1SC0000003	rubus_genome	exon	634317	634551	100	+	.	ID=Rr012173.t1.mrna1.exon2;Name=Rr012173.t1;Parent=Rr012173.t1.mrna1;Target=Rr012173.t1 582 816 +
L1SC0000003	rubus_genome	exon	634804	635475	100	+	.	ID=Rr012173.t1.mrna1.exon3;Name=Rr012173.t1;Parent=Rr012173.t1.mrna1;Target=Rr012173.t1 817 1488 +
L1SC0000003	rubus_genome	CDS	633652	634232	100	+	0	ID=Rr012173.t1.mrna1.cds1;Name=Rr012173.t1;Parent=Rr012173.t1.mrna1;Target=Rr012173.t1 1 581 +
L1SC0000003	rubus_genome	CDS	634317	634551	100	+	2	ID=Rr012173.t1.mrna1.cds2;Name=Rr012173.t1;Parent=Rr012173.t1.mrna1;Target=Rr012173.t1 582 816 +
L1SC0000003	rubus_genome	CDS	634804	635475	100	+	0	ID=Rr012173.t1.mrna1.cds3;Name=Rr012173.t1;Parent=Rr012173.t1.mrna1;Target=Rr012173.t1 817 1488 +
L1SC0000003	rubus_genome	gene	636536	660765	.	-	.	ID=Rr012176.t1.path1;Name=Rr012176.t1
L1SC0000003	rubus_genome	mRNA	636536	660765	.	-	.	ID=Rr012176.t1.mrna1;Name=Rr012176.t1;Parent=Rr012176.t1.path1;coverage=100.0;identity=100.0;matches=6243;mismatches=0;indels=0;unknowns=0
L1SC0000003	rubus_genome	exon	660704	660765	100	-	.	ID=Rr012176.t1.mrna1.exon1;Name=Rr012176.t1;Parent=Rr012176.t1.mrna1;Target=Rr012176.t1 1 62 +
L1SC0000003	rubus_genome	exon	659050	659326	100	-	.	ID=Rr012176.t1.mrna1.exon2;Name=Rr012176.t1;Parent=Rr012176.t1.mrna1;Target=Rr012176.t1 63 339 +
L1SC0000003	rubus_genome	exon	658244	658316	100	-	.	ID=Rr012176.t1.mrna1.exon3;Name=Rr012176.t1;Parent=Rr012176.t1.mrna1;Target=Rr012176.t1 340 412 +
L1SC0000003	rubus_genome	exon	658092	658153	100	-	.	ID=Rr012176.t1.mrna1.exon4;Name=Rr012176.t1;Parent=Rr012176.t1.mrna1;Target=Rr012176.t1 413 474 +
L1SC0000003	rubus_genome	exon	657463	657660	100	-	.	ID=Rr012176.t1.mrna1.exon5;Name=Rr012176.t1;Parent=Rr012176.t1.mrna1;Target=Rr012176.t1 475 672 +
L1SC0000003	rubus_genome	exon	656215	656669	100	-	.	ID=Rr012176.t1.mrna1.exon6;Name=Rr012176.t1;Parent=Rr012176.t1.mrna1;Target=Rr012176.t1 673 1127 +
L1SC0000003	rubus_genome	exon	655897	656023	100	-	.	ID=Rr012176.t1.mrna1.exon7;Name=Rr012176.t1;Parent=Rr012176.t1.mrna1;Target=Rr012176.t1 1128 1254 +
L1SC0000003	rubus_genome	exon	655733	655811	100	-	.	ID=Rr012176.t1.mrna1.exon8;Name=Rr012176.t1;Parent=Rr012176.t1.mrna1;Target=Rr012176.t1 1255 1333 +
L1SC0000003	rubus_genome	exon	655211	655449	100	-	.	ID=Rr012176.t1.mrna1.exon9;Name=Rr012176.t1;Parent=Rr012176.t1.mrna1;Target=Rr012176.t1 1334 1572 +
L1SC0000003	rubus_genome	exon	654787	655091	100	-	.	ID=Rr012176.t1.mrna1.exon10;Name=Rr012176.t1;Parent=Rr012176.t1.mrna1;Target=Rr012176.t1 1573 1877 +
L1SC0000003	rubus_genome	exon	654574	654685	100	-	.	ID=Rr012176.t1.mrna1.exon11;Name=Rr012176.t1;Parent=Rr012176.t1.mrna1;Target=Rr012176.t1 1878 1989 +
L1SC0000003	rubus_genome	exon	654315	654473	100	-	.	ID=Rr012176.t1.mrna1.exon12;Name=Rr012176.t1;Parent=Rr012176.t1.mrna1;Target=Rr012176.t1 1990 2148 +
L1SC0000003	rubus_genome	exon	652961	653060	100	-	.	ID=Rr012176.t1.mrna1.exon13;Name=Rr012176.t1;Parent=Rr012176.t1.mrna1;Target=Rr012176.t1 2149 2248 +
L1SC0000003	rubus_genome	exon	652781	652889	100	-	.	ID=Rr012176.t1.mrna1.exon14;Name=Rr012176.t1;Parent=Rr012176.t1.mrna1;Target=Rr012176.t1 2249 2357 +
L1SC0000003	rubus_genome	exon	650544	650634	100	-	.	ID=Rr012176.t1.mrna1.exon15;Name=Rr012176.t1;Parent=Rr012176.t1.mrna1;Target=Rr012176.t1 2358 2448 +
L1SC0000003	rubus_genome	exon	649934	650058	100	-	.	ID=Rr012176.t1.mrna1.exon16;Name=Rr012176.t1;Parent=Rr012176.t1.mrna1;Target=Rr012176.t1 2449 2573 +
L1SC0000003	rubus_genome	exon	649622	649771	100	-	.	ID=Rr012176.t1.mrna1.exon17;Name=Rr012176.t1;Parent=Rr012176.t1.mrna1;Target=Rr012176.t1 2574 2723 +
L1SC0000003	rubus_genome	exon	649469	649541	100	-	.	ID=Rr012176.t1.mrna1.exon18;Name=Rr012176.t1;Parent=Rr012176.t1.mrna1;Target=Rr012176.t1 2724 2796 +
L1SC0000003	rubus_genome	exon	646148	646328	100	-	.	ID=Rr012176.t1.mrna1.exon19;Name=Rr012176.t1;Parent=Rr012176.t1.mrna1;Target=Rr012176.t1 2797 2977 +
L1SC0000003	rubus_genome	exon	645910	646068	100	-	.	ID=Rr012176.t1.mrna1.exon20;Name=Rr012176.t1;Parent=Rr012176.t1.mrna1;Target=Rr012176.t1 2978 3136 +
L1SC0000003	rubus_genome	exon	644801	644977	100	-	.	ID=Rr012176.t1.mrna1.exon21;Name=Rr012176.t1;Parent=Rr012176.t1.mrna1;Target=Rr012176.t1 3137 3313 +
L1SC0000003	rubus_genome	exon	644472	644708	100	-	.	ID=Rr012176.t1.mrna1.exon22;Name=Rr012176.t1;Parent=Rr012176.t1.mrna1;Target=Rr012176.t1 3314 3550 +
L1SC0000003	rubus_genome	exon	643456	643619	100	-	.	ID=Rr012176.t1.mrna1.exon23;Name=Rr012176.t1;Parent=Rr012176.t1.mrna1;Target=Rr012176.t1 3551 3714 +
L1SC0000003	rubus_genome	exon	643294	643346	100	-	.	ID=Rr012176.t1.mrna1.exon24;Name=Rr012176.t1;Parent=Rr012176.t1.mrna1;Target=Rr012176.t1 3715 3767 +
L1SC0000003	rubus_genome	exon	643095	643173	100	-	.	ID=Rr012176.t1.mrna1.exon25;Name=Rr012176.t1;Parent=Rr012176.t1.mrna1;Target=Rr012176.t1 3768 3846 +
L1SC0000003	rubus_genome	exon	642756	642810	100	-	.	ID=Rr012176.t1.mrna1.exon26;Name=Rr012176.t1;Parent=Rr012176.t1.mrna1;Target=Rr012176.t1 3847 3901 +
L1SC0000003	rubus_genome	exon	642476	642542	100	-	.	ID=Rr012176.t1.mrna1.exon27;Name=Rr012176.t1;Parent=Rr012176.t1.mrna1;Target=Rr012176.t1 3902 3968 +
L1SC0000003	rubus_genome	exon	641283	641286	100	-	.	ID=Rr012176.t1.mrna1.exon28;Name=Rr012176.t1;Parent=Rr012176.t1.mrna1;Target=Rr012176.t1 3969 3972 +
L1SC0000003	rubus_genome	exon	640740	640747	100	-	.	ID=Rr012176.t1.mrna1.exon29;Name=Rr012176.t1;Parent=Rr012176.t1.mrna1;Target=Rr012176.t1 3973 3980 +
L1SC0000003	rubus_genome	exon	640649	640708	100	-	.	ID=Rr012176.t1.mrna1.exon30;Name=Rr012176.t1;Parent=Rr012176.t1.mrna1;Target=Rr012176.t1 3981 4040 +
L1SC0000003	rubus_genome	exon	640486	640557	100	-	.	ID=Rr012176.t1.mrna1.exon31;Name=Rr012176.t1;Parent=Rr012176.t1.mrna1;Target=Rr012176.t1 4041 4112 +
L1SC0000003	rubus_genome	exon	639856	640056	100	-	.	ID=Rr012176.t1.mrna1.exon32;Name=Rr012176.t1;Parent=Rr012176.t1.mrna1;Target=Rr012176.t1 4113 4313 +
L1SC0000003	rubus_genome	exon	639526	639703	100	-	.	ID=Rr012176.t1.mrna1.exon33;Name=Rr012176.t1;Parent=Rr012176.t1.mrna1;Target=Rr012176.t1 4314 4491 +
L1SC0000003	rubus_genome	exon	638959	639221	100	-	.	ID=Rr012176.t1.mrna1.exon34;Name=Rr012176.t1;Parent=Rr012176.t1.mrna1;Target=Rr012176.t1 4492 4754 +
L1SC0000003	rubus_genome	exon	638057	638326	100	-	.	ID=Rr012176.t1.mrna1.exon35;Name=Rr012176.t1;Parent=Rr012176.t1.mrna1;Target=Rr012176.t1 4755 5024 +
L1SC0000003	rubus_genome	exon	636805	637930	100	-	.	ID=Rr012176.t1.mrna1.exon36;Name=Rr012176.t1;Parent=Rr012176.t1.mrna1;Target=Rr012176.t1 5025 6150 +
L1SC0000003	rubus_genome	exon	636536	636628	100	-	.	ID=Rr012176.t1.mrna1.exon37;Name=Rr012176.t1;Parent=Rr012176.t1.mrna1;Target=Rr012176.t1 6151 6243 +
L1SC0000003	rubus_genome	CDS	660704	660765	100	-	0	ID=Rr012176.t1.mrna1.cds1;Name=Rr012176.t1;Parent=Rr012176.t1.mrna1;Target=Rr012176.t1 1 62 +
L1SC0000003	rubus_genome	CDS	659050	659326	100	-	2	ID=Rr012176.t1.mrna1.cds2;Name=Rr012176.t1;Parent=Rr012176.t1.mrna1;Target=Rr012176.t1 63 339 +
L1SC0000003	rubus_genome	CDS	658244	658316	100	-	0	ID=Rr012176.t1.mrna1.cds3;Name=Rr012176.t1;Parent=Rr012176.t1.mrna1;Target=Rr012176.t1 340 412 +
L1SC0000003	rubus_genome	CDS	658092	658153	100	-	1	ID=Rr012176.t1.mrna1.cds4;Name=Rr012176.t1;Parent=Rr012176.t1.mrna1;Target=Rr012176.t1 413 474 +
L1SC0000003	rubus_genome	CDS	657463	657660	100	-	0	ID=Rr012176.t1.mrna1.cds5;Name=Rr012176.t1;Parent=Rr012176.t1.mrna1;Target=Rr012176.t1 475 672 +
L1SC0000003	rubus_genome	CDS	656215	656669	100	-	0	ID=Rr012176.t1.mrna1.cds6;Name=Rr012176.t1;Parent=Rr012176.t1.mrna1;Target=Rr012176.t1 673 1127 +
L1SC0000003	rubus_genome	CDS	655897	656023	100	-	2	ID=Rr012176.t1.mrna1.cds7;Name=Rr012176.t1;Parent=Rr012176.t1.mrna1;Target=Rr012176.t1 1128 1254 +
L1SC0000003	rubus_genome	CDS	655733	655811	100	-	0	ID=Rr012176.t1.mrna1.cds8;Name=Rr012176.t1;Parent=Rr012176.t1.mrna1;Target=Rr012176.t1 1255 1333 +
L1SC0000003	rubus_genome	CDS	655211	655449	100	-	1	ID=Rr012176.t1.mrna1.cds9;Name=Rr012176.t1;Parent=Rr012176.t1.mrna1;Target=Rr012176.t1 1334 1572 +
L1SC0000003	rubus_genome	CDS	654787	655091	100	-	0	ID=Rr012176.t1.mrna1.cds10;Name=Rr012176.t1;Parent=Rr012176.t1.mrna1;Target=Rr012176.t1 1573 1877 +
L1SC0000003	rubus_genome	CDS	654574	654685	100	-	2	ID=Rr012176.t1.mrna1.cds11;Name=Rr012176.t1;Parent=Rr012176.t1.mrna1;Target=Rr012176.t1 1878 1989 +
L1SC0000003	rubus_genome	CDS	654315	654473	100	-	0	ID=Rr012176.t1.mrna1.cds12;Name=Rr012176.t1;Parent=Rr012176.t1.mrna1;Target=Rr012176.t1 1990 2148 +
L1SC0000003	rubus_genome	CDS	652961	653060	100	-	0	ID=Rr012176.t1.mrna1.cds13;Name=Rr012176.t1;Parent=Rr012176.t1.mrna1;Target=Rr012176.t1 2149 2248 +
L1SC0000003	rubus_genome	CDS	652781	652889	100	-	1	ID=Rr012176.t1.mrna1.cds14;Name=Rr012176.t1;Parent=Rr012176.t1.mrna1;Target=Rr012176.t1 2249 2357 +
L1SC0000003	rubus_genome	CDS	650544	650634	100	-	2	ID=Rr012176.t1.mrna1.cds15;Name=Rr012176.t1;Parent=Rr012176.t1.mrna1;Target=Rr012176.t1 2358 2448 +
L1SC0000003	rubus_genome	CDS	649934	650058	100	-	0	ID=Rr012176.t1.mrna1.cds16;Name=Rr012176.t1;Parent=Rr012176.t1.mrna1;Target=Rr012176.t1 2449 2573 +
L1SC0000003	rubus_genome	CDS	649622	649771	100	-	2	ID=Rr012176.t1.mrna1.cds17;Name=Rr012176.t1;Parent=Rr012176.t1.mrna1;Target=Rr012176.t1 2574 2723 +
L1SC0000003	rubus_genome	CDS	649469	649541	100	-	2	ID=Rr012176.t1.mrna1.cds18;Name=Rr012176.t1;Parent=Rr012176.t1.mrna1;Target=Rr012176.t1 2724 2796 +
L1SC0000003	rubus_genome	CDS	646148	646328	100	-	0	ID=Rr012176.t1.mrna1.cds19;Name=Rr012176.t1;Parent=Rr012176.t1.mrna1;Target=Rr012176.t1 2797 2977 +
L1SC0000003	rubus_genome	CDS	645910	646068	100	-	1	ID=Rr012176.t1.mrna1.cds20;Name=Rr012176.t1;Parent=Rr012176.t1.mrna1;Target=Rr012176.t1 2978 3136 +
L1SC0000003	rubus_genome	CDS	644801	644977	100	-	1	ID=Rr012176.t1.mrna1.cds21;Name=Rr012176.t1;Parent=Rr012176.t1.mrna1;Target=Rr012176.t1 3137 3313 +
L1SC0000003	rubus_genome	CDS	644472	644708	100	-	1	ID=Rr012176.t1.mrna1.cds22;Name=Rr012176.t1;Parent=Rr012176.t1.mrna1;Target=Rr012176.t1 3314 3550 +
L1SC0000003	rubus_genome	CDS	643456	643619	100	-	1	ID=Rr012176.t1.mrna1.cds23;Name=Rr012176.t1;Parent=Rr012176.t1.mrna1;Target=Rr012176.t1 3551 3714 +
L1SC0000003	rubus_genome	CDS	643294	643346	100	-	0	ID=Rr012176.t1.mrna1.cds24;Name=Rr012176.t1;Parent=Rr012176.t1.mrna1;Target=Rr012176.t1 3715 3767 +
L1SC0000003	rubus_genome	CDS	643095	643173	100	-	2	ID=Rr012176.t1.mrna1.cds25;Name=Rr012176.t1;Parent=Rr012176.t1.mrna1;Target=Rr012176.t1 3768 3846 +
L1SC0000003	rubus_genome	CDS	642756	642810	100	-	0	ID=Rr012176.t1.mrna1.cds26;Name=Rr012176.t1;Parent=Rr012176.t1.mrna1;Target=Rr012176.t1 3847 3901 +
L1SC0000003	rubus_genome	CDS	642476	642542	100	-	1	ID=Rr012176.t1.mrna1.cds27;Name=Rr012176.t1;Parent=Rr012176.t1.mrna1;Target=Rr012176.t1 3902 3968 +
L1SC0000003	rubus_genome	CDS	641283	641286	100	-	2	ID=Rr012176.t1.mrna1.cds28;Name=Rr012176.t1;Parent=Rr012176.t1.mrna1;Target=Rr012176.t1 3969 3972 +
L1SC0000003	rubus_genome	CDS	640740	640747	100	-	0	ID=Rr012176.t1.mrna1.cds29;Name=Rr012176.t1;Parent=Rr012176.t1.mrna1;Target=Rr012176.t1 3973 3980 +
L1SC0000003	rubus_genome	CDS	640649	640708	100	-	2	ID=Rr012176.t1.mrna1.cds30;Name=Rr012176.t1;Parent=Rr012176.t1.mrna1;Target=Rr012176.t1 3981 4040 +
L1SC0000003	rubus_genome	CDS	640486	640557	100	-	2	ID=Rr012176.t1.mrna1.cds31;Name=Rr012176.t1;Parent=Rr012176.t1.mrna1;Target=Rr012176.t1 4041 4112 +
L1SC0000003	rubus_genome	CDS	639856	640056	100	-	2	ID=Rr012176.t1.mrna1.cds32;Name=Rr012176.t1;Parent=Rr012176.t1.mrna1;Target=Rr012176.t1 4113 4313 +
L1SC0000003	rubus_genome	CDS	639526	639703	100	-	2	ID=Rr012176.t1.mrna1.cds33;Name=Rr012176.t1;Parent=Rr012176.t1.mrna1;Target=Rr012176.t1 4314 4491 +
L1SC0000003	rubus_genome	CDS	638959	639221	100	-	0	ID=Rr012176.t1.mrna1.cds34;Name=Rr012176.t1;Parent=Rr012176.t1.mrna1;Target=Rr012176.t1 4492 4754 +
L1SC0000003	rubus_genome	CDS	638057	638326	100	-	2	ID=Rr012176.t1.mrna1.cds35;Name=Rr012176.t1;Parent=Rr012176.t1.mrna1;Target=Rr012176.t1 4755 5024 +
L1SC0000003	rubus_genome	CDS	636805	637930	100	-	2	ID=Rr012176.t1.mrna1.cds36;Name=Rr012176.t1;Parent=Rr012176.t1.mrna1;Target=Rr012176.t1 5025 6150 +
L1SC0000003	rubus_genome	CDS	636536	636628	100	-	0	ID=Rr012176.t1.mrna1.cds37;Name=Rr012176.t1;Parent=Rr012176.t1.mrna1;Target=Rr012176.t1 6151 6243 +
L1SC0000003	rubus_genome	gene	676345	680077	.	-	.	ID=Rr012181.t1.path1;Name=Rr012181.t1
L1SC0000003	rubus_genome	mRNA	676345	680077	.	-	.	ID=Rr012181.t1.mrna1;Name=Rr012181.t1;Parent=Rr012181.t1.path1;coverage=100.0;identity=100.0;matches=1464;mismatches=0;indels=0;unknowns=0
L1SC0000003	rubus_genome	exon	679581	680077	100	-	.	ID=Rr012181.t1.mrna1.exon1;Name=Rr012181.t1;Parent=Rr012181.t1.mrna1;Target=Rr012181.t1 1 497 +
L1SC0000003	rubus_genome	exon	679317	679491	100	-	.	ID=Rr012181.t1.mrna1.exon2;Name=Rr012181.t1;Parent=Rr012181.t1.mrna1;Target=Rr012181.t1 498 672 +
L1SC0000003	rubus_genome	exon	678442	678591	100	-	.	ID=Rr012181.t1.mrna1.exon3;Name=Rr012181.t1;Parent=Rr012181.t1.mrna1;Target=Rr012181.t1 673 822 +
L1SC0000003	rubus_genome	exon	678071	678232	100	-	.	ID=Rr012181.t1.mrna1.exon4;Name=Rr012181.t1;Parent=Rr012181.t1.mrna1;Target=Rr012181.t1 823 984 +
L1SC0000003	rubus_genome	exon	677427	677612	100	-	.	ID=Rr012181.t1.mrna1.exon5;Name=Rr012181.t1;Parent=Rr012181.t1.mrna1;Target=Rr012181.t1 985 1170 +
L1SC0000003	rubus_genome	exon	676772	676894	100	-	.	ID=Rr012181.t1.mrna1.exon6;Name=Rr012181.t1;Parent=Rr012181.t1.mrna1;Target=Rr012181.t1 1171 1293 +
L1SC0000003	rubus_genome	exon	676523	676612	100	-	.	ID=Rr012181.t1.mrna1.exon7;Name=Rr012181.t1;Parent=Rr012181.t1.mrna1;Target=Rr012181.t1 1294 1383 +
L1SC0000003	rubus_genome	exon	676345	676425	100	-	.	ID=Rr012181.t1.mrna1.exon8;Name=Rr012181.t1;Parent=Rr012181.t1.mrna1;Target=Rr012181.t1 1384 1464 +
L1SC0000003	rubus_genome	CDS	679581	680077	100	-	0	ID=Rr012181.t1.mrna1.cds1;Name=Rr012181.t1;Parent=Rr012181.t1.mrna1;Target=Rr012181.t1 1 497 +
L1SC0000003	rubus_genome	CDS	679317	679491	100	-	2	ID=Rr012181.t1.mrna1.cds2;Name=Rr012181.t1;Parent=Rr012181.t1.mrna1;Target=Rr012181.t1 498 672 +
L1SC0000003	rubus_genome	CDS	678442	678591	100	-	0	ID=Rr012181.t1.mrna1.cds3;Name=Rr012181.t1;Parent=Rr012181.t1.mrna1;Target=Rr012181.t1 673 822 +
L1SC0000003	rubus_genome	CDS	678071	678232	100	-	0	ID=Rr012181.t1.mrna1.cds4;Name=Rr012181.t1;Parent=Rr012181.t1.mrna1;Target=Rr012181.t1 823 984 +
L1SC0000003	rubus_genome	CDS	677427	677612	100	-	0	ID=Rr012181.t1.mrna1.cds5;Name=Rr012181.t1;Parent=Rr012181.t1.mrna1;Target=Rr012181.t1 985 1170 +
L1SC0000003	rubus_genome	CDS	676772	676894	100	-	0	ID=Rr012181.t1.mrna1.cds6;Name=Rr012181.t1;Parent=Rr012181.t1.mrna1;Target=Rr012181.t1 1171 1293 +
L1SC0000003	rubus_genome	CDS	676523	676612	100	-	0	ID=Rr012181.t1.mrna1.cds7;Name=Rr012181.t1;Parent=Rr012181.t1.mrna1;Target=Rr012181.t1 1294 1383 +
L1SC0000003	rubus_genome	CDS	676345	676425	100	-	0	ID=Rr012181.t1.mrna1.cds8;Name=Rr012181.t1;Parent=Rr012181.t1.mrna1;Target=Rr012181.t1 1384 1464 +
L1SC0000003	rubus_genome	gene	691610	698697	.	+	.	ID=Rr012185.t1.path1;Name=Rr012185.t1
L1SC0000003	rubus_genome	mRNA	691610	698697	.	+	.	ID=Rr012185.t1.mrna1;Name=Rr012185.t1;Parent=Rr012185.t1.path1;coverage=100.0;identity=100.0;matches=3684;mismatches=0;indels=0;unknowns=0
L1SC0000003	rubus_genome	exon	691610	691910	100	+	.	ID=Rr012185.t1.mrna1.exon1;Name=Rr012185.t1;Parent=Rr012185.t1.mrna1;Target=Rr012185.t1 1 301 +
L1SC0000003	rubus_genome	exon	692208	693593	100	+	.	ID=Rr012185.t1.mrna1.exon2;Name=Rr012185.t1;Parent=Rr012185.t1.mrna1;Target=Rr012185.t1 302 1687 +
L1SC0000003	rubus_genome	exon	693677	693801	100	+	.	ID=Rr012185.t1.mrna1.exon3;Name=Rr012185.t1;Parent=Rr012185.t1.mrna1;Target=Rr012185.t1 1688 1812 +
L1SC0000003	rubus_genome	exon	693890	694044	100	+	.	ID=Rr012185.t1.mrna1.exon4;Name=Rr012185.t1;Parent=Rr012185.t1.mrna1;Target=Rr012185.t1 1813 1967 +
L1SC0000003	rubus_genome	exon	694411	694533	100	+	.	ID=Rr012185.t1.mrna1.exon5;Name=Rr012185.t1;Parent=Rr012185.t1.mrna1;Target=Rr012185.t1 1968 2090 +
L1SC0000003	rubus_genome	exon	694622	694807	100	+	.	ID=Rr012185.t1.mrna1.exon6;Name=Rr012185.t1;Parent=Rr012185.t1.mrna1;Target=Rr012185.t1 2091 2276 +
L1SC0000003	rubus_genome	exon	694891	694972	100	+	.	ID=Rr012185.t1.mrna1.exon7;Name=Rr012185.t1;Parent=Rr012185.t1.mrna1;Target=Rr012185.t1 2277 2358 +
L1SC0000003	rubus_genome	exon	695072	695122	100	+	.	ID=Rr012185.t1.mrna1.exon8;Name=Rr012185.t1;Parent=Rr012185.t1.mrna1;Target=Rr012185.t1 2359 2409 +
L1SC0000003	rubus_genome	exon	695218	695293	100	+	.	ID=Rr012185.t1.mrna1.exon9;Name=Rr012185.t1;Parent=Rr012185.t1.mrna1;Target=Rr012185.t1 2410 2485 +
L1SC0000003	rubus_genome	exon	695408	695519	100	+	.	ID=Rr012185.t1.mrna1.exon10;Name=Rr012185.t1;Parent=Rr012185.t1.mrna1;Target=Rr012185.t1 2486 2597 +
L1SC0000003	rubus_genome	exon	695602	695673	100	+	.	ID=Rr012185.t1.mrna1.exon11;Name=Rr012185.t1;Parent=Rr012185.t1.mrna1;Target=Rr012185.t1 2598 2669 +
L1SC0000003	rubus_genome	exon	696786	696981	100	+	.	ID=Rr012185.t1.mrna1.exon12;Name=Rr012185.t1;Parent=Rr012185.t1.mrna1;Target=Rr012185.t1 2670 2865 +
L1SC0000003	rubus_genome	exon	697064	697246	100	+	.	ID=Rr012185.t1.mrna1.exon13;Name=Rr012185.t1;Parent=Rr012185.t1.mrna1;Target=Rr012185.t1 2866 3048 +
L1SC0000003	rubus_genome	exon	697390	697532	100	+	.	ID=Rr012185.t1.mrna1.exon14;Name=Rr012185.t1;Parent=Rr012185.t1.mrna1;Target=Rr012185.t1 3049 3191 +
L1SC0000003	rubus_genome	exon	697608	697670	100	+	.	ID=Rr012185.t1.mrna1.exon15;Name=Rr012185.t1;Parent=Rr012185.t1.mrna1;Target=Rr012185.t1 3192 3254 +
L1SC0000003	rubus_genome	exon	697790	698000	100	+	.	ID=Rr012185.t1.mrna1.exon16;Name=Rr012185.t1;Parent=Rr012185.t1.mrna1;Target=Rr012185.t1 3255 3465 +
L1SC0000003	rubus_genome	exon	698395	698562	100	+	.	ID=Rr012185.t1.mrna1.exon17;Name=Rr012185.t1;Parent=Rr012185.t1.mrna1;Target=Rr012185.t1 3466 3633 +
L1SC0000003	rubus_genome	exon	698647	698697	100	+	.	ID=Rr012185.t1.mrna1.exon18;Name=Rr012185.t1;Parent=Rr012185.t1.mrna1;Target=Rr012185.t1 3634 3684 +
L1SC0000003	rubus_genome	CDS	691610	691910	100	+	0	ID=Rr012185.t1.mrna1.cds1;Name=Rr012185.t1;Parent=Rr012185.t1.mrna1;Target=Rr012185.t1 1 301 +
L1SC0000003	rubus_genome	CDS	692208	693593	100	+	1	ID=Rr012185.t1.mrna1.cds2;Name=Rr012185.t1;Parent=Rr012185.t1.mrna1;Target=Rr012185.t1 302 1687 +
L1SC0000003	rubus_genome	CDS	693677	693801	100	+	1	ID=Rr012185.t1.mrna1.cds3;Name=Rr012185.t1;Parent=Rr012185.t1.mrna1;Target=Rr012185.t1 1688 1812 +
L1SC0000003	rubus_genome	CDS	693890	694044	100	+	0	ID=Rr012185.t1.mrna1.cds4;Name=Rr012185.t1;Parent=Rr012185.t1.mrna1;Target=Rr012185.t1 1813 1967 +
L1SC0000003	rubus_genome	CDS	694411	694533	100	+	2	ID=Rr012185.t1.mrna1.cds5;Name=Rr012185.t1;Parent=Rr012185.t1.mrna1;Target=Rr012185.t1 1968 2090 +
L1SC0000003	rubus_genome	CDS	694622	694807	100	+	2	ID=Rr012185.t1.mrna1.cds6;Name=Rr012185.t1;Parent=Rr012185.t1.mrna1;Target=Rr012185.t1 2091 2276 +
L1SC0000003	rubus_genome	CDS	694891	694972	100	+	2	ID=Rr012185.t1.mrna1.cds7;Name=Rr012185.t1;Parent=Rr012185.t1.mrna1;Target=Rr012185.t1 2277 2358 +
L1SC0000003	rubus_genome	CDS	695072	695122	100	+	0	ID=Rr012185.t1.mrna1.cds8;Name=Rr012185.t1;Parent=Rr012185.t1.mrna1;Target=Rr012185.t1 2359 2409 +
L1SC0000003	rubus_genome	CDS	695218	695293	100	+	0	ID=Rr012185.t1.mrna1.cds9;Name=Rr012185.t1;Parent=Rr012185.t1.mrna1;Target=Rr012185.t1 2410 2485 +
L1SC0000003	rubus_genome	CDS	695408	695519	100	+	1	ID=Rr012185.t1.mrna1.cds10;Name=Rr012185.t1;Parent=Rr012185.t1.mrna1;Target=Rr012185.t1 2486 2597 +
L1SC0000003	rubus_genome	CDS	695602	695673	100	+	2	ID=Rr012185.t1.mrna1.cds11;Name=Rr012185.t1;Parent=Rr012185.t1.mrna1;Target=Rr012185.t1 2598 2669 +
L1SC0000003	rubus_genome	CDS	696786	696981	100	+	2	ID=Rr012185.t1.mrna1.cds12;Name=Rr012185.t1;Parent=Rr012185.t1.mrna1;Target=Rr012185.t1 2670 2865 +
L1SC0000003	rubus_genome	CDS	697064	697246	100	+	0	ID=Rr012185.t1.mrna1.cds13;Name=Rr012185.t1;Parent=Rr012185.t1.mrna1;Target=Rr012185.t1 2866 3048 +
L1SC0000003	rubus_genome	CDS	697390	697532	100	+	0	ID=Rr012185.t1.mrna1.cds14;Name=Rr012185.t1;Parent=Rr012185.t1.mrna1;Target=Rr012185.t1 3049 3191 +
L1SC0000003	rubus_genome	CDS	697608	697670	100	+	2	ID=Rr012185.t1.mrna1.cds15;Name=Rr012185.t1;Parent=Rr012185.t1.mrna1;Target=Rr012185.t1 3192 3254 +
L1SC0000003	rubus_genome	CDS	697790	698000	100	+	2	ID=Rr012185.t1.mrna1.cds16;Name=Rr012185.t1;Parent=Rr012185.t1.mrna1;Target=Rr012185.t1 3255 3465 +
L1SC0000003	rubus_genome	CDS	698395	698562	100	+	0	ID=Rr012185.t1.mrna1.cds17;Name=Rr012185.t1;Parent=Rr012185.t1.mrna1;Target=Rr012185.t1 3466 3633 +
L1SC0000003	rubus_genome	CDS	698647	698697	100	+	0	ID=Rr012185.t1.mrna1.cds18;Name=Rr012185.t1;Parent=Rr012185.t1.mrna1;Target=Rr012185.t1 3634 3684 +
L1SC0000003	rubus_genome	gene	705427	706086	.	-	.	ID=Rr012188.t1.path1;Name=Rr012188.t1
L1SC0000003	rubus_genome	mRNA	705427	706086	.	-	.	ID=Rr012188.t1.mrna1;Name=Rr012188.t1;Parent=Rr012188.t1.path1;coverage=100.0;identity=100.0;matches=660;mismatches=0;indels=0;unknowns=0
L1SC0000003	rubus_genome	exon	705427	706086	100	-	.	ID=Rr012188.t1.mrna1.exon1;Name=Rr012188.t1;Parent=Rr012188.t1.mrna1;Target=Rr012188.t1 660 1 .
L1SC0000003	rubus_genome	CDS	705427	706086	100	-	0	ID=Rr012188.t1.mrna1.cds1;Name=Rr012188.t1;Parent=Rr012188.t1.mrna1;Target=Rr012188.t1 660 1 .
L1SC0000003	rubus_genome	gene	709005	711993	.	+	.	ID=Rr012191.t1.path1;Name=Rr012191.t1
L1SC0000003	rubus_genome	mRNA	709005	711993	.	+	.	ID=Rr012191.t1.mrna1;Name=Rr012191.t1;Parent=Rr012191.t1.path1;coverage=100.0;identity=100.0;matches=1425;mismatches=0;indels=0;unknowns=0
L1SC0000003	rubus_genome	exon	709005	709194	100	+	.	ID=Rr012191.t1.mrna1.exon1;Name=Rr012191.t1;Parent=Rr012191.t1.mrna1;Target=Rr012191.t1 1 190 +
L1SC0000003	rubus_genome	exon	709300	709487	100	+	.	ID=Rr012191.t1.mrna1.exon2;Name=Rr012191.t1;Parent=Rr012191.t1.mrna1;Target=Rr012191.t1 191 378 +
L1SC0000003	rubus_genome	exon	709590	709638	100	+	.	ID=Rr012191.t1.mrna1.exon3;Name=Rr012191.t1;Parent=Rr012191.t1.mrna1;Target=Rr012191.t1 379 427 +
L1SC0000003	rubus_genome	exon	710534	710745	100	+	.	ID=Rr012191.t1.mrna1.exon4;Name=Rr012191.t1;Parent=Rr012191.t1.mrna1;Target=Rr012191.t1 428 639 +
L1SC0000003	rubus_genome	exon	710880	711156	100	+	.	ID=Rr012191.t1.mrna1.exon5;Name=Rr012191.t1;Parent=Rr012191.t1.mrna1;Target=Rr012191.t1 640 916 +
L1SC0000003	rubus_genome	exon	711250	711360	100	+	.	ID=Rr012191.t1.mrna1.exon6;Name=Rr012191.t1;Parent=Rr012191.t1.mrna1;Target=Rr012191.t1 917 1027 +
L1SC0000003	rubus_genome	exon	711493	711647	100	+	.	ID=Rr012191.t1.mrna1.exon7;Name=Rr012191.t1;Parent=Rr012191.t1.mrna1;Target=Rr012191.t1 1028 1182 +
L1SC0000003	rubus_genome	exon	711751	711993	100	+	.	ID=Rr012191.t1.mrna1.exon8;Name=Rr012191.t1;Parent=Rr012191.t1.mrna1;Target=Rr012191.t1 1183 1425 +
L1SC0000003	rubus_genome	CDS	709005	709194	100	+	0	ID=Rr012191.t1.mrna1.cds1;Name=Rr012191.t1;Parent=Rr012191.t1.mrna1;Target=Rr012191.t1 1 190 +
L1SC0000003	rubus_genome	CDS	709300	709487	100	+	1	ID=Rr012191.t1.mrna1.cds2;Name=Rr012191.t1;Parent=Rr012191.t1.mrna1;Target=Rr012191.t1 191 378 +
L1SC0000003	rubus_genome	CDS	709590	709638	100	+	0	ID=Rr012191.t1.mrna1.cds3;Name=Rr012191.t1;Parent=Rr012191.t1.mrna1;Target=Rr012191.t1 379 427 +
L1SC0000003	rubus_genome	CDS	710534	710745	100	+	1	ID=Rr012191.t1.mrna1.cds4;Name=Rr012191.t1;Parent=Rr012191.t1.mrna1;Target=Rr012191.t1 428 639 +
L1SC0000003	rubus_genome	CDS	710880	711156	100	+	0	ID=Rr012191.t1.mrna1.cds5;Name=Rr012191.t1;Parent=Rr012191.t1.mrna1;Target=Rr012191.t1 640 916 +
L1SC0000003	rubus_genome	CDS	711250	711360	100	+	1	ID=Rr012191.t1.mrna1.cds6;Name=Rr012191.t1;Parent=Rr012191.t1.mrna1;Target=Rr012191.t1 917 1027 +
L1SC0000003	rubus_genome	CDS	711493	711647	100	+	1	ID=Rr012191.t1.mrna1.cds7;Name=Rr012191.t1;Parent=Rr012191.t1.mrna1;Target=Rr012191.t1 1028 1182 +
L1SC0000003	rubus_genome	CDS	711751	711993	100	+	0	ID=Rr012191.t1.mrna1.cds8;Name=Rr012191.t1;Parent=Rr012191.t1.mrna1;Target=Rr012191.t1 1183 1425 +
L1SC0000003	rubus_genome	gene	716386	717829	.	+	.	ID=Rr012198.t1.path1;Name=Rr012198.t1
L1SC0000003	rubus_genome	mRNA	716386	717829	.	+	.	ID=Rr012198.t1.mrna1;Name=Rr012198.t1;Parent=Rr012198.t1.path1;coverage=100.0;identity=100.0;matches=606;mismatches=0;indels=0;unknowns=0
L1SC0000003	rubus_genome	exon	716386	716451	100	+	.	ID=Rr012198.t1.mrna1.exon1;Name=Rr012198.t1;Parent=Rr012198.t1.mrna1;Target=Rr012198.t1 1 66 +
L1SC0000003	rubus_genome	exon	716534	716686	100	+	.	ID=Rr012198.t1.mrna1.exon2;Name=Rr012198.t1;Parent=Rr012198.t1.mrna1;Target=Rr012198.t1 67 219 +
L1SC0000003	rubus_genome	exon	717027	717172	100	+	.	ID=Rr012198.t1.mrna1.exon3;Name=Rr012198.t1;Parent=Rr012198.t1.mrna1;Target=Rr012198.t1 220 365 +
L1SC0000003	rubus_genome	exon	717276	717376	100	+	.	ID=Rr012198.t1.mrna1.exon4;Name=Rr012198.t1;Parent=Rr012198.t1.mrna1;Target=Rr012198.t1 366 466 +
L1SC0000003	rubus_genome	exon	717690	717829	100	+	.	ID=Rr012198.t1.mrna1.exon5;Name=Rr012198.t1;Parent=Rr012198.t1.mrna1;Target=Rr012198.t1 467 606 +
L1SC0000003	rubus_genome	CDS	716386	716451	100	+	0	ID=Rr012198.t1.mrna1.cds1;Name=Rr012198.t1;Parent=Rr012198.t1.mrna1;Target=Rr012198.t1 1 66 +
L1SC0000003	rubus_genome	CDS	716534	716686	100	+	0	ID=Rr012198.t1.mrna1.cds2;Name=Rr012198.t1;Parent=Rr012198.t1.mrna1;Target=Rr012198.t1 67 219 +
L1SC0000003	rubus_genome	CDS	717027	717172	100	+	0	ID=Rr012198.t1.mrna1.cds3;Name=Rr012198.t1;Parent=Rr012198.t1.mrna1;Target=Rr012198.t1 220 365 +
L1SC0000003	rubus_genome	CDS	717276	717376	100	+	2	ID=Rr012198.t1.mrna1.cds4;Name=Rr012198.t1;Parent=Rr012198.t1.mrna1;Target=Rr012198.t1 366 466 +
L1SC0000003	rubus_genome	CDS	717690	717829	100	+	1	ID=Rr012198.t1.mrna1.cds5;Name=Rr012198.t1;Parent=Rr012198.t1.mrna1;Target=Rr012198.t1 467 606 +
L1SC0000003	rubus_genome	gene	725823	731739	.	+	.	ID=Rr012216.t1.path1;Name=Rr012216.t1
L1SC0000003	rubus_genome	mRNA	725823	731739	.	+	.	ID=Rr012216.t1.mrna1;Name=Rr012216.t1;Parent=Rr012216.t1.path1;coverage=100.0;identity=100.0;matches=1644;mismatches=0;indels=0;unknowns=0
L1SC0000003	rubus_genome	exon	725823	726626	100	+	.	ID=Rr012216.t1.mrna1.exon1;Name=Rr012216.t1;Parent=Rr012216.t1.mrna1;Target=Rr012216.t1 1 804 +
L1SC0000003	rubus_genome	exon	727583	727642	100	+	.	ID=Rr012216.t1.mrna1.exon2;Name=Rr012216.t1;Parent=Rr012216.t1.mrna1;Target=Rr012216.t1 805 864 +
L1SC0000003	rubus_genome	exon	728396	728446	100	+	.	ID=Rr012216.t1.mrna1.exon3;Name=Rr012216.t1;Parent=Rr012216.t1.mrna1;Target=Rr012216.t1 865 915 +
L1SC0000003	rubus_genome	exon	730539	730609	100	+	.	ID=Rr012216.t1.mrna1.exon4;Name=Rr012216.t1;Parent=Rr012216.t1.mrna1;Target=Rr012216.t1 916 986 +
L1SC0000003	rubus_genome	exon	730785	731017	100	+	.	ID=Rr012216.t1.mrna1.exon5;Name=Rr012216.t1;Parent=Rr012216.t1.mrna1;Target=Rr012216.t1 987 1219 +
L1SC0000003	rubus_genome	exon	731315	731739	100	+	.	ID=Rr012216.t1.mrna1.exon6;Name=Rr012216.t1;Parent=Rr012216.t1.mrna1;Target=Rr012216.t1 1220 1644 +
L1SC0000003	rubus_genome	CDS	725823	726626	100	+	0	ID=Rr012216.t1.mrna1.cds1;Name=Rr012216.t1;Parent=Rr012216.t1.mrna1;Target=Rr012216.t1 1 804 +
L1SC0000003	rubus_genome	CDS	727583	727642	100	+	0	ID=Rr012216.t1.mrna1.cds2;Name=Rr012216.t1;Parent=Rr012216.t1.mrna1;Target=Rr012216.t1 805 864 +
L1SC0000003	rubus_genome	CDS	728396	728446	100	+	0	ID=Rr012216.t1.mrna1.cds3;Name=Rr012216.t1;Parent=Rr012216.t1.mrna1;Target=Rr012216.t1 865 915 +
L1SC0000003	rubus_genome	CDS	730539	730609	100	+	0	ID=Rr012216.t1.mrna1.cds4;Name=Rr012216.t1;Parent=Rr012216.t1.mrna1;Target=Rr012216.t1 916 986 +
L1SC0000003	rubus_genome	CDS	730785	731017	100	+	2	ID=Rr012216.t1.mrna1.cds5;Name=Rr012216.t1;Parent=Rr012216.t1.mrna1;Target=Rr012216.t1 987 1219 +
L1SC0000003	rubus_genome	CDS	731315	731739	100	+	1	ID=Rr012216.t1.mrna1.cds6;Name=Rr012216.t1;Parent=Rr012216.t1.mrna1;Target=Rr012216.t1 1220 1644 +
L1SC0000003	rubus_genome	gene	732073	732645	.	-	.	ID=Rr012226.t1.path1;Name=Rr012226.t1
L1SC0000003	rubus_genome	mRNA	732073	732645	.	-	.	ID=Rr012226.t1.mrna1;Name=Rr012226.t1;Parent=Rr012226.t1.path1;coverage=100.0;identity=100.0;matches=573;mismatches=0;indels=0;unknowns=0
L1SC0000003	rubus_genome	exon	732073	732645	100	-	.	ID=Rr012226.t1.mrna1.exon1;Name=Rr012226.t1;Parent=Rr012226.t1.mrna1;Target=Rr012226.t1 573 1 .
L1SC0000003	rubus_genome	CDS	732073	732645	100	-	0	ID=Rr012226.t1.mrna1.cds1;Name=Rr012226.t1;Parent=Rr012226.t1.mrna1;Target=Rr012226.t1 573 1 .
L1SC0000003	rubus_genome	gene	734463	736211	.	+	.	ID=Rr012235.t1.path1;Name=Rr012235.t1
L1SC0000003	rubus_genome	mRNA	734463	736211	.	+	.	ID=Rr012235.t1.mrna1;Name=Rr012235.t1;Parent=Rr012235.t1.path1;coverage=100.0;identity=100.0;matches=864;mismatches=0;indels=0;unknowns=0
L1SC0000003	rubus_genome	exon	734463	734924	100	+	.	ID=Rr012235.t1.mrna1.exon1;Name=Rr012235.t1;Parent=Rr012235.t1.mrna1;Target=Rr012235.t1 1 462 +
L1SC0000003	rubus_genome	exon	735639	735767	100	+	.	ID=Rr012235.t1.mrna1.exon2;Name=Rr012235.t1;Parent=Rr012235.t1.mrna1;Target=Rr012235.t1 463 591 +
L1SC0000003	rubus_genome	exon	735939	736211	100	+	.	ID=Rr012235.t1.mrna1.exon3;Name=Rr012235.t1;Parent=Rr012235.t1.mrna1;Target=Rr012235.t1 592 864 +
L1SC0000003	rubus_genome	CDS	734463	734924	100	+	0	ID=Rr012235.t1.mrna1.cds1;Name=Rr012235.t1;Parent=Rr012235.t1.mrna1;Target=Rr012235.t1 1 462 +
L1SC0000003	rubus_genome	CDS	735639	735767	100	+	0	ID=Rr012235.t1.mrna1.cds2;Name=Rr012235.t1;Parent=Rr012235.t1.mrna1;Target=Rr012235.t1 463 591 +
L1SC0000003	rubus_genome	CDS	735939	736211	100	+	0	ID=Rr012235.t1.mrna1.cds3;Name=Rr012235.t1;Parent=Rr012235.t1.mrna1;Target=Rr012235.t1 592 864 +
L1SC0000003	rubus_genome	gene	743585	743899	.	-	.	ID=Rr012244.t1.path1;Name=Rr012244.t1
L1SC0000003	rubus_genome	mRNA	743585	743899	.	-	.	ID=Rr012244.t1.mrna1;Name=Rr012244.t1;Parent=Rr012244.t1.path1;coverage=100.0;identity=100.0;matches=315;mismatches=0;indels=0;unknowns=0
L1SC0000003	rubus_genome	exon	743585	743899	100	-	.	ID=Rr012244.t1.mrna1.exon1;Name=Rr012244.t1;Parent=Rr012244.t1.mrna1;Target=Rr012244.t1 315 1 .
L1SC0000003	rubus_genome	CDS	743585	743899	100	-	0	ID=Rr012244.t1.mrna1.cds1;Name=Rr012244.t1;Parent=Rr012244.t1.mrna1;Target=Rr012244.t1 315 1 .
L1SC0000003	rubus_genome	gene	753049	761565	.	+	.	ID=Rr012258.t1.path1;Name=Rr012258.t1
L1SC0000003	rubus_genome	mRNA	753049	761565	.	+	.	ID=Rr012258.t1.mrna1;Name=Rr012258.t1;Parent=Rr012258.t1.path1;coverage=100.0;identity=100.0;matches=1794;mismatches=0;indels=0;unknowns=0
L1SC0000003	rubus_genome	exon	753049	753258	100	+	.	ID=Rr012258.t1.mrna1.exon1;Name=Rr012258.t1;Parent=Rr012258.t1.mrna1;Target=Rr012258.t1 1 210 +
L1SC0000003	rubus_genome	exon	754059	754205	100	+	.	ID=Rr012258.t1.mrna1.exon2;Name=Rr012258.t1;Parent=Rr012258.t1.mrna1;Target=Rr012258.t1 211 357 +
L1SC0000003	rubus_genome	exon	754285	754399	100	+	.	ID=Rr012258.t1.mrna1.exon3;Name=Rr012258.t1;Parent=Rr012258.t1.mrna1;Target=Rr012258.t1 358 472 +
L1SC0000003	rubus_genome	exon	754567	754661	100	+	.	ID=Rr012258.t1.mrna1.exon4;Name=Rr012258.t1;Parent=Rr012258.t1.mrna1;Target=Rr012258.t1 473 567 +
L1SC0000003	rubus_genome	exon	755545	755648	100	+	.	ID=Rr012258.t1.mrna1.exon5;Name=Rr012258.t1;Parent=Rr012258.t1.mrna1;Target=Rr012258.t1 568 671 +
L1SC0000003	rubus_genome	exon	756867	756904	100	+	.	ID=Rr012258.t1.mrna1.exon6;Name=Rr012258.t1;Parent=Rr012258.t1.mrna1;Target=Rr012258.t1 672 709 +
L1SC0000003	rubus_genome	exon	757631	757866	100	+	.	ID=Rr012258.t1.mrna1.exon7;Name=Rr012258.t1;Parent=Rr012258.t1.mrna1;Target=Rr012258.t1 710 945 +
L1SC0000003	rubus_genome	exon	758710	758803	100	+	.	ID=Rr012258.t1.mrna1.exon8;Name=Rr012258.t1;Parent=Rr012258.t1.mrna1;Target=Rr012258.t1 946 1039 +
L1SC0000003	rubus_genome	exon	758893	759083	100	+	.	ID=Rr012258.t1.mrna1.exon9;Name=Rr012258.t1;Parent=Rr012258.t1.mrna1;Target=Rr012258.t1 1040 1230 +
L1SC0000003	rubus_genome	exon	760207	760426	100	+	.	ID=Rr012258.t1.mrna1.exon10;Name=Rr012258.t1;Parent=Rr012258.t1.mrna1;Target=Rr012258.t1 1231 1450 +
L1SC0000003	rubus_genome	exon	760854	761021	100	+	.	ID=Rr012258.t1.mrna1.exon11;Name=Rr012258.t1;Parent=Rr012258.t1.mrna1;Target=Rr012258.t1 1451 1618 +
L1SC0000003	rubus_genome	exon	761390	761565	100	+	.	ID=Rr012258.t1.mrna1.exon12;Name=Rr012258.t1;Parent=Rr012258.t1.mrna1;Target=Rr012258.t1 1619 1794 +
L1SC0000003	rubus_genome	CDS	753049	753258	100	+	0	ID=Rr012258.t1.mrna1.cds1;Name=Rr012258.t1;Parent=Rr012258.t1.mrna1;Target=Rr012258.t1 1 210 +
L1SC0000003	rubus_genome	CDS	754059	754205	100	+	0	ID=Rr012258.t1.mrna1.cds2;Name=Rr012258.t1;Parent=Rr012258.t1.mrna1;Target=Rr012258.t1 211 357 +
L1SC0000003	rubus_genome	CDS	754285	754399	100	+	0	ID=Rr012258.t1.mrna1.cds3;Name=Rr012258.t1;Parent=Rr012258.t1.mrna1;Target=Rr012258.t1 358 472 +
L1SC0000003	rubus_genome	CDS	754567	754661	100	+	1	ID=Rr012258.t1.mrna1.cds4;Name=Rr012258.t1;Parent=Rr012258.t1.mrna1;Target=Rr012258.t1 473 567 +
L1SC0000003	rubus_genome	CDS	755545	755648	100	+	0	ID=Rr012258.t1.mrna1.cds5;Name=Rr012258.t1;Parent=Rr012258.t1.mrna1;Target=Rr012258.t1 568 671 +
L1SC0000003	rubus_genome	CDS	756867	756904	100	+	2	ID=Rr012258.t1.mrna1.cds6;Name=Rr012258.t1;Parent=Rr012258.t1.mrna1;Target=Rr012258.t1 672 709 +
L1SC0000003	rubus_genome	CDS	757631	757866	100	+	1	ID=Rr012258.t1.mrna1.cds7;Name=Rr012258.t1;Parent=Rr012258.t1.mrna1;Target=Rr012258.t1 710 945 +
L1SC0000003	rubus_genome	CDS	758710	758803	100	+	0	ID=Rr012258.t1.mrna1.cds8;Name=Rr012258.t1;Parent=Rr012258.t1.mrna1;Target=Rr012258.t1 946 1039 +
L1SC0000003	rubus_genome	CDS	758893	759083	100	+	1	ID=Rr012258.t1.mrna1.cds9;Name=Rr012258.t1;Parent=Rr012258.t1.mrna1;Target=Rr012258.t1 1040 1230 +
L1SC0000003	rubus_genome	CDS	760207	760426	100	+	0	ID=Rr012258.t1.mrna1.cds10;Name=Rr012258.t1;Parent=Rr012258.t1.mrna1;Target=Rr012258.t1 1231 1450 +
L1SC0000003	rubus_genome	CDS	760854	761021	100	+	1	ID=Rr012258.t1.mrna1.cds11;Name=Rr012258.t1;Parent=Rr012258.t1.mrna1;Target=Rr012258.t1 1451 1618 +
L1SC0000003	rubus_genome	CDS	761390	761565	100	+	1	ID=Rr012258.t1.mrna1.cds12;Name=Rr012258.t1;Parent=Rr012258.t1.mrna1;Target=Rr012258.t1 1619 1794 +
L1SC0000003	rubus_genome	gene	763793	768700	.	-	.	ID=Rr012266.t1.path1;Name=Rr012266.t1
L1SC0000003	rubus_genome	mRNA	763793	768700	.	-	.	ID=Rr012266.t1.mrna1;Name=Rr012266.t1;Parent=Rr012266.t1.path1;coverage=100.0;identity=100.0;matches=1821;mismatches=0;indels=0;unknowns=0
L1SC0000003	rubus_genome	exon	768437	768700	100	-	.	ID=Rr012266.t1.mrna1.exon1;Name=Rr012266.t1;Parent=Rr012266.t1.mrna1;Target=Rr012266.t1 1 264 +
L1SC0000003	rubus_genome	exon	768109	768347	100	-	.	ID=Rr012266.t1.mrna1.exon2;Name=Rr012266.t1;Parent=Rr012266.t1.mrna1;Target=Rr012266.t1 265 503 +
L1SC0000003	rubus_genome	exon	767765	767966	100	-	.	ID=Rr012266.t1.mrna1.exon3;Name=Rr012266.t1;Parent=Rr012266.t1.mrna1;Target=Rr012266.t1 504 705 +
L1SC0000003	rubus_genome	exon	766800	766865	100	-	.	ID=Rr012266.t1.mrna1.exon4;Name=Rr012266.t1;Parent=Rr012266.t1.mrna1;Target=Rr012266.t1 706 771 +
L1SC0000003	rubus_genome	exon	766181	766373	100	-	.	ID=Rr012266.t1.mrna1.exon5;Name=Rr012266.t1;Parent=Rr012266.t1.mrna1;Target=Rr012266.t1 772 964 +
L1SC0000003	rubus_genome	exon	765003	765169	100	-	.	ID=Rr012266.t1.mrna1.exon6;Name=Rr012266.t1;Parent=Rr012266.t1.mrna1;Target=Rr012266.t1 965 1131 +
L1SC0000003	rubus_genome	exon	763793	764482	100	-	.	ID=Rr012266.t1.mrna1.exon7;Name=Rr012266.t1;Parent=Rr012266.t1.mrna1;Target=Rr012266.t1 1132 1821 +
L1SC0000003	rubus_genome	CDS	768437	768700	100	-	0	ID=Rr012266.t1.mrna1.cds1;Name=Rr012266.t1;Parent=Rr012266.t1.mrna1;Target=Rr012266.t1 1 264 +
L1SC0000003	rubus_genome	CDS	768109	768347	100	-	0	ID=Rr012266.t1.mrna1.cds2;Name=Rr012266.t1;Parent=Rr012266.t1.mrna1;Target=Rr012266.t1 265 503 +
L1SC0000003	rubus_genome	CDS	767765	767966	100	-	2	ID=Rr012266.t1.mrna1.cds3;Name=Rr012266.t1;Parent=Rr012266.t1.mrna1;Target=Rr012266.t1 504 705 +
L1SC0000003	rubus_genome	CDS	766800	766865	100	-	0	ID=Rr012266.t1.mrna1.cds4;Name=Rr012266.t1;Parent=Rr012266.t1.mrna1;Target=Rr012266.t1 706 771 +
L1SC0000003	rubus_genome	CDS	766181	766373	100	-	0	ID=Rr012266.t1.mrna1.cds5;Name=Rr012266.t1;Parent=Rr012266.t1.mrna1;Target=Rr012266.t1 772 964 +
L1SC0000003	rubus_genome	CDS	765003	765169	100	-	1	ID=Rr012266.t1.mrna1.cds6;Name=Rr012266.t1;Parent=Rr012266.t1.mrna1;Target=Rr012266.t1 965 1131 +
L1SC0000003	rubus_genome	CDS	763793	764482	100	-	0	ID=Rr012266.t1.mrna1.cds7;Name=Rr012266.t1;Parent=Rr012266.t1.mrna1;Target=Rr012266.t1 1132 1821 +
L1SC0000003	rubus_genome	gene	770005	777095	.	+	.	ID=Rr012273.t1.path1;Name=Rr012273.t1
L1SC0000003	rubus_genome	mRNA	770005	777095	.	+	.	ID=Rr012273.t1.mrna1;Name=Rr012273.t1;Parent=Rr012273.t1.path1;coverage=100.0;identity=100.0;matches=1929;mismatches=0;indels=0;unknowns=0
L1SC0000003	rubus_genome	exon	770005	770316	100	+	.	ID=Rr012273.t1.mrna1.exon1;Name=Rr012273.t1;Parent=Rr012273.t1.mrna1;Target=Rr012273.t1 1 312 +
L1SC0000003	rubus_genome	exon	770453	770769	100	+	.	ID=Rr012273.t1.mrna1.exon2;Name=Rr012273.t1;Parent=Rr012273.t1.mrna1;Target=Rr012273.t1 313 629 +
L1SC0000003	rubus_genome	exon	770898	770990	100	+	.	ID=Rr012273.t1.mrna1.exon3;Name=Rr012273.t1;Parent=Rr012273.t1.mrna1;Target=Rr012273.t1 630 722 +
L1SC0000003	rubus_genome	exon	771083	771173	100	+	.	ID=Rr012273.t1.mrna1.exon4;Name=Rr012273.t1;Parent=Rr012273.t1.mrna1;Target=Rr012273.t1 723 813 +
L1SC0000003	rubus_genome	exon	771559	771652	100	+	.	ID=Rr012273.t1.mrna1.exon5;Name=Rr012273.t1;Parent=Rr012273.t1.mrna1;Target=Rr012273.t1 814 907 +
L1SC0000003	rubus_genome	exon	772235	772332	100	+	.	ID=Rr012273.t1.mrna1.exon6;Name=Rr012273.t1;Parent=Rr012273.t1.mrna1;Target=Rr012273.t1 908 1005 +
L1SC0000003	rubus_genome	exon	773810	773879	100	+	.	ID=Rr012273.t1.mrna1.exon7;Name=Rr012273.t1;Parent=Rr012273.t1.mrna1;Target=Rr012273.t1 1006 1075 +
L1SC0000003	rubus_genome	exon	774510	774613	100	+	.	ID=Rr012273.t1.mrna1.exon8;Name=Rr012273.t1;Parent=Rr012273.t1.mrna1;Target=Rr012273.t1 1076 1179 +
L1SC0000003	rubus_genome	exon	775194	775310	100	+	.	ID=Rr012273.t1.mrna1.exon9;Name=Rr012273.t1;Parent=Rr012273.t1.mrna1;Target=Rr012273.t1 1180 1296 +
L1SC0000003	rubus_genome	exon	776237	776313	100	+	.	ID=Rr012273.t1.mrna1.exon10;Name=Rr012273.t1;Parent=Rr012273.t1.mrna1;Target=Rr012273.t1 1297 1373 +
L1SC0000003	rubus_genome	exon	776444	776488	100	+	.	ID=Rr012273.t1.mrna1.exon11;Name=Rr012273.t1;Parent=Rr012273.t1.mrna1;Target=Rr012273.t1 1374 1418 +
L1SC0000003	rubus_genome	exon	776585	777095	100	+	.	ID=Rr012273.t1.mrna1.exon12;Name=Rr012273.t1;Parent=Rr012273.t1.mrna1;Target=Rr012273.t1 1419 1929 +
L1SC0000003	rubus_genome	CDS	770005	770316	100	+	0	ID=Rr012273.t1.mrna1.cds1;Name=Rr012273.t1;Parent=Rr012273.t1.mrna1;Target=Rr012273.t1 1 312 +
L1SC0000003	rubus_genome	CDS	770453	770769	100	+	0	ID=Rr012273.t1.mrna1.cds2;Name=Rr012273.t1;Parent=Rr012273.t1.mrna1;Target=Rr012273.t1 313 629 +
L1SC0000003	rubus_genome	CDS	770898	770990	100	+	2	ID=Rr012273.t1.mrna1.cds3;Name=Rr012273.t1;Parent=Rr012273.t1.mrna1;Target=Rr012273.t1 630 722 +
L1SC0000003	rubus_genome	CDS	771083	771173	100	+	2	ID=Rr012273.t1.mrna1.cds4;Name=Rr012273.t1;Parent=Rr012273.t1.mrna1;Target=Rr012273.t1 723 813 +
L1SC0000003	rubus_genome	CDS	771559	771652	100	+	0	ID=Rr012273.t1.mrna1.cds5;Name=Rr012273.t1;Parent=Rr012273.t1.mrna1;Target=Rr012273.t1 814 907 +
L1SC0000003	rubus_genome	CDS	772235	772332	100	+	1	ID=Rr012273.t1.mrna1.cds6;Name=Rr012273.t1;Parent=Rr012273.t1.mrna1;Target=Rr012273.t1 908 1005 +
L1SC0000003	rubus_genome	CDS	773810	773879	100	+	0	ID=Rr012273.t1.mrna1.cds7;Name=Rr012273.t1;Parent=Rr012273.t1.mrna1;Target=Rr012273.t1 1006 1075 +
L1SC0000003	rubus_genome	CDS	774510	774613	100	+	1	ID=Rr012273.t1.mrna1.cds8;Name=Rr012273.t1;Parent=Rr012273.t1.mrna1;Target=Rr012273.t1 1076 1179 +
L1SC0000003	rubus_genome	CDS	775194	775310	100	+	0	ID=Rr012273.t1.mrna1.cds9;Name=Rr012273.t1;Parent=Rr012273.t1.mrna1;Target=Rr012273.t1 1180 1296 +
L1SC0000003	rubus_genome	CDS	776237	776313	100	+	0	ID=Rr012273.t1.mrna1.cds10;Name=Rr012273.t1;Parent=Rr012273.t1.mrna1;Target=Rr012273.t1 1297 1373 +
L1SC0000003	rubus_genome	CDS	776444	776488	100	+	2	ID=Rr012273.t1.mrna1.cds11;Name=Rr012273.t1;Parent=Rr012273.t1.mrna1;Target=Rr012273.t1 1374 1418 +
L1SC0000003	rubus_genome	CDS	776585	777095	100	+	2	ID=Rr012273.t1.mrna1.cds12;Name=Rr012273.t1;Parent=Rr012273.t1.mrna1;Target=Rr012273.t1 1419 1929 +
L1SC0000003	rubus_genome	gene	783106	791427	.	+	.	ID=Rr012275.t1.path1;Name=Rr012275.t1
L1SC0000003	rubus_genome	mRNA	783106	791427	.	+	.	ID=Rr012275.t1.mrna1;Name=Rr012275.t1;Parent=Rr012275.t1.path1;coverage=100.0;identity=100.0;matches=1908;mismatches=0;indels=0;unknowns=0
L1SC0000003	rubus_genome	exon	783106	783195	100	+	.	ID=Rr012275.t1.mrna1.exon1;Name=Rr012275.t1;Parent=Rr012275.t1.mrna1;Target=Rr012275.t1 1 90 +
L1SC0000003	rubus_genome	exon	784656	784684	100	+	.	ID=Rr012275.t1.mrna1.exon2;Name=Rr012275.t1;Parent=Rr012275.t1.mrna1;Target=Rr012275.t1 91 119 +
L1SC0000003	rubus_genome	exon	784792	784820	100	+	.	ID=Rr012275.t1.mrna1.exon3;Name=Rr012275.t1;Parent=Rr012275.t1.mrna1;Target=Rr012275.t1 120 148 +
L1SC0000003	rubus_genome	exon	785079	785211	100	+	.	ID=Rr012275.t1.mrna1.exon4;Name=Rr012275.t1;Parent=Rr012275.t1.mrna1;Target=Rr012275.t1 149 281 +
L1SC0000003	rubus_genome	exon	785340	785411	100	+	.	ID=Rr012275.t1.mrna1.exon5;Name=Rr012275.t1;Parent=Rr012275.t1.mrna1;Target=Rr012275.t1 282 353 +
L1SC0000003	rubus_genome	exon	786829	786972	100	+	.	ID=Rr012275.t1.mrna1.exon6;Name=Rr012275.t1;Parent=Rr012275.t1.mrna1;Target=Rr012275.t1 354 497 +
L1SC0000003	rubus_genome	exon	787237	787308	100	+	.	ID=Rr012275.t1.mrna1.exon7;Name=Rr012275.t1;Parent=Rr012275.t1.mrna1;Target=Rr012275.t1 498 569 +
L1SC0000003	rubus_genome	exon	787438	787503	100	+	.	ID=Rr012275.t1.mrna1.exon8;Name=Rr012275.t1;Parent=Rr012275.t1.mrna1;Target=Rr012275.t1 570 635 +
L1SC0000003	rubus_genome	exon	788760	788830	100	+	.	ID=Rr012275.t1.mrna1.exon9;Name=Rr012275.t1;Parent=Rr012275.t1.mrna1;Target=Rr012275.t1 636 706 +
L1SC0000003	rubus_genome	exon	788912	789064	100	+	.	ID=Rr012275.t1.mrna1.exon10;Name=Rr012275.t1;Parent=Rr012275.t1.mrna1;Target=Rr012275.t1 707 859 +
L1SC0000003	rubus_genome	exon	789357	789698	100	+	.	ID=Rr012275.t1.mrna1.exon11;Name=Rr012275.t1;Parent=Rr012275.t1.mrna1;Target=Rr012275.t1 860 1201 +
L1SC0000003	rubus_genome	exon	790043	790437	100	+	.	ID=Rr012275.t1.mrna1.exon12;Name=Rr012275.t1;Parent=Rr012275.t1.mrna1;Target=Rr012275.t1 1202 1596 +
L1SC0000003	rubus_genome	exon	791116	791427	100	+	.	ID=Rr012275.t1.mrna1.exon13;Name=Rr012275.t1;Parent=Rr012275.t1.mrna1;Target=Rr012275.t1 1597 1908 +
L1SC0000003	rubus_genome	CDS	783106	783195	100	+	0	ID=Rr012275.t1.mrna1.cds1;Name=Rr012275.t1;Parent=Rr012275.t1.mrna1;Target=Rr012275.t1 1 90 +
L1SC0000003	rubus_genome	CDS	784656	784684	100	+	0	ID=Rr012275.t1.mrna1.cds2;Name=Rr012275.t1;Parent=Rr012275.t1.mrna1;Target=Rr012275.t1 91 119 +
L1SC0000003	rubus_genome	CDS	784792	784820	100	+	2	ID=Rr012275.t1.mrna1.cds3;Name=Rr012275.t1;Parent=Rr012275.t1.mrna1;Target=Rr012275.t1 120 148 +
L1SC0000003	rubus_genome	CDS	785079	785211	100	+	1	ID=Rr012275.t1.mrna1.cds4;Name=Rr012275.t1;Parent=Rr012275.t1.mrna1;Target=Rr012275.t1 149 281 +
L1SC0000003	rubus_genome	CDS	785340	785411	100	+	2	ID=Rr012275.t1.mrna1.cds5;Name=Rr012275.t1;Parent=Rr012275.t1.mrna1;Target=Rr012275.t1 282 353 +
L1SC0000003	rubus_genome	CDS	786829	786972	100	+	2	ID=Rr012275.t1.mrna1.cds6;Name=Rr012275.t1;Parent=Rr012275.t1.mrna1;Target=Rr012275.t1 354 497 +
L1SC0000003	rubus_genome	CDS	787237	787308	100	+	2	ID=Rr012275.t1.mrna1.cds7;Name=Rr012275.t1;Parent=Rr012275.t1.mrna1;Target=Rr012275.t1 498 569 +
L1SC0000003	rubus_genome	CDS	787438	787503	100	+	2	ID=Rr012275.t1.mrna1.cds8;Name=Rr012275.t1;Parent=Rr012275.t1.mrna1;Target=Rr012275.t1 570 635 +
L1SC0000003	rubus_genome	CDS	788760	788830	100	+	2	ID=Rr012275.t1.mrna1.cds9;Name=Rr012275.t1;Parent=Rr012275.t1.mrna1;Target=Rr012275.t1 636 706 +
L1SC0000003	rubus_genome	CDS	788912	789064	100	+	1	ID=Rr012275.t1.mrna1.cds10;Name=Rr012275.t1;Parent=Rr012275.t1.mrna1;Target=Rr012275.t1 707 859 +
L1SC0000003	rubus_genome	CDS	789357	789698	100	+	1	ID=Rr012275.t1.mrna1.cds11;Name=Rr012275.t1;Parent=Rr012275.t1.mrna1;Target=Rr012275.t1 860 1201 +
L1SC0000003	rubus_genome	CDS	790043	790437	100	+	1	ID=Rr012275.t1.mrna1.cds12;Name=Rr012275.t1;Parent=Rr012275.t1.mrna1;Target=Rr012275.t1 1202 1596 +
L1SC0000003	rubus_genome	CDS	791116	791427	100	+	0	ID=Rr012275.t1.mrna1.cds13;Name=Rr012275.t1;Parent=Rr012275.t1.mrna1;Target=Rr012275.t1 1597 1908 +
L1SC0000003	rubus_genome	gene	792868	796231	.	-	.	ID=Rr012278.t1.path1;Name=Rr012278.t1
L1SC0000003	rubus_genome	mRNA	792868	796231	.	-	.	ID=Rr012278.t1.mrna1;Name=Rr012278.t1;Parent=Rr012278.t1.path1;coverage=100.0;identity=100.0;matches=1437;mismatches=0;indels=0;unknowns=0
L1SC0000003	rubus_genome	exon	795602	796231	100	-	.	ID=Rr012278.t1.mrna1.exon1;Name=Rr012278.t1;Parent=Rr012278.t1.mrna1;Target=Rr012278.t1 1 630 +
L1SC0000003	rubus_genome	exon	794241	794526	100	-	.	ID=Rr012278.t1.mrna1.exon2;Name=Rr012278.t1;Parent=Rr012278.t1.mrna1;Target=Rr012278.t1 631 916 +
L1SC0000003	rubus_genome	exon	792868	793388	100	-	.	ID=Rr012278.t1.mrna1.exon3;Name=Rr012278.t1;Parent=Rr012278.t1.mrna1;Target=Rr012278.t1 917 1437 +
L1SC0000003	rubus_genome	CDS	795602	796231	100	-	0	ID=Rr012278.t1.mrna1.cds1;Name=Rr012278.t1;Parent=Rr012278.t1.mrna1;Target=Rr012278.t1 1 630 +
L1SC0000003	rubus_genome	CDS	794241	794526	100	-	0	ID=Rr012278.t1.mrna1.cds2;Name=Rr012278.t1;Parent=Rr012278.t1.mrna1;Target=Rr012278.t1 631 916 +
L1SC0000003	rubus_genome	CDS	792868	793388	100	-	1	ID=Rr012278.t1.mrna1.cds3;Name=Rr012278.t1;Parent=Rr012278.t1.mrna1;Target=Rr012278.t1 917 1437 +
L1SC0000003	rubus_genome	gene	803731	806878	.	+	.	ID=Rr012287.t1.path1;Name=Rr012287.t1
L1SC0000003	rubus_genome	mRNA	803731	806878	.	+	.	ID=Rr012287.t1.mrna1;Name=Rr012287.t1;Parent=Rr012287.t1.path1;coverage=100.0;identity=100.0;matches=2556;mismatches=0;indels=0;unknowns=0
L1SC0000003	rubus_genome	exon	803731	803994	100	+	.	ID=Rr012287.t1.mrna1.exon1;Name=Rr012287.t1;Parent=Rr012287.t1.mrna1;Target=Rr012287.t1 1 264 +
L1SC0000003	rubus_genome	exon	804372	805367	100	+	.	ID=Rr012287.t1.mrna1.exon2;Name=Rr012287.t1;Parent=Rr012287.t1.mrna1;Target=Rr012287.t1 265 1260 +
L1SC0000003	rubus_genome	exon	805583	806878	100	+	.	ID=Rr012287.t1.mrna1.exon3;Name=Rr012287.t1;Parent=Rr012287.t1.mrna1;Target=Rr012287.t1 1261 2556 +
L1SC0000003	rubus_genome	CDS	803731	803994	100	+	0	ID=Rr012287.t1.mrna1.cds1;Name=Rr012287.t1;Parent=Rr012287.t1.mrna1;Target=Rr012287.t1 1 264 +
L1SC0000003	rubus_genome	CDS	804372	805367	100	+	0	ID=Rr012287.t1.mrna1.cds2;Name=Rr012287.t1;Parent=Rr012287.t1.mrna1;Target=Rr012287.t1 265 1260 +
L1SC0000003	rubus_genome	CDS	805583	806878	100	+	0	ID=Rr012287.t1.mrna1.cds3;Name=Rr012287.t1;Parent=Rr012287.t1.mrna1;Target=Rr012287.t1 1261 2556 +
L1SC0000003	rubus_genome	gene	807406	817575	.	-	.	ID=Rr012293.t1.path1;Name=Rr012293.t1
L1SC0000003	rubus_genome	mRNA	807406	817575	.	-	.	ID=Rr012293.t1.mrna1;Name=Rr012293.t1;Parent=Rr012293.t1.path1;coverage=100.0;identity=100.0;matches=4017;mismatches=0;indels=0;unknowns=0
L1SC0000003	rubus_genome	exon	816663	817575	100	-	.	ID=Rr012293.t1.mrna1.exon1;Name=Rr012293.t1;Parent=Rr012293.t1.mrna1;Target=Rr012293.t1 1 913 +
L1SC0000003	rubus_genome	exon	815973	816153	100	-	.	ID=Rr012293.t1.mrna1.exon2;Name=Rr012293.t1;Parent=Rr012293.t1.mrna1;Target=Rr012293.t1 914 1094 +
L1SC0000003	rubus_genome	exon	815812	815883	100	-	.	ID=Rr012293.t1.mrna1.exon3;Name=Rr012293.t1;Parent=Rr012293.t1.mrna1;Target=Rr012293.t1 1095 1166 +
L1SC0000003	rubus_genome	exon	815657	815728	100	-	.	ID=Rr012293.t1.mrna1.exon4;Name=Rr012293.t1;Parent=Rr012293.t1.mrna1;Target=Rr012293.t1 1167 1238 +
L1SC0000003	rubus_genome	exon	815506	815577	100	-	.	ID=Rr012293.t1.mrna1.exon5;Name=Rr012293.t1;Parent=Rr012293.t1.mrna1;Target=Rr012293.t1 1239 1310 +
L1SC0000003	rubus_genome	exon	815304	815375	100	-	.	ID=Rr012293.t1.mrna1.exon6;Name=Rr012293.t1;Parent=Rr012293.t1.mrna1;Target=Rr012293.t1 1311 1382 +
L1SC0000003	rubus_genome	exon	815050	815121	100	-	.	ID=Rr012293.t1.mrna1.exon7;Name=Rr012293.t1;Parent=Rr012293.t1.mrna1;Target=Rr012293.t1 1383 1454 +
L1SC0000003	rubus_genome	exon	814905	814976	100	-	.	ID=Rr012293.t1.mrna1.exon8;Name=Rr012293.t1;Parent=Rr012293.t1.mrna1;Target=Rr012293.t1 1455 1526 +
L1SC0000003	rubus_genome	exon	814721	814792	100	-	.	ID=Rr012293.t1.mrna1.exon9;Name=Rr012293.t1;Parent=Rr012293.t1.mrna1;Target=Rr012293.t1 1527 1598 +
L1SC0000003	rubus_genome	exon	814502	814573	100	-	.	ID=Rr012293.t1.mrna1.exon10;Name=Rr012293.t1;Parent=Rr012293.t1.mrna1;Target=Rr012293.t1 1599 1670 +
L1SC0000003	rubus_genome	exon	814332	814418	100	-	.	ID=Rr012293.t1.mrna1.exon11;Name=Rr012293.t1;Parent=Rr012293.t1.mrna1;Target=Rr012293.t1 1671 1757 +
L1SC0000003	rubus_genome	exon	814141	814212	100	-	.	ID=Rr012293.t1.mrna1.exon12;Name=Rr012293.t1;Parent=Rr012293.t1.mrna1;Target=Rr012293.t1 1758 1829 +
L1SC0000003	rubus_genome	exon	813749	813820	100	-	.	ID=Rr012293.t1.mrna1.exon13;Name=Rr012293.t1;Parent=Rr012293.t1.mrna1;Target=Rr012293.t1 1830 1901 +
L1SC0000003	rubus_genome	exon	813594	813659	100	-	.	ID=Rr012293.t1.mrna1.exon14;Name=Rr012293.t1;Parent=Rr012293.t1.mrna1;Target=Rr012293.t1 1902 1967 +
L1SC0000003	rubus_genome	exon	812776	812844	100	-	.	ID=Rr012293.t1.mrna1.exon15;Name=Rr012293.t1;Parent=Rr012293.t1.mrna1;Target=Rr012293.t1 1968 2036 +
L1SC0000003	rubus_genome	exon	812503	812547	100	-	.	ID=Rr012293.t1.mrna1.exon16;Name=Rr012293.t1;Parent=Rr012293.t1.mrna1;Target=Rr012293.t1 2037 2081 +
L1SC0000003	rubus_genome	exon	811628	811692	100	-	.	ID=Rr012293.t1.mrna1.exon17;Name=Rr012293.t1;Parent=Rr012293.t1.mrna1;Target=Rr012293.t1 2082 2146 +
L1SC0000003	rubus_genome	exon	811370	811528	100	-	.	ID=Rr012293.t1.mrna1.exon18;Name=Rr012293.t1;Parent=Rr012293.t1.mrna1;Target=Rr012293.t1 2147 2305 +
L1SC0000003	rubus_genome	exon	810902	811143	100	-	.	ID=Rr012293.t1.mrna1.exon19;Name=Rr012293.t1;Parent=Rr012293.t1.mrna1;Target=Rr012293.t1 2306 2547 +
L1SC0000003	rubus_genome	exon	810501	810699	100	-	.	ID=Rr012293.t1.mrna1.exon20;Name=Rr012293.t1;Parent=Rr012293.t1.mrna1;Target=Rr012293.t1 2548 2746 +
L1SC0000003	rubus_genome	exon	810265	810408	100	-	.	ID=Rr012293.t1.mrna1.exon21;Name=Rr012293.t1;Parent=Rr012293.t1.mrna1;Target=Rr012293.t1 2747 2890 +
L1SC0000003	rubus_genome	exon	809262	809380	100	-	.	ID=Rr012293.t1.mrna1.exon22;Name=Rr012293.t1;Parent=Rr012293.t1.mrna1;Target=Rr012293.t1 2891 3009 +
L1SC0000003	rubus_genome	exon	808607	808817	100	-	.	ID=Rr012293.t1.mrna1.exon23;Name=Rr012293.t1;Parent=Rr012293.t1.mrna1;Target=Rr012293.t1 3010 3220 +
L1SC0000003	rubus_genome	exon	808279	808510	100	-	.	ID=Rr012293.t1.mrna1.exon24;Name=Rr012293.t1;Parent=Rr012293.t1.mrna1;Target=Rr012293.t1 3221 3452 +
L1SC0000003	rubus_genome	exon	807998	808148	100	-	.	ID=Rr012293.t1.mrna1.exon25;Name=Rr012293.t1;Parent=Rr012293.t1.mrna1;Target=Rr012293.t1 3453 3603 +
L1SC0000003	rubus_genome	exon	807406	807819	100	-	.	ID=Rr012293.t1.mrna1.exon26;Name=Rr012293.t1;Parent=Rr012293.t1.mrna1;Target=Rr012293.t1 3604 4017 +
L1SC0000003	rubus_genome	CDS	816663	817575	100	-	0	ID=Rr012293.t1.mrna1.cds1;Name=Rr012293.t1;Parent=Rr012293.t1.mrna1;Target=Rr012293.t1 1 913 +
L1SC0000003	rubus_genome	CDS	815973	816153	100	-	1	ID=Rr012293.t1.mrna1.cds2;Name=Rr012293.t1;Parent=Rr012293.t1.mrna1;Target=Rr012293.t1 914 1094 +
L1SC0000003	rubus_genome	CDS	815812	815883	100	-	2	ID=Rr012293.t1.mrna1.cds3;Name=Rr012293.t1;Parent=Rr012293.t1.mrna1;Target=Rr012293.t1 1095 1166 +
L1SC0000003	rubus_genome	CDS	815657	815728	100	-	2	ID=Rr012293.t1.mrna1.cds4;Name=Rr012293.t1;Parent=Rr012293.t1.mrna1;Target=Rr012293.t1 1167 1238 +
L1SC0000003	rubus_genome	CDS	815506	815577	100	-	2	ID=Rr012293.t1.mrna1.cds5;Name=Rr012293.t1;Parent=Rr012293.t1.mrna1;Target=Rr012293.t1 1239 1310 +
L1SC0000003	rubus_genome	CDS	815304	815375	100	-	2	ID=Rr012293.t1.mrna1.cds6;Name=Rr012293.t1;Parent=Rr012293.t1.mrna1;Target=Rr012293.t1 1311 1382 +
L1SC0000003	rubus_genome	CDS	815050	815121	100	-	2	ID=Rr012293.t1.mrna1.cds7;Name=Rr012293.t1;Parent=Rr012293.t1.mrna1;Target=Rr012293.t1 1383 1454 +
L1SC0000003	rubus_genome	CDS	814905	814976	100	-	2	ID=Rr012293.t1.mrna1.cds8;Name=Rr012293.t1;Parent=Rr012293.t1.mrna1;Target=Rr012293.t1 1455 1526 +
L1SC0000003	rubus_genome	CDS	814721	814792	100	-	2	ID=Rr012293.t1.mrna1.cds9;Name=Rr012293.t1;Parent=Rr012293.t1.mrna1;Target=Rr012293.t1 1527 1598 +
L1SC0000003	rubus_genome	CDS	814502	814573	100	-	2	ID=Rr012293.t1.mrna1.cds10;Name=Rr012293.t1;Parent=Rr012293.t1.mrna1;Target=Rr012293.t1 1599 1670 +
L1SC0000003	rubus_genome	CDS	814332	814418	100	-	2	ID=Rr012293.t1.mrna1.cds11;Name=Rr012293.t1;Parent=Rr012293.t1.mrna1;Target=Rr012293.t1 1671 1757 +
L1SC0000003	rubus_genome	CDS	814141	814212	100	-	2	ID=Rr012293.t1.mrna1.cds12;Name=Rr012293.t1;Parent=Rr012293.t1.mrna1;Target=Rr012293.t1 1758 1829 +
L1SC0000003	rubus_genome	CDS	813749	813820	100	-	2	ID=Rr012293.t1.mrna1.cds13;Name=Rr012293.t1;Parent=Rr012293.t1.mrna1;Target=Rr012293.t1 1830 1901 +
L1SC0000003	rubus_genome	CDS	813594	813659	100	-	2	ID=Rr012293.t1.mrna1.cds14;Name=Rr012293.t1;Parent=Rr012293.t1.mrna1;Target=Rr012293.t1 1902 1967 +
L1SC0000003	rubus_genome	CDS	812776	812844	100	-	2	ID=Rr012293.t1.mrna1.cds15;Name=Rr012293.t1;Parent=Rr012293.t1.mrna1;Target=Rr012293.t1 1968 2036 +
L1SC0000003	rubus_genome	CDS	812503	812547	100	-	2	ID=Rr012293.t1.mrna1.cds16;Name=Rr012293.t1;Parent=Rr012293.t1.mrna1;Target=Rr012293.t1 2037 2081 +
L1SC0000003	rubus_genome	CDS	811628	811692	100	-	2	ID=Rr012293.t1.mrna1.cds17;Name=Rr012293.t1;Parent=Rr012293.t1.mrna1;Target=Rr012293.t1 2082 2146 +
L1SC0000003	rubus_genome	CDS	811370	811528	100	-	1	ID=Rr012293.t1.mrna1.cds18;Name=Rr012293.t1;Parent=Rr012293.t1.mrna1;Target=Rr012293.t1 2147 2305 +
L1SC0000003	rubus_genome	CDS	810902	811143	100	-	1	ID=Rr012293.t1.mrna1.cds19;Name=Rr012293.t1;Parent=Rr012293.t1.mrna1;Target=Rr012293.t1 2306 2547 +
L1SC0000003	rubus_genome	CDS	810501	810699	100	-	0	ID=Rr012293.t1.mrna1.cds20;Name=Rr012293.t1;Parent=Rr012293.t1.mrna1;Target=Rr012293.t1 2548 2746 +
L1SC0000003	rubus_genome	CDS	810265	810408	100	-	1	ID=Rr012293.t1.mrna1.cds21;Name=Rr012293.t1;Parent=Rr012293.t1.mrna1;Target=Rr012293.t1 2747 2890 +
L1SC0000003	rubus_genome	CDS	809262	809380	100	-	1	ID=Rr012293.t1.mrna1.cds22;Name=Rr012293.t1;Parent=Rr012293.t1.mrna1;Target=Rr012293.t1 2891 3009 +
L1SC0000003	rubus_genome	CDS	808607	808817	100	-	0	ID=Rr012293.t1.mrna1.cds23;Name=Rr012293.t1;Parent=Rr012293.t1.mrna1;Target=Rr012293.t1 3010 3220 +
L1SC0000003	rubus_genome	CDS	808279	808510	100	-	1	ID=Rr012293.t1.mrna1.cds24;Name=Rr012293.t1;Parent=Rr012293.t1.mrna1;Target=Rr012293.t1 3221 3452 +
L1SC0000003	rubus_genome	CDS	807998	808148	100	-	2	ID=Rr012293.t1.mrna1.cds25;Name=Rr012293.t1;Parent=Rr012293.t1.mrna1;Target=Rr012293.t1 3453 3603 +
L1SC0000003	rubus_genome	CDS	807406	807819	100	-	0	ID=Rr012293.t1.mrna1.cds26;Name=Rr012293.t1;Parent=Rr012293.t1.mrna1;Target=Rr012293.t1 3604 4017 +
L1SC0000003	rubus_genome	gene	826609	827196	.	-	.	ID=Rr012298.t1.path1;Name=Rr012298.t1
L1SC0000003	rubus_genome	mRNA	826609	827196	.	-	.	ID=Rr012298.t1.mrna1;Name=Rr012298.t1;Parent=Rr012298.t1.path1;coverage=100.0;identity=100.0;matches=588;mismatches=0;indels=0;unknowns=0
L1SC0000003	rubus_genome	exon	826609	827196	100	-	.	ID=Rr012298.t1.mrna1.exon1;Name=Rr012298.t1;Parent=Rr012298.t1.mrna1;Target=Rr012298.t1 588 1 .
L1SC0000003	rubus_genome	CDS	826609	827196	100	-	0	ID=Rr012298.t1.mrna1.cds1;Name=Rr012298.t1;Parent=Rr012298.t1.mrna1;Target=Rr012298.t1 588 1 .
L1SC0000003	rubus_genome	gene	850074	850748	.	-	.	ID=Rr012310.t1.path1;Name=Rr012310.t1
L1SC0000003	rubus_genome	mRNA	850074	850748	.	-	.	ID=Rr012310.t1.mrna1;Name=Rr012310.t1;Parent=Rr012310.t1.path1;coverage=100.0;identity=100.0;matches=675;mismatches=0;indels=0;unknowns=0
L1SC0000003	rubus_genome	exon	850074	850748	100	-	.	ID=Rr012310.t1.mrna1.exon1;Name=Rr012310.t1;Parent=Rr012310.t1.mrna1;Target=Rr012310.t1 675 1 .
L1SC0000003	rubus_genome	CDS	850074	850748	100	-	0	ID=Rr012310.t1.mrna1.cds1;Name=Rr012310.t1;Parent=Rr012310.t1.mrna1;Target=Rr012310.t1 675 1 .
L1SC0000003	rubus_genome	gene	860571	867705	.	+	.	ID=Rr012335.t1.path1;Name=Rr012335.t1
L1SC0000003	rubus_genome	mRNA	860571	867705	.	+	.	ID=Rr012335.t1.mrna1;Name=Rr012335.t1;Parent=Rr012335.t1.path1;coverage=100.0;identity=100.0;matches=3570;mismatches=0;indels=0;unknowns=0
L1SC0000003	rubus_genome	exon	860571	860968	100	+	.	ID=Rr012335.t1.mrna1.exon1;Name=Rr012335.t1;Parent=Rr012335.t1.mrna1;Target=Rr012335.t1 1 398 +
L1SC0000003	rubus_genome	exon	863388	863442	100	+	.	ID=Rr012335.t1.mrna1.exon2;Name=Rr012335.t1;Parent=Rr012335.t1.mrna1;Target=Rr012335.t1 399 453 +
L1SC0000003	rubus_genome	exon	863548	864050	100	+	.	ID=Rr012335.t1.mrna1.exon3;Name=Rr012335.t1;Parent=Rr012335.t1.mrna1;Target=Rr012335.t1 454 956 +
L1SC0000003	rubus_genome	exon	864211	864398	100	+	.	ID=Rr012335.t1.mrna1.exon4;Name=Rr012335.t1;Parent=Rr012335.t1.mrna1;Target=Rr012335.t1 957 1144 +
L1SC0000003	rubus_genome	exon	864867	865312	100	+	.	ID=Rr012335.t1.mrna1.exon5;Name=Rr012335.t1;Parent=Rr012335.t1.mrna1;Target=Rr012335.t1 1145 1590 +
L1SC0000003	rubus_genome	exon	865454	865960	100	+	.	ID=Rr012335.t1.mrna1.exon6;Name=Rr012335.t1;Parent=Rr012335.t1.mrna1;Target=Rr012335.t1 1591 2097 +
L1SC0000003	rubus_genome	exon	866073	867038	100	+	.	ID=Rr012335.t1.mrna1.exon7;Name=Rr012335.t1;Parent=Rr012335.t1.mrna1;Target=Rr012335.t1 2098 3063 +
L1SC0000003	rubus_genome	exon	867199	867705	100	+	.	ID=Rr012335.t1.mrna1.exon8;Name=Rr012335.t1;Parent=Rr012335.t1.mrna1;Target=Rr012335.t1 3064 3570 +
L1SC0000003	rubus_genome	CDS	860571	860968	100	+	0	ID=Rr012335.t1.mrna1.cds1;Name=Rr012335.t1;Parent=Rr012335.t1.mrna1;Target=Rr012335.t1 1 398 +
L1SC0000003	rubus_genome	CDS	863388	863442	100	+	2	ID=Rr012335.t1.mrna1.cds2;Name=Rr012335.t1;Parent=Rr012335.t1.mrna1;Target=Rr012335.t1 399 453 +
L1SC0000003	rubus_genome	CDS	863548	864050	100	+	0	ID=Rr012335.t1.mrna1.cds3;Name=Rr012335.t1;Parent=Rr012335.t1.mrna1;Target=Rr012335.t1 454 956 +
L1SC0000003	rubus_genome	CDS	864211	864398	100	+	2	ID=Rr012335.t1.mrna1.cds4;Name=Rr012335.t1;Parent=Rr012335.t1.mrna1;Target=Rr012335.t1 957 1144 +
L1SC0000003	rubus_genome	CDS	864867	865312	100	+	1	ID=Rr012335.t1.mrna1.cds5;Name=Rr012335.t1;Parent=Rr012335.t1.mrna1;Target=Rr012335.t1 1145 1590 +
L1SC0000003	rubus_genome	CDS	865454	865960	100	+	0	ID=Rr012335.t1.mrna1.cds6;Name=Rr012335.t1;Parent=Rr012335.t1.mrna1;Target=Rr012335.t1 1591 2097 +
L1SC0000003	rubus_genome	CDS	866073	867038	100	+	0	ID=Rr012335.t1.mrna1.cds7;Name=Rr012335.t1;Parent=Rr012335.t1.mrna1;Target=Rr012335.t1 2098 3063 +
L1SC0000003	rubus_genome	CDS	867199	867705	100	+	0	ID=Rr012335.t1.mrna1.cds8;Name=Rr012335.t1;Parent=Rr012335.t1.mrna1;Target=Rr012335.t1 3064 3570 +
L1SC0000003	rubus_genome	gene	867730	868452	.	+	.	ID=Rr012344.t1.path1;Name=Rr012344.t1
L1SC0000003	rubus_genome	mRNA	867730	868452	.	+	.	ID=Rr012344.t1.mrna1;Name=Rr012344.t1;Parent=Rr012344.t1.path1;coverage=100.0;identity=100.0;matches=429;mismatches=0;indels=0;unknowns=0
L1SC0000003	rubus_genome	exon	867730	868061	100	+	.	ID=Rr012344.t1.mrna1.exon1;Name=Rr012344.t1;Parent=Rr012344.t1.mrna1;Target=Rr012344.t1 1 332 +
L1SC0000003	rubus_genome	exon	868356	868452	100	+	.	ID=Rr012344.t1.mrna1.exon2;Name=Rr012344.t1;Parent=Rr012344.t1.mrna1;Target=Rr012344.t1 333 429 +
L1SC0000003	rubus_genome	CDS	867730	868061	100	+	0	ID=Rr012344.t1.mrna1.cds1;Name=Rr012344.t1;Parent=Rr012344.t1.mrna1;Target=Rr012344.t1 1 332 +
L1SC0000003	rubus_genome	CDS	868356	868452	100	+	2	ID=Rr012344.t1.mrna1.cds2;Name=Rr012344.t1;Parent=Rr012344.t1.mrna1;Target=Rr012344.t1 333 429 +
L1SC0000003	rubus_genome	gene	887455	887850	.	-	.	ID=Rr012363.t1.path1;Name=Rr012363.t1
L1SC0000003	rubus_genome	mRNA	887455	887850	.	-	.	ID=Rr012363.t1.mrna1;Name=Rr012363.t1;Parent=Rr012363.t1.path1;coverage=100.0;identity=100.0;matches=396;mismatches=0;indels=0;unknowns=0
L1SC0000003	rubus_genome	exon	887455	887850	100	-	.	ID=Rr012363.t1.mrna1.exon1;Name=Rr012363.t1;Parent=Rr012363.t1.mrna1;Target=Rr012363.t1 396 1 .
L1SC0000003	rubus_genome	CDS	887455	887850	100	-	0	ID=Rr012363.t1.mrna1.cds1;Name=Rr012363.t1;Parent=Rr012363.t1.mrna1;Target=Rr012363.t1 396 1 .
L1SC0000003	rubus_genome	gene	893024	894888	.	-	.	ID=Rr012371.t1.path1;Name=Rr012371.t1
L1SC0000003	rubus_genome	mRNA	893024	894888	.	-	.	ID=Rr012371.t1.mrna1;Name=Rr012371.t1;Parent=Rr012371.t1.path1;coverage=100.0;identity=100.0;matches=1575;mismatches=0;indels=0;unknowns=0
L1SC0000003	rubus_genome	exon	894049	894888	100	-	.	ID=Rr012371.t1.mrna1.exon1;Name=Rr012371.t1;Parent=Rr012371.t1.mrna1;Target=Rr012371.t1 1 840 +
L1SC0000003	rubus_genome	exon	893757	893928	100	-	.	ID=Rr012371.t1.mrna1.exon2;Name=Rr012371.t1;Parent=Rr012371.t1.mrna1;Target=Rr012371.t1 841 1012 +
L1SC0000003	rubus_genome	exon	893024	893586	100	-	.	ID=Rr012371.t1.mrna1.exon3;Name=Rr012371.t1;Parent=Rr012371.t1.mrna1;Target=Rr012371.t1 1013 1575 +
L1SC0000003	rubus_genome	CDS	894049	894888	100	-	0	ID=Rr012371.t1.mrna1.cds1;Name=Rr012371.t1;Parent=Rr012371.t1.mrna1;Target=Rr012371.t1 1 840 +
L1SC0000003	rubus_genome	CDS	893757	893928	100	-	0	ID=Rr012371.t1.mrna1.cds2;Name=Rr012371.t1;Parent=Rr012371.t1.mrna1;Target=Rr012371.t1 841 1012 +
L1SC0000003	rubus_genome	CDS	893024	893586	100	-	1	ID=Rr012371.t1.mrna1.cds3;Name=Rr012371.t1;Parent=Rr012371.t1.mrna1;Target=Rr012371.t1 1013 1575 +
L1SC0000003	rubus_genome	gene	895176	898109	.	-	.	ID=Rr012374.t1.path1;Name=Rr012374.t1
L1SC0000003	rubus_genome	mRNA	895176	898109	.	-	.	ID=Rr012374.t1.mrna1;Name=Rr012374.t1;Parent=Rr012374.t1.path1;coverage=100.0;identity=100.0;matches=1635;mismatches=0;indels=0;unknowns=0
L1SC0000003	rubus_genome	exon	898097	898109	100	-	.	ID=Rr012374.t1.mrna1.exon1;Name=Rr012374.t1;Parent=Rr012374.t1.mrna1;Target=Rr012374.t1 1 13 +
L1SC0000003	rubus_genome	exon	895820	897133	100	-	.	ID=Rr012374.t1.mrna1.exon2;Name=Rr012374.t1;Parent=Rr012374.t1.mrna1;Target=Rr012374.t1 14 1327 +
L1SC0000003	rubus_genome	exon	895176	895483	100	-	.	ID=Rr012374.t1.mrna1.exon3;Name=Rr012374.t1;Parent=Rr012374.t1.mrna1;Target=Rr012374.t1 1328 1635 +
L1SC0000003	rubus_genome	CDS	898097	898109	100	-	0	ID=Rr012374.t1.mrna1.cds1;Name=Rr012374.t1;Parent=Rr012374.t1.mrna1;Target=Rr012374.t1 1 13 +
L1SC0000003	rubus_genome	CDS	895820	897133	100	-	1	ID=Rr012374.t1.mrna1.cds2;Name=Rr012374.t1;Parent=Rr012374.t1.mrna1;Target=Rr012374.t1 14 1327 +
L1SC0000003	rubus_genome	CDS	895176	895483	100	-	1	ID=Rr012374.t1.mrna1.cds3;Name=Rr012374.t1;Parent=Rr012374.t1.mrna1;Target=Rr012374.t1 1328 1635 +
L1SC0000003	rubus_genome	gene	902702	910764	.	+	.	ID=Rr012386.t1.path1;Name=Rr012386.t1
L1SC0000003	rubus_genome	mRNA	902702	910764	.	+	.	ID=Rr012386.t1.mrna1;Name=Rr012386.t1;Parent=Rr012386.t1.path1;coverage=100.0;identity=100.0;matches=1584;mismatches=0;indels=0;unknowns=0
L1SC0000003	rubus_genome	exon	902702	902720	100	+	.	ID=Rr012386.t1.mrna1.exon1;Name=Rr012386.t1;Parent=Rr012386.t1.mrna1;Target=Rr012386.t1 1 19 +
L1SC0000003	rubus_genome	exon	902898	903086	100	+	.	ID=Rr012386.t1.mrna1.exon2;Name=Rr012386.t1;Parent=Rr012386.t1.mrna1;Target=Rr012386.t1 20 208 +
L1SC0000003	rubus_genome	exon	904757	904933	100	+	.	ID=Rr012386.t1.mrna1.exon3;Name=Rr012386.t1;Parent=Rr012386.t1.mrna1;Target=Rr012386.t1 209 385 +
L1SC0000003	rubus_genome	exon	905381	905565	100	+	.	ID=Rr012386.t1.mrna1.exon4;Name=Rr012386.t1;Parent=Rr012386.t1.mrna1;Target=Rr012386.t1 386 570 +
L1SC0000003	rubus_genome	exon	906719	906814	100	+	.	ID=Rr012386.t1.mrna1.exon5;Name=Rr012386.t1;Parent=Rr012386.t1.mrna1;Target=Rr012386.t1 571 666 +
L1SC0000003	rubus_genome	exon	907610	907655	100	+	.	ID=Rr012386.t1.mrna1.exon6;Name=Rr012386.t1;Parent=Rr012386.t1.mrna1;Target=Rr012386.t1 667 712 +
L1SC0000003	rubus_genome	exon	908488	908594	100	+	.	ID=Rr012386.t1.mrna1.exon7;Name=Rr012386.t1;Parent=Rr012386.t1.mrna1;Target=Rr012386.t1 713 819 +
L1SC0000003	rubus_genome	exon	908751	908852	100	+	.	ID=Rr012386.t1.mrna1.exon8;Name=Rr012386.t1;Parent=Rr012386.t1.mrna1;Target=Rr012386.t1 820 921 +
L1SC0000003	rubus_genome	exon	908944	909201	100	+	.	ID=Rr012386.t1.mrna1.exon9;Name=Rr012386.t1;Parent=Rr012386.t1.mrna1;Target=Rr012386.t1 922 1179 +
L1SC0000003	rubus_genome	exon	909413	909461	100	+	.	ID=Rr012386.t1.mrna1.exon10;Name=Rr012386.t1;Parent=Rr012386.t1.mrna1;Target=Rr012386.t1 1180 1228 +
L1SC0000003	rubus_genome	exon	909552	909626	100	+	.	ID=Rr012386.t1.mrna1.exon11;Name=Rr012386.t1;Parent=Rr012386.t1.mrna1;Target=Rr012386.t1 1229 1303 +
L1SC0000003	rubus_genome	exon	910484	910764	100	+	.	ID=Rr012386.t1.mrna1.exon12;Name=Rr012386.t1;Parent=Rr012386.t1.mrna1;Target=Rr012386.t1 1304 1584 +
L1SC0000003	rubus_genome	CDS	902702	902720	100	+	0	ID=Rr012386.t1.mrna1.cds1;Name=Rr012386.t1;Parent=Rr012386.t1.mrna1;Target=Rr012386.t1 1 19 +
L1SC0000003	rubus_genome	CDS	902898	903086	100	+	1	ID=Rr012386.t1.mrna1.cds2;Name=Rr012386.t1;Parent=Rr012386.t1.mrna1;Target=Rr012386.t1 20 208 +
L1SC0000003	rubus_genome	CDS	904757	904933	100	+	1	ID=Rr012386.t1.mrna1.cds3;Name=Rr012386.t1;Parent=Rr012386.t1.mrna1;Target=Rr012386.t1 209 385 +
L1SC0000003	rubus_genome	CDS	905381	905565	100	+	1	ID=Rr012386.t1.mrna1.cds4;Name=Rr012386.t1;Parent=Rr012386.t1.mrna1;Target=Rr012386.t1 386 570 +
L1SC0000003	rubus_genome	CDS	906719	906814	100	+	0	ID=Rr012386.t1.mrna1.cds5;Name=Rr012386.t1;Parent=Rr012386.t1.mrna1;Target=Rr012386.t1 571 666 +
L1SC0000003	rubus_genome	CDS	907610	907655	100	+	0	ID=Rr012386.t1.mrna1.cds6;Name=Rr012386.t1;Parent=Rr012386.t1.mrna1;Target=Rr012386.t1 667 712 +
L1SC0000003	rubus_genome	CDS	908488	908594	100	+	1	ID=Rr012386.t1.mrna1.cds7;Name=Rr012386.t1;Parent=Rr012386.t1.mrna1;Target=Rr012386.t1 713 819 +
L1SC0000003	rubus_genome	CDS	908751	908852	100	+	0	ID=Rr012386.t1.mrna1.cds8;Name=Rr012386.t1;Parent=Rr012386.t1.mrna1;Target=Rr012386.t1 820 921 +
L1SC0000003	rubus_genome	CDS	908944	909201	100	+	0	ID=Rr012386.t1.mrna1.cds9;Name=Rr012386.t1;Parent=Rr012386.t1.mrna1;Target=Rr012386.t1 922 1179 +
L1SC0000003	rubus_genome	CDS	909413	909461	100	+	0	ID=Rr012386.t1.mrna1.cds10;Name=Rr012386.t1;Parent=Rr012386.t1.mrna1;Target=Rr012386.t1 1180 1228 +
L1SC0000003	rubus_genome	CDS	909552	909626	100	+	1	ID=Rr012386.t1.mrna1.cds11;Name=Rr012386.t1;Parent=Rr012386.t1.mrna1;Target=Rr012386.t1 1229 1303 +
L1SC0000003	rubus_genome	CDS	910484	910764	100	+	1	ID=Rr012386.t1.mrna1.cds12;Name=Rr012386.t1;Parent=Rr012386.t1.mrna1;Target=Rr012386.t1 1304 1584 +
L1SC0000003	rubus_genome	gene	912861	917033	.	-	.	ID=Rr012393.t1.path1;Name=Rr012393.t1
L1SC0000003	rubus_genome	mRNA	912861	917033	.	-	.	ID=Rr012393.t1.mrna1;Name=Rr012393.t1;Parent=Rr012393.t1.path1;coverage=100.0;identity=100.0;matches=3591;mismatches=0;indels=0;unknowns=0
L1SC0000003	rubus_genome	exon	915687	917033	100	-	.	ID=Rr012393.t1.mrna1.exon1;Name=Rr012393.t1;Parent=Rr012393.t1.mrna1;Target=Rr012393.t1 1 1347 +
L1SC0000003	rubus_genome	exon	914673	915365	100	-	.	ID=Rr012393.t1.mrna1.exon2;Name=Rr012393.t1;Parent=Rr012393.t1.mrna1;Target=Rr012393.t1 1348 2040 +
L1SC0000003	rubus_genome	exon	912861	914411	100	-	.	ID=Rr012393.t1.mrna1.exon3;Name=Rr012393.t1;Parent=Rr012393.t1.mrna1;Target=Rr012393.t1 2041 3591 +
L1SC0000003	rubus_genome	CDS	915687	917033	100	-	0	ID=Rr012393.t1.mrna1.cds1;Name=Rr012393.t1;Parent=Rr012393.t1.mrna1;Target=Rr012393.t1 1 1347 +
L1SC0000003	rubus_genome	CDS	914673	915365	100	-	0	ID=Rr012393.t1.mrna1.cds2;Name=Rr012393.t1;Parent=Rr012393.t1.mrna1;Target=Rr012393.t1 1348 2040 +
L1SC0000003	rubus_genome	CDS	912861	914411	100	-	0	ID=Rr012393.t1.mrna1.cds3;Name=Rr012393.t1;Parent=Rr012393.t1.mrna1;Target=Rr012393.t1 2041 3591 +
L1SC0000003	rubus_genome	gene	917816	922030	.	-	.	ID=Rr012395.t1.path1;Name=Rr012395.t1
L1SC0000003	rubus_genome	mRNA	917816	922030	.	-	.	ID=Rr012395.t1.mrna1;Name=Rr012395.t1;Parent=Rr012395.t1.path1;coverage=100.0;identity=100.0;matches=1035;mismatches=0;indels=0;unknowns=0
L1SC0000003	rubus_genome	exon	921910	922030	100	-	.	ID=Rr012395.t1.mrna1.exon1;Name=Rr012395.t1;Parent=Rr012395.t1.mrna1;Target=Rr012395.t1 1 121 +
L1SC0000003	rubus_genome	exon	921753	921809	100	-	.	ID=Rr012395.t1.mrna1.exon2;Name=Rr012395.t1;Parent=Rr012395.t1.mrna1;Target=Rr012395.t1 122 178 +
L1SC0000003	rubus_genome	exon	921400	921490	100	-	.	ID=Rr012395.t1.mrna1.exon3;Name=Rr012395.t1;Parent=Rr012395.t1.mrna1;Target=Rr012395.t1 179 269 +
L1SC0000003	rubus_genome	exon	921139	921299	100	-	.	ID=Rr012395.t1.mrna1.exon4;Name=Rr012395.t1;Parent=Rr012395.t1.mrna1;Target=Rr012395.t1 270 430 +
L1SC0000003	rubus_genome	exon	920928	921055	100	-	.	ID=Rr012395.t1.mrna1.exon5;Name=Rr012395.t1;Parent=Rr012395.t1.mrna1;Target=Rr012395.t1 431 558 +
L1SC0000003	rubus_genome	exon	920649	920786	100	-	.	ID=Rr012395.t1.mrna1.exon6;Name=Rr012395.t1;Parent=Rr012395.t1.mrna1;Target=Rr012395.t1 559 696 +
L1SC0000003	rubus_genome	exon	919451	919543	100	-	.	ID=Rr012395.t1.mrna1.exon7;Name=Rr012395.t1;Parent=Rr012395.t1.mrna1;Target=Rr012395.t1 697 789 +
L1SC0000003	rubus_genome	exon	919249	919366	100	-	.	ID=Rr012395.t1.mrna1.exon8;Name=Rr012395.t1;Parent=Rr012395.t1.mrna1;Target=Rr012395.t1 790 907 +
L1SC0000003	rubus_genome	exon	917816	917943	100	-	.	ID=Rr012395.t1.mrna1.exon9;Name=Rr012395.t1;Parent=Rr012395.t1.mrna1;Target=Rr012395.t1 908 1035 +
L1SC0000003	rubus_genome	CDS	921910	922030	100	-	0	ID=Rr012395.t1.mrna1.cds1;Name=Rr012395.t1;Parent=Rr012395.t1.mrna1;Target=Rr012395.t1 1 121 +
L1SC0000003	rubus_genome	CDS	921753	921809	100	-	1	ID=Rr012395.t1.mrna1.cds2;Name=Rr012395.t1;Parent=Rr012395.t1.mrna1;Target=Rr012395.t1 122 178 +
L1SC0000003	rubus_genome	CDS	921400	921490	100	-	1	ID=Rr012395.t1.mrna1.cds3;Name=Rr012395.t1;Parent=Rr012395.t1.mrna1;Target=Rr012395.t1 179 269 +
L1SC0000003	rubus_genome	CDS	921139	921299	100	-	2	ID=Rr012395.t1.mrna1.cds4;Name=Rr012395.t1;Parent=Rr012395.t1.mrna1;Target=Rr012395.t1 270 430 +
L1SC0000003	rubus_genome	CDS	920928	921055	100	-	1	ID=Rr012395.t1.mrna1.cds5;Name=Rr012395.t1;Parent=Rr012395.t1.mrna1;Target=Rr012395.t1 431 558 +
L1SC0000003	rubus_genome	CDS	920649	920786	100	-	0	ID=Rr012395.t1.mrna1.cds6;Name=Rr012395.t1;Parent=Rr012395.t1.mrna1;Target=Rr012395.t1 559 696 +
L1SC0000003	rubus_genome	CDS	919451	919543	100	-	0	ID=Rr012395.t1.mrna1.cds7;Name=Rr012395.t1;Parent=Rr012395.t1.mrna1;Target=Rr012395.t1 697 789 +
L1SC0000003	rubus_genome	CDS	919249	919366	100	-	0	ID=Rr012395.t1.mrna1.cds8;Name=Rr012395.t1;Parent=Rr012395.t1.mrna1;Target=Rr012395.t1 790 907 +
L1SC0000003	rubus_genome	CDS	917816	917943	100	-	1	ID=Rr012395.t1.mrna1.cds9;Name=Rr012395.t1;Parent=Rr012395.t1.mrna1;Target=Rr012395.t1 908 1035 +
L1SC0000003	rubus_genome	gene	974784	979076	.	-	.	ID=Rr012434.t1.path1;Name=Rr012434.t1
L1SC0000003	rubus_genome	mRNA	974784	979076	.	-	.	ID=Rr012434.t1.mrna1;Name=Rr012434.t1;Parent=Rr012434.t1.path1;coverage=100.0;identity=100.0;matches=2226;mismatches=0;indels=0;unknowns=0
L1SC0000003	rubus_genome	exon	978470	979076	100	-	.	ID=Rr012434.t1.mrna1.exon1;Name=Rr012434.t1;Parent=Rr012434.t1.mrna1;Target=Rr012434.t1 1 607 +
L1SC0000003	rubus_genome	exon	977912	978169	100	-	.	ID=Rr012434.t1.mrna1.exon2;Name=Rr012434.t1;Parent=Rr012434.t1.mrna1;Target=Rr012434.t1 608 865 +
L1SC0000003	rubus_genome	exon	974784	976144	100	-	.	ID=Rr012434.t1.mrna1.exon3;Name=Rr012434.t1;Parent=Rr012434.t1.mrna1;Target=Rr012434.t1 866 2226 +
L1SC0000003	rubus_genome	CDS	978470	979076	100	-	0	ID=Rr012434.t1.mrna1.cds1;Name=Rr012434.t1;Parent=Rr012434.t1.mrna1;Target=Rr012434.t1 1 607 +
L1SC0000003	rubus_genome	CDS	977912	978169	100	-	1	ID=Rr012434.t1.mrna1.cds2;Name=Rr012434.t1;Parent=Rr012434.t1.mrna1;Target=Rr012434.t1 608 865 +
L1SC0000003	rubus_genome	CDS	974784	976144	100	-	1	ID=Rr012434.t1.mrna1.cds3;Name=Rr012434.t1;Parent=Rr012434.t1.mrna1;Target=Rr012434.t1 866 2226 +
L1SC0000003	rubus_genome	gene	980717	986681	.	-	.	ID=Rr012439.t1.path1;Name=Rr012439.t1
L1SC0000003	rubus_genome	mRNA	980717	986681	.	-	.	ID=Rr012439.t1.mrna1;Name=Rr012439.t1;Parent=Rr012439.t1.path1;coverage=100.0;identity=100.0;matches=2127;mismatches=0;indels=0;unknowns=0
L1SC0000003	rubus_genome	exon	985572	986681	100	-	.	ID=Rr012439.t1.mrna1.exon1;Name=Rr012439.t1;Parent=Rr012439.t1.mrna1;Target=Rr012439.t1 1 1110 +
L1SC0000003	rubus_genome	exon	984246	984612	100	-	.	ID=Rr012439.t1.mrna1.exon2;Name=Rr012439.t1;Parent=Rr012439.t1.mrna1;Target=Rr012439.t1 1111 1477 +
L1SC0000003	rubus_genome	exon	984095	984171	100	-	.	ID=Rr012439.t1.mrna1.exon3;Name=Rr012439.t1;Parent=Rr012439.t1.mrna1;Target=Rr012439.t1 1478 1554 +
L1SC0000003	rubus_genome	exon	983480	983599	100	-	.	ID=Rr012439.t1.mrna1.exon4;Name=Rr012439.t1;Parent=Rr012439.t1.mrna1;Target=Rr012439.t1 1555 1674 +
L1SC0000003	rubus_genome	exon	983218	983382	100	-	.	ID=Rr012439.t1.mrna1.exon5;Name=Rr012439.t1;Parent=Rr012439.t1.mrna1;Target=Rr012439.t1 1675 1839 +
L1SC0000003	rubus_genome	exon	982346	982483	100	-	.	ID=Rr012439.t1.mrna1.exon6;Name=Rr012439.t1;Parent=Rr012439.t1.mrna1;Target=Rr012439.t1 1840 1977 +
L1SC0000003	rubus_genome	exon	980717	980866	100	-	.	ID=Rr012439.t1.mrna1.exon7;Name=Rr012439.t1;Parent=Rr012439.t1.mrna1;Target=Rr012439.t1 1978 2127 +
L1SC0000003	rubus_genome	CDS	985572	986681	100	-	0	ID=Rr012439.t1.mrna1.cds1;Name=Rr012439.t1;Parent=Rr012439.t1.mrna1;Target=Rr012439.t1 1 1110 +
L1SC0000003	rubus_genome	CDS	984246	984612	100	-	0	ID=Rr012439.t1.mrna1.cds2;Name=Rr012439.t1;Parent=Rr012439.t1.mrna1;Target=Rr012439.t1 1111 1477 +
L1SC0000003	rubus_genome	CDS	984095	984171	100	-	1	ID=Rr012439.t1.mrna1.cds3;Name=Rr012439.t1;Parent=Rr012439.t1.mrna1;Target=Rr012439.t1 1478 1554 +
L1SC0000003	rubus_genome	CDS	983480	983599	100	-	0	ID=Rr012439.t1.mrna1.cds4;Name=Rr012439.t1;Parent=Rr012439.t1.mrna1;Target=Rr012439.t1 1555 1674 +
L1SC0000003	rubus_genome	CDS	983218	983382	100	-	0	ID=Rr012439.t1.mrna1.cds5;Name=Rr012439.t1;Parent=Rr012439.t1.mrna1;Target=Rr012439.t1 1675 1839 +
L1SC0000003	rubus_genome	CDS	982346	982483	100	-	0	ID=Rr012439.t1.mrna1.cds6;Name=Rr012439.t1;Parent=Rr012439.t1.mrna1;Target=Rr012439.t1 1840 1977 +
L1SC0000003	rubus_genome	CDS	980717	980866	100	-	0	ID=Rr012439.t1.mrna1.cds7;Name=Rr012439.t1;Parent=Rr012439.t1.mrna1;Target=Rr012439.t1 1978 2127 +
L1SC0000003	rubus_genome	gene	992821	995021	.	-	.	ID=Rr012445.t1.path1;Name=Rr012445.t1
L1SC0000003	rubus_genome	mRNA	992821	995021	.	-	.	ID=Rr012445.t1.mrna1;Name=Rr012445.t1;Parent=Rr012445.t1.path1;coverage=100.0;identity=100.0;matches=2094;mismatches=0;indels=0;unknowns=0
L1SC0000003	rubus_genome	exon	993575	995021	100	-	.	ID=Rr012445.t1.mrna1.exon1;Name=Rr012445.t1;Parent=Rr012445.t1.mrna1;Target=Rr012445.t1 1 1447 +
L1SC0000003	rubus_genome	exon	992821	993467	100	-	.	ID=Rr012445.t1.mrna1.exon2;Name=Rr012445.t1;Parent=Rr012445.t1.mrna1;Target=Rr012445.t1 1448 2094 +
L1SC0000003	rubus_genome	CDS	993575	995021	100	-	0	ID=Rr012445.t1.mrna1.cds1;Name=Rr012445.t1;Parent=Rr012445.t1.mrna1;Target=Rr012445.t1 1 1447 +
L1SC0000003	rubus_genome	CDS	992821	993467	100	-	1	ID=Rr012445.t1.mrna1.cds2;Name=Rr012445.t1;Parent=Rr012445.t1.mrna1;Target=Rr012445.t1 1448 2094 +
L1SC0000003	rubus_genome	gene	998048	1000027	.	-	.	ID=Rr012450.t1.path1;Name=Rr012450.t1
L1SC0000003	rubus_genome	mRNA	998048	1000027	.	-	.	ID=Rr012450.t1.mrna1;Name=Rr012450.t1;Parent=Rr012450.t1.path1;coverage=100.0;identity=100.0;matches=1860;mismatches=0;indels=0;unknowns=0
L1SC0000003	rubus_genome	exon	999911	1000027	100	-	.	ID=Rr012450.t1.mrna1.exon1;Name=Rr012450.t1;Parent=Rr012450.t1.mrna1;Target=Rr012450.t1 1 117 +
L1SC0000003	rubus_genome	exon	998048	999790	100	-	.	ID=Rr012450.t1.mrna1.exon2;Name=Rr012450.t1;Parent=Rr012450.t1.mrna1;Target=Rr012450.t1 118 1860 +
L1SC0000003	rubus_genome	CDS	999911	1000027	100	-	0	ID=Rr012450.t1.mrna1.cds1;Name=Rr012450.t1;Parent=Rr012450.t1.mrna1;Target=Rr012450.t1 1 117 +
L1SC0000003	rubus_genome	CDS	998048	999790	100	-	0	ID=Rr012450.t1.mrna1.cds2;Name=Rr012450.t1;Parent=Rr012450.t1.mrna1;Target=Rr012450.t1 118 1860 +
L1SC0000003	rubus_genome	gene	1001627	1002214	.	+	.	ID=Rr012451.t1.path1;Name=Rr012451.t1
L1SC0000003	rubus_genome	mRNA	1001627	1002214	.	+	.	ID=Rr012451.t1.mrna1;Name=Rr012451.t1;Parent=Rr012451.t1.path1;coverage=100.0;identity=100.0;matches=588;mismatches=0;indels=0;unknowns=0
L1SC0000003	rubus_genome	exon	1001627	1002214	100	+	.	ID=Rr012451.t1.mrna1.exon1;Name=Rr012451.t1;Parent=Rr012451.t1.mrna1;Target=Rr012451.t1 588 1 .
L1SC0000003	rubus_genome	CDS	1001627	1002214	100	+	0	ID=Rr012451.t1.mrna1.cds1;Name=Rr012451.t1;Parent=Rr012451.t1.mrna1;Target=Rr012451.t1 588 1 .
L1SC0000003	rubus_genome	gene	1018867	1025467	.	-	.	ID=Rr012464.t1.path1;Name=Rr012464.t1
L1SC0000003	rubus_genome	mRNA	1018867	1025467	.	-	.	ID=Rr012464.t1.mrna1;Name=Rr012464.t1;Parent=Rr012464.t1.path1;coverage=100.0;identity=100.0;matches=1842;mismatches=0;indels=0;unknowns=0
L1SC0000003	rubus_genome	exon	1025365	1025467	100	-	.	ID=Rr012464.t1.mrna1.exon1;Name=Rr012464.t1;Parent=Rr012464.t1.mrna1;Target=Rr012464.t1 1 103 +
L1SC0000003	rubus_genome	exon	1024797	1024906	100	-	.	ID=Rr012464.t1.mrna1.exon2;Name=Rr012464.t1;Parent=Rr012464.t1.mrna1;Target=Rr012464.t1 104 213 +
L1SC0000003	rubus_genome	exon	1024203	1024263	100	-	.	ID=Rr012464.t1.mrna1.exon3;Name=Rr012464.t1;Parent=Rr012464.t1.mrna1;Target=Rr012464.t1 214 274 +
L1SC0000003	rubus_genome	exon	1023727	1023914	100	-	.	ID=Rr012464.t1.mrna1.exon4;Name=Rr012464.t1;Parent=Rr012464.t1.mrna1;Target=Rr012464.t1 275 462 +
L1SC0000003	rubus_genome	exon	1023401	1023530	100	-	.	ID=Rr012464.t1.mrna1.exon5;Name=Rr012464.t1;Parent=Rr012464.t1.mrna1;Target=Rr012464.t1 463 592 +
L1SC0000003	rubus_genome	exon	1022968	1023045	100	-	.	ID=Rr012464.t1.mrna1.exon6;Name=Rr012464.t1;Parent=Rr012464.t1.mrna1;Target=Rr012464.t1 593 670 +
L1SC0000003	rubus_genome	exon	1022675	1022822	100	-	.	ID=Rr012464.t1.mrna1.exon7;Name=Rr012464.t1;Parent=Rr012464.t1.mrna1;Target=Rr012464.t1 671 818 +
L1SC0000003	rubus_genome	exon	1022348	1022460	100	-	.	ID=Rr012464.t1.mrna1.exon8;Name=Rr012464.t1;Parent=Rr012464.t1.mrna1;Target=Rr012464.t1 819 931 +
L1SC0000003	rubus_genome	exon	1022101	1022176	100	-	.	ID=Rr012464.t1.mrna1.exon9;Name=Rr012464.t1;Parent=Rr012464.t1.mrna1;Target=Rr012464.t1 932 1007 +
L1SC0000003	rubus_genome	exon	1021935	1022006	100	-	.	ID=Rr012464.t1.mrna1.exon10;Name=Rr012464.t1;Parent=Rr012464.t1.mrna1;Target=Rr012464.t1 1008 1079 +
L1SC0000003	rubus_genome	exon	1021799	1021847	100	-	.	ID=Rr012464.t1.mrna1.exon11;Name=Rr012464.t1;Parent=Rr012464.t1.mrna1;Target=Rr012464.t1 1080 1128 +
L1SC0000003	rubus_genome	exon	1021455	1021526	100	-	.	ID=Rr012464.t1.mrna1.exon12;Name=Rr012464.t1;Parent=Rr012464.t1.mrna1;Target=Rr012464.t1 1129 1200 +
L1SC0000003	rubus_genome	exon	1021235	1021315	100	-	.	ID=Rr012464.t1.mrna1.exon13;Name=Rr012464.t1;Parent=Rr012464.t1.mrna1;Target=Rr012464.t1 1201 1281 +
L1SC0000003	rubus_genome	exon	1020932	1021035	100	-	.	ID=Rr012464.t1.mrna1.exon14;Name=Rr012464.t1;Parent=Rr012464.t1.mrna1;Target=Rr012464.t1 1282 1385 +
L1SC0000003	rubus_genome	exon	1020714	1020806	100	-	.	ID=Rr012464.t1.mrna1.exon15;Name=Rr012464.t1;Parent=Rr012464.t1.mrna1;Target=Rr012464.t1 1386 1478 +
L1SC0000003	rubus_genome	exon	1019877	1019945	100	-	.	ID=Rr012464.t1.mrna1.exon16;Name=Rr012464.t1;Parent=Rr012464.t1.mrna1;Target=Rr012464.t1 1479 1547 +
L1SC0000003	rubus_genome	exon	1019592	1019656	100	-	.	ID=Rr012464.t1.mrna1.exon17;Name=Rr012464.t1;Parent=Rr012464.t1.mrna1;Target=Rr012464.t1 1548 1612 +
L1SC0000003	rubus_genome	exon	1019381	1019442	100	-	.	ID=Rr012464.t1.mrna1.exon18;Name=Rr012464.t1;Parent=Rr012464.t1.mrna1;Target=Rr012464.t1 1613 1674 +
L1SC0000003	rubus_genome	exon	1019209	1019304	100	-	.	ID=Rr012464.t1.mrna1.exon19;Name=Rr012464.t1;Parent=Rr012464.t1.mrna1;Target=Rr012464.t1 1675 1770 +
L1SC0000003	rubus_genome	exon	1018867	1018938	100	-	.	ID=Rr012464.t1.mrna1.exon20;Name=Rr012464.t1;Parent=Rr012464.t1.mrna1;Target=Rr012464.t1 1771 1842 +
L1SC0000003	rubus_genome	CDS	1025365	1025467	100	-	0	ID=Rr012464.t1.mrna1.cds1;Name=Rr012464.t1;Parent=Rr012464.t1.mrna1;Target=Rr012464.t1 1 103 +
L1SC0000003	rubus_genome	CDS	1024797	1024906	100	-	1	ID=Rr012464.t1.mrna1.cds2;Name=Rr012464.t1;Parent=Rr012464.t1.mrna1;Target=Rr012464.t1 104 213 +
L1SC0000003	rubus_genome	CDS	1024203	1024263	100	-	0	ID=Rr012464.t1.mrna1.cds3;Name=Rr012464.t1;Parent=Rr012464.t1.mrna1;Target=Rr012464.t1 214 274 +
L1SC0000003	rubus_genome	CDS	1023727	1023914	100	-	1	ID=Rr012464.t1.mrna1.cds4;Name=Rr012464.t1;Parent=Rr012464.t1.mrna1;Target=Rr012464.t1 275 462 +
L1SC0000003	rubus_genome	CDS	1023401	1023530	100	-	0	ID=Rr012464.t1.mrna1.cds5;Name=Rr012464.t1;Parent=Rr012464.t1.mrna1;Target=Rr012464.t1 463 592 +
L1SC0000003	rubus_genome	CDS	1022968	1023045	100	-	1	ID=Rr012464.t1.mrna1.cds6;Name=Rr012464.t1;Parent=Rr012464.t1.mrna1;Target=Rr012464.t1 593 670 +
L1SC0000003	rubus_genome	CDS	1022675	1022822	100	-	1	ID=Rr012464.t1.mrna1.cds7;Name=Rr012464.t1;Parent=Rr012464.t1.mrna1;Target=Rr012464.t1 671 818 +
L1SC0000003	rubus_genome	CDS	1022348	1022460	100	-	2	ID=Rr012464.t1.mrna1.cds8;Name=Rr012464.t1;Parent=Rr012464.t1.mrna1;Target=Rr012464.t1 819 931 +
L1SC0000003	rubus_genome	CDS	1022101	1022176	100	-	1	ID=Rr012464.t1.mrna1.cds9;Name=Rr012464.t1;Parent=Rr012464.t1.mrna1;Target=Rr012464.t1 932 1007 +
L1SC0000003	rubus_genome	CDS	1021935	1022006	100	-	2	ID=Rr012464.t1.mrna1.cds10;Name=Rr012464.t1;Parent=Rr012464.t1.mrna1;Target=Rr012464.t1 1008 1079 +
L1SC0000003	rubus_genome	CDS	1021799	1021847	100	-	2	ID=Rr012464.t1.mrna1.cds11;Name=Rr012464.t1;Parent=Rr012464.t1.mrna1;Target=Rr012464.t1 1080 1128 +
L1SC0000003	rubus_genome	CDS	1021455	1021526	100	-	0	ID=Rr012464.t1.mrna1.cds12;Name=Rr012464.t1;Parent=Rr012464.t1.mrna1;Target=Rr012464.t1 1129 1200 +
L1SC0000003	rubus_genome	CDS	1021235	1021315	100	-	0	ID=Rr012464.t1.mrna1.cds13;Name=Rr012464.t1;Parent=Rr012464.t1.mrna1;Target=Rr012464.t1 1201 1281 +
L1SC0000003	rubus_genome	CDS	1020932	1021035	100	-	0	ID=Rr012464.t1.mrna1.cds14;Name=Rr012464.t1;Parent=Rr012464.t1.mrna1;Target=Rr012464.t1 1282 1385 +
L1SC0000003	rubus_genome	CDS	1020714	1020806	100	-	2	ID=Rr012464.t1.mrna1.cds15;Name=Rr012464.t1;Parent=Rr012464.t1.mrna1;Target=Rr012464.t1 1386 1478 +
L1SC0000003	rubus_genome	CDS	1019877	1019945	100	-	2	ID=Rr012464.t1.mrna1.cds16;Name=Rr012464.t1;Parent=Rr012464.t1.mrna1;Target=Rr012464.t1 1479 1547 +
L1SC0000003	rubus_genome	CDS	1019592	1019656	100	-	2	ID=Rr012464.t1.mrna1.cds17;Name=Rr012464.t1;Parent=Rr012464.t1.mrna1;Target=Rr012464.t1 1548 1612 +
L1SC0000003	rubus_genome	CDS	1019381	1019442	100	-	1	ID=Rr012464.t1.mrna1.cds18;Name=Rr012464.t1;Parent=Rr012464.t1.mrna1;Target=Rr012464.t1 1613 1674 +
L1SC0000003	rubus_genome	CDS	1019209	1019304	100	-	0	ID=Rr012464.t1.mrna1.cds19;Name=Rr012464.t1;Parent=Rr012464.t1.mrna1;Target=Rr012464.t1 1675 1770 +
L1SC0000003	rubus_genome	CDS	1018867	1018938	100	-	0	ID=Rr012464.t1.mrna1.cds20;Name=Rr012464.t1;Parent=Rr012464.t1.mrna1;Target=Rr012464.t1 1771 1842 +
L1SC0000003	rubus_genome	gene	1033035	1037229	.	-	.	ID=Rr012468.t1.path1;Name=Rr012468.t1
L1SC0000003	rubus_genome	mRNA	1033035	1037229	.	-	.	ID=Rr012468.t1.mrna1;Name=Rr012468.t1;Parent=Rr012468.t1.path1;coverage=100.0;identity=100.0;matches=1782;mismatches=0;indels=0;unknowns=0
L1SC0000003	rubus_genome	exon	1037119	1037229	100	-	.	ID=Rr012468.t1.mrna1.exon1;Name=Rr012468.t1;Parent=Rr012468.t1.mrna1;Target=Rr012468.t1 1 111 +
L1SC0000003	rubus_genome	exon	1035865	1036045	100	-	.	ID=Rr012468.t1.mrna1.exon2;Name=Rr012468.t1;Parent=Rr012468.t1.mrna1;Target=Rr012468.t1 112 292 +
L1SC0000003	rubus_genome	exon	1033920	1035253	100	-	.	ID=Rr012468.t1.mrna1.exon3;Name=Rr012468.t1;Parent=Rr012468.t1.mrna1;Target=Rr012468.t1 293 1626 +
L1SC0000003	rubus_genome	exon	1033035	1033190	100	-	.	ID=Rr012468.t1.mrna1.exon4;Name=Rr012468.t1;Parent=Rr012468.t1.mrna1;Target=Rr012468.t1 1627 1782 +
L1SC0000003	rubus_genome	CDS	1037119	1037229	100	-	0	ID=Rr012468.t1.mrna1.cds1;Name=Rr012468.t1;Parent=Rr012468.t1.mrna1;Target=Rr012468.t1 1 111 +
L1SC0000003	rubus_genome	CDS	1035865	1036045	100	-	0	ID=Rr012468.t1.mrna1.cds2;Name=Rr012468.t1;Parent=Rr012468.t1.mrna1;Target=Rr012468.t1 112 292 +
L1SC0000003	rubus_genome	CDS	1033920	1035253	100	-	1	ID=Rr012468.t1.mrna1.cds3;Name=Rr012468.t1;Parent=Rr012468.t1.mrna1;Target=Rr012468.t1 293 1626 +
L1SC0000003	rubus_genome	CDS	1033035	1033190	100	-	0	ID=Rr012468.t1.mrna1.cds4;Name=Rr012468.t1;Parent=Rr012468.t1.mrna1;Target=Rr012468.t1 1627 1782 +
L1SC0000003	rubus_genome	gene	1049301	1049681	.	+	.	ID=Rr012477.t1.path1;Name=Rr012477.t1
L1SC0000003	rubus_genome	mRNA	1049301	1049681	.	+	.	ID=Rr012477.t1.mrna1;Name=Rr012477.t1;Parent=Rr012477.t1.path1;coverage=100.0;identity=100.0;matches=381;mismatches=0;indels=0;unknowns=0
L1SC0000003	rubus_genome	exon	1049301	1049681	100	+	.	ID=Rr012477.t1.mrna1.exon1;Name=Rr012477.t1;Parent=Rr012477.t1.mrna1;Target=Rr012477.t1 381 1 .
L1SC0000003	rubus_genome	CDS	1049301	1049681	100	+	0	ID=Rr012477.t1.mrna1.cds1;Name=Rr012477.t1;Parent=Rr012477.t1.mrna1;Target=Rr012477.t1 381 1 .
L1SC0000003	rubus_genome	gene	1060844	1061999	.	-	.	ID=Rr012502.t1.path1;Name=Rr012502.t1
L1SC0000003	rubus_genome	mRNA	1060844	1061999	.	-	.	ID=Rr012502.t1.mrna1;Name=Rr012502.t1;Parent=Rr012502.t1.path1;coverage=100.0;identity=100.0;matches=540;mismatches=0;indels=0;unknowns=0
L1SC0000003	rubus_genome	exon	1061877	1061999	100	-	.	ID=Rr012502.t1.mrna1.exon1;Name=Rr012502.t1;Parent=Rr012502.t1.mrna1;Target=Rr012502.t1 1 123 +
L1SC0000003	rubus_genome	exon	1060844	1061260	100	-	.	ID=Rr012502.t1.mrna1.exon2;Name=Rr012502.t1;Parent=Rr012502.t1.mrna1;Target=Rr012502.t1 124 540 +
L1SC0000003	rubus_genome	CDS	1061877	1061999	100	-	0	ID=Rr012502.t1.mrna1.cds1;Name=Rr012502.t1;Parent=Rr012502.t1.mrna1;Target=Rr012502.t1 1 123 +
L1SC0000003	rubus_genome	CDS	1060844	1061260	100	-	0	ID=Rr012502.t1.mrna1.cds2;Name=Rr012502.t1;Parent=Rr012502.t1.mrna1;Target=Rr012502.t1 124 540 +
L1SC0000003	rubus_genome	gene	1066364	1084008	.	+	.	ID=Rr012508.t1.path1;Name=Rr012508.t1
L1SC0000003	rubus_genome	mRNA	1066364	1084008	.	+	.	ID=Rr012508.t1.mrna1;Name=Rr012508.t1;Parent=Rr012508.t1.path1;coverage=81.0;identity=100.0;matches=8981;mismatches=0;indels=0;unknowns=0
L1SC0000003	rubus_genome	exon	1066364	1066538	100	+	.	ID=Rr012508.t1.mrna1.exon1;Name=Rr012508.t1;Parent=Rr012508.t1.mrna1;Target=Rr012508.t1 1 175 +
L1SC0000003	rubus_genome	exon	1066631	1068871	100	+	.	ID=Rr012508.t1.mrna1.exon2;Name=Rr012508.t1;Parent=Rr012508.t1.mrna1;Target=Rr012508.t1 176 2416 +
L1SC0000003	rubus_genome	exon	1069811	1069886	100	+	.	ID=Rr012508.t1.mrna1.exon3;Name=Rr012508.t1;Parent=Rr012508.t1.mrna1;Target=Rr012508.t1 2417 2492 +
L1SC0000003	rubus_genome	exon	1070232	1070354	100	+	.	ID=Rr012508.t1.mrna1.exon4;Name=Rr012508.t1;Parent=Rr012508.t1.mrna1;Target=Rr012508.t1 2493 2615 +
L1SC0000003	rubus_genome	exon	1071715	1071961	100	+	.	ID=Rr012508.t1.mrna1.exon5;Name=Rr012508.t1;Parent=Rr012508.t1.mrna1;Target=Rr012508.t1 2616 2862 +
L1SC0000003	rubus_genome	exon	1072228	1072713	100	+	.	ID=Rr012508.t1.mrna1.exon6;Name=Rr012508.t1;Parent=Rr012508.t1.mrna1;Target=Rr012508.t1 2863 3348 +
L1SC0000003	rubus_genome	exon	1072786	1072971	100	+	.	ID=Rr012508.t1.mrna1.exon7;Name=Rr012508.t1;Parent=Rr012508.t1.mrna1;Target=Rr012508.t1 3349 3534 +
L1SC0000003	rubus_genome	exon	1073095	1073391	100	+	.	ID=Rr012508.t1.mrna1.exon8;Name=Rr012508.t1;Parent=Rr012508.t1.mrna1;Target=Rr012508.t1 3535 3831 +
L1SC0000003	rubus_genome	exon	1074263	1074886	100	+	.	ID=Rr012508.t1.mrna1.exon9;Name=Rr012508.t1;Parent=Rr012508.t1.mrna1;Target=Rr012508.t1 3832 4455 +
L1SC0000003	rubus_genome	exon	1075891	1076290	100	+	.	ID=Rr012508.t1.mrna1.exon10;Name=Rr012508.t1;Parent=Rr012508.t1.mrna1;Target=Rr012508.t1 4456 4855 +
L1SC0000003	rubus_genome	exon	1076402	1076529	100	+	.	ID=Rr012508.t1.mrna1.exon11;Name=Rr012508.t1;Parent=Rr012508.t1.mrna1;Target=Rr012508.t1 4856 4983 +
L1SC0000003	rubus_genome	exon	1076795	1076959	100	+	.	ID=Rr012508.t1.mrna1.exon12;Name=Rr012508.t1;Parent=Rr012508.t1.mrna1;Target=Rr012508.t1 4984 5148 +
L1SC0000003	rubus_genome	exon	1077129	1077317	100	+	.	ID=Rr012508.t1.mrna1.exon13;Name=Rr012508.t1;Parent=Rr012508.t1.mrna1;Target=Rr012508.t1 5149 5337 +
L1SC0000003	rubus_genome	exon	1077413	1077973	100	+	.	ID=Rr012508.t1.mrna1.exon14;Name=Rr012508.t1;Parent=Rr012508.t1.mrna1;Target=Rr012508.t1 5338 5898 +
L1SC0000003	rubus_genome	exon	1078076	1078135	100	+	.	ID=Rr012508.t1.mrna1.exon15;Name=Rr012508.t1;Parent=Rr012508.t1.mrna1;Target=Rr012508.t1 5899 5958 +
L1SC0000003	rubus_genome	exon	1078253	1078581	100	+	.	ID=Rr012508.t1.mrna1.exon16;Name=Rr012508.t1;Parent=Rr012508.t1.mrna1;Target=Rr012508.t1 5959 6287 +
L1SC0000003	rubus_genome	exon	1078765	1079200	100	+	.	ID=Rr012508.t1.mrna1.exon17;Name=Rr012508.t1;Parent=Rr012508.t1.mrna1;Target=Rr012508.t1 6288 6723 +
L1SC0000003	rubus_genome	exon	1079397	1079864	100	+	.	ID=Rr012508.t1.mrna1.exon18;Name=Rr012508.t1;Parent=Rr012508.t1.mrna1;Target=Rr012508.t1 6724 7191 +
L1SC0000003	rubus_genome	exon	1080522	1080638	100	+	.	ID=Rr012508.t1.mrna1.exon19;Name=Rr012508.t1;Parent=Rr012508.t1.mrna1;Target=Rr012508.t1 7192 7308 +
L1SC0000003	rubus_genome	exon	1080720	1080841	100	+	.	ID=Rr012508.t1.mrna1.exon20;Name=Rr012508.t1;Parent=Rr012508.t1.mrna1;Target=Rr012508.t1 7309 7430 +
L1SC0000003	rubus_genome	exon	1080923	1081658	100	+	.	ID=Rr012508.t1.mrna1.exon21;Name=Rr012508.t1;Parent=Rr012508.t1.mrna1;Target=Rr012508.t1 7431 8166 +
L1SC0000003	rubus_genome	exon	1082079	1082333	100	+	.	ID=Rr012508.t1.mrna1.exon22;Name=Rr012508.t1;Parent=Rr012508.t1.mrna1;Target=Rr012508.t1 8167 8421 +
L1SC0000003	rubus_genome	exon	1082566	1082748	100	+	.	ID=Rr012508.t1.mrna1.exon23;Name=Rr012508.t1;Parent=Rr012508.t1.mrna1;Target=Rr012508.t1 8422 8604 +
L1SC0000003	rubus_genome	exon	1083420	1083761	100	+	.	ID=Rr012508.t1.mrna1.exon24;Name=Rr012508.t1;Parent=Rr012508.t1.mrna1;Target=Rr012508.t1 8605 8946 +
L1SC0000003	rubus_genome	exon	1083974	1084008	100	+	.	ID=Rr012508.t1.mrna1.exon25;Name=Rr012508.t1;Parent=Rr012508.t1.mrna1;Target=Rr012508.t1 8947 8981 +
L1SC0000003	rubus_genome	CDS	1066364	1066538	100	+	0	ID=Rr012508.t1.mrna1.cds1;Name=Rr012508.t1;Parent=Rr012508.t1.mrna1;Target=Rr012508.t1 1 175 +
L1SC0000003	rubus_genome	CDS	1066631	1068871	100	+	1	ID=Rr012508.t1.mrna1.cds2;Name=Rr012508.t1;Parent=Rr012508.t1.mrna1;Target=Rr012508.t1 176 2416 +
L1SC0000003	rubus_genome	CDS	1069811	1069886	100	+	1	ID=Rr012508.t1.mrna1.cds3;Name=Rr012508.t1;Parent=Rr012508.t1.mrna1;Target=Rr012508.t1 2417 2492 +
L1SC0000003	rubus_genome	CDS	1070232	1070354	100	+	2	ID=Rr012508.t1.mrna1.cds4;Name=Rr012508.t1;Parent=Rr012508.t1.mrna1;Target=Rr012508.t1 2493 2615 +
L1SC0000003	rubus_genome	CDS	1071715	1071961	100	+	2	ID=Rr012508.t1.mrna1.cds5;Name=Rr012508.t1;Parent=Rr012508.t1.mrna1;Target=Rr012508.t1 2616 2862 +
L1SC0000003	rubus_genome	CDS	1072228	1072713	100	+	0	ID=Rr012508.t1.mrna1.cds6;Name=Rr012508.t1;Parent=Rr012508.t1.mrna1;Target=Rr012508.t1 2863 3348 +
L1SC0000003	rubus_genome	CDS	1072786	1072971	100	+	0	ID=Rr012508.t1.mrna1.cds7;Name=Rr012508.t1;Parent=Rr012508.t1.mrna1;Target=Rr012508.t1 3349 3534 +
L1SC0000003	rubus_genome	CDS	1073095	1073391	100	+	0	ID=Rr012508.t1.mrna1.cds8;Name=Rr012508.t1;Parent=Rr012508.t1.mrna1;Target=Rr012508.t1 3535 3831 +
L1SC0000003	rubus_genome	CDS	1074263	1074886	100	+	0	ID=Rr012508.t1.mrna1.cds9;Name=Rr012508.t1;Parent=Rr012508.t1.mrna1;Target=Rr012508.t1 3832 4455 +
L1SC0000003	rubus_genome	CDS	1075891	1076290	100	+	0	ID=Rr012508.t1.mrna1.cds10;Name=Rr012508.t1;Parent=Rr012508.t1.mrna1;Target=Rr012508.t1 4456 4855 +
L1SC0000003	rubus_genome	CDS	1076402	1076529	100	+	1	ID=Rr012508.t1.mrna1.cds11;Name=Rr012508.t1;Parent=Rr012508.t1.mrna1;Target=Rr012508.t1 4856 4983 +
L1SC0000003	rubus_genome	CDS	1076795	1076959	100	+	0	ID=Rr012508.t1.mrna1.cds12;Name=Rr012508.t1;Parent=Rr012508.t1.mrna1;Target=Rr012508.t1 4984 5148 +
L1SC0000003	rubus_genome	CDS	1077129	1077317	100	+	0	ID=Rr012508.t1.mrna1.cds13;Name=Rr012508.t1;Parent=Rr012508.t1.mrna1;Target=Rr012508.t1 5149 5337 +
L1SC0000003	rubus_genome	CDS	1077413	1077973	100	+	0	ID=Rr012508.t1.mrna1.cds14;Name=Rr012508.t1;Parent=Rr012508.t1.mrna1;Target=Rr012508.t1 5338 5898 +
L1SC0000003	rubus_genome	CDS	1078076	1078135	100	+	0	ID=Rr012508.t1.mrna1.cds15;Name=Rr012508.t1;Parent=Rr012508.t1.mrna1;Target=Rr012508.t1 5899 5958 +
L1SC0000003	rubus_genome	CDS	1078253	1078581	100	+	0	ID=Rr012508.t1.mrna1.cds16;Name=Rr012508.t1;Parent=Rr012508.t1.mrna1;Target=Rr012508.t1 5959 6287 +
L1SC0000003	rubus_genome	CDS	1078765	1079200	100	+	2	ID=Rr012508.t1.mrna1.cds17;Name=Rr012508.t1;Parent=Rr012508.t1.mrna1;Target=Rr012508.t1 6288 6723 +
L1SC0000003	rubus_genome	CDS	1079397	1079864	100	+	0	ID=Rr012508.t1.mrna1.cds18;Name=Rr012508.t1;Parent=Rr012508.t1.mrna1;Target=Rr012508.t1 6724 7191 +
L1SC0000003	rubus_genome	CDS	1080522	1080638	100	+	0	ID=Rr012508.t1.mrna1.cds19;Name=Rr012508.t1;Parent=Rr012508.t1.mrna1;Target=Rr012508.t1 7192 7308 +
L1SC0000003	rubus_genome	CDS	1080720	1080841	100	+	0	ID=Rr012508.t1.mrna1.cds20;Name=Rr012508.t1;Parent=Rr012508.t1.mrna1;Target=Rr012508.t1 7309 7430 +
L1SC0000003	rubus_genome	CDS	1080923	1081658	100	+	2	ID=Rr012508.t1.mrna1.cds21;Name=Rr012508.t1;Parent=Rr012508.t1.mrna1;Target=Rr012508.t1 7431 8166 +
L1SC0000003	rubus_genome	CDS	1082079	1082333	100	+	0	ID=Rr012508.t1.mrna1.cds22;Name=Rr012508.t1;Parent=Rr012508.t1.mrna1;Target=Rr012508.t1 8167 8421 +
L1SC0000003	rubus_genome	CDS	1082566	1082748	100	+	0	ID=Rr012508.t1.mrna1.cds23;Name=Rr012508.t1;Parent=Rr012508.t1.mrna1;Target=Rr012508.t1 8422 8604 +
L1SC0000003	rubus_genome	CDS	1083420	1083761	100	+	0	ID=Rr012508.t1.mrna1.cds24;Name=Rr012508.t1;Parent=Rr012508.t1.mrna1;Target=Rr012508.t1 8605 8946 +
L1SC0000003	rubus_genome	CDS	1083974	1084008	100	+	0	ID=Rr012508.t1.mrna1.cds25;Name=Rr012508.t1;Parent=Rr012508.t1.mrna1;Target=Rr012508.t1 8947 8981 +
L2SC0000003	rubus_genome	gene	1	6609	.	+	.	ID=Rr012508.t1.path2;Name=Rr012508.t1
L2SC0000003	rubus_genome	mRNA	1	6609	.	+	.	ID=Rr012508.t1.mrna2;Name=Rr012508.t1;Parent=Rr012508.t1.path2;coverage=19.0;identity=100.0;matches=2113;mismatches=0;indels=0;unknowns=0
L2SC0000003	rubus_genome	exon	1	711	100	+	.	ID=Rr012508.t1.mrna2.exon1;Name=Rr012508.t1;Parent=Rr012508.t1.mrna2;Target=Rr012508.t1 8982 9692 +
L2SC0000003	rubus_genome	exon	2152	2222	100	+	.	ID=Rr012508.t1.mrna2.exon2;Name=Rr012508.t1;Parent=Rr012508.t1.mrna2;Target=Rr012508.t1 9693 9763 +
L2SC0000003	rubus_genome	exon	2676	3032	100	+	.	ID=Rr012508.t1.mrna2.exon3;Name=Rr012508.t1;Parent=Rr012508.t1.mrna2;Target=Rr012508.t1 9764 10120 +
L2SC0000003	rubus_genome	exon	3165	3259	100	+	.	ID=Rr012508.t1.mrna2.exon4;Name=Rr012508.t1;Parent=Rr012508.t1.mrna2;Target=Rr012508.t1 10121 10215 +
L2SC0000003	rubus_genome	exon	3345	3446	100	+	.	ID=Rr012508.t1.mrna2.exon5;Name=Rr012508.t1;Parent=Rr012508.t1.mrna2;Target=Rr012508.t1 10216 10317 +
L2SC0000003	rubus_genome	exon	3538	3597	100	+	.	ID=Rr012508.t1.mrna2.exon6;Name=Rr012508.t1;Parent=Rr012508.t1.mrna2;Target=Rr012508.t1 10318 10377 +
L2SC0000003	rubus_genome	exon	3782	3954	100	+	.	ID=Rr012508.t1.mrna2.exon7;Name=Rr012508.t1;Parent=Rr012508.t1.mrna2;Target=Rr012508.t1 10378 10550 +
L2SC0000003	rubus_genome	exon	4089	4191	100	+	.	ID=Rr012508.t1.mrna2.exon8;Name=Rr012508.t1;Parent=Rr012508.t1.mrna2;Target=Rr012508.t1 10551 10653 +
L2SC0000003	rubus_genome	exon	4313	4471	100	+	.	ID=Rr012508.t1.mrna2.exon9;Name=Rr012508.t1;Parent=Rr012508.t1.mrna2;Target=Rr012508.t1 10654 10812 +
L2SC0000003	rubus_genome	exon	4602	4748	100	+	.	ID=Rr012508.t1.mrna2.exon10;Name=Rr012508.t1;Parent=Rr012508.t1.mrna2;Target=Rr012508.t1 10813 10959 +
L2SC0000003	rubus_genome	exon	6475	6609	100	+	.	ID=Rr012508.t1.mrna2.exon11;Name=Rr012508.t1;Parent=Rr012508.t1.mrna2;Target=Rr012508.t1 10960 11094 +
L2SC0000003	rubus_genome	CDS	1	711	100	+	2	ID=Rr012508.t1.mrna2.cds1;Name=Rr012508.t1;Parent=Rr012508.t1.mrna2;Target=Rr012508.t1 8982 9692 +
L2SC0000003	rubus_genome	CDS	2152	2222	100	+	2	ID=Rr012508.t1.mrna2.cds2;Name=Rr012508.t1;Parent=Rr012508.t1.mrna2;Target=Rr012508.t1 9693 9763 +
L2SC0000003	rubus_genome	CDS	2676	3032	100	+	1	ID=Rr012508.t1.mrna2.cds3;Name=Rr012508.t1;Parent=Rr012508.t1.mrna2;Target=Rr012508.t1 9764 10120 +
L2SC0000003	rubus_genome	CDS	3165	3259	100	+	1	ID=Rr012508.t1.mrna2.cds4;Name=Rr012508.t1;Parent=Rr012508.t1.mrna2;Target=Rr012508.t1 10121 10215 +
L2SC0000003	rubus_genome	CDS	3345	3446	100	+	0	ID=Rr012508.t1.mrna2.cds5;Name=Rr012508.t1;Parent=Rr012508.t1.mrna2;Target=Rr012508.t1 10216 10317 +
L2SC0000003	rubus_genome	CDS	3538	3597	100	+	0	ID=Rr012508.t1.mrna2.cds6;Name=Rr012508.t1;Parent=Rr012508.t1.mrna2;Target=Rr012508.t1 10318 10377 +
L2SC0000003	rubus_genome	CDS	3782	3954	100	+	0	ID=Rr012508.t1.mrna2.cds7;Name=Rr012508.t1;Parent=Rr012508.t1.mrna2;Target=Rr012508.t1 10378 10550 +
L2SC0000003	rubus_genome	CDS	4089	4191	100	+	2	ID=Rr012508.t1.mrna2.cds8;Name=Rr012508.t1;Parent=Rr012508.t1.mrna2;Target=Rr012508.t1 10551 10653 +
L2SC0000003	rubus_genome	CDS	4313	4471	100	+	0	ID=Rr012508.t1.mrna2.cds9;Name=Rr012508.t1;Parent=Rr012508.t1.mrna2;Target=Rr012508.t1 10654 10812 +
L2SC0000003	rubus_genome	CDS	4602	4748	100	+	0	ID=Rr012508.t1.mrna2.cds10;Name=Rr012508.t1;Parent=Rr012508.t1.mrna2;Target=Rr012508.t1 10813 10959 +
L2SC0000003	rubus_genome	CDS	6475	6609	100	+	0	ID=Rr012508.t1.mrna2.cds11;Name=Rr012508.t1;Parent=Rr012508.t1.mrna2;Target=Rr012508.t1 10960 11094 +
L2SC0000003	rubus_genome	gene	8698	16349	.	-	.	ID=Rr012516.t1.path1;Name=Rr012516.t1
L2SC0000003	rubus_genome	mRNA	8698	16349	.	-	.	ID=Rr012516.t1.mrna1;Name=Rr012516.t1;Parent=Rr012516.t1.path1;coverage=100.0;identity=100.0;matches=1206;mismatches=0;indels=0;unknowns=0
L2SC0000003	rubus_genome	exon	16190	16349	100	-	.	ID=Rr012516.t1.mrna1.exon1;Name=Rr012516.t1;Parent=Rr012516.t1.mrna1;Target=Rr012516.t1 1 160 +
L2SC0000003	rubus_genome	exon	15127	15184	100	-	.	ID=Rr012516.t1.mrna1.exon2;Name=Rr012516.t1;Parent=Rr012516.t1.mrna1;Target=Rr012516.t1 161 218 +
L2SC0000003	rubus_genome	exon	14901	14968	100	-	.	ID=Rr012516.t1.mrna1.exon3;Name=Rr012516.t1;Parent=Rr012516.t1.mrna1;Target=Rr012516.t1 219 286 +
L2SC0000003	rubus_genome	exon	14260	14367	100	-	.	ID=Rr012516.t1.mrna1.exon4;Name=Rr012516.t1;Parent=Rr012516.t1.mrna1;Target=Rr012516.t1 287 394 +
L2SC0000003	rubus_genome	exon	13890	13972	100	-	.	ID=Rr012516.t1.mrna1.exon5;Name=Rr012516.t1;Parent=Rr012516.t1.mrna1;Target=Rr012516.t1 395 477 +
L2SC0000003	rubus_genome	exon	13573	13649	100	-	.	ID=Rr012516.t1.mrna1.exon6;Name=Rr012516.t1;Parent=Rr012516.t1.mrna1;Target=Rr012516.t1 478 554 +
L2SC0000003	rubus_genome	exon	12258	12348	100	-	.	ID=Rr012516.t1.mrna1.exon7;Name=Rr012516.t1;Parent=Rr012516.t1.mrna1;Target=Rr012516.t1 555 645 +
L2SC0000003	rubus_genome	exon	11794	11847	100	-	.	ID=Rr012516.t1.mrna1.exon8;Name=Rr012516.t1;Parent=Rr012516.t1.mrna1;Target=Rr012516.t1 646 699 +
L2SC0000003	rubus_genome	exon	11621	11716	100	-	.	ID=Rr012516.t1.mrna1.exon9;Name=Rr012516.t1;Parent=Rr012516.t1.mrna1;Target=Rr012516.t1 700 795 +
L2SC0000003	rubus_genome	exon	11385	11474	100	-	.	ID=Rr012516.t1.mrna1.exon10;Name=Rr012516.t1;Parent=Rr012516.t1.mrna1;Target=Rr012516.t1 796 885 +
L2SC0000003	rubus_genome	exon	10259	10310	100	-	.	ID=Rr012516.t1.mrna1.exon11;Name=Rr012516.t1;Parent=Rr012516.t1.mrna1;Target=Rr012516.t1 886 937 +
L2SC0000003	rubus_genome	exon	9693	9754	100	-	.	ID=Rr012516.t1.mrna1.exon12;Name=Rr012516.t1;Parent=Rr012516.t1.mrna1;Target=Rr012516.t1 938 999 +
L2SC0000003	rubus_genome	exon	9368	9448	100	-	.	ID=Rr012516.t1.mrna1.exon13;Name=Rr012516.t1;Parent=Rr012516.t1.mrna1;Target=Rr012516.t1 1000 1080 +
L2SC0000003	rubus_genome	exon	8698	8823	100	-	.	ID=Rr012516.t1.mrna1.exon14;Name=Rr012516.t1;Parent=Rr012516.t1.mrna1;Target=Rr012516.t1 1081 1206 +
L2SC0000003	rubus_genome	CDS	16190	16349	100	-	0	ID=Rr012516.t1.mrna1.cds1;Name=Rr012516.t1;Parent=Rr012516.t1.mrna1;Target=Rr012516.t1 1 160 +
L2SC0000003	rubus_genome	CDS	15127	15184	100	-	1	ID=Rr012516.t1.mrna1.cds2;Name=Rr012516.t1;Parent=Rr012516.t1.mrna1;Target=Rr012516.t1 161 218 +
L2SC0000003	rubus_genome	CDS	14901	14968	100	-	2	ID=Rr012516.t1.mrna1.cds3;Name=Rr012516.t1;Parent=Rr012516.t1.mrna1;Target=Rr012516.t1 219 286 +
L2SC0000003	rubus_genome	CDS	14260	14367	100	-	1	ID=Rr012516.t1.mrna1.cds4;Name=Rr012516.t1;Parent=Rr012516.t1.mrna1;Target=Rr012516.t1 287 394 +
L2SC0000003	rubus_genome	CDS	13890	13972	100	-	1	ID=Rr012516.t1.mrna1.cds5;Name=Rr012516.t1;Parent=Rr012516.t1.mrna1;Target=Rr012516.t1 395 477 +
L2SC0000003	rubus_genome	CDS	13573	13649	100	-	0	ID=Rr012516.t1.mrna1.cds6;Name=Rr012516.t1;Parent=Rr012516.t1.mrna1;Target=Rr012516.t1 478 554 +
L2SC0000003	rubus_genome	CDS	12258	12348	100	-	2	ID=Rr012516.t1.mrna1.cds7;Name=Rr012516.t1;Parent=Rr012516.t1.mrna1;Target=Rr012516.t1 555 645 +
L2SC0000003	rubus_genome	CDS	11794	11847	100	-	0	ID=Rr012516.t1.mrna1.cds8;Name=Rr012516.t1;Parent=Rr012516.t1.mrna1;Target=Rr012516.t1 646 699 +
L2SC0000003	rubus_genome	CDS	11621	11716	100	-	0	ID=Rr012516.t1.mrna1.cds9;Name=Rr012516.t1;Parent=Rr012516.t1.mrna1;Target=Rr012516.t1 700 795 +
L2SC0000003	rubus_genome	CDS	11385	11474	100	-	0	ID=Rr012516.t1.mrna1.cds10;Name=Rr012516.t1;Parent=Rr012516.t1.mrna1;Target=Rr012516.t1 796 885 +
L2SC0000003	rubus_genome	CDS	10259	10310	100	-	0	ID=Rr012516.t1.mrna1.cds11;Name=Rr012516.t1;Parent=Rr012516.t1.mrna1;Target=Rr012516.t1 886 937 +
L2SC0000003	rubus_genome	CDS	9693	9754	100	-	1	ID=Rr012516.t1.mrna1.cds12;Name=Rr012516.t1;Parent=Rr012516.t1.mrna1;Target=Rr012516.t1 938 999 +
L2SC0000003	rubus_genome	CDS	9368	9448	100	-	0	ID=Rr012516.t1.mrna1.cds13;Name=Rr012516.t1;Parent=Rr012516.t1.mrna1;Target=Rr012516.t1 1000 1080 +
L2SC0000003	rubus_genome	CDS	8698	8823	100	-	0	ID=Rr012516.t1.mrna1.cds14;Name=Rr012516.t1;Parent=Rr012516.t1.mrna1;Target=Rr012516.t1 1081 1206 +
L2SC0000003	rubus_genome	gene	20869	22397	.	+	.	ID=Rr012533.t1.path1;Name=Rr012533.t1
L2SC0000003	rubus_genome	mRNA	20869	22397	.	+	.	ID=Rr012533.t1.mrna1;Name=Rr012533.t1;Parent=Rr012533.t1.path1;coverage=100.0;identity=100.0;matches=1440;mismatches=0;indels=0;unknowns=0
L2SC0000003	rubus_genome	exon	20869	21203	100	+	.	ID=Rr012533.t1.mrna1.exon1;Name=Rr012533.t1;Parent=Rr012533.t1.mrna1;Target=Rr012533.t1 1 335 +
L2SC0000003	rubus_genome	exon	21293	22397	100	+	.	ID=Rr012533.t1.mrna1.exon2;Name=Rr012533.t1;Parent=Rr012533.t1.mrna1;Target=Rr012533.t1 336 1440 +
L2SC0000003	rubus_genome	CDS	20869	21203	100	+	0	ID=Rr012533.t1.mrna1.cds1;Name=Rr012533.t1;Parent=Rr012533.t1.mrna1;Target=Rr012533.t1 1 335 +
L2SC0000003	rubus_genome	CDS	21293	22397	100	+	2	ID=Rr012533.t1.mrna1.cds2;Name=Rr012533.t1;Parent=Rr012533.t1.mrna1;Target=Rr012533.t1 336 1440 +
L2SC0000003	rubus_genome	gene	23556	25128	.	+	.	ID=Rr012539.t1.path1;Name=Rr012539.t1
L2SC0000003	rubus_genome	mRNA	23556	25128	.	+	.	ID=Rr012539.t1.mrna1;Name=Rr012539.t1;Parent=Rr012539.t1.path1;coverage=100.0;identity=100.0;matches=1437;mismatches=0;indels=0;unknowns=0
L2SC0000003	rubus_genome	exon	23556	23896	100	+	.	ID=Rr012539.t1.mrna1.exon1;Name=Rr012539.t1;Parent=Rr012539.t1.mrna1;Target=Rr012539.t1 1 341 +
L2SC0000003	rubus_genome	exon	24033	25128	100	+	.	ID=Rr012539.t1.mrna1.exon2;Name=Rr012539.t1;Parent=Rr012539.t1.mrna1;Target=Rr012539.t1 342 1437 +
L2SC0000003	rubus_genome	CDS	23556	23896	100	+	0	ID=Rr012539.t1.mrna1.cds1;Name=Rr012539.t1;Parent=Rr012539.t1.mrna1;Target=Rr012539.t1 1 341 +
L2SC0000003	rubus_genome	CDS	24033	25128	100	+	2	ID=Rr012539.t1.mrna1.cds2;Name=Rr012539.t1;Parent=Rr012539.t1.mrna1;Target=Rr012539.t1 342 1437 +
L2SC0000003	rubus_genome	gene	27310	32496	.	+	.	ID=Rr012547.t1.path1;Name=Rr012547.t1
L2SC0000003	rubus_genome	mRNA	27310	32496	.	+	.	ID=Rr012547.t1.mrna1;Name=Rr012547.t1;Parent=Rr012547.t1.path1;coverage=100.0;identity=100.0;matches=1569;mismatches=0;indels=0;unknowns=0
L2SC0000003	rubus_genome	exon	27310	27413	100	+	.	ID=Rr012547.t1.mrna1.exon1;Name=Rr012547.t1;Parent=Rr012547.t1.mrna1;Target=Rr012547.t1 1 104 +
L2SC0000003	rubus_genome	exon	27532	27663	100	+	.	ID=Rr012547.t1.mrna1.exon2;Name=Rr012547.t1;Parent=Rr012547.t1.mrna1;Target=Rr012547.t1 105 236 +
L2SC0000003	rubus_genome	exon	27755	27799	100	+	.	ID=Rr012547.t1.mrna1.exon3;Name=Rr012547.t1;Parent=Rr012547.t1.mrna1;Target=Rr012547.t1 237 281 +
L2SC0000003	rubus_genome	exon	27946	28115	100	+	.	ID=Rr012547.t1.mrna1.exon4;Name=Rr012547.t1;Parent=Rr012547.t1.mrna1;Target=Rr012547.t1 282 451 +
L2SC0000003	rubus_genome	exon	28243	28328	100	+	.	ID=Rr012547.t1.mrna1.exon5;Name=Rr012547.t1;Parent=Rr012547.t1.mrna1;Target=Rr012547.t1 452 537 +
L2SC0000003	rubus_genome	exon	28646	28753	100	+	.	ID=Rr012547.t1.mrna1.exon6;Name=Rr012547.t1;Parent=Rr012547.t1.mrna1;Target=Rr012547.t1 538 645 +
L2SC0000003	rubus_genome	exon	29337	29593	100	+	.	ID=Rr012547.t1.mrna1.exon7;Name=Rr012547.t1;Parent=Rr012547.t1.mrna1;Target=Rr012547.t1 646 902 +
L2SC0000003	rubus_genome	exon	30134	30265	100	+	.	ID=Rr012547.t1.mrna1.exon8;Name=Rr012547.t1;Parent=Rr012547.t1.mrna1;Target=Rr012547.t1 903 1034 +
L2SC0000003	rubus_genome	exon	30337	30381	100	+	.	ID=Rr012547.t1.mrna1.exon9;Name=Rr012547.t1;Parent=Rr012547.t1.mrna1;Target=Rr012547.t1 1035 1079 +
L2SC0000003	rubus_genome	exon	31074	31243	100	+	.	ID=Rr012547.t1.mrna1.exon10;Name=Rr012547.t1;Parent=Rr012547.t1.mrna1;Target=Rr012547.t1 1080 1249 +
L2SC0000003	rubus_genome	exon	31417	31502	100	+	.	ID=Rr012547.t1.mrna1.exon11;Name=Rr012547.t1;Parent=Rr012547.t1.mrna1;Target=Rr012547.t1 1250 1335 +
L2SC0000003	rubus_genome	exon	31911	32015	100	+	.	ID=Rr012547.t1.mrna1.exon12;Name=Rr012547.t1;Parent=Rr012547.t1.mrna1;Target=Rr012547.t1 1336 1440 +
L2SC0000003	rubus_genome	exon	32368	32496	100	+	.	ID=Rr012547.t1.mrna1.exon13;Name=Rr012547.t1;Parent=Rr012547.t1.mrna1;Target=Rr012547.t1 1441 1569 +
L2SC0000003	rubus_genome	CDS	27310	27413	100	+	0	ID=Rr012547.t1.mrna1.cds1;Name=Rr012547.t1;Parent=Rr012547.t1.mrna1;Target=Rr012547.t1 1 104 +
L2SC0000003	rubus_genome	CDS	27532	27663	100	+	2	ID=Rr012547.t1.mrna1.cds2;Name=Rr012547.t1;Parent=Rr012547.t1.mrna1;Target=Rr012547.t1 105 236 +
L2SC0000003	rubus_genome	CDS	27755	27799	100	+	2	ID=Rr012547.t1.mrna1.cds3;Name=Rr012547.t1;Parent=Rr012547.t1.mrna1;Target=Rr012547.t1 237 281 +
L2SC0000003	rubus_genome	CDS	27946	28115	100	+	2	ID=Rr012547.t1.mrna1.cds4;Name=Rr012547.t1;Parent=Rr012547.t1.mrna1;Target=Rr012547.t1 282 451 +
L2SC0000003	rubus_genome	CDS	28243	28328	100	+	1	ID=Rr012547.t1.mrna1.cds5;Name=Rr012547.t1;Parent=Rr012547.t1.mrna1;Target=Rr012547.t1 452 537 +
L2SC0000003	rubus_genome	CDS	28646	28753	100	+	0	ID=Rr012547.t1.mrna1.cds6;Name=Rr012547.t1;Parent=Rr012547.t1.mrna1;Target=Rr012547.t1 538 645 +
L2SC0000003	rubus_genome	CDS	29337	29593	100	+	0	ID=Rr012547.t1.mrna1.cds7;Name=Rr012547.t1;Parent=Rr012547.t1.mrna1;Target=Rr012547.t1 646 902 +
L2SC0000003	rubus_genome	CDS	30134	30265	100	+	2	ID=Rr012547.t1.mrna1.cds8;Name=Rr012547.t1;Parent=Rr012547.t1.mrna1;Target=Rr012547.t1 903 1034 +
L2SC0000003	rubus_genome	CDS	30337	30381	100	+	2	ID=Rr012547.t1.mrna1.cds9;Name=Rr012547.t1;Parent=Rr012547.t1.mrna1;Target=Rr012547.t1 1035 1079 +
L2SC0000003	rubus_genome	CDS	31074	31243	100	+	2	ID=Rr012547.t1.mrna1.cds10;Name=Rr012547.t1;Parent=Rr012547.t1.mrna1;Target=Rr012547.t1 1080 1249 +
L2SC0000003	rubus_genome	CDS	31417	31502	100	+	1	ID=Rr012547.t1.mrna1.cds11;Name=Rr012547.t1;Parent=Rr012547.t1.mrna1;Target=Rr012547.t1 1250 1335 +
L2SC0000003	rubus_genome	CDS	31911	32015	100	+	0	ID=Rr012547.t1.mrna1.cds12;Name=Rr012547.t1;Parent=Rr012547.t1.mrna1;Target=Rr012547.t1 1336 1440 +
L2SC0000003	rubus_genome	CDS	32368	32496	100	+	0	ID=Rr012547.t1.mrna1.cds13;Name=Rr012547.t1;Parent=Rr012547.t1.mrna1;Target=Rr012547.t1 1441 1569 +
L2SC0000003	rubus_genome	gene	34893	37014	.	-	.	ID=Rr012552.t1.path1;Name=Rr012552.t1
L2SC0000003	rubus_genome	mRNA	34893	37014	.	-	.	ID=Rr012552.t1.mrna1;Name=Rr012552.t1;Parent=Rr012552.t1.path1;coverage=100.0;identity=100.0;matches=1620;mismatches=0;indels=0;unknowns=0
L2SC0000003	rubus_genome	exon	36724	37014	100	-	.	ID=Rr012552.t1.mrna1.exon1;Name=Rr012552.t1;Parent=Rr012552.t1.mrna1;Target=Rr012552.t1 291 1 .
L2SC0000003	rubus_genome	exon	34893	36221	100	-	.	ID=Rr012552.t1.mrna1.exon2;Name=Rr012552.t1;Parent=Rr012552.t1.mrna1;Target=Rr012552.t1 1620 292 .
L2SC0000003	rubus_genome	CDS	36724	37014	100	-	0	ID=Rr012552.t1.mrna1.cds1;Name=Rr012552.t1;Parent=Rr012552.t1.mrna1;Target=Rr012552.t1 291 1 .
L2SC0000003	rubus_genome	CDS	34893	36221	100	-	0	ID=Rr012552.t1.mrna1.cds2;Name=Rr012552.t1;Parent=Rr012552.t1.mrna1;Target=Rr012552.t1 1620 292 .
L2SC0000003	rubus_genome	gene	46024	48148	.	-	.	ID=Rr012564.t1.path1;Name=Rr012564.t1
L2SC0000003	rubus_genome	mRNA	46024	48148	.	-	.	ID=Rr012564.t1.mrna1;Name=Rr012564.t1;Parent=Rr012564.t1.path1;coverage=100.0;identity=100.0;matches=1317;mismatches=0;indels=0;unknowns=0
L2SC0000003	rubus_genome	exon	48090	48148	100	-	.	ID=Rr012564.t1.mrna1.exon1;Name=Rr012564.t1;Parent=Rr012564.t1.mrna1;Target=Rr012564.t1 1 59 +
L2SC0000003	rubus_genome	exon	47856	47955	100	-	.	ID=Rr012564.t1.mrna1.exon2;Name=Rr012564.t1;Parent=Rr012564.t1.mrna1;Target=Rr012564.t1 60 159 +
L2SC0000003	rubus_genome	exon	46643	47508	100	-	.	ID=Rr012564.t1.mrna1.exon3;Name=Rr012564.t1;Parent=Rr012564.t1.mrna1;Target=Rr012564.t1 160 1025 +
L2SC0000003	rubus_genome	exon	46399	46510	100	-	.	ID=Rr012564.t1.mrna1.exon4;Name=Rr012564.t1;Parent=Rr012564.t1.mrna1;Target=Rr012564.t1 1026 1137 +
L2SC0000003	rubus_genome	exon	46189	46284	100	-	.	ID=Rr012564.t1.mrna1.exon5;Name=Rr012564.t1;Parent=Rr012564.t1.mrna1;Target=Rr012564.t1 1138 1233 +
L2SC0000003	rubus_genome	exon	46024	46107	100	-	.	ID=Rr012564.t1.mrna1.exon6;Name=Rr012564.t1;Parent=Rr012564.t1.mrna1;Target=Rr012564.t1 1234 1317 +
L2SC0000003	rubus_genome	CDS	48090	48148	100	-	0	ID=Rr012564.t1.mrna1.cds1;Name=Rr012564.t1;Parent=Rr012564.t1.mrna1;Target=Rr012564.t1 1 59 +
L2SC0000003	rubus_genome	CDS	47856	47955	100	-	2	ID=Rr012564.t1.mrna1.cds2;Name=Rr012564.t1;Parent=Rr012564.t1.mrna1;Target=Rr012564.t1 60 159 +
L2SC0000003	rubus_genome	CDS	46643	47508	100	-	0	ID=Rr012564.t1.mrna1.cds3;Name=Rr012564.t1;Parent=Rr012564.t1.mrna1;Target=Rr012564.t1 160 1025 +
L2SC0000003	rubus_genome	CDS	46399	46510	100	-	2	ID=Rr012564.t1.mrna1.cds4;Name=Rr012564.t1;Parent=Rr012564.t1.mrna1;Target=Rr012564.t1 1026 1137 +
L2SC0000003	rubus_genome	CDS	46189	46284	100	-	0	ID=Rr012564.t1.mrna1.cds5;Name=Rr012564.t1;Parent=Rr012564.t1.mrna1;Target=Rr012564.t1 1138 1233 +
L2SC0000003	rubus_genome	CDS	46024	46107	100	-	0	ID=Rr012564.t1.mrna1.cds6;Name=Rr012564.t1;Parent=Rr012564.t1.mrna1;Target=Rr012564.t1 1234 1317 +
L2SC0000003	rubus_genome	gene	48949	51501	.	-	.	ID=Rr012568.t1.path1;Name=Rr012568.t1
L2SC0000003	rubus_genome	mRNA	48949	51501	.	-	.	ID=Rr012568.t1.mrna1;Name=Rr012568.t1;Parent=Rr012568.t1.path1;coverage=100.0;identity=100.0;matches=1851;mismatches=0;indels=0;unknowns=0
L2SC0000003	rubus_genome	exon	50146	51501	100	-	.	ID=Rr012568.t1.mrna1.exon1;Name=Rr012568.t1;Parent=Rr012568.t1.mrna1;Target=Rr012568.t1 1 1356 +
L2SC0000003	rubus_genome	exon	49862	50040	100	-	.	ID=Rr012568.t1.mrna1.exon2;Name=Rr012568.t1;Parent=Rr012568.t1.mrna1;Target=Rr012568.t1 1357 1535 +
L2SC0000003	rubus_genome	exon	48949	49264	100	-	.	ID=Rr012568.t1.mrna1.exon3;Name=Rr012568.t1;Parent=Rr012568.t1.mrna1;Target=Rr012568.t1 1536 1851 +
L2SC0000003	rubus_genome	CDS	50146	51501	100	-	0	ID=Rr012568.t1.mrna1.cds1;Name=Rr012568.t1;Parent=Rr012568.t1.mrna1;Target=Rr012568.t1 1 1356 +
L2SC0000003	rubus_genome	CDS	49862	50040	100	-	0	ID=Rr012568.t1.mrna1.cds2;Name=Rr012568.t1;Parent=Rr012568.t1.mrna1;Target=Rr012568.t1 1357 1535 +
L2SC0000003	rubus_genome	CDS	48949	49264	100	-	2	ID=Rr012568.t1.mrna1.cds3;Name=Rr012568.t1;Parent=Rr012568.t1.mrna1;Target=Rr012568.t1 1536 1851 +
L2SC0000003	rubus_genome	gene	65185	65502	.	+	.	ID=Rr012571.t1.path1;Name=Rr012571.t1
L2SC0000003	rubus_genome	mRNA	65185	65502	.	+	.	ID=Rr012571.t1.mrna1;Name=Rr012571.t1;Parent=Rr012571.t1.path1;coverage=100.0;identity=100.0;matches=318;mismatches=0;indels=0;unknowns=0
L2SC0000003	rubus_genome	exon	65185	65502	100	+	.	ID=Rr012571.t1.mrna1.exon1;Name=Rr012571.t1;Parent=Rr012571.t1.mrna1;Target=Rr012571.t1 318 1 .
L2SC0000003	rubus_genome	CDS	65185	65502	100	+	0	ID=Rr012571.t1.mrna1.cds1;Name=Rr012571.t1;Parent=Rr012571.t1.mrna1;Target=Rr012571.t1 318 1 .
L2SC0000003	rubus_genome	gene	67558	70114	.	-	.	ID=Rr012577.t1.path1;Name=Rr012577.t1
L2SC0000003	rubus_genome	mRNA	67558	70114	.	-	.	ID=Rr012577.t1.mrna1;Name=Rr012577.t1;Parent=Rr012577.t1.path1;coverage=100.0;identity=100.0;matches=795;mismatches=0;indels=0;unknowns=0
L2SC0000003	rubus_genome	exon	69815	70114	100	-	.	ID=Rr012577.t1.mrna1.exon1;Name=Rr012577.t1;Parent=Rr012577.t1.mrna1;Target=Rr012577.t1 1 300 +
L2SC0000003	rubus_genome	exon	69469	69584	100	-	.	ID=Rr012577.t1.mrna1.exon2;Name=Rr012577.t1;Parent=Rr012577.t1.mrna1;Target=Rr012577.t1 301 416 +
L2SC0000003	rubus_genome	exon	68388	68514	100	-	.	ID=Rr012577.t1.mrna1.exon3;Name=Rr012577.t1;Parent=Rr012577.t1.mrna1;Target=Rr012577.t1 417 543 +
L2SC0000003	rubus_genome	exon	67861	68015	100	-	.	ID=Rr012577.t1.mrna1.exon4;Name=Rr012577.t1;Parent=Rr012577.t1.mrna1;Target=Rr012577.t1 544 698 +
L2SC0000003	rubus_genome	exon	67679	67741	100	-	.	ID=Rr012577.t1.mrna1.exon5;Name=Rr012577.t1;Parent=Rr012577.t1.mrna1;Target=Rr012577.t1 699 761 +
L2SC0000003	rubus_genome	exon	67558	67591	100	-	.	ID=Rr012577.t1.mrna1.exon6;Name=Rr012577.t1;Parent=Rr012577.t1.mrna1;Target=Rr012577.t1 762 795 +
L2SC0000003	rubus_genome	CDS	69815	70114	100	-	0	ID=Rr012577.t1.mrna1.cds1;Name=Rr012577.t1;Parent=Rr012577.t1.mrna1;Target=Rr012577.t1 1 300 +
L2SC0000003	rubus_genome	CDS	69469	69584	100	-	0	ID=Rr012577.t1.mrna1.cds2;Name=Rr012577.t1;Parent=Rr012577.t1.mrna1;Target=Rr012577.t1 301 416 +
L2SC0000003	rubus_genome	CDS	68388	68514	100	-	2	ID=Rr012577.t1.mrna1.cds3;Name=Rr012577.t1;Parent=Rr012577.t1.mrna1;Target=Rr012577.t1 417 543 +
L2SC0000003	rubus_genome	CDS	67861	68015	100	-	0	ID=Rr012577.t1.mrna1.cds4;Name=Rr012577.t1;Parent=Rr012577.t1.mrna1;Target=Rr012577.t1 544 698 +
L2SC0000003	rubus_genome	CDS	67679	67741	100	-	2	ID=Rr012577.t1.mrna1.cds5;Name=Rr012577.t1;Parent=Rr012577.t1.mrna1;Target=Rr012577.t1 699 761 +
L2SC0000003	rubus_genome	CDS	67558	67591	100	-	2	ID=Rr012577.t1.mrna1.cds6;Name=Rr012577.t1;Parent=Rr012577.t1.mrna1;Target=Rr012577.t1 762 795 +
L2SC0000003	rubus_genome	gene	71505	74972	.	+	.	ID=Rr012579.t1.path1;Name=Rr012579.t1
L2SC0000003	rubus_genome	mRNA	71505	74972	.	+	.	ID=Rr012579.t1.mrna1;Name=Rr012579.t1;Parent=Rr012579.t1.path1;coverage=100.0;identity=100.0;matches=1257;mismatches=0;indels=0;unknowns=0
L2SC0000003	rubus_genome	exon	71505	71546	100	+	.	ID=Rr012579.t1.mrna1.exon1;Name=Rr012579.t1;Parent=Rr012579.t1.mrna1;Target=Rr012579.t1 1 42 +
L2SC0000003	rubus_genome	exon	71760	72080	100	+	.	ID=Rr012579.t1.mrna1.exon2;Name=Rr012579.t1;Parent=Rr012579.t1.mrna1;Target=Rr012579.t1 43 363 +
L2SC0000003	rubus_genome	exon	72391	72661	100	+	.	ID=Rr012579.t1.mrna1.exon3;Name=Rr012579.t1;Parent=Rr012579.t1.mrna1;Target=Rr012579.t1 364 634 +
L2SC0000003	rubus_genome	exon	72878	72939	100	+	.	ID=Rr012579.t1.mrna1.exon4;Name=Rr012579.t1;Parent=Rr012579.t1.mrna1;Target=Rr012579.t1 635 696 +
L2SC0000003	rubus_genome	exon	73021	73074	100	+	.	ID=Rr012579.t1.mrna1.exon5;Name=Rr012579.t1;Parent=Rr012579.t1.mrna1;Target=Rr012579.t1 697 750 +
L2SC0000003	rubus_genome	exon	73451	73568	100	+	.	ID=Rr012579.t1.mrna1.exon6;Name=Rr012579.t1;Parent=Rr012579.t1.mrna1;Target=Rr012579.t1 751 868 +
L2SC0000003	rubus_genome	exon	74046	74092	100	+	.	ID=Rr012579.t1.mrna1.exon7;Name=Rr012579.t1;Parent=Rr012579.t1.mrna1;Target=Rr012579.t1 869 915 +
L2SC0000003	rubus_genome	exon	74258	74284	100	+	.	ID=Rr012579.t1.mrna1.exon8;Name=Rr012579.t1;Parent=Rr012579.t1.mrna1;Target=Rr012579.t1 916 942 +
L2SC0000003	rubus_genome	exon	74382	74451	100	+	.	ID=Rr012579.t1.mrna1.exon9;Name=Rr012579.t1;Parent=Rr012579.t1.mrna1;Target=Rr012579.t1 943 1012 +
L2SC0000003	rubus_genome	exon	74588	74727	100	+	.	ID=Rr012579.t1.mrna1.exon10;Name=Rr012579.t1;Parent=Rr012579.t1.mrna1;Target=Rr012579.t1 1013 1152 +
L2SC0000003	rubus_genome	exon	74868	74972	100	+	.	ID=Rr012579.t1.mrna1.exon11;Name=Rr012579.t1;Parent=Rr012579.t1.mrna1;Target=Rr012579.t1 1153 1257 +
L2SC0000003	rubus_genome	CDS	71505	71546	100	+	0	ID=Rr012579.t1.mrna1.cds1;Name=Rr012579.t1;Parent=Rr012579.t1.mrna1;Target=Rr012579.t1 1 42 +
L2SC0000003	rubus_genome	CDS	71760	72080	100	+	0	ID=Rr012579.t1.mrna1.cds2;Name=Rr012579.t1;Parent=Rr012579.t1.mrna1;Target=Rr012579.t1 43 363 +
L2SC0000003	rubus_genome	CDS	72391	72661	100	+	0	ID=Rr012579.t1.mrna1.cds3;Name=Rr012579.t1;Parent=Rr012579.t1.mrna1;Target=Rr012579.t1 364 634 +
L2SC0000003	rubus_genome	CDS	72878	72939	100	+	1	ID=Rr012579.t1.mrna1.cds4;Name=Rr012579.t1;Parent=Rr012579.t1.mrna1;Target=Rr012579.t1 635 696 +
L2SC0000003	rubus_genome	CDS	73021	73074	100	+	0	ID=Rr012579.t1.mrna1.cds5;Name=Rr012579.t1;Parent=Rr012579.t1.mrna1;Target=Rr012579.t1 697 750 +
L2SC0000003	rubus_genome	CDS	73451	73568	100	+	0	ID=Rr012579.t1.mrna1.cds6;Name=Rr012579.t1;Parent=Rr012579.t1.mrna1;Target=Rr012579.t1 751 868 +
L2SC0000003	rubus_genome	CDS	74046	74092	100	+	1	ID=Rr012579.t1.mrna1.cds7;Name=Rr012579.t1;Parent=Rr012579.t1.mrna1;Target=Rr012579.t1 869 915 +
L2SC0000003	rubus_genome	CDS	74258	74284	100	+	0	ID=Rr012579.t1.mrna1.cds8;Name=Rr012579.t1;Parent=Rr012579.t1.mrna1;Target=Rr012579.t1 916 942 +
L2SC0000003	rubus_genome	CDS	74382	74451	100	+	0	ID=Rr012579.t1.mrna1.cds9;Name=Rr012579.t1;Parent=Rr012579.t1.mrna1;Target=Rr012579.t1 943 1012 +
L2SC0000003	rubus_genome	CDS	74588	74727	100	+	1	ID=Rr012579.t1.mrna1.cds10;Name=Rr012579.t1;Parent=Rr012579.t1.mrna1;Target=Rr012579.t1 1013 1152 +
L2SC0000003	rubus_genome	CDS	74868	74972	100	+	0	ID=Rr012579.t1.mrna1.cds11;Name=Rr012579.t1;Parent=Rr012579.t1.mrna1;Target=Rr012579.t1 1153 1257 +
L2SC0000003	rubus_genome	gene	75387	76482	.	-	.	ID=Rr012582.t1.path1;Name=Rr012582.t1
L2SC0000003	rubus_genome	mRNA	75387	76482	.	-	.	ID=Rr012582.t1.mrna1;Name=Rr012582.t1;Parent=Rr012582.t1.path1;coverage=100.0;identity=100.0;matches=891;mismatches=0;indels=0;unknowns=0
L2SC0000003	rubus_genome	exon	76002	76482	100	-	.	ID=Rr012582.t1.mrna1.exon1;Name=Rr012582.t1;Parent=Rr012582.t1.mrna1;Target=Rr012582.t1 1 481 +
L2SC0000003	rubus_genome	exon	75638	75902	100	-	.	ID=Rr012582.t1.mrna1.exon2;Name=Rr012582.t1;Parent=Rr012582.t1.mrna1;Target=Rr012582.t1 482 746 +
L2SC0000003	rubus_genome	exon	75387	75531	100	-	.	ID=Rr012582.t1.mrna1.exon3;Name=Rr012582.t1;Parent=Rr012582.t1.mrna1;Target=Rr012582.t1 747 891 +
L2SC0000003	rubus_genome	CDS	76002	76482	100	-	0	ID=Rr012582.t1.mrna1.cds1;Name=Rr012582.t1;Parent=Rr012582.t1.mrna1;Target=Rr012582.t1 1 481 +
L2SC0000003	rubus_genome	CDS	75638	75902	100	-	1	ID=Rr012582.t1.mrna1.cds2;Name=Rr012582.t1;Parent=Rr012582.t1.mrna1;Target=Rr012582.t1 482 746 +
L2SC0000003	rubus_genome	CDS	75387	75531	100	-	2	ID=Rr012582.t1.mrna1.cds3;Name=Rr012582.t1;Parent=Rr012582.t1.mrna1;Target=Rr012582.t1 747 891 +
L2SC0000003	rubus_genome	gene	78790	79227	.	-	.	ID=Rr012587.t1.path1;Name=Rr012587.t1
L2SC0000003	rubus_genome	mRNA	78790	79227	.	-	.	ID=Rr012587.t1.mrna1;Name=Rr012587.t1;Parent=Rr012587.t1.path1;coverage=100.0;identity=100.0;matches=438;mismatches=0;indels=0;unknowns=0
L2SC0000003	rubus_genome	exon	78790	79227	100	-	.	ID=Rr012587.t1.mrna1.exon1;Name=Rr012587.t1;Parent=Rr012587.t1.mrna1;Target=Rr012587.t1 438 1 .
L2SC0000003	rubus_genome	CDS	78790	79227	100	-	0	ID=Rr012587.t1.mrna1.cds1;Name=Rr012587.t1;Parent=Rr012587.t1.mrna1;Target=Rr012587.t1 438 1 .
L2SC0000003	rubus_genome	gene	80920	82043	.	+	.	ID=Rr012590.t1.path1;Name=Rr012590.t1
L2SC0000003	rubus_genome	mRNA	80920	82043	.	+	.	ID=Rr012590.t1.mrna1;Name=Rr012590.t1;Parent=Rr012590.t1.path1;coverage=100.0;identity=100.0;matches=465;mismatches=0;indels=0;unknowns=0
L2SC0000003	rubus_genome	exon	80920	81097	100	+	.	ID=Rr012590.t1.mrna1.exon1;Name=Rr012590.t1;Parent=Rr012590.t1.mrna1;Target=Rr012590.t1 1 178 +
L2SC0000003	rubus_genome	exon	81211	81348	100	+	.	ID=Rr012590.t1.mrna1.exon2;Name=Rr012590.t1;Parent=Rr012590.t1.mrna1;Target=Rr012590.t1 179 316 +
L2SC0000003	rubus_genome	exon	81895	82043	100	+	.	ID=Rr012590.t1.mrna1.exon3;Name=Rr012590.t1;Parent=Rr012590.t1.mrna1;Target=Rr012590.t1 317 465 +
L2SC0000003	rubus_genome	CDS	80920	81097	100	+	0	ID=Rr012590.t1.mrna1.cds1;Name=Rr012590.t1;Parent=Rr012590.t1.mrna1;Target=Rr012590.t1 1 178 +
L2SC0000003	rubus_genome	CDS	81211	81348	100	+	1	ID=Rr012590.t1.mrna1.cds2;Name=Rr012590.t1;Parent=Rr012590.t1.mrna1;Target=Rr012590.t1 179 316 +
L2SC0000003	rubus_genome	CDS	81895	82043	100	+	1	ID=Rr012590.t1.mrna1.cds3;Name=Rr012590.t1;Parent=Rr012590.t1.mrna1;Target=Rr012590.t1 317 465 +
L2SC0000003	rubus_genome	gene	83963	85788	.	+	.	ID=Rr012599.t1.path1;Name=Rr012599.t1
L2SC0000003	rubus_genome	mRNA	83963	85788	.	+	.	ID=Rr012599.t1.mrna1;Name=Rr012599.t1;Parent=Rr012599.t1.path1;coverage=100.0;identity=100.0;matches=960;mismatches=0;indels=0;unknowns=0
L2SC0000003	rubus_genome	exon	83963	84148	100	+	.	ID=Rr012599.t1.mrna1.exon1;Name=Rr012599.t1;Parent=Rr012599.t1.mrna1;Target=Rr012599.t1 1 186 +
L2SC0000003	rubus_genome	exon	84926	85135	100	+	.	ID=Rr012599.t1.mrna1.exon2;Name=Rr012599.t1;Parent=Rr012599.t1.mrna1;Target=Rr012599.t1 187 396 +
L2SC0000003	rubus_genome	exon	85225	85788	100	+	.	ID=Rr012599.t1.mrna1.exon3;Name=Rr012599.t1;Parent=Rr012599.t1.mrna1;Target=Rr012599.t1 397 960 +
L2SC0000003	rubus_genome	CDS	83963	84148	100	+	0	ID=Rr012599.t1.mrna1.cds1;Name=Rr012599.t1;Parent=Rr012599.t1.mrna1;Target=Rr012599.t1 1 186 +
L2SC0000003	rubus_genome	CDS	84926	85135	100	+	0	ID=Rr012599.t1.mrna1.cds2;Name=Rr012599.t1;Parent=Rr012599.t1.mrna1;Target=Rr012599.t1 187 396 +
L2SC0000003	rubus_genome	CDS	85225	85788	100	+	0	ID=Rr012599.t1.mrna1.cds3;Name=Rr012599.t1;Parent=Rr012599.t1.mrna1;Target=Rr012599.t1 397 960 +
L2SC0000003	rubus_genome	gene	87048	92882	.	-	.	ID=Rr012604.t1.path1;Name=Rr012604.t1
L2SC0000003	rubus_genome	mRNA	87048	92882	.	-	.	ID=Rr012604.t1.mrna1;Name=Rr012604.t1;Parent=Rr012604.t1.path1;coverage=100.0;identity=100.0;matches=2370;mismatches=0;indels=0;unknowns=0
L2SC0000003	rubus_genome	exon	92655	92882	100	-	.	ID=Rr012604.t1.mrna1.exon1;Name=Rr012604.t1;Parent=Rr012604.t1.mrna1;Target=Rr012604.t1 1 228 +
L2SC0000003	rubus_genome	exon	92437	92565	100	-	.	ID=Rr012604.t1.mrna1.exon2;Name=Rr012604.t1;Parent=Rr012604.t1.mrna1;Target=Rr012604.t1 229 357 +
L2SC0000003	rubus_genome	exon	92182	92349	100	-	.	ID=Rr012604.t1.mrna1.exon3;Name=Rr012604.t1;Parent=Rr012604.t1.mrna1;Target=Rr012604.t1 358 525 +
L2SC0000003	rubus_genome	exon	92006	92089	100	-	.	ID=Rr012604.t1.mrna1.exon4;Name=Rr012604.t1;Parent=Rr012604.t1.mrna1;Target=Rr012604.t1 526 609 +
L2SC0000003	rubus_genome	exon	91825	91875	100	-	.	ID=Rr012604.t1.mrna1.exon5;Name=Rr012604.t1;Parent=Rr012604.t1.mrna1;Target=Rr012604.t1 610 660 +
L2SC0000003	rubus_genome	exon	91378	91434	100	-	.	ID=Rr012604.t1.mrna1.exon6;Name=Rr012604.t1;Parent=Rr012604.t1.mrna1;Target=Rr012604.t1 661 717 +
L2SC0000003	rubus_genome	exon	91219	91301	100	-	.	ID=Rr012604.t1.mrna1.exon7;Name=Rr012604.t1;Parent=Rr012604.t1.mrna1;Target=Rr012604.t1 718 800 +
L2SC0000003	rubus_genome	exon	90943	91066	100	-	.	ID=Rr012604.t1.mrna1.exon8;Name=Rr012604.t1;Parent=Rr012604.t1.mrna1;Target=Rr012604.t1 801 924 +
L2SC0000003	rubus_genome	exon	90790	90849	100	-	.	ID=Rr012604.t1.mrna1.exon9;Name=Rr012604.t1;Parent=Rr012604.t1.mrna1;Target=Rr012604.t1 925 984 +
L2SC0000003	rubus_genome	exon	90275	90517	100	-	.	ID=Rr012604.t1.mrna1.exon10;Name=Rr012604.t1;Parent=Rr012604.t1.mrna1;Target=Rr012604.t1 985 1227 +
L2SC0000003	rubus_genome	exon	89671	89800	100	-	.	ID=Rr012604.t1.mrna1.exon11;Name=Rr012604.t1;Parent=Rr012604.t1.mrna1;Target=Rr012604.t1 1228 1357 +
L2SC0000003	rubus_genome	exon	89326	89453	100	-	.	ID=Rr012604.t1.mrna1.exon12;Name=Rr012604.t1;Parent=Rr012604.t1.mrna1;Target=Rr012604.t1 1358 1485 +
L2SC0000003	rubus_genome	exon	89087	89134	100	-	.	ID=Rr012604.t1.mrna1.exon13;Name=Rr012604.t1;Parent=Rr012604.t1.mrna1;Target=Rr012604.t1 1486 1533 +
L2SC0000003	rubus_genome	exon	88837	88967	100	-	.	ID=Rr012604.t1.mrna1.exon14;Name=Rr012604.t1;Parent=Rr012604.t1.mrna1;Target=Rr012604.t1 1534 1664 +
L2SC0000003	rubus_genome	exon	88532	88614	100	-	.	ID=Rr012604.t1.mrna1.exon15;Name=Rr012604.t1;Parent=Rr012604.t1.mrna1;Target=Rr012604.t1 1665 1747 +
L2SC0000003	rubus_genome	exon	88224	88327	100	-	.	ID=Rr012604.t1.mrna1.exon16;Name=Rr012604.t1;Parent=Rr012604.t1.mrna1;Target=Rr012604.t1 1748 1851 +
L2SC0000003	rubus_genome	exon	87890	87960	100	-	.	ID=Rr012604.t1.mrna1.exon17;Name=Rr012604.t1;Parent=Rr012604.t1.mrna1;Target=Rr012604.t1 1852 1922 +
L2SC0000003	rubus_genome	exon	87336	87628	100	-	.	ID=Rr012604.t1.mrna1.exon18;Name=Rr012604.t1;Parent=Rr012604.t1.mrna1;Target=Rr012604.t1 1923 2215 +
L2SC0000003	rubus_genome	exon	87048	87202	100	-	.	ID=Rr012604.t1.mrna1.exon19;Name=Rr012604.t1;Parent=Rr012604.t1.mrna1;Target=Rr012604.t1 2216 2370 +
L2SC0000003	rubus_genome	CDS	92655	92882	100	-	0	ID=Rr012604.t1.mrna1.cds1;Name=Rr012604.t1;Parent=Rr012604.t1.mrna1;Target=Rr012604.t1 1 228 +
L2SC0000003	rubus_genome	CDS	92437	92565	100	-	0	ID=Rr012604.t1.mrna1.cds2;Name=Rr012604.t1;Parent=Rr012604.t1.mrna1;Target=Rr012604.t1 229 357 +
L2SC0000003	rubus_genome	CDS	92182	92349	100	-	0	ID=Rr012604.t1.mrna1.cds3;Name=Rr012604.t1;Parent=Rr012604.t1.mrna1;Target=Rr012604.t1 358 525 +
L2SC0000003	rubus_genome	CDS	92006	92089	100	-	0	ID=Rr012604.t1.mrna1.cds4;Name=Rr012604.t1;Parent=Rr012604.t1.mrna1;Target=Rr012604.t1 526 609 +
L2SC0000003	rubus_genome	CDS	91825	91875	100	-	0	ID=Rr012604.t1.mrna1.cds5;Name=Rr012604.t1;Parent=Rr012604.t1.mrna1;Target=Rr012604.t1 610 660 +
L2SC0000003	rubus_genome	CDS	91378	91434	100	-	0	ID=Rr012604.t1.mrna1.cds6;Name=Rr012604.t1;Parent=Rr012604.t1.mrna1;Target=Rr012604.t1 661 717 +
L2SC0000003	rubus_genome	CDS	91219	91301	100	-	0	ID=Rr012604.t1.mrna1.cds7;Name=Rr012604.t1;Parent=Rr012604.t1.mrna1;Target=Rr012604.t1 718 800 +
L2SC0000003	rubus_genome	CDS	90943	91066	100	-	2	ID=Rr012604.t1.mrna1.cds8;Name=Rr012604.t1;Parent=Rr012604.t1.mrna1;Target=Rr012604.t1 801 924 +
L2SC0000003	rubus_genome	CDS	90790	90849	100	-	0	ID=Rr012604.t1.mrna1.cds9;Name=Rr012604.t1;Parent=Rr012604.t1.mrna1;Target=Rr012604.t1 925 984 +
L2SC0000003	rubus_genome	CDS	90275	90517	100	-	0	ID=Rr012604.t1.mrna1.cds10;Name=Rr012604.t1;Parent=Rr012604.t1.mrna1;Target=Rr012604.t1 985 1227 +
L2SC0000003	rubus_genome	CDS	89671	89800	100	-	0	ID=Rr012604.t1.mrna1.cds11;Name=Rr012604.t1;Parent=Rr012604.t1.mrna1;Target=Rr012604.t1 1228 1357 +
L2SC0000003	rubus_genome	CDS	89326	89453	100	-	1	ID=Rr012604.t1.mrna1.cds12;Name=Rr012604.t1;Parent=Rr012604.t1.mrna1;Target=Rr012604.t1 1358 1485 +
L2SC0000003	rubus_genome	CDS	89087	89134	100	-	0	ID=Rr012604.t1.mrna1.cds13;Name=Rr012604.t1;Parent=Rr012604.t1.mrna1;Target=Rr012604.t1 1486 1533 +
L2SC0000003	rubus_genome	CDS	88837	88967	100	-	0	ID=Rr012604.t1.mrna1.cds14;Name=Rr012604.t1;Parent=Rr012604.t1.mrna1;Target=Rr012604.t1 1534 1664 +
L2SC0000003	rubus_genome	CDS	88532	88614	100	-	2	ID=Rr012604.t1.mrna1.cds15;Name=Rr012604.t1;Parent=Rr012604.t1.mrna1;Target=Rr012604.t1 1665 1747 +
L2SC0000003	rubus_genome	CDS	88224	88327	100	-	1	ID=Rr012604.t1.mrna1.cds16;Name=Rr012604.t1;Parent=Rr012604.t1.mrna1;Target=Rr012604.t1 1748 1851 +
L2SC0000003	rubus_genome	CDS	87890	87960	100	-	0	ID=Rr012604.t1.mrna1.cds17;Name=Rr012604.t1;Parent=Rr012604.t1.mrna1;Target=Rr012604.t1 1852 1922 +
L2SC0000003	rubus_genome	CDS	87336	87628	100	-	2	ID=Rr012604.t1.mrna1.cds18;Name=Rr012604.t1;Parent=Rr012604.t1.mrna1;Target=Rr012604.t1 1923 2215 +
L2SC0000003	rubus_genome	CDS	87048	87202	100	-	1	ID=Rr012604.t1.mrna1.cds19;Name=Rr012604.t1;Parent=Rr012604.t1.mrna1;Target=Rr012604.t1 2216 2370 +
L2SC0000003	rubus_genome	gene	93945	94346	.	-	.	ID=Rr012614.t1.path1;Name=Rr012614.t1
L2SC0000003	rubus_genome	mRNA	93945	94346	.	-	.	ID=Rr012614.t1.mrna1;Name=Rr012614.t1;Parent=Rr012614.t1.path1;coverage=100.0;identity=100.0;matches=402;mismatches=0;indels=0;unknowns=0
L2SC0000003	rubus_genome	exon	93945	94346	100	-	.	ID=Rr012614.t1.mrna1.exon1;Name=Rr012614.t1;Parent=Rr012614.t1.mrna1;Target=Rr012614.t1 402 1 .
L2SC0000003	rubus_genome	CDS	93945	94346	100	-	0	ID=Rr012614.t1.mrna1.cds1;Name=Rr012614.t1;Parent=Rr012614.t1.mrna1;Target=Rr012614.t1 402 1 .
L2SC0000003	rubus_genome	gene	96055	96217	.	+	.	ID=Rr012620.t1.path1;Name=Rr012620.t1
L2SC0000003	rubus_genome	mRNA	96055	96217	.	+	.	ID=Rr012620.t1.mrna1;Name=Rr012620.t1;Parent=Rr012620.t1.path1;coverage=36.5;identity=100.0;matches=163;mismatches=0;indels=0;unknowns=0
L2SC0000003	rubus_genome	exon	96055	96217	100	+	.	ID=Rr012620.t1.mrna1.exon1;Name=Rr012620.t1;Parent=Rr012620.t1.mrna1;Target=Rr012620.t1 163 1 .
L2SC0000003	rubus_genome	CDS	96055	96217	100	+	0	ID=Rr012620.t1.mrna1.cds1;Name=Rr012620.t1;Parent=Rr012620.t1.mrna1;Target=Rr012620.t1 163 1 .
L3SC0000003	rubus_genome	gene	1	284	.	+	.	ID=Rr012620.t1.path2;Name=Rr012620.t1
L3SC0000003	rubus_genome	mRNA	1	284	.	+	.	ID=Rr012620.t1.mrna2;Name=Rr012620.t1;Parent=Rr012620.t1.path2;coverage=63.5;identity=100.0;matches=284;mismatches=0;indels=0;unknowns=0
L3SC0000003	rubus_genome	exon	1	284	100	+	.	ID=Rr012620.t1.mrna2.exon1;Name=Rr012620.t1;Parent=Rr012620.t1.mrna2;Target=Rr012620.t1 447 164 .
L3SC0000003	rubus_genome	CDS	1	284	100	+	1	ID=Rr012620.t1.mrna2.cds1;Name=Rr012620.t1;Parent=Rr012620.t1.mrna2;Target=Rr012620.t1 447 164 .
L3SC0000003	rubus_genome	gene	1693	3181	.	-	.	ID=Rr012628.t1.path1;Name=Rr012628.t1
L3SC0000003	rubus_genome	mRNA	1693	3181	.	-	.	ID=Rr012628.t1.mrna1;Name=Rr012628.t1;Parent=Rr012628.t1.path1;coverage=100.0;identity=100.0;matches=1401;mismatches=0;indels=0;unknowns=0
L3SC0000003	rubus_genome	exon	2013	3181	100	-	.	ID=Rr012628.t1.mrna1.exon1;Name=Rr012628.t1;Parent=Rr012628.t1.mrna1;Target=Rr012628.t1 1 1169 +
L3SC0000003	rubus_genome	exon	1693	1924	100	-	.	ID=Rr012628.t1.mrna1.exon2;Name=Rr012628.t1;Parent=Rr012628.t1.mrna1;Target=Rr012628.t1 1170 1401 +
L3SC0000003	rubus_genome	CDS	2013	3181	100	-	0	ID=Rr012628.t1.mrna1.cds1;Name=Rr012628.t1;Parent=Rr012628.t1.mrna1;Target=Rr012628.t1 1 1169 +
L3SC0000003	rubus_genome	CDS	1693	1924	100	-	2	ID=Rr012628.t1.mrna1.cds2;Name=Rr012628.t1;Parent=Rr012628.t1.mrna1;Target=Rr012628.t1 1170 1401 +
L3SC0000003	rubus_genome	gene	4536	7206	.	-	.	ID=Rr012636.t1.path1;Name=Rr012636.t1
L3SC0000003	rubus_genome	mRNA	4536	7206	.	-	.	ID=Rr012636.t1.mrna1;Name=Rr012636.t1;Parent=Rr012636.t1.path1;coverage=100.0;identity=100.0;matches=1086;mismatches=0;indels=0;unknowns=0
L3SC0000003	rubus_genome	exon	7022	7206	100	-	.	ID=Rr012636.t1.mrna1.exon1;Name=Rr012636.t1;Parent=Rr012636.t1.mrna1;Target=Rr012636.t1 1 185 +
L3SC0000003	rubus_genome	exon	6634	6877	100	-	.	ID=Rr012636.t1.mrna1.exon2;Name=Rr012636.t1;Parent=Rr012636.t1.mrna1;Target=Rr012636.t1 186 429 +
L3SC0000003	rubus_genome	exon	6392	6541	100	-	.	ID=Rr012636.t1.mrna1.exon3;Name=Rr012636.t1;Parent=Rr012636.t1.mrna1;Target=Rr012636.t1 430 579 +
L3SC0000003	rubus_genome	exon	6066	6126	100	-	.	ID=Rr012636.t1.mrna1.exon4;Name=Rr012636.t1;Parent=Rr012636.t1.mrna1;Target=Rr012636.t1 580 640 +
L3SC0000003	rubus_genome	exon	5882	5974	100	-	.	ID=Rr012636.t1.mrna1.exon5;Name=Rr012636.t1;Parent=Rr012636.t1.mrna1;Target=Rr012636.t1 641 733 +
L3SC0000003	rubus_genome	exon	5697	5762	100	-	.	ID=Rr012636.t1.mrna1.exon6;Name=Rr012636.t1;Parent=Rr012636.t1.mrna1;Target=Rr012636.t1 734 799 +
L3SC0000003	rubus_genome	exon	5516	5595	100	-	.	ID=Rr012636.t1.mrna1.exon7;Name=Rr012636.t1;Parent=Rr012636.t1.mrna1;Target=Rr012636.t1 800 879 +
L3SC0000003	rubus_genome	exon	4778	4837	100	-	.	ID=Rr012636.t1.mrna1.exon8;Name=Rr012636.t1;Parent=Rr012636.t1.mrna1;Target=Rr012636.t1 880 939 +
L3SC0000003	rubus_genome	exon	4536	4682	100	-	.	ID=Rr012636.t1.mrna1.exon9;Name=Rr012636.t1;Parent=Rr012636.t1.mrna1;Target=Rr012636.t1 940 1086 +
L3SC0000003	rubus_genome	CDS	7022	7206	100	-	0	ID=Rr012636.t1.mrna1.cds1;Name=Rr012636.t1;Parent=Rr012636.t1.mrna1;Target=Rr012636.t1 1 185 +
L3SC0000003	rubus_genome	CDS	6634	6877	100	-	2	ID=Rr012636.t1.mrna1.cds2;Name=Rr012636.t1;Parent=Rr012636.t1.mrna1;Target=Rr012636.t1 186 429 +
L3SC0000003	rubus_genome	CDS	6392	6541	100	-	0	ID=Rr012636.t1.mrna1.cds3;Name=Rr012636.t1;Parent=Rr012636.t1.mrna1;Target=Rr012636.t1 430 579 +
L3SC0000003	rubus_genome	CDS	6066	6126	100	-	0	ID=Rr012636.t1.mrna1.cds4;Name=Rr012636.t1;Parent=Rr012636.t1.mrna1;Target=Rr012636.t1 580 640 +
L3SC0000003	rubus_genome	CDS	5882	5974	100	-	1	ID=Rr012636.t1.mrna1.cds5;Name=Rr012636.t1;Parent=Rr012636.t1.mrna1;Target=Rr012636.t1 641 733 +
L3SC0000003	rubus_genome	CDS	5697	5762	100	-	1	ID=Rr012636.t1.mrna1.cds6;Name=Rr012636.t1;Parent=Rr012636.t1.mrna1;Target=Rr012636.t1 734 799 +
L3SC0000003	rubus_genome	CDS	5516	5595	100	-	1	ID=Rr012636.t1.mrna1.cds7;Name=Rr012636.t1;Parent=Rr012636.t1.mrna1;Target=Rr012636.t1 800 879 +
L3SC0000003	rubus_genome	CDS	4778	4837	100	-	0	ID=Rr012636.t1.mrna1.cds8;Name=Rr012636.t1;Parent=Rr012636.t1.mrna1;Target=Rr012636.t1 880 939 +
L3SC0000003	rubus_genome	CDS	4536	4682	100	-	0	ID=Rr012636.t1.mrna1.cds9;Name=Rr012636.t1;Parent=Rr012636.t1.mrna1;Target=Rr012636.t1 940 1086 +
L3SC0000003	rubus_genome	gene	23828	27023	.	-	.	ID=Rr012662.t1.path1;Name=Rr012662.t1
L3SC0000003	rubus_genome	mRNA	23828	27023	.	-	.	ID=Rr012662.t1.mrna1;Name=Rr012662.t1;Parent=Rr012662.t1.path1;coverage=100.0;identity=100.0;matches=1209;mismatches=0;indels=0;unknowns=0
L3SC0000003	rubus_genome	exon	26845	27023	100	-	.	ID=Rr012662.t1.mrna1.exon1;Name=Rr012662.t1;Parent=Rr012662.t1.mrna1;Target=Rr012662.t1 1 179 +
L3SC0000003	rubus_genome	exon	26471	26717	100	-	.	ID=Rr012662.t1.mrna1.exon2;Name=Rr012662.t1;Parent=Rr012662.t1.mrna1;Target=Rr012662.t1 180 426 +
L3SC0000003	rubus_genome	exon	26218	26367	100	-	.	ID=Rr012662.t1.mrna1.exon3;Name=Rr012662.t1;Parent=Rr012662.t1.mrna1;Target=Rr012662.t1 427 576 +
L3SC0000003	rubus_genome	exon	25731	25788	100	-	.	ID=Rr012662.t1.mrna1.exon4;Name=Rr012662.t1;Parent=Rr012662.t1.mrna1;Target=Rr012662.t1 577 634 +
L3SC0000003	rubus_genome	exon	25542	25634	100	-	.	ID=Rr012662.t1.mrna1.exon5;Name=Rr012662.t1;Parent=Rr012662.t1.mrna1;Target=Rr012662.t1 635 727 +
L3SC0000003	rubus_genome	exon	25377	25442	100	-	.	ID=Rr012662.t1.mrna1.exon6;Name=Rr012662.t1;Parent=Rr012662.t1.mrna1;Target=Rr012662.t1 728 793 +
L3SC0000003	rubus_genome	exon	25156	25235	100	-	.	ID=Rr012662.t1.mrna1.exon7;Name=Rr012662.t1;Parent=Rr012662.t1.mrna1;Target=Rr012662.t1 794 873 +
L3SC0000003	rubus_genome	exon	24207	24266	100	-	.	ID=Rr012662.t1.mrna1.exon8;Name=Rr012662.t1;Parent=Rr012662.t1.mrna1;Target=Rr012662.t1 874 933 +
L3SC0000003	rubus_genome	exon	23828	24103	100	-	.	ID=Rr012662.t1.mrna1.exon9;Name=Rr012662.t1;Parent=Rr012662.t1.mrna1;Target=Rr012662.t1 934 1209 +
L3SC0000003	rubus_genome	CDS	26845	27023	100	-	0	ID=Rr012662.t1.mrna1.cds1;Name=Rr012662.t1;Parent=Rr012662.t1.mrna1;Target=Rr012662.t1 1 179 +
L3SC0000003	rubus_genome	CDS	26471	26717	100	-	2	ID=Rr012662.t1.mrna1.cds2;Name=Rr012662.t1;Parent=Rr012662.t1.mrna1;Target=Rr012662.t1 180 426 +
L3SC0000003	rubus_genome	CDS	26218	26367	100	-	0	ID=Rr012662.t1.mrna1.cds3;Name=Rr012662.t1;Parent=Rr012662.t1.mrna1;Target=Rr012662.t1 427 576 +
L3SC0000003	rubus_genome	CDS	25731	25788	100	-	0	ID=Rr012662.t1.mrna1.cds4;Name=Rr012662.t1;Parent=Rr012662.t1.mrna1;Target=Rr012662.t1 577 634 +
L3SC0000003	rubus_genome	CDS	25542	25634	100	-	1	ID=Rr012662.t1.mrna1.cds5;Name=Rr012662.t1;Parent=Rr012662.t1.mrna1;Target=Rr012662.t1 635 727 +
L3SC0000003	rubus_genome	CDS	25377	25442	100	-	1	ID=Rr012662.t1.mrna1.cds6;Name=Rr012662.t1;Parent=Rr012662.t1.mrna1;Target=Rr012662.t1 728 793 +
L3SC0000003	rubus_genome	CDS	25156	25235	100	-	1	ID=Rr012662.t1.mrna1.cds7;Name=Rr012662.t1;Parent=Rr012662.t1.mrna1;Target=Rr012662.t1 794 873 +
L3SC0000003	rubus_genome	CDS	24207	24266	100	-	0	ID=Rr012662.t1.mrna1.cds8;Name=Rr012662.t1;Parent=Rr012662.t1.mrna1;Target=Rr012662.t1 874 933 +
L3SC0000003	rubus_genome	CDS	23828	24103	100	-	0	ID=Rr012662.t1.mrna1.cds9;Name=Rr012662.t1;Parent=Rr012662.t1.mrna1;Target=Rr012662.t1 934 1209 +
L3SC0000003	rubus_genome	gene	27696	30155	.	-	.	ID=Rr012672.t1.path1;Name=Rr012672.t1
L3SC0000003	rubus_genome	mRNA	27696	30155	.	-	.	ID=Rr012672.t1.mrna1;Name=Rr012672.t1;Parent=Rr012672.t1.path1;coverage=100.0;identity=100.0;matches=1899;mismatches=0;indels=0;unknowns=0
L3SC0000003	rubus_genome	exon	30133	30155	100	-	.	ID=Rr012672.t1.mrna1.exon1;Name=Rr012672.t1;Parent=Rr012672.t1.mrna1;Target=Rr012672.t1 1 23 +
L3SC0000003	rubus_genome	exon	28391	29660	100	-	.	ID=Rr012672.t1.mrna1.exon2;Name=Rr012672.t1;Parent=Rr012672.t1.mrna1;Target=Rr012672.t1 24 1293 +
L3SC0000003	rubus_genome	exon	27696	28301	100	-	.	ID=Rr012672.t1.mrna1.exon3;Name=Rr012672.t1;Parent=Rr012672.t1.mrna1;Target=Rr012672.t1 1294 1899 +
L3SC0000003	rubus_genome	CDS	30133	30155	100	-	0	ID=Rr012672.t1.mrna1.cds1;Name=Rr012672.t1;Parent=Rr012672.t1.mrna1;Target=Rr012672.t1 1 23 +
L3SC0000003	rubus_genome	CDS	28391	29660	100	-	2	ID=Rr012672.t1.mrna1.cds2;Name=Rr012672.t1;Parent=Rr012672.t1.mrna1;Target=Rr012672.t1 24 1293 +
L3SC0000003	rubus_genome	CDS	27696	28301	100	-	0	ID=Rr012672.t1.mrna1.cds3;Name=Rr012672.t1;Parent=Rr012672.t1.mrna1;Target=Rr012672.t1 1294 1899 +
L3SC0000003	rubus_genome	gene	54215	56269	.	-	.	ID=Rr012716.t1.path1;Name=Rr012716.t1
L3SC0000003	rubus_genome	mRNA	54215	56269	.	-	.	ID=Rr012716.t1.mrna1;Name=Rr012716.t1;Parent=Rr012716.t1.path1;coverage=100.0;identity=100.0;matches=2055;mismatches=0;indels=0;unknowns=0
L3SC0000003	rubus_genome	exon	54215	56269	100	-	.	ID=Rr012716.t1.mrna1.exon1;Name=Rr012716.t1;Parent=Rr012716.t1.mrna1;Target=Rr012716.t1 2055 1 .
L3SC0000003	rubus_genome	CDS	54215	56269	100	-	0	ID=Rr012716.t1.mrna1.cds1;Name=Rr012716.t1;Parent=Rr012716.t1.mrna1;Target=Rr012716.t1 2055 1 .
L3SC0000003	rubus_genome	gene	57374	59045	.	-	.	ID=Rr012717.t1.path1;Name=Rr012717.t1
L3SC0000003	rubus_genome	mRNA	57374	59045	.	-	.	ID=Rr012717.t1.mrna1;Name=Rr012717.t1;Parent=Rr012717.t1.path1;coverage=100.0;identity=100.0;matches=585;mismatches=0;indels=0;unknowns=0
L3SC0000003	rubus_genome	exon	58671	59045	100	-	.	ID=Rr012717.t1.mrna1.exon1;Name=Rr012717.t1;Parent=Rr012717.t1.mrna1;Target=Rr012717.t1 1 375 +
L3SC0000003	rubus_genome	exon	57578	57700	100	-	.	ID=Rr012717.t1.mrna1.exon2;Name=Rr012717.t1;Parent=Rr012717.t1.mrna1;Target=Rr012717.t1 376 498 +
L3SC0000003	rubus_genome	exon	57374	57460	100	-	.	ID=Rr012717.t1.mrna1.exon3;Name=Rr012717.t1;Parent=Rr012717.t1.mrna1;Target=Rr012717.t1 499 585 +
L3SC0000003	rubus_genome	CDS	58671	59045	100	-	0	ID=Rr012717.t1.mrna1.cds1;Name=Rr012717.t1;Parent=Rr012717.t1.mrna1;Target=Rr012717.t1 1 375 +
L3SC0000003	rubus_genome	CDS	57578	57700	100	-	0	ID=Rr012717.t1.mrna1.cds2;Name=Rr012717.t1;Parent=Rr012717.t1.mrna1;Target=Rr012717.t1 376 498 +
L3SC0000003	rubus_genome	CDS	57374	57460	100	-	0	ID=Rr012717.t1.mrna1.cds3;Name=Rr012717.t1;Parent=Rr012717.t1.mrna1;Target=Rr012717.t1 499 585 +
L3SC0000003	rubus_genome	gene	61770	63930	.	+	.	ID=Rr012722.t1.path1;Name=Rr012722.t1
L3SC0000003	rubus_genome	mRNA	61770	63930	.	+	.	ID=Rr012722.t1.mrna1;Name=Rr012722.t1;Parent=Rr012722.t1.path1;coverage=100.0;identity=100.0;matches=1014;mismatches=0;indels=0;unknowns=0
L3SC0000003	rubus_genome	exon	61770	61969	100	+	.	ID=Rr012722.t1.mrna1.exon1;Name=Rr012722.t1;Parent=Rr012722.t1.mrna1;Target=Rr012722.t1 1 200 +
L3SC0000003	rubus_genome	exon	62077	62139	100	+	.	ID=Rr012722.t1.mrna1.exon2;Name=Rr012722.t1;Parent=Rr012722.t1.mrna1;Target=Rr012722.t1 201 263 +
L3SC0000003	rubus_genome	exon	62594	62710	100	+	.	ID=Rr012722.t1.mrna1.exon3;Name=Rr012722.t1;Parent=Rr012722.t1.mrna1;Target=Rr012722.t1 264 380 +
L3SC0000003	rubus_genome	exon	62818	63052	100	+	.	ID=Rr012722.t1.mrna1.exon4;Name=Rr012722.t1;Parent=Rr012722.t1.mrna1;Target=Rr012722.t1 381 615 +
L3SC0000003	rubus_genome	exon	63441	63592	100	+	.	ID=Rr012722.t1.mrna1.exon5;Name=Rr012722.t1;Parent=Rr012722.t1.mrna1;Target=Rr012722.t1 616 767 +
L3SC0000003	rubus_genome	exon	63684	63930	100	+	.	ID=Rr012722.t1.mrna1.exon6;Name=Rr012722.t1;Parent=Rr012722.t1.mrna1;Target=Rr012722.t1 768 1014 +
L3SC0000003	rubus_genome	CDS	61770	61969	100	+	0	ID=Rr012722.t1.mrna1.cds1;Name=Rr012722.t1;Parent=Rr012722.t1.mrna1;Target=Rr012722.t1 1 200 +
L3SC0000003	rubus_genome	CDS	62077	62139	100	+	2	ID=Rr012722.t1.mrna1.cds2;Name=Rr012722.t1;Parent=Rr012722.t1.mrna1;Target=Rr012722.t1 201 263 +
L3SC0000003	rubus_genome	CDS	62594	62710	100	+	2	ID=Rr012722.t1.mrna1.cds3;Name=Rr012722.t1;Parent=Rr012722.t1.mrna1;Target=Rr012722.t1 264 380 +
L3SC0000003	rubus_genome	CDS	62818	63052	100	+	2	ID=Rr012722.t1.mrna1.cds4;Name=Rr012722.t1;Parent=Rr012722.t1.mrna1;Target=Rr012722.t1 381 615 +
L3SC0000003	rubus_genome	CDS	63441	63592	100	+	0	ID=Rr012722.t1.mrna1.cds5;Name=Rr012722.t1;Parent=Rr012722.t1.mrna1;Target=Rr012722.t1 616 767 +
L3SC0000003	rubus_genome	CDS	63684	63930	100	+	2	ID=Rr012722.t1.mrna1.cds6;Name=Rr012722.t1;Parent=Rr012722.t1.mrna1;Target=Rr012722.t1 768 1014 +
L3SC0000003	rubus_genome	gene	73831	77103	.	+	.	ID=Rr012735.t1.path1;Name=Rr012735.t1
L3SC0000003	rubus_genome	mRNA	73831	77103	.	+	.	ID=Rr012735.t1.mrna1;Name=Rr012735.t1;Parent=Rr012735.t1.path1;coverage=100.0;identity=100.0;matches=1794;mismatches=0;indels=0;unknowns=0
L3SC0000003	rubus_genome	exon	73831	74008	100	+	.	ID=Rr012735.t1.mrna1.exon1;Name=Rr012735.t1;Parent=Rr012735.t1.mrna1;Target=Rr012735.t1 1 178 +
L3SC0000003	rubus_genome	exon	74447	74724	100	+	.	ID=Rr012735.t1.mrna1.exon2;Name=Rr012735.t1;Parent=Rr012735.t1.mrna1;Target=Rr012735.t1 179 456 +
L3SC0000003	rubus_genome	exon	75397	76035	100	+	.	ID=Rr012735.t1.mrna1.exon3;Name=Rr012735.t1;Parent=Rr012735.t1.mrna1;Target=Rr012735.t1 457 1095 +
L3SC0000003	rubus_genome	exon	76237	76327	100	+	.	ID=Rr012735.t1.mrna1.exon4;Name=Rr012735.t1;Parent=Rr012735.t1.mrna1;Target=Rr012735.t1 1096 1186 +
L3SC0000003	rubus_genome	exon	76415	76674	100	+	.	ID=Rr012735.t1.mrna1.exon5;Name=Rr012735.t1;Parent=Rr012735.t1.mrna1;Target=Rr012735.t1 1187 1446 +
L3SC0000003	rubus_genome	exon	76756	77103	100	+	.	ID=Rr012735.t1.mrna1.exon6;Name=Rr012735.t1;Parent=Rr012735.t1.mrna1;Target=Rr012735.t1 1447 1794 +
L3SC0000003	rubus_genome	CDS	73831	74008	100	+	0	ID=Rr012735.t1.mrna1.cds1;Name=Rr012735.t1;Parent=Rr012735.t1.mrna1;Target=Rr012735.t1 1 178 +
L3SC0000003	rubus_genome	CDS	74447	74724	100	+	1	ID=Rr012735.t1.mrna1.cds2;Name=Rr012735.t1;Parent=Rr012735.t1.mrna1;Target=Rr012735.t1 179 456 +
L3SC0000003	rubus_genome	CDS	75397	76035	100	+	0	ID=Rr012735.t1.mrna1.cds3;Name=Rr012735.t1;Parent=Rr012735.t1.mrna1;Target=Rr012735.t1 457 1095 +
L3SC0000003	rubus_genome	CDS	76237	76327	100	+	0	ID=Rr012735.t1.mrna1.cds4;Name=Rr012735.t1;Parent=Rr012735.t1.mrna1;Target=Rr012735.t1 1096 1186 +
L3SC0000003	rubus_genome	CDS	76415	76674	100	+	1	ID=Rr012735.t1.mrna1.cds5;Name=Rr012735.t1;Parent=Rr012735.t1.mrna1;Target=Rr012735.t1 1187 1446 +
L3SC0000003	rubus_genome	CDS	76756	77103	100	+	0	ID=Rr012735.t1.mrna1.cds6;Name=Rr012735.t1;Parent=Rr012735.t1.mrna1;Target=Rr012735.t1 1447 1794 +
L3SC0000003	rubus_genome	gene	77768	80143	.	+	.	ID=Rr012741.t1.path1;Name=Rr012741.t1
L3SC0000003	rubus_genome	mRNA	77768	80143	.	+	.	ID=Rr012741.t1.mrna1;Name=Rr012741.t1;Parent=Rr012741.t1.path1;coverage=100.0;identity=100.0;matches=1293;mismatches=0;indels=0;unknowns=0
L3SC0000003	rubus_genome	exon	77768	78109	100	+	.	ID=Rr012741.t1.mrna1.exon1;Name=Rr012741.t1;Parent=Rr012741.t1.mrna1;Target=Rr012741.t1 1 342 +
L3SC0000003	rubus_genome	exon	78199	78324	100	+	.	ID=Rr012741.t1.mrna1.exon2;Name=Rr012741.t1;Parent=Rr012741.t1.mrna1;Target=Rr012741.t1 343 468 +
L3SC0000003	rubus_genome	exon	78603	78917	100	+	.	ID=Rr012741.t1.mrna1.exon3;Name=Rr012741.t1;Parent=Rr012741.t1.mrna1;Target=Rr012741.t1 469 783 +
L3SC0000003	rubus_genome	exon	79354	79482	100	+	.	ID=Rr012741.t1.mrna1.exon4;Name=Rr012741.t1;Parent=Rr012741.t1.mrna1;Target=Rr012741.t1 784 912 +
L3SC0000003	rubus_genome	exon	79763	80143	100	+	.	ID=Rr012741.t1.mrna1.exon5;Name=Rr012741.t1;Parent=Rr012741.t1.mrna1;Target=Rr012741.t1 913 1293 +
L3SC0000003	rubus_genome	CDS	77768	78109	100	+	0	ID=Rr012741.t1.mrna1.cds1;Name=Rr012741.t1;Parent=Rr012741.t1.mrna1;Target=Rr012741.t1 1 342 +
L3SC0000003	rubus_genome	CDS	78199	78324	100	+	0	ID=Rr012741.t1.mrna1.cds2;Name=Rr012741.t1;Parent=Rr012741.t1.mrna1;Target=Rr012741.t1 343 468 +
L3SC0000003	rubus_genome	CDS	78603	78917	100	+	0	ID=Rr012741.t1.mrna1.cds3;Name=Rr012741.t1;Parent=Rr012741.t1.mrna1;Target=Rr012741.t1 469 783 +
L3SC0000003	rubus_genome	CDS	79354	79482	100	+	0	ID=Rr012741.t1.mrna1.cds4;Name=Rr012741.t1;Parent=Rr012741.t1.mrna1;Target=Rr012741.t1 784 912 +
L3SC0000003	rubus_genome	CDS	79763	80143	100	+	0	ID=Rr012741.t1.mrna1.cds5;Name=Rr012741.t1;Parent=Rr012741.t1.mrna1;Target=Rr012741.t1 913 1293 +
L3SC0000003	rubus_genome	gene	82950	84273	.	+	.	ID=Rr012750.t1.path1;Name=Rr012750.t1
L3SC0000003	rubus_genome	mRNA	82950	84273	.	+	.	ID=Rr012750.t1.mrna1;Name=Rr012750.t1;Parent=Rr012750.t1.path1;coverage=100.0;identity=100.0;matches=924;mismatches=0;indels=0;unknowns=0
L3SC0000003	rubus_genome	exon	82950	82970	100	+	.	ID=Rr012750.t1.mrna1.exon1;Name=Rr012750.t1;Parent=Rr012750.t1.mrna1;Target=Rr012750.t1 1 21 +
L3SC0000003	rubus_genome	exon	83068	83260	100	+	.	ID=Rr012750.t1.mrna1.exon2;Name=Rr012750.t1;Parent=Rr012750.t1.mrna1;Target=Rr012750.t1 22 214 +
L3SC0000003	rubus_genome	exon	83355	83527	100	+	.	ID=Rr012750.t1.mrna1.exon3;Name=Rr012750.t1;Parent=Rr012750.t1.mrna1;Target=Rr012750.t1 215 387 +
L3SC0000003	rubus_genome	exon	83626	83719	100	+	.	ID=Rr012750.t1.mrna1.exon4;Name=Rr012750.t1;Parent=Rr012750.t1.mrna1;Target=Rr012750.t1 388 481 +
L3SC0000003	rubus_genome	exon	83831	84273	100	+	.	ID=Rr012750.t1.mrna1.exon5;Name=Rr012750.t1;Parent=Rr012750.t1.mrna1;Target=Rr012750.t1 482 924 +
L3SC0000003	rubus_genome	CDS	82950	82970	100	+	0	ID=Rr012750.t1.mrna1.cds1;Name=Rr012750.t1;Parent=Rr012750.t1.mrna1;Target=Rr012750.t1 1 21 +
L3SC0000003	rubus_genome	CDS	83068	83260	100	+	0	ID=Rr012750.t1.mrna1.cds2;Name=Rr012750.t1;Parent=Rr012750.t1.mrna1;Target=Rr012750.t1 22 214 +
L3SC0000003	rubus_genome	CDS	83355	83527	100	+	1	ID=Rr012750.t1.mrna1.cds3;Name=Rr012750.t1;Parent=Rr012750.t1.mrna1;Target=Rr012750.t1 215 387 +
L3SC0000003	rubus_genome	CDS	83626	83719	100	+	0	ID=Rr012750.t1.mrna1.cds4;Name=Rr012750.t1;Parent=Rr012750.t1.mrna1;Target=Rr012750.t1 388 481 +
L3SC0000003	rubus_genome	CDS	83831	84273	100	+	1	ID=Rr012750.t1.mrna1.cds5;Name=Rr012750.t1;Parent=Rr012750.t1.mrna1;Target=Rr012750.t1 482 924 +
L3SC0000003	rubus_genome	gene	86517	87509	.	+	.	ID=Rr012757.t1.path1;Name=Rr012757.t1
L3SC0000003	rubus_genome	mRNA	86517	87509	.	+	.	ID=Rr012757.t1.mrna1;Name=Rr012757.t1;Parent=Rr012757.t1.path1;coverage=100.0;identity=100.0;matches=456;mismatches=0;indels=0;unknowns=0
L3SC0000003	rubus_genome	exon	86517	86643	100	+	.	ID=Rr012757.t1.mrna1.exon1;Name=Rr012757.t1;Parent=Rr012757.t1.mrna1;Target=Rr012757.t1 1 127 +
L3SC0000003	rubus_genome	exon	87181	87509	100	+	.	ID=Rr012757.t1.mrna1.exon2;Name=Rr012757.t1;Parent=Rr012757.t1.mrna1;Target=Rr012757.t1 128 456 +
L3SC0000003	rubus_genome	CDS	86517	86643	100	+	0	ID=Rr012757.t1.mrna1.cds1;Name=Rr012757.t1;Parent=Rr012757.t1.mrna1;Target=Rr012757.t1 1 127 +
L3SC0000003	rubus_genome	CDS	87181	87509	100	+	1	ID=Rr012757.t1.mrna1.cds2;Name=Rr012757.t1;Parent=Rr012757.t1.mrna1;Target=Rr012757.t1 128 456 +
L3SC0000003	rubus_genome	gene	90537	97066	.	+	.	ID=Rr012764.t1.path1;Name=Rr012764.t1
L3SC0000003	rubus_genome	mRNA	90537	97066	.	+	.	ID=Rr012764.t1.mrna1;Name=Rr012764.t1;Parent=Rr012764.t1.path1;coverage=100.0;identity=100.0;matches=4515;mismatches=0;indels=0;unknowns=0
L3SC0000003	rubus_genome	exon	90537	91260	100	+	.	ID=Rr012764.t1.mrna1.exon1;Name=Rr012764.t1;Parent=Rr012764.t1.mrna1;Target=Rr012764.t1 1 724 +
L3SC0000003	rubus_genome	exon	91463	93063	100	+	.	ID=Rr012764.t1.mrna1.exon2;Name=Rr012764.t1;Parent=Rr012764.t1.mrna1;Target=Rr012764.t1 725 2325 +
L3SC0000003	rubus_genome	exon	93204	93389	100	+	.	ID=Rr012764.t1.mrna1.exon3;Name=Rr012764.t1;Parent=Rr012764.t1.mrna1;Target=Rr012764.t1 2326 2511 +
L3SC0000003	rubus_genome	exon	93516	93690	100	+	.	ID=Rr012764.t1.mrna1.exon4;Name=Rr012764.t1;Parent=Rr012764.t1.mrna1;Target=Rr012764.t1 2512 2686 +
L3SC0000003	rubus_genome	exon	93810	94732	100	+	.	ID=Rr012764.t1.mrna1.exon5;Name=Rr012764.t1;Parent=Rr012764.t1.mrna1;Target=Rr012764.t1 2687 3609 +
L3SC0000003	rubus_genome	exon	95875	96012	100	+	.	ID=Rr012764.t1.mrna1.exon6;Name=Rr012764.t1;Parent=Rr012764.t1.mrna1;Target=Rr012764.t1 3610 3747 +
L3SC0000003	rubus_genome	exon	96140	96331	100	+	.	ID=Rr012764.t1.mrna1.exon7;Name=Rr012764.t1;Parent=Rr012764.t1.mrna1;Target=Rr012764.t1 3748 3939 +
L3SC0000003	rubus_genome	exon	96409	96574	100	+	.	ID=Rr012764.t1.mrna1.exon8;Name=Rr012764.t1;Parent=Rr012764.t1.mrna1;Target=Rr012764.t1 3940 4105 +
L3SC0000003	rubus_genome	exon	96657	97066	100	+	.	ID=Rr012764.t1.mrna1.exon9;Name=Rr012764.t1;Parent=Rr012764.t1.mrna1;Target=Rr012764.t1 4106 4515 +
L3SC0000003	rubus_genome	CDS	90537	91260	100	+	0	ID=Rr012764.t1.mrna1.cds1;Name=Rr012764.t1;Parent=Rr012764.t1.mrna1;Target=Rr012764.t1 1 724 +
L3SC0000003	rubus_genome	CDS	91463	93063	100	+	1	ID=Rr012764.t1.mrna1.cds2;Name=Rr012764.t1;Parent=Rr012764.t1.mrna1;Target=Rr012764.t1 725 2325 +
L3SC0000003	rubus_genome	CDS	93204	93389	100	+	0	ID=Rr012764.t1.mrna1.cds3;Name=Rr012764.t1;Parent=Rr012764.t1.mrna1;Target=Rr012764.t1 2326 2511 +
L3SC0000003	rubus_genome	CDS	93516	93690	100	+	0	ID=Rr012764.t1.mrna1.cds4;Name=Rr012764.t1;Parent=Rr012764.t1.mrna1;Target=Rr012764.t1 2512 2686 +
L3SC0000003	rubus_genome	CDS	93810	94732	100	+	1	ID=Rr012764.t1.mrna1.cds5;Name=Rr012764.t1;Parent=Rr012764.t1.mrna1;Target=Rr012764.t1 2687 3609 +
L3SC0000003	rubus_genome	CDS	95875	96012	100	+	0	ID=Rr012764.t1.mrna1.cds6;Name=Rr012764.t1;Parent=Rr012764.t1.mrna1;Target=Rr012764.t1 3610 3747 +
L3SC0000003	rubus_genome	CDS	96140	96331	100	+	0	ID=Rr012764.t1.mrna1.cds7;Name=Rr012764.t1;Parent=Rr012764.t1.mrna1;Target=Rr012764.t1 3748 3939 +
L3SC0000003	rubus_genome	CDS	96409	96574	100	+	0	ID=Rr012764.t1.mrna1.cds8;Name=Rr012764.t1;Parent=Rr012764.t1.mrna1;Target=Rr012764.t1 3940 4105 +
L3SC0000003	rubus_genome	CDS	96657	97066	100	+	1	ID=Rr012764.t1.mrna1.cds9;Name=Rr012764.t1;Parent=Rr012764.t1.mrna1;Target=Rr012764.t1 4106 4515 +
L3SC0000003	rubus_genome	gene	97520	98891	.	-	.	ID=Rr012773.t1.path1;Name=Rr012773.t1
L3SC0000003	rubus_genome	mRNA	97520	98891	.	-	.	ID=Rr012773.t1.mrna1;Name=Rr012773.t1;Parent=Rr012773.t1.path1;coverage=100.0;identity=100.0;matches=663;mismatches=0;indels=0;unknowns=0
L3SC0000003	rubus_genome	exon	98814	98891	100	-	.	ID=Rr012773.t1.mrna1.exon1;Name=Rr012773.t1;Parent=Rr012773.t1.mrna1;Target=Rr012773.t1 1 78 +
L3SC0000003	rubus_genome	exon	98615	98729	100	-	.	ID=Rr012773.t1.mrna1.exon2;Name=Rr012773.t1;Parent=Rr012773.t1.mrna1;Target=Rr012773.t1 79 193 +
L3SC0000003	rubus_genome	exon	97965	98083	100	-	.	ID=Rr012773.t1.mrna1.exon3;Name=Rr012773.t1;Parent=Rr012773.t1.mrna1;Target=Rr012773.t1 194 312 +
L3SC0000003	rubus_genome	exon	97520	97870	100	-	.	ID=Rr012773.t1.mrna1.exon4;Name=Rr012773.t1;Parent=Rr012773.t1.mrna1;Target=Rr012773.t1 313 663 +
L3SC0000003	rubus_genome	CDS	98814	98891	100	-	0	ID=Rr012773.t1.mrna1.cds1;Name=Rr012773.t1;Parent=Rr012773.t1.mrna1;Target=Rr012773.t1 1 78 +
L3SC0000003	rubus_genome	CDS	98615	98729	100	-	0	ID=Rr012773.t1.mrna1.cds2;Name=Rr012773.t1;Parent=Rr012773.t1.mrna1;Target=Rr012773.t1 79 193 +
L3SC0000003	rubus_genome	CDS	97965	98083	100	-	1	ID=Rr012773.t1.mrna1.cds3;Name=Rr012773.t1;Parent=Rr012773.t1.mrna1;Target=Rr012773.t1 194 312 +
L3SC0000003	rubus_genome	CDS	97520	97870	100	-	0	ID=Rr012773.t1.mrna1.cds4;Name=Rr012773.t1;Parent=Rr012773.t1.mrna1;Target=Rr012773.t1 313 663 +
L3SC0000003	rubus_genome	gene	100065	100696	.	-	.	ID=Rr012777.t1.path1;Name=Rr012777.t1
L3SC0000003	rubus_genome	mRNA	100065	100696	.	-	.	ID=Rr012777.t1.mrna1;Name=Rr012777.t1;Parent=Rr012777.t1.path1;coverage=100.0;identity=100.0;matches=534;mismatches=0;indels=0;unknowns=0
L3SC0000003	rubus_genome	exon	100188	100696	100	-	.	ID=Rr012777.t1.mrna1.exon1;Name=Rr012777.t1;Parent=Rr012777.t1.mrna1;Target=Rr012777.t1 1 509 +
L3SC0000003	rubus_genome	exon	100065	100089	100	-	.	ID=Rr012777.t1.mrna1.exon2;Name=Rr012777.t1;Parent=Rr012777.t1.mrna1;Target=Rr012777.t1 510 534 +
L3SC0000003	rubus_genome	CDS	100188	100696	100	-	0	ID=Rr012777.t1.mrna1.cds1;Name=Rr012777.t1;Parent=Rr012777.t1.mrna1;Target=Rr012777.t1 1 509 +
L3SC0000003	rubus_genome	CDS	100065	100089	100	-	2	ID=Rr012777.t1.mrna1.cds2;Name=Rr012777.t1;Parent=Rr012777.t1.mrna1;Target=Rr012777.t1 510 534 +
L3SC0000003	rubus_genome	gene	105218	105854	.	-	.	ID=Rr012781.t1.path1;Name=Rr012781.t1
L3SC0000003	rubus_genome	mRNA	105218	105854	.	-	.	ID=Rr012781.t1.mrna1;Name=Rr012781.t1;Parent=Rr012781.t1.path1;coverage=100.0;identity=100.0;matches=501;mismatches=0;indels=0;unknowns=0
L3SC0000003	rubus_genome	exon	105739	105854	100	-	.	ID=Rr012781.t1.mrna1.exon1;Name=Rr012781.t1;Parent=Rr012781.t1.mrna1;Target=Rr012781.t1 1 116 +
L3SC0000003	rubus_genome	exon	105218	105602	100	-	.	ID=Rr012781.t1.mrna1.exon2;Name=Rr012781.t1;Parent=Rr012781.t1.mrna1;Target=Rr012781.t1 117 501 +
L3SC0000003	rubus_genome	CDS	105739	105854	100	-	0	ID=Rr012781.t1.mrna1.cds1;Name=Rr012781.t1;Parent=Rr012781.t1.mrna1;Target=Rr012781.t1 1 116 +
L3SC0000003	rubus_genome	CDS	105218	105602	100	-	2	ID=Rr012781.t1.mrna1.cds2;Name=Rr012781.t1;Parent=Rr012781.t1.mrna1;Target=Rr012781.t1 117 501 +
L3SC0000003	rubus_genome	gene	111190	112509	.	+	.	ID=Rr012795.t1.path1;Name=Rr012795.t1
L3SC0000003	rubus_genome	mRNA	111190	112509	.	+	.	ID=Rr012795.t1.mrna1;Name=Rr012795.t1;Parent=Rr012795.t1.path1;coverage=100.0;identity=100.0;matches=1224;mismatches=0;indels=0;unknowns=0
L3SC0000003	rubus_genome	exon	111190	112253	100	+	.	ID=Rr012795.t1.mrna1.exon1;Name=Rr012795.t1;Parent=Rr012795.t1.mrna1;Target=Rr012795.t1 1 1064 +
L3SC0000003	rubus_genome	exon	112350	112509	100	+	.	ID=Rr012795.t1.mrna1.exon2;Name=Rr012795.t1;Parent=Rr012795.t1.mrna1;Target=Rr012795.t1 1065 1224 +
L3SC0000003	rubus_genome	CDS	111190	112253	100	+	0	ID=Rr012795.t1.mrna1.cds1;Name=Rr012795.t1;Parent=Rr012795.t1.mrna1;Target=Rr012795.t1 1 1064 +
L3SC0000003	rubus_genome	CDS	112350	112509	100	+	2	ID=Rr012795.t1.mrna1.cds2;Name=Rr012795.t1;Parent=Rr012795.t1.mrna1;Target=Rr012795.t1 1065 1224 +
L3SC0000003	rubus_genome	gene	117057	119290	.	+	.	ID=Rr012803.t1.path1;Name=Rr012803.t1
L3SC0000003	rubus_genome	mRNA	117057	119290	.	+	.	ID=Rr012803.t1.mrna1;Name=Rr012803.t1;Parent=Rr012803.t1.path1;coverage=100.0;identity=100.0;matches=1098;mismatches=0;indels=0;unknowns=0
L3SC0000003	rubus_genome	exon	117057	117475	100	+	.	ID=Rr012803.t1.mrna1.exon1;Name=Rr012803.t1;Parent=Rr012803.t1.mrna1;Target=Rr012803.t1 1 419 +
L3SC0000003	rubus_genome	exon	118419	118729	100	+	.	ID=Rr012803.t1.mrna1.exon2;Name=Rr012803.t1;Parent=Rr012803.t1.mrna1;Target=Rr012803.t1 420 730 +
L3SC0000003	rubus_genome	exon	118831	118895	100	+	.	ID=Rr012803.t1.mrna1.exon3;Name=Rr012803.t1;Parent=Rr012803.t1.mrna1;Target=Rr012803.t1 731 795 +
L3SC0000003	rubus_genome	exon	118988	119290	100	+	.	ID=Rr012803.t1.mrna1.exon4;Name=Rr012803.t1;Parent=Rr012803.t1.mrna1;Target=Rr012803.t1 796 1098 +
L3SC0000003	rubus_genome	CDS	117057	117475	100	+	0	ID=Rr012803.t1.mrna1.cds1;Name=Rr012803.t1;Parent=Rr012803.t1.mrna1;Target=Rr012803.t1 1 419 +
L3SC0000003	rubus_genome	CDS	118419	118729	100	+	2	ID=Rr012803.t1.mrna1.cds2;Name=Rr012803.t1;Parent=Rr012803.t1.mrna1;Target=Rr012803.t1 420 730 +
L3SC0000003	rubus_genome	CDS	118831	118895	100	+	1	ID=Rr012803.t1.mrna1.cds3;Name=Rr012803.t1;Parent=Rr012803.t1.mrna1;Target=Rr012803.t1 731 795 +
L3SC0000003	rubus_genome	CDS	118988	119290	100	+	0	ID=Rr012803.t1.mrna1.cds4;Name=Rr012803.t1;Parent=Rr012803.t1.mrna1;Target=Rr012803.t1 796 1098 +
L3SC0000003	rubus_genome	gene	119955	124514	.	-	.	ID=Rr012811.t1.path1;Name=Rr012811.t1
L3SC0000003	rubus_genome	mRNA	119955	124514	.	-	.	ID=Rr012811.t1.mrna1;Name=Rr012811.t1;Parent=Rr012811.t1.path1;coverage=100.0;identity=100.0;matches=1017;mismatches=0;indels=0;unknowns=0
L3SC0000003	rubus_genome	exon	124317	124514	100	-	.	ID=Rr012811.t1.mrna1.exon1;Name=Rr012811.t1;Parent=Rr012811.t1.mrna1;Target=Rr012811.t1 1 198 +
L3SC0000003	rubus_genome	exon	123963	124210	100	-	.	ID=Rr012811.t1.mrna1.exon2;Name=Rr012811.t1;Parent=Rr012811.t1.mrna1;Target=Rr012811.t1 199 446 +
L3SC0000003	rubus_genome	exon	120273	120597	100	-	.	ID=Rr012811.t1.mrna1.exon3;Name=Rr012811.t1;Parent=Rr012811.t1.mrna1;Target=Rr012811.t1 447 771 +
L3SC0000003	rubus_genome	exon	119955	120200	100	-	.	ID=Rr012811.t1.mrna1.exon4;Name=Rr012811.t1;Parent=Rr012811.t1.mrna1;Target=Rr012811.t1 772 1017 +
L3SC0000003	rubus_genome	CDS	124317	124514	100	-	0	ID=Rr012811.t1.mrna1.cds1;Name=Rr012811.t1;Parent=Rr012811.t1.mrna1;Target=Rr012811.t1 1 198 +
L3SC0000003	rubus_genome	CDS	123963	124210	100	-	0	ID=Rr012811.t1.mrna1.cds2;Name=Rr012811.t1;Parent=Rr012811.t1.mrna1;Target=Rr012811.t1 199 446 +
L3SC0000003	rubus_genome	CDS	120273	120597	100	-	2	ID=Rr012811.t1.mrna1.cds3;Name=Rr012811.t1;Parent=Rr012811.t1.mrna1;Target=Rr012811.t1 447 771 +
L3SC0000003	rubus_genome	CDS	119955	120200	100	-	0	ID=Rr012811.t1.mrna1.cds4;Name=Rr012811.t1;Parent=Rr012811.t1.mrna1;Target=Rr012811.t1 772 1017 +
L3SC0000003	rubus_genome	gene	126554	129347	.	+	.	ID=Rr012818.t1.path1;Name=Rr012818.t1
L3SC0000003	rubus_genome	mRNA	126554	129347	.	+	.	ID=Rr012818.t1.mrna1;Name=Rr012818.t1;Parent=Rr012818.t1.path1;coverage=100.0;identity=100.0;matches=1305;mismatches=0;indels=0;unknowns=0
L3SC0000003	rubus_genome	exon	126554	126640	100	+	.	ID=Rr012818.t1.mrna1.exon1;Name=Rr012818.t1;Parent=Rr012818.t1.mrna1;Target=Rr012818.t1 1 87 +
L3SC0000003	rubus_genome	exon	127975	128125	100	+	.	ID=Rr012818.t1.mrna1.exon2;Name=Rr012818.t1;Parent=Rr012818.t1.mrna1;Target=Rr012818.t1 88 238 +
L3SC0000003	rubus_genome	exon	128281	129347	100	+	.	ID=Rr012818.t1.mrna1.exon3;Name=Rr012818.t1;Parent=Rr012818.t1.mrna1;Target=Rr012818.t1 239 1305 +
L3SC0000003	rubus_genome	CDS	126554	126640	100	+	0	ID=Rr012818.t1.mrna1.cds1;Name=Rr012818.t1;Parent=Rr012818.t1.mrna1;Target=Rr012818.t1 1 87 +
L3SC0000003	rubus_genome	CDS	127975	128125	100	+	0	ID=Rr012818.t1.mrna1.cds2;Name=Rr012818.t1;Parent=Rr012818.t1.mrna1;Target=Rr012818.t1 88 238 +
L3SC0000003	rubus_genome	CDS	128281	129347	100	+	1	ID=Rr012818.t1.mrna1.cds3;Name=Rr012818.t1;Parent=Rr012818.t1.mrna1;Target=Rr012818.t1 239 1305 +
L3SC0000003	rubus_genome	gene	139640	140674	.	+	.	ID=Rr012831.t1.path1;Name=Rr012831.t1
L3SC0000003	rubus_genome	mRNA	139640	140674	.	+	.	ID=Rr012831.t1.mrna1;Name=Rr012831.t1;Parent=Rr012831.t1.path1;coverage=100.0;identity=100.0;matches=1035;mismatches=0;indels=0;unknowns=0
L3SC0000003	rubus_genome	exon	139640	140674	100	+	.	ID=Rr012831.t1.mrna1.exon1;Name=Rr012831.t1;Parent=Rr012831.t1.mrna1;Target=Rr012831.t1 1035 1 .
L3SC0000003	rubus_genome	CDS	139640	140674	100	+	0	ID=Rr012831.t1.mrna1.cds1;Name=Rr012831.t1;Parent=Rr012831.t1.mrna1;Target=Rr012831.t1 1035 1 .
L3SC0000003	rubus_genome	gene	142982	143623	.	+	.	ID=Rr012836.t1.path1;Name=Rr012836.t1
L3SC0000003	rubus_genome	mRNA	142982	143623	.	+	.	ID=Rr012836.t1.mrna1;Name=Rr012836.t1;Parent=Rr012836.t1.path1;coverage=100.0;identity=100.0;matches=642;mismatches=0;indels=0;unknowns=0
L3SC0000003	rubus_genome	exon	142982	143623	100	+	.	ID=Rr012836.t1.mrna1.exon1;Name=Rr012836.t1;Parent=Rr012836.t1.mrna1;Target=Rr012836.t1 642 1 .
L3SC0000003	rubus_genome	CDS	142982	143623	100	+	0	ID=Rr012836.t1.mrna1.cds1;Name=Rr012836.t1;Parent=Rr012836.t1.mrna1;Target=Rr012836.t1 642 1 .
L3SC0000003	rubus_genome	gene	146063	146917	.	+	.	ID=Rr012840.t1.path1;Name=Rr012840.t1
L3SC0000003	rubus_genome	mRNA	146063	146917	.	+	.	ID=Rr012840.t1.mrna1;Name=Rr012840.t1;Parent=Rr012840.t1.path1;coverage=100.0;identity=100.0;matches=855;mismatches=0;indels=0;unknowns=0
L3SC0000003	rubus_genome	exon	146063	146917	100	+	.	ID=Rr012840.t1.mrna1.exon1;Name=Rr012840.t1;Parent=Rr012840.t1.mrna1;Target=Rr012840.t1 855 1 .
L3SC0000003	rubus_genome	CDS	146063	146917	100	+	0	ID=Rr012840.t1.mrna1.cds1;Name=Rr012840.t1;Parent=Rr012840.t1.mrna1;Target=Rr012840.t1 855 1 .
L3SC0000003	rubus_genome	gene	149619	150257	.	-	.	ID=Rr012846.t1.path1;Name=Rr012846.t1
L3SC0000003	rubus_genome	mRNA	149619	150257	.	-	.	ID=Rr012846.t1.mrna1;Name=Rr012846.t1;Parent=Rr012846.t1.path1;coverage=100.0;identity=100.0;matches=639;mismatches=0;indels=0;unknowns=0
L3SC0000003	rubus_genome	exon	149619	150257	100	-	.	ID=Rr012846.t1.mrna1.exon1;Name=Rr012846.t1;Parent=Rr012846.t1.mrna1;Target=Rr012846.t1 639 1 .
L3SC0000003	rubus_genome	CDS	149619	150257	100	-	0	ID=Rr012846.t1.mrna1.cds1;Name=Rr012846.t1;Parent=Rr012846.t1.mrna1;Target=Rr012846.t1 639 1 .
L3SC0000003	rubus_genome	gene	153511	157405	.	-	.	ID=Rr012853.t1.path1;Name=Rr012853.t1
L3SC0000003	rubus_genome	mRNA	153511	157405	.	-	.	ID=Rr012853.t1.mrna1;Name=Rr012853.t1;Parent=Rr012853.t1.path1;coverage=100.0;identity=100.0;matches=2046;mismatches=0;indels=0;unknowns=0
L3SC0000003	rubus_genome	exon	157186	157405	100	-	.	ID=Rr012853.t1.mrna1.exon1;Name=Rr012853.t1;Parent=Rr012853.t1.mrna1;Target=Rr012853.t1 1 220 +
L3SC0000003	rubus_genome	exon	156045	156206	100	-	.	ID=Rr012853.t1.mrna1.exon2;Name=Rr012853.t1;Parent=Rr012853.t1.mrna1;Target=Rr012853.t1 221 382 +
L3SC0000003	rubus_genome	exon	155807	155937	100	-	.	ID=Rr012853.t1.mrna1.exon3;Name=Rr012853.t1;Parent=Rr012853.t1.mrna1;Target=Rr012853.t1 383 513 +
L3SC0000003	rubus_genome	exon	155555	155704	100	-	.	ID=Rr012853.t1.mrna1.exon4;Name=Rr012853.t1;Parent=Rr012853.t1.mrna1;Target=Rr012853.t1 514 663 +
L3SC0000003	rubus_genome	exon	155106	155274	100	-	.	ID=Rr012853.t1.mrna1.exon5;Name=Rr012853.t1;Parent=Rr012853.t1.mrna1;Target=Rr012853.t1 664 832 +
L3SC0000003	rubus_genome	exon	154679	155018	100	-	.	ID=Rr012853.t1.mrna1.exon6;Name=Rr012853.t1;Parent=Rr012853.t1.mrna1;Target=Rr012853.t1 833 1172 +
L3SC0000003	rubus_genome	exon	153737	154487	100	-	.	ID=Rr012853.t1.mrna1.exon7;Name=Rr012853.t1;Parent=Rr012853.t1.mrna1;Target=Rr012853.t1 1173 1923 +
L3SC0000003	rubus_genome	exon	153511	153633	100	-	.	ID=Rr012853.t1.mrna1.exon8;Name=Rr012853.t1;Parent=Rr012853.t1.mrna1;Target=Rr012853.t1 1924 2046 +
L3SC0000003	rubus_genome	CDS	157186	157405	100	-	0	ID=Rr012853.t1.mrna1.cds1;Name=Rr012853.t1;Parent=Rr012853.t1.mrna1;Target=Rr012853.t1 1 220 +
L3SC0000003	rubus_genome	CDS	156045	156206	100	-	1	ID=Rr012853.t1.mrna1.cds2;Name=Rr012853.t1;Parent=Rr012853.t1.mrna1;Target=Rr012853.t1 221 382 +
L3SC0000003	rubus_genome	CDS	155807	155937	100	-	1	ID=Rr012853.t1.mrna1.cds3;Name=Rr012853.t1;Parent=Rr012853.t1.mrna1;Target=Rr012853.t1 383 513 +
L3SC0000003	rubus_genome	CDS	155555	155704	100	-	0	ID=Rr012853.t1.mrna1.cds4;Name=Rr012853.t1;Parent=Rr012853.t1.mrna1;Target=Rr012853.t1 514 663 +
L3SC0000003	rubus_genome	CDS	155106	155274	100	-	0	ID=Rr012853.t1.mrna1.cds5;Name=Rr012853.t1;Parent=Rr012853.t1.mrna1;Target=Rr012853.t1 664 832 +
L3SC0000003	rubus_genome	CDS	154679	155018	100	-	1	ID=Rr012853.t1.mrna1.cds6;Name=Rr012853.t1;Parent=Rr012853.t1.mrna1;Target=Rr012853.t1 833 1172 +
L3SC0000003	rubus_genome	CDS	153737	154487	100	-	2	ID=Rr012853.t1.mrna1.cds7;Name=Rr012853.t1;Parent=Rr012853.t1.mrna1;Target=Rr012853.t1 1173 1923 +
L3SC0000003	rubus_genome	CDS	153511	153633	100	-	0	ID=Rr012853.t1.mrna1.cds8;Name=Rr012853.t1;Parent=Rr012853.t1.mrna1;Target=Rr012853.t1 1924 2046 +
L3SC0000003	rubus_genome	gene	159433	161330	.	+	.	ID=Rr012858.t1.path1;Name=Rr012858.t1
L3SC0000003	rubus_genome	mRNA	159433	161330	.	+	.	ID=Rr012858.t1.mrna1;Name=Rr012858.t1;Parent=Rr012858.t1.path1;coverage=100.0;identity=100.0;matches=837;mismatches=0;indels=0;unknowns=0
L3SC0000003	rubus_genome	exon	159433	159645	100	+	.	ID=Rr012858.t1.mrna1.exon1;Name=Rr012858.t1;Parent=Rr012858.t1.mrna1;Target=Rr012858.t1 1 213 +
L3SC0000003	rubus_genome	exon	159881	160024	100	+	.	ID=Rr012858.t1.mrna1.exon2;Name=Rr012858.t1;Parent=Rr012858.t1.mrna1;Target=Rr012858.t1 214 357 +
L3SC0000003	rubus_genome	exon	160121	160363	100	+	.	ID=Rr012858.t1.mrna1.exon3;Name=Rr012858.t1;Parent=Rr012858.t1.mrna1;Target=Rr012858.t1 358 600 +
L3SC0000003	rubus_genome	exon	160993	161101	100	+	.	ID=Rr012858.t1.mrna1.exon4;Name=Rr012858.t1;Parent=Rr012858.t1.mrna1;Target=Rr012858.t1 601 709 +
L3SC0000003	rubus_genome	exon	161203	161330	100	+	.	ID=Rr012858.t1.mrna1.exon5;Name=Rr012858.t1;Parent=Rr012858.t1.mrna1;Target=Rr012858.t1 710 837 +
L3SC0000003	rubus_genome	CDS	159433	159645	100	+	0	ID=Rr012858.t1.mrna1.cds1;Name=Rr012858.t1;Parent=Rr012858.t1.mrna1;Target=Rr012858.t1 1 213 +
L3SC0000003	rubus_genome	CDS	159881	160024	100	+	0	ID=Rr012858.t1.mrna1.cds2;Name=Rr012858.t1;Parent=Rr012858.t1.mrna1;Target=Rr012858.t1 214 357 +
L3SC0000003	rubus_genome	CDS	160121	160363	100	+	0	ID=Rr012858.t1.mrna1.cds3;Name=Rr012858.t1;Parent=Rr012858.t1.mrna1;Target=Rr012858.t1 358 600 +
L3SC0000003	rubus_genome	CDS	160993	161101	100	+	0	ID=Rr012858.t1.mrna1.cds4;Name=Rr012858.t1;Parent=Rr012858.t1.mrna1;Target=Rr012858.t1 601 709 +
L3SC0000003	rubus_genome	CDS	161203	161330	100	+	1	ID=Rr012858.t1.mrna1.cds5;Name=Rr012858.t1;Parent=Rr012858.t1.mrna1;Target=Rr012858.t1 710 837 +
L3SC0000003	rubus_genome	gene	161682	163326	.	-	.	ID=Rr012862.t1.path1;Name=Rr012862.t1
L3SC0000003	rubus_genome	mRNA	161682	163326	.	-	.	ID=Rr012862.t1.mrna1;Name=Rr012862.t1;Parent=Rr012862.t1.path1;coverage=100.0;identity=100.0;matches=1545;mismatches=0;indels=0;unknowns=0
L3SC0000003	rubus_genome	exon	163065	163326	100	-	.	ID=Rr012862.t1.mrna1.exon1;Name=Rr012862.t1;Parent=Rr012862.t1.mrna1;Target=Rr012862.t1 1 262 +
L3SC0000003	rubus_genome	exon	161682	162964	100	-	.	ID=Rr012862.t1.mrna1.exon2;Name=Rr012862.t1;Parent=Rr012862.t1.mrna1;Target=Rr012862.t1 263 1545 +
L3SC0000003	rubus_genome	CDS	163065	163326	100	-	0	ID=Rr012862.t1.mrna1.cds1;Name=Rr012862.t1;Parent=Rr012862.t1.mrna1;Target=Rr012862.t1 1 262 +
L3SC0000003	rubus_genome	CDS	161682	162964	100	-	1	ID=Rr012862.t1.mrna1.cds2;Name=Rr012862.t1;Parent=Rr012862.t1.mrna1;Target=Rr012862.t1 263 1545 +
L3SC0000003	rubus_genome	gene	173544	175776	.	+	.	ID=Rr012871.t1.path1;Name=Rr012871.t1
L3SC0000003	rubus_genome	mRNA	173544	175776	.	+	.	ID=Rr012871.t1.mrna1;Name=Rr012871.t1;Parent=Rr012871.t1.path1;coverage=100.0;identity=100.0;matches=1320;mismatches=0;indels=0;unknowns=0
L3SC0000003	rubus_genome	exon	173544	173887	100	+	.	ID=Rr012871.t1.mrna1.exon1;Name=Rr012871.t1;Parent=Rr012871.t1.mrna1;Target=Rr012871.t1 1 344 +
L3SC0000003	rubus_genome	exon	174101	174263	100	+	.	ID=Rr012871.t1.mrna1.exon2;Name=Rr012871.t1;Parent=Rr012871.t1.mrna1;Target=Rr012871.t1 345 507 +
L3SC0000003	rubus_genome	exon	174496	174672	100	+	.	ID=Rr012871.t1.mrna1.exon3;Name=Rr012871.t1;Parent=Rr012871.t1.mrna1;Target=Rr012871.t1 508 684 +
L3SC0000003	rubus_genome	exon	174801	174884	100	+	.	ID=Rr012871.t1.mrna1.exon4;Name=Rr012871.t1;Parent=Rr012871.t1.mrna1;Target=Rr012871.t1 685 768 +
L3SC0000003	rubus_genome	exon	175111	175192	100	+	.	ID=Rr012871.t1.mrna1.exon5;Name=Rr012871.t1;Parent=Rr012871.t1.mrna1;Target=Rr012871.t1 769 850 +
L3SC0000003	rubus_genome	exon	175307	175776	100	+	.	ID=Rr012871.t1.mrna1.exon6;Name=Rr012871.t1;Parent=Rr012871.t1.mrna1;Target=Rr012871.t1 851 1320 +
L3SC0000003	rubus_genome	CDS	173544	173887	100	+	0	ID=Rr012871.t1.mrna1.cds1;Name=Rr012871.t1;Parent=Rr012871.t1.mrna1;Target=Rr012871.t1 1 344 +
L3SC0000003	rubus_genome	CDS	174101	174263	100	+	2	ID=Rr012871.t1.mrna1.cds2;Name=Rr012871.t1;Parent=Rr012871.t1.mrna1;Target=Rr012871.t1 345 507 +
L3SC0000003	rubus_genome	CDS	174496	174672	100	+	0	ID=Rr012871.t1.mrna1.cds3;Name=Rr012871.t1;Parent=Rr012871.t1.mrna1;Target=Rr012871.t1 508 684 +
L3SC0000003	rubus_genome	CDS	174801	174884	100	+	0	ID=Rr012871.t1.mrna1.cds4;Name=Rr012871.t1;Parent=Rr012871.t1.mrna1;Target=Rr012871.t1 685 768 +
L3SC0000003	rubus_genome	CDS	175111	175192	100	+	0	ID=Rr012871.t1.mrna1.cds5;Name=Rr012871.t1;Parent=Rr012871.t1.mrna1;Target=Rr012871.t1 769 850 +
L3SC0000003	rubus_genome	CDS	175307	175776	100	+	1	ID=Rr012871.t1.mrna1.cds6;Name=Rr012871.t1;Parent=Rr012871.t1.mrna1;Target=Rr012871.t1 851 1320 +
L3SC0000003	rubus_genome	gene	176458	176790	.	-	.	ID=Rr012877.t1.path1;Name=Rr012877.t1
L3SC0000003	rubus_genome	mRNA	176458	176790	.	-	.	ID=Rr012877.t1.mrna1;Name=Rr012877.t1;Parent=Rr012877.t1.path1;coverage=100.0;identity=100.0;matches=231;mismatches=0;indels=0;unknowns=0
L3SC0000003	rubus_genome	exon	176698	176790	100	-	.	ID=Rr012877.t1.mrna1.exon1;Name=Rr012877.t1;Parent=Rr012877.t1.mrna1;Target=Rr012877.t1 1 93 +
L3SC0000003	rubus_genome	exon	176458	176595	100	-	.	ID=Rr012877.t1.mrna1.exon2;Name=Rr012877.t1;Parent=Rr012877.t1.mrna1;Target=Rr012877.t1 94 231 +
L3SC0000003	rubus_genome	CDS	176698	176790	100	-	0	ID=Rr012877.t1.mrna1.cds1;Name=Rr012877.t1;Parent=Rr012877.t1.mrna1;Target=Rr012877.t1 1 93 +
L3SC0000003	rubus_genome	CDS	176458	176595	100	-	0	ID=Rr012877.t1.mrna1.cds2;Name=Rr012877.t1;Parent=Rr012877.t1.mrna1;Target=Rr012877.t1 94 231 +
L3SC0000003	rubus_genome	gene	178763	181946	.	-	.	ID=Rr012882.t1.path1;Name=Rr012882.t1
L3SC0000003	rubus_genome	mRNA	178763	181946	.	-	.	ID=Rr012882.t1.mrna1;Name=Rr012882.t1;Parent=Rr012882.t1.path1;coverage=100.0;identity=100.0;matches=486;mismatches=0;indels=0;unknowns=0
L3SC0000003	rubus_genome	exon	181868	181946	100	-	.	ID=Rr012882.t1.mrna1.exon1;Name=Rr012882.t1;Parent=Rr012882.t1.mrna1;Target=Rr012882.t1 1 79 +
L3SC0000003	rubus_genome	exon	179894	179956	100	-	.	ID=Rr012882.t1.mrna1.exon2;Name=Rr012882.t1;Parent=Rr012882.t1.mrna1;Target=Rr012882.t1 80 142 +
L3SC0000003	rubus_genome	exon	179700	179782	100	-	.	ID=Rr012882.t1.mrna1.exon3;Name=Rr012882.t1;Parent=Rr012882.t1.mrna1;Target=Rr012882.t1 143 225 +
L3SC0000003	rubus_genome	exon	179112	179315	100	-	.	ID=Rr012882.t1.mrna1.exon4;Name=Rr012882.t1;Parent=Rr012882.t1.mrna1;Target=Rr012882.t1 226 429 +
L3SC0000003	rubus_genome	exon	178763	178819	100	-	.	ID=Rr012882.t1.mrna1.exon5;Name=Rr012882.t1;Parent=Rr012882.t1.mrna1;Target=Rr012882.t1 430 486 +
L3SC0000003	rubus_genome	CDS	181868	181946	100	-	0	ID=Rr012882.t1.mrna1.cds1;Name=Rr012882.t1;Parent=Rr012882.t1.mrna1;Target=Rr012882.t1 1 79 +
L3SC0000003	rubus_genome	CDS	179894	179956	100	-	1	ID=Rr012882.t1.mrna1.cds2;Name=Rr012882.t1;Parent=Rr012882.t1.mrna1;Target=Rr012882.t1 80 142 +
L3SC0000003	rubus_genome	CDS	179700	179782	100	-	1	ID=Rr012882.t1.mrna1.cds3;Name=Rr012882.t1;Parent=Rr012882.t1.mrna1;Target=Rr012882.t1 143 225 +
L3SC0000003	rubus_genome	CDS	179112	179315	100	-	0	ID=Rr012882.t1.mrna1.cds4;Name=Rr012882.t1;Parent=Rr012882.t1.mrna1;Target=Rr012882.t1 226 429 +
L3SC0000003	rubus_genome	CDS	178763	178819	100	-	0	ID=Rr012882.t1.mrna1.cds5;Name=Rr012882.t1;Parent=Rr012882.t1.mrna1;Target=Rr012882.t1 430 486 +
L3SC0000003	rubus_genome	gene	185949	192093	.	-	.	ID=Rr012888.t2.path1;Name=Rr012888.t2
L3SC0000003	rubus_genome	mRNA	185949	192093	.	-	.	ID=Rr012888.t2.mrna1;Name=Rr012888.t2;Parent=Rr012888.t2.path1;coverage=100.0;identity=100.0;matches=1083;mismatches=0;indels=0;unknowns=0
L3SC0000003	rubus_genome	exon	192018	192093	100	-	.	ID=Rr012888.t2.mrna1.exon1;Name=Rr012888.t2;Parent=Rr012888.t2.mrna1;Target=Rr012888.t2 1 76 +
L3SC0000003	rubus_genome	exon	191058	191235	100	-	.	ID=Rr012888.t2.mrna1.exon2;Name=Rr012888.t2;Parent=Rr012888.t2.mrna1;Target=Rr012888.t2 77 254 +
L3SC0000003	rubus_genome	exon	189458	189578	100	-	.	ID=Rr012888.t2.mrna1.exon3;Name=Rr012888.t2;Parent=Rr012888.t2.mrna1;Target=Rr012888.t2 255 375 +
L3SC0000003	rubus_genome	exon	188822	188887	100	-	.	ID=Rr012888.t2.mrna1.exon4;Name=Rr012888.t2;Parent=Rr012888.t2.mrna1;Target=Rr012888.t2 376 441 +
L3SC0000003	rubus_genome	exon	188660	188734	100	-	.	ID=Rr012888.t2.mrna1.exon5;Name=Rr012888.t2;Parent=Rr012888.t2.mrna1;Target=Rr012888.t2 442 516 +
L3SC0000003	rubus_genome	exon	188421	188550	100	-	.	ID=Rr012888.t2.mrna1.exon6;Name=Rr012888.t2;Parent=Rr012888.t2.mrna1;Target=Rr012888.t2 517 646 +
L3SC0000003	rubus_genome	exon	188247	188293	100	-	.	ID=Rr012888.t2.mrna1.exon7;Name=Rr012888.t2;Parent=Rr012888.t2.mrna1;Target=Rr012888.t2 647 693 +
L3SC0000003	rubus_genome	exon	188108	188165	100	-	.	ID=Rr012888.t2.mrna1.exon8;Name=Rr012888.t2;Parent=Rr012888.t2.mrna1;Target=Rr012888.t2 694 751 +
L3SC0000003	rubus_genome	exon	187549	187598	100	-	.	ID=Rr012888.t2.mrna1.exon9;Name=Rr012888.t2;Parent=Rr012888.t2.mrna1;Target=Rr012888.t2 752 801 +
L3SC0000003	rubus_genome	exon	187411	187467	100	-	.	ID=Rr012888.t2.mrna1.exon10;Name=Rr012888.t2;Parent=Rr012888.t2.mrna1;Target=Rr012888.t2 802 858 +
L3SC0000003	rubus_genome	exon	186988	187070	100	-	.	ID=Rr012888.t2.mrna1.exon11;Name=Rr012888.t2;Parent=Rr012888.t2.mrna1;Target=Rr012888.t2 859 941 +
L3SC0000003	rubus_genome	exon	186806	186877	100	-	.	ID=Rr012888.t2.mrna1.exon12;Name=Rr012888.t2;Parent=Rr012888.t2.mrna1;Target=Rr012888.t2 942 1013 +
L3SC0000003	rubus_genome	exon	186658	186706	100	-	.	ID=Rr012888.t2.mrna1.exon13;Name=Rr012888.t2;Parent=Rr012888.t2.mrna1;Target=Rr012888.t2 1014 1062 +
L3SC0000003	rubus_genome	exon	185949	185969	100	-	.	ID=Rr012888.t2.mrna1.exon14;Name=Rr012888.t2;Parent=Rr012888.t2.mrna1;Target=Rr012888.t2 1063 1083 +
L3SC0000003	rubus_genome	CDS	192018	192093	100	-	0	ID=Rr012888.t2.mrna1.cds1;Name=Rr012888.t2;Parent=Rr012888.t2.mrna1;Target=Rr012888.t2 1 76 +
L3SC0000003	rubus_genome	CDS	191058	191235	100	-	1	ID=Rr012888.t2.mrna1.cds2;Name=Rr012888.t2;Parent=Rr012888.t2.mrna1;Target=Rr012888.t2 77 254 +
L3SC0000003	rubus_genome	CDS	189458	189578	100	-	2	ID=Rr012888.t2.mrna1.cds3;Name=Rr012888.t2;Parent=Rr012888.t2.mrna1;Target=Rr012888.t2 255 375 +
L3SC0000003	rubus_genome	CDS	188822	188887	100	-	0	ID=Rr012888.t2.mrna1.cds4;Name=Rr012888.t2;Parent=Rr012888.t2.mrna1;Target=Rr012888.t2 376 441 +
L3SC0000003	rubus_genome	CDS	188660	188734	100	-	0	ID=Rr012888.t2.mrna1.cds5;Name=Rr012888.t2;Parent=Rr012888.t2.mrna1;Target=Rr012888.t2 442 516 +
L3SC0000003	rubus_genome	CDS	188421	188550	100	-	0	ID=Rr012888.t2.mrna1.cds6;Name=Rr012888.t2;Parent=Rr012888.t2.mrna1;Target=Rr012888.t2 517 646 +
L3SC0000003	rubus_genome	CDS	188247	188293	100	-	1	ID=Rr012888.t2.mrna1.cds7;Name=Rr012888.t2;Parent=Rr012888.t2.mrna1;Target=Rr012888.t2 647 693 +
L3SC0000003	rubus_genome	CDS	188108	188165	100	-	0	ID=Rr012888.t2.mrna1.cds8;Name=Rr012888.t2;Parent=Rr012888.t2.mrna1;Target=Rr012888.t2 694 751 +
L3SC0000003	rubus_genome	CDS	187549	187598	100	-	1	ID=Rr012888.t2.mrna1.cds9;Name=Rr012888.t2;Parent=Rr012888.t2.mrna1;Target=Rr012888.t2 752 801 +
L3SC0000003	rubus_genome	CDS	187411	187467	100	-	0	ID=Rr012888.t2.mrna1.cds10;Name=Rr012888.t2;Parent=Rr012888.t2.mrna1;Target=Rr012888.t2 802 858 +
L3SC0000003	rubus_genome	CDS	186988	187070	100	-	0	ID=Rr012888.t2.mrna1.cds11;Name=Rr012888.t2;Parent=Rr012888.t2.mrna1;Target=Rr012888.t2 859 941 +
L3SC0000003	rubus_genome	CDS	186806	186877	100	-	2	ID=Rr012888.t2.mrna1.cds12;Name=Rr012888.t2;Parent=Rr012888.t2.mrna1;Target=Rr012888.t2 942 1013 +
L3SC0000003	rubus_genome	CDS	186658	186706	100	-	2	ID=Rr012888.t2.mrna1.cds13;Name=Rr012888.t2;Parent=Rr012888.t2.mrna1;Target=Rr012888.t2 1014 1062 +
L3SC0000003	rubus_genome	CDS	185949	185969	100	-	0	ID=Rr012888.t2.mrna1.cds14;Name=Rr012888.t2;Parent=Rr012888.t2.mrna1;Target=Rr012888.t2 1063 1083 +
L3SC0000003	rubus_genome	gene	194422	197708	.	+	.	ID=Rr012889.t2.path1;Name=Rr012889.t2
L3SC0000003	rubus_genome	mRNA	194422	197708	.	+	.	ID=Rr012889.t2.mrna1;Name=Rr012889.t2;Parent=Rr012889.t2.path1;coverage=99.5;identity=100.0;matches=1257;mismatches=0;indels=0;unknowns=0
L3SC0000003	rubus_genome	exon	194422	194454	100	+	.	ID=Rr012889.t2.mrna1.exon1;Name=Rr012889.t2;Parent=Rr012889.t2.mrna1;Target=Rr012889.t2 7 39 +
L3SC0000003	rubus_genome	exon	194542	195111	100	+	.	ID=Rr012889.t2.mrna1.exon2;Name=Rr012889.t2;Parent=Rr012889.t2.mrna1;Target=Rr012889.t2 40 609 +
L3SC0000003	rubus_genome	exon	195309	195431	100	+	.	ID=Rr012889.t2.mrna1.exon3;Name=Rr012889.t2;Parent=Rr012889.t2.mrna1;Target=Rr012889.t2 610 732 +
L3SC0000003	rubus_genome	exon	195536	195580	100	+	.	ID=Rr012889.t2.mrna1.exon4;Name=Rr012889.t2;Parent=Rr012889.t2.mrna1;Target=Rr012889.t2 733 777 +
L3SC0000003	rubus_genome	exon	195680	195752	100	+	.	ID=Rr012889.t2.mrna1.exon5;Name=Rr012889.t2;Parent=Rr012889.t2.mrna1;Target=Rr012889.t2 778 850 +
L3SC0000003	rubus_genome	exon	195849	195961	100	+	.	ID=Rr012889.t2.mrna1.exon6;Name=Rr012889.t2;Parent=Rr012889.t2.mrna1;Target=Rr012889.t2 851 963 +
L3SC0000003	rubus_genome	exon	196124	196183	100	+	.	ID=Rr012889.t2.mrna1.exon7;Name=Rr012889.t2;Parent=Rr012889.t2.mrna1;Target=Rr012889.t2 964 1023 +
L3SC0000003	rubus_genome	exon	196270	196317	100	+	.	ID=Rr012889.t2.mrna1.exon8;Name=Rr012889.t2;Parent=Rr012889.t2.mrna1;Target=Rr012889.t2 1024 1071 +
L3SC0000003	rubus_genome	exon	196457	196525	100	+	.	ID=Rr012889.t2.mrna1.exon9;Name=Rr012889.t2;Parent=Rr012889.t2.mrna1;Target=Rr012889.t2 1072 1140 +
L3SC0000003	rubus_genome	exon	197489	197550	100	+	.	ID=Rr012889.t2.mrna1.exon10;Name=Rr012889.t2;Parent=Rr012889.t2.mrna1;Target=Rr012889.t2 1141 1202 +
L3SC0000003	rubus_genome	exon	197648	197708	100	+	.	ID=Rr012889.t2.mrna1.exon11;Name=Rr012889.t2;Parent=Rr012889.t2.mrna1;Target=Rr012889.t2 1203 1263 +
L3SC0000003	rubus_genome	CDS	194422	194454	100	+	0	ID=Rr012889.t2.mrna1.cds1;Name=Rr012889.t2;Parent=Rr012889.t2.mrna1;Target=Rr012889.t2 7 39 +
L3SC0000003	rubus_genome	CDS	194542	195111	100	+	0	ID=Rr012889.t2.mrna1.cds2;Name=Rr012889.t2;Parent=Rr012889.t2.mrna1;Target=Rr012889.t2 40 609 +
L3SC0000003	rubus_genome	CDS	195309	195431	100	+	0	ID=Rr012889.t2.mrna1.cds3;Name=Rr012889.t2;Parent=Rr012889.t2.mrna1;Target=Rr012889.t2 610 732 +
L3SC0000003	rubus_genome	CDS	195536	195580	100	+	0	ID=Rr012889.t2.mrna1.cds4;Name=Rr012889.t2;Parent=Rr012889.t2.mrna1;Target=Rr012889.t2 733 777 +
L3SC0000003	rubus_genome	CDS	195680	195752	100	+	0	ID=Rr012889.t2.mrna1.cds5;Name=Rr012889.t2;Parent=Rr012889.t2.mrna1;Target=Rr012889.t2 778 850 +
L3SC0000003	rubus_genome	CDS	195849	195961	100	+	1	ID=Rr012889.t2.mrna1.cds6;Name=Rr012889.t2;Parent=Rr012889.t2.mrna1;Target=Rr012889.t2 851 963 +
L3SC0000003	rubus_genome	CDS	196124	196183	100	+	0	ID=Rr012889.t2.mrna1.cds7;Name=Rr012889.t2;Parent=Rr012889.t2.mrna1;Target=Rr012889.t2 964 1023 +
L3SC0000003	rubus_genome	CDS	196270	196317	100	+	0	ID=Rr012889.t2.mrna1.cds8;Name=Rr012889.t2;Parent=Rr012889.t2.mrna1;Target=Rr012889.t2 1024 1071 +
L3SC0000003	rubus_genome	CDS	196457	196525	100	+	0	ID=Rr012889.t2.mrna1.cds9;Name=Rr012889.t2;Parent=Rr012889.t2.mrna1;Target=Rr012889.t2 1072 1140 +
L3SC0000003	rubus_genome	CDS	197489	197550	100	+	0	ID=Rr012889.t2.mrna1.cds10;Name=Rr012889.t2;Parent=Rr012889.t2.mrna1;Target=Rr012889.t2 1141 1202 +
L3SC0000003	rubus_genome	CDS	197648	197708	100	+	2	ID=Rr012889.t2.mrna1.cds11;Name=Rr012889.t2;Parent=Rr012889.t2.mrna1;Target=Rr012889.t2 1203 1263 +
L3SC0000003	rubus_genome	gene	198467	199666	.	+	.	ID=Rr012890.t1.path1;Name=Rr012890.t1
L3SC0000003	rubus_genome	mRNA	198467	199666	.	+	.	ID=Rr012890.t1.mrna1;Name=Rr012890.t1;Parent=Rr012890.t1.path1;coverage=100.0;identity=100.0;matches=1200;mismatches=0;indels=0;unknowns=0
L3SC0000003	rubus_genome	exon	198467	199666	100	+	.	ID=Rr012890.t1.mrna1.exon1;Name=Rr012890.t1;Parent=Rr012890.t1.mrna1;Target=Rr012890.t1 1200 1 .
L3SC0000003	rubus_genome	CDS	198467	199666	100	+	0	ID=Rr012890.t1.mrna1.cds1;Name=Rr012890.t1;Parent=Rr012890.t1.mrna1;Target=Rr012890.t1 1200 1 .
L3SC0000003	rubus_genome	gene	201473	201952	.	+	.	ID=Rr012893.t1.path1;Name=Rr012893.t1
L3SC0000003	rubus_genome	mRNA	201473	201952	.	+	.	ID=Rr012893.t1.mrna1;Name=Rr012893.t1;Parent=Rr012893.t1.path1;coverage=100.0;identity=100.0;matches=480;mismatches=0;indels=0;unknowns=0
L3SC0000003	rubus_genome	exon	201473	201952	100	+	.	ID=Rr012893.t1.mrna1.exon1;Name=Rr012893.t1;Parent=Rr012893.t1.mrna1;Target=Rr012893.t1 480 1 .
L3SC0000003	rubus_genome	CDS	201473	201952	100	+	0	ID=Rr012893.t1.mrna1.cds1;Name=Rr012893.t1;Parent=Rr012893.t1.mrna1;Target=Rr012893.t1 480 1 .
L3SC0000003	rubus_genome	gene	202285	203151	.	-	.	ID=Rr012900.t1.path1;Name=Rr012900.t1
L3SC0000003	rubus_genome	mRNA	202285	203151	.	-	.	ID=Rr012900.t1.mrna1;Name=Rr012900.t1;Parent=Rr012900.t1.path1;coverage=100.0;identity=100.0;matches=684;mismatches=0;indels=0;unknowns=0
L3SC0000003	rubus_genome	exon	202899	203151	100	-	.	ID=Rr012900.t1.mrna1.exon1;Name=Rr012900.t1;Parent=Rr012900.t1.mrna1;Target=Rr012900.t1 1 253 +
L3SC0000003	rubus_genome	exon	202285	202715	100	-	.	ID=Rr012900.t1.mrna1.exon2;Name=Rr012900.t1;Parent=Rr012900.t1.mrna1;Target=Rr012900.t1 254 684 +
L3SC0000003	rubus_genome	CDS	202899	203151	100	-	0	ID=Rr012900.t1.mrna1.cds1;Name=Rr012900.t1;Parent=Rr012900.t1.mrna1;Target=Rr012900.t1 1 253 +
L3SC0000003	rubus_genome	CDS	202285	202715	100	-	1	ID=Rr012900.t1.mrna1.cds2;Name=Rr012900.t1;Parent=Rr012900.t1.mrna1;Target=Rr012900.t1 254 684 +
L3SC0000003	rubus_genome	gene	208944	210893	.	-	.	ID=Rr012910.t1.path1;Name=Rr012910.t1
L3SC0000003	rubus_genome	mRNA	208944	210893	.	-	.	ID=Rr012910.t1.mrna1;Name=Rr012910.t1;Parent=Rr012910.t1.path1;coverage=100.0;identity=100.0;matches=1590;mismatches=0;indels=0;unknowns=0
L3SC0000003	rubus_genome	exon	210659	210893	100	-	.	ID=Rr012910.t1.mrna1.exon1;Name=Rr012910.t1;Parent=Rr012910.t1.mrna1;Target=Rr012910.t1 1 235 +
L3SC0000003	rubus_genome	exon	210329	210496	100	-	.	ID=Rr012910.t1.mrna1.exon2;Name=Rr012910.t1;Parent=Rr012910.t1.mrna1;Target=Rr012910.t1 236 403 +
L3SC0000003	rubus_genome	exon	209829	210228	100	-	.	ID=Rr012910.t1.mrna1.exon3;Name=Rr012910.t1;Parent=Rr012910.t1.mrna1;Target=Rr012910.t1 404 803 +
L3SC0000003	rubus_genome	exon	208944	209730	100	-	.	ID=Rr012910.t1.mrna1.exon4;Name=Rr012910.t1;Parent=Rr012910.t1.mrna1;Target=Rr012910.t1 804 1590 +
L3SC0000003	rubus_genome	CDS	210659	210893	100	-	0	ID=Rr012910.t1.mrna1.cds1;Name=Rr012910.t1;Parent=Rr012910.t1.mrna1;Target=Rr012910.t1 1 235 +
L3SC0000003	rubus_genome	CDS	210329	210496	100	-	1	ID=Rr012910.t1.mrna1.cds2;Name=Rr012910.t1;Parent=Rr012910.t1.mrna1;Target=Rr012910.t1 236 403 +
L3SC0000003	rubus_genome	CDS	209829	210228	100	-	1	ID=Rr012910.t1.mrna1.cds3;Name=Rr012910.t1;Parent=Rr012910.t1.mrna1;Target=Rr012910.t1 404 803 +
L3SC0000003	rubus_genome	CDS	208944	209730	100	-	2	ID=Rr012910.t1.mrna1.cds4;Name=Rr012910.t1;Parent=Rr012910.t1.mrna1;Target=Rr012910.t1 804 1590 +
L3SC0000003	rubus_genome	gene	214497	216217	.	-	.	ID=Rr012916.t1.path1;Name=Rr012916.t1
L3SC0000003	rubus_genome	mRNA	214497	216217	.	-	.	ID=Rr012916.t1.mrna1;Name=Rr012916.t1;Parent=Rr012916.t1.path1;coverage=100.0;identity=100.0;matches=219;mismatches=0;indels=0;unknowns=0
L3SC0000003	rubus_genome	exon	216095	216217	100	-	.	ID=Rr012916.t1.mrna1.exon1;Name=Rr012916.t1;Parent=Rr012916.t1.mrna1;Target=Rr012916.t1 1 123 +
L3SC0000003	rubus_genome	exon	214497	214592	100	-	.	ID=Rr012916.t1.mrna1.exon2;Name=Rr012916.t1;Parent=Rr012916.t1.mrna1;Target=Rr012916.t1 124 219 +
L3SC0000003	rubus_genome	CDS	216095	216217	100	-	0	ID=Rr012916.t1.mrna1.cds1;Name=Rr012916.t1;Parent=Rr012916.t1.mrna1;Target=Rr012916.t1 1 123 +
L3SC0000003	rubus_genome	CDS	214497	214592	100	-	0	ID=Rr012916.t1.mrna1.cds2;Name=Rr012916.t1;Parent=Rr012916.t1.mrna1;Target=Rr012916.t1 124 219 +
L3SC0000003	rubus_genome	gene	219225	225465	.	-	.	ID=Rr012924.t1.path1;Name=Rr012924.t1
L3SC0000003	rubus_genome	mRNA	219225	225465	.	-	.	ID=Rr012924.t1.mrna1;Name=Rr012924.t1;Parent=Rr012924.t1.path1;coverage=100.0;identity=100.0;matches=2649;mismatches=0;indels=0;unknowns=0
L3SC0000003	rubus_genome	exon	225349	225465	100	-	.	ID=Rr012924.t1.mrna1.exon1;Name=Rr012924.t1;Parent=Rr012924.t1.mrna1;Target=Rr012924.t1 1 117 +
L3SC0000003	rubus_genome	exon	224471	224521	100	-	.	ID=Rr012924.t1.mrna1.exon2;Name=Rr012924.t1;Parent=Rr012924.t1.mrna1;Target=Rr012924.t1 118 168 +
L3SC0000003	rubus_genome	exon	224157	224393	100	-	.	ID=Rr012924.t1.mrna1.exon3;Name=Rr012924.t1;Parent=Rr012924.t1.mrna1;Target=Rr012924.t1 169 405 +
L3SC0000003	rubus_genome	exon	223886	223984	100	-	.	ID=Rr012924.t1.mrna1.exon4;Name=Rr012924.t1;Parent=Rr012924.t1.mrna1;Target=Rr012924.t1 406 504 +
L3SC0000003	rubus_genome	exon	223740	223795	100	-	.	ID=Rr012924.t1.mrna1.exon5;Name=Rr012924.t1;Parent=Rr012924.t1.mrna1;Target=Rr012924.t1 505 560 +
L3SC0000003	rubus_genome	exon	223395	223506	100	-	.	ID=Rr012924.t1.mrna1.exon6;Name=Rr012924.t1;Parent=Rr012924.t1.mrna1;Target=Rr012924.t1 561 672 +
L3SC0000003	rubus_genome	exon	222932	223102	100	-	.	ID=Rr012924.t1.mrna1.exon7;Name=Rr012924.t1;Parent=Rr012924.t1.mrna1;Target=Rr012924.t1 673 843 +
L3SC0000003	rubus_genome	exon	222433	222690	100	-	.	ID=Rr012924.t1.mrna1.exon8;Name=Rr012924.t1;Parent=Rr012924.t1.mrna1;Target=Rr012924.t1 844 1101 +
L3SC0000003	rubus_genome	exon	221882	222094	100	-	.	ID=Rr012924.t1.mrna1.exon9;Name=Rr012924.t1;Parent=Rr012924.t1.mrna1;Target=Rr012924.t1 1102 1314 +
L3SC0000003	rubus_genome	exon	221584	221787	100	-	.	ID=Rr012924.t1.mrna1.exon10;Name=Rr012924.t1;Parent=Rr012924.t1.mrna1;Target=Rr012924.t1 1315 1518 +
L3SC0000003	rubus_genome	exon	221382	221507	100	-	.	ID=Rr012924.t1.mrna1.exon11;Name=Rr012924.t1;Parent=Rr012924.t1.mrna1;Target=Rr012924.t1 1519 1644 +
L3SC0000003	rubus_genome	exon	220973	221281	100	-	.	ID=Rr012924.t1.mrna1.exon12;Name=Rr012924.t1;Parent=Rr012924.t1.mrna1;Target=Rr012924.t1 1645 1953 +
L3SC0000003	rubus_genome	exon	220783	220881	100	-	.	ID=Rr012924.t1.mrna1.exon13;Name=Rr012924.t1;Parent=Rr012924.t1.mrna1;Target=Rr012924.t1 1954 2052 +
L3SC0000003	rubus_genome	exon	220396	220698	100	-	.	ID=Rr012924.t1.mrna1.exon14;Name=Rr012924.t1;Parent=Rr012924.t1.mrna1;Target=Rr012924.t1 2053 2355 +
L3SC0000003	rubus_genome	exon	220241	220294	100	-	.	ID=Rr012924.t1.mrna1.exon15;Name=Rr012924.t1;Parent=Rr012924.t1.mrna1;Target=Rr012924.t1 2356 2409 +
L3SC0000003	rubus_genome	exon	220112	220144	100	-	.	ID=Rr012924.t1.mrna1.exon16;Name=Rr012924.t1;Parent=Rr012924.t1.mrna1;Target=Rr012924.t1 2410 2442 +
L3SC0000003	rubus_genome	exon	219470	219571	100	-	.	ID=Rr012924.t1.mrna1.exon17;Name=Rr012924.t1;Parent=Rr012924.t1.mrna1;Target=Rr012924.t1 2443 2544 +
L3SC0000003	rubus_genome	exon	219225	219329	100	-	.	ID=Rr012924.t1.mrna1.exon18;Name=Rr012924.t1;Parent=Rr012924.t1.mrna1;Target=Rr012924.t1 2545 2649 +
L3SC0000003	rubus_genome	CDS	225349	225465	100	-	0	ID=Rr012924.t1.mrna1.cds1;Name=Rr012924.t1;Parent=Rr012924.t1.mrna1;Target=Rr012924.t1 1 117 +
L3SC0000003	rubus_genome	CDS	224471	224521	100	-	0	ID=Rr012924.t1.mrna1.cds2;Name=Rr012924.t1;Parent=Rr012924.t1.mrna1;Target=Rr012924.t1 118 168 +
L3SC0000003	rubus_genome	CDS	224157	224393	100	-	0	ID=Rr012924.t1.mrna1.cds3;Name=Rr012924.t1;Parent=Rr012924.t1.mrna1;Target=Rr012924.t1 169 405 +
L3SC0000003	rubus_genome	CDS	223886	223984	100	-	0	ID=Rr012924.t1.mrna1.cds4;Name=Rr012924.t1;Parent=Rr012924.t1.mrna1;Target=Rr012924.t1 406 504 +
L3SC0000003	rubus_genome	CDS	223740	223795	100	-	0	ID=Rr012924.t1.mrna1.cds5;Name=Rr012924.t1;Parent=Rr012924.t1.mrna1;Target=Rr012924.t1 505 560 +
L3SC0000003	rubus_genome	CDS	223395	223506	100	-	2	ID=Rr012924.t1.mrna1.cds6;Name=Rr012924.t1;Parent=Rr012924.t1.mrna1;Target=Rr012924.t1 561 672 +
L3SC0000003	rubus_genome	CDS	222932	223102	100	-	0	ID=Rr012924.t1.mrna1.cds7;Name=Rr012924.t1;Parent=Rr012924.t1.mrna1;Target=Rr012924.t1 673 843 +
L3SC0000003	rubus_genome	CDS	222433	222690	100	-	0	ID=Rr012924.t1.mrna1.cds8;Name=Rr012924.t1;Parent=Rr012924.t1.mrna1;Target=Rr012924.t1 844 1101 +
L3SC0000003	rubus_genome	CDS	221882	222094	100	-	0	ID=Rr012924.t1.mrna1.cds9;Name=Rr012924.t1;Parent=Rr012924.t1.mrna1;Target=Rr012924.t1 1102 1314 +
L3SC0000003	rubus_genome	CDS	221584	221787	100	-	0	ID=Rr012924.t1.mrna1.cds10;Name=Rr012924.t1;Parent=Rr012924.t1.mrna1;Target=Rr012924.t1 1315 1518 +
L3SC0000003	rubus_genome	CDS	221382	221507	100	-	0	ID=Rr012924.t1.mrna1.cds11;Name=Rr012924.t1;Parent=Rr012924.t1.mrna1;Target=Rr012924.t1 1519 1644 +
L3SC0000003	rubus_genome	CDS	220973	221281	100	-	0	ID=Rr012924.t1.mrna1.cds12;Name=Rr012924.t1;Parent=Rr012924.t1.mrna1;Target=Rr012924.t1 1645 1953 +
L3SC0000003	rubus_genome	CDS	220783	220881	100	-	0	ID=Rr012924.t1.mrna1.cds13;Name=Rr012924.t1;Parent=Rr012924.t1.mrna1;Target=Rr012924.t1 1954 2052 +
L3SC0000003	rubus_genome	CDS	220396	220698	100	-	0	ID=Rr012924.t1.mrna1.cds14;Name=Rr012924.t1;Parent=Rr012924.t1.mrna1;Target=Rr012924.t1 2053 2355 +
L3SC0000003	rubus_genome	CDS	220241	220294	100	-	0	ID=Rr012924.t1.mrna1.cds15;Name=Rr012924.t1;Parent=Rr012924.t1.mrna1;Target=Rr012924.t1 2356 2409 +
L3SC0000003	rubus_genome	CDS	220112	220144	100	-	0	ID=Rr012924.t1.mrna1.cds16;Name=Rr012924.t1;Parent=Rr012924.t1.mrna1;Target=Rr012924.t1 2410 2442 +
L3SC0000003	rubus_genome	CDS	219470	219571	100	-	0	ID=Rr012924.t1.mrna1.cds17;Name=Rr012924.t1;Parent=Rr012924.t1.mrna1;Target=Rr012924.t1 2443 2544 +
L3SC0000003	rubus_genome	CDS	219225	219329	100	-	0	ID=Rr012924.t1.mrna1.cds18;Name=Rr012924.t1;Parent=Rr012924.t1.mrna1;Target=Rr012924.t1 2545 2649 +
L3SC0000003	rubus_genome	gene	229899	234423	.	+	.	ID=Rr012928.t1.path1;Name=Rr012928.t1
L3SC0000003	rubus_genome	mRNA	229899	234423	.	+	.	ID=Rr012928.t1.mrna1;Name=Rr012928.t1;Parent=Rr012928.t1.path1;coverage=100.0;identity=100.0;matches=1761;mismatches=0;indels=0;unknowns=0
L3SC0000003	rubus_genome	exon	229899	230417	100	+	.	ID=Rr012928.t1.mrna1.exon1;Name=Rr012928.t1;Parent=Rr012928.t1.mrna1;Target=Rr012928.t1 1 519 +
L3SC0000003	rubus_genome	exon	231096	231226	100	+	.	ID=Rr012928.t1.mrna1.exon2;Name=Rr012928.t1;Parent=Rr012928.t1.mrna1;Target=Rr012928.t1 520 650 +
L3SC0000003	rubus_genome	exon	231474	231515	100	+	.	ID=Rr012928.t1.mrna1.exon3;Name=Rr012928.t1;Parent=Rr012928.t1.mrna1;Target=Rr012928.t1 651 692 +
L3SC0000003	rubus_genome	exon	231608	231716	100	+	.	ID=Rr012928.t1.mrna1.exon4;Name=Rr012928.t1;Parent=Rr012928.t1.mrna1;Target=Rr012928.t1 693 801 +
L3SC0000003	rubus_genome	exon	231866	231944	100	+	.	ID=Rr012928.t1.mrna1.exon5;Name=Rr012928.t1;Parent=Rr012928.t1.mrna1;Target=Rr012928.t1 802 880 +
L3SC0000003	rubus_genome	exon	232243	232539	100	+	.	ID=Rr012928.t1.mrna1.exon6;Name=Rr012928.t1;Parent=Rr012928.t1.mrna1;Target=Rr012928.t1 881 1177 +
L3SC0000003	rubus_genome	exon	232692	232801	100	+	.	ID=Rr012928.t1.mrna1.exon7;Name=Rr012928.t1;Parent=Rr012928.t1.mrna1;Target=Rr012928.t1 1178 1287 +
L3SC0000003	rubus_genome	exon	233032	233136	100	+	.	ID=Rr012928.t1.mrna1.exon8;Name=Rr012928.t1;Parent=Rr012928.t1.mrna1;Target=Rr012928.t1 1288 1392 +
L3SC0000003	rubus_genome	exon	233330	233392	100	+	.	ID=Rr012928.t1.mrna1.exon9;Name=Rr012928.t1;Parent=Rr012928.t1.mrna1;Target=Rr012928.t1 1393 1455 +
L3SC0000003	rubus_genome	exon	234031	234198	100	+	.	ID=Rr012928.t1.mrna1.exon10;Name=Rr012928.t1;Parent=Rr012928.t1.mrna1;Target=Rr012928.t1 1456 1623 +
L3SC0000003	rubus_genome	exon	234286	234423	100	+	.	ID=Rr012928.t1.mrna1.exon11;Name=Rr012928.t1;Parent=Rr012928.t1.mrna1;Target=Rr012928.t1 1624 1761 +
L3SC0000003	rubus_genome	CDS	229899	230417	100	+	0	ID=Rr012928.t1.mrna1.cds1;Name=Rr012928.t1;Parent=Rr012928.t1.mrna1;Target=Rr012928.t1 1 519 +
L3SC0000003	rubus_genome	CDS	231096	231226	100	+	0	ID=Rr012928.t1.mrna1.cds2;Name=Rr012928.t1;Parent=Rr012928.t1.mrna1;Target=Rr012928.t1 520 650 +
L3SC0000003	rubus_genome	CDS	231474	231515	100	+	2	ID=Rr012928.t1.mrna1.cds3;Name=Rr012928.t1;Parent=Rr012928.t1.mrna1;Target=Rr012928.t1 651 692 +
L3SC0000003	rubus_genome	CDS	231608	231716	100	+	2	ID=Rr012928.t1.mrna1.cds4;Name=Rr012928.t1;Parent=Rr012928.t1.mrna1;Target=Rr012928.t1 693 801 +
L3SC0000003	rubus_genome	CDS	231866	231944	100	+	0	ID=Rr012928.t1.mrna1.cds5;Name=Rr012928.t1;Parent=Rr012928.t1.mrna1;Target=Rr012928.t1 802 880 +
L3SC0000003	rubus_genome	CDS	232243	232539	100	+	1	ID=Rr012928.t1.mrna1.cds6;Name=Rr012928.t1;Parent=Rr012928.t1.mrna1;Target=Rr012928.t1 881 1177 +
L3SC0000003	rubus_genome	CDS	232692	232801	100	+	1	ID=Rr012928.t1.mrna1.cds7;Name=Rr012928.t1;Parent=Rr012928.t1.mrna1;Target=Rr012928.t1 1178 1287 +
L3SC0000003	rubus_genome	CDS	233032	233136	100	+	0	ID=Rr012928.t1.mrna1.cds8;Name=Rr012928.t1;Parent=Rr012928.t1.mrna1;Target=Rr012928.t1 1288 1392 +
L3SC0000003	rubus_genome	CDS	233330	233392	100	+	0	ID=Rr012928.t1.mrna1.cds9;Name=Rr012928.t1;Parent=Rr012928.t1.mrna1;Target=Rr012928.t1 1393 1455 +
L3SC0000003	rubus_genome	CDS	234031	234198	100	+	0	ID=Rr012928.t1.mrna1.cds10;Name=Rr012928.t1;Parent=Rr012928.t1.mrna1;Target=Rr012928.t1 1456 1623 +
L3SC0000003	rubus_genome	CDS	234286	234423	100	+	0	ID=Rr012928.t1.mrna1.cds11;Name=Rr012928.t1;Parent=Rr012928.t1.mrna1;Target=Rr012928.t1 1624 1761 +
L3SC0000003	rubus_genome	gene	236160	236528	.	-	.	ID=Rr012932.t1.path1;Name=Rr012932.t1
L3SC0000003	rubus_genome	mRNA	236160	236528	.	-	.	ID=Rr012932.t1.mrna1;Name=Rr012932.t1;Parent=Rr012932.t1.path1;coverage=100.0;identity=100.0;matches=369;mismatches=0;indels=0;unknowns=0
L3SC0000003	rubus_genome	exon	236160	236528	100	-	.	ID=Rr012932.t1.mrna1.exon1;Name=Rr012932.t1;Parent=Rr012932.t1.mrna1;Target=Rr012932.t1 369 1 .
L3SC0000003	rubus_genome	CDS	236160	236528	100	-	0	ID=Rr012932.t1.mrna1.cds1;Name=Rr012932.t1;Parent=Rr012932.t1.mrna1;Target=Rr012932.t1 369 1 .
L3SC0000003	rubus_genome	gene	240687	241673	.	-	.	ID=Rr012945.t1.path1;Name=Rr012945.t1
L3SC0000003	rubus_genome	mRNA	240687	241673	.	-	.	ID=Rr012945.t1.mrna1;Name=Rr012945.t1;Parent=Rr012945.t1.path1;coverage=100.0;identity=100.0;matches=987;mismatches=0;indels=0;unknowns=0
L3SC0000003	rubus_genome	exon	240687	241673	100	-	.	ID=Rr012945.t1.mrna1.exon1;Name=Rr012945.t1;Parent=Rr012945.t1.mrna1;Target=Rr012945.t1 987 1 .
L3SC0000003	rubus_genome	CDS	240687	241673	100	-	0	ID=Rr012945.t1.mrna1.cds1;Name=Rr012945.t1;Parent=Rr012945.t1.mrna1;Target=Rr012945.t1 987 1 .
L3SC0000003	rubus_genome	gene	241842	242141	.	+	.	ID=Rr012955.t1.path1;Name=Rr012955.t1
L3SC0000003	rubus_genome	mRNA	241842	242141	.	+	.	ID=Rr012955.t1.mrna1;Name=Rr012955.t1;Parent=Rr012955.t1.path1;coverage=100.0;identity=100.0;matches=300;mismatches=0;indels=0;unknowns=0
L3SC0000003	rubus_genome	exon	241842	242141	100	+	.	ID=Rr012955.t1.mrna1.exon1;Name=Rr012955.t1;Parent=Rr012955.t1.mrna1;Target=Rr012955.t1 300 1 .
L3SC0000003	rubus_genome	CDS	241842	242141	100	+	0	ID=Rr012955.t1.mrna1.cds1;Name=Rr012955.t1;Parent=Rr012955.t1.mrna1;Target=Rr012955.t1 300 1 .
L3SC0000003	rubus_genome	gene	248703	249470	.	+	.	ID=Rr012964.t1.path1;Name=Rr012964.t1
L3SC0000003	rubus_genome	mRNA	248703	249470	.	+	.	ID=Rr012964.t1.mrna1;Name=Rr012964.t1;Parent=Rr012964.t1.path1;coverage=100.0;identity=100.0;matches=657;mismatches=0;indels=0;unknowns=0
L3SC0000003	rubus_genome	exon	248703	249038	100	+	.	ID=Rr012964.t1.mrna1.exon1;Name=Rr012964.t1;Parent=Rr012964.t1.mrna1;Target=Rr012964.t1 1 336 +
L3SC0000003	rubus_genome	exon	249150	249470	100	+	.	ID=Rr012964.t1.mrna1.exon2;Name=Rr012964.t1;Parent=Rr012964.t1.mrna1;Target=Rr012964.t1 337 657 +
L3SC0000003	rubus_genome	CDS	248703	249038	100	+	0	ID=Rr012964.t1.mrna1.cds1;Name=Rr012964.t1;Parent=Rr012964.t1.mrna1;Target=Rr012964.t1 1 336 +
L3SC0000003	rubus_genome	CDS	249150	249470	100	+	0	ID=Rr012964.t1.mrna1.cds2;Name=Rr012964.t1;Parent=Rr012964.t1.mrna1;Target=Rr012964.t1 337 657 +
L3SC0000003	rubus_genome	gene	253806	255030	.	-	.	ID=Rr012974.t1.path1;Name=Rr012974.t1
L3SC0000003	rubus_genome	mRNA	253806	255030	.	-	.	ID=Rr012974.t1.mrna1;Name=Rr012974.t1;Parent=Rr012974.t1.path1;coverage=100.0;identity=100.0;matches=387;mismatches=0;indels=0;unknowns=0
L3SC0000003	rubus_genome	exon	254928	255030	100	-	.	ID=Rr012974.t1.mrna1.exon1;Name=Rr012974.t1;Parent=Rr012974.t1.mrna1;Target=Rr012974.t1 1 103 +
L3SC0000003	rubus_genome	exon	254721	254807	100	-	.	ID=Rr012974.t1.mrna1.exon2;Name=Rr012974.t1;Parent=Rr012974.t1.mrna1;Target=Rr012974.t1 104 190 +
L3SC0000003	rubus_genome	exon	254315	254417	100	-	.	ID=Rr012974.t1.mrna1.exon3;Name=Rr012974.t1;Parent=Rr012974.t1.mrna1;Target=Rr012974.t1 191 293 +
L3SC0000003	rubus_genome	exon	253953	254019	100	-	.	ID=Rr012974.t1.mrna1.exon4;Name=Rr012974.t1;Parent=Rr012974.t1.mrna1;Target=Rr012974.t1 294 360 +
L3SC0000003	rubus_genome	exon	253806	253832	100	-	.	ID=Rr012974.t1.mrna1.exon5;Name=Rr012974.t1;Parent=Rr012974.t1.mrna1;Target=Rr012974.t1 361 387 +
L3SC0000003	rubus_genome	CDS	254928	255030	100	-	0	ID=Rr012974.t1.mrna1.cds1;Name=Rr012974.t1;Parent=Rr012974.t1.mrna1;Target=Rr012974.t1 1 103 +
L3SC0000003	rubus_genome	CDS	254721	254807	100	-	1	ID=Rr012974.t1.mrna1.cds2;Name=Rr012974.t1;Parent=Rr012974.t1.mrna1;Target=Rr012974.t1 104 190 +
L3SC0000003	rubus_genome	CDS	254315	254417	100	-	1	ID=Rr012974.t1.mrna1.cds3;Name=Rr012974.t1;Parent=Rr012974.t1.mrna1;Target=Rr012974.t1 191 293 +
L3SC0000003	rubus_genome	CDS	253953	254019	100	-	2	ID=Rr012974.t1.mrna1.cds4;Name=Rr012974.t1;Parent=Rr012974.t1.mrna1;Target=Rr012974.t1 294 360 +
L3SC0000003	rubus_genome	CDS	253806	253832	100	-	0	ID=Rr012974.t1.mrna1.cds5;Name=Rr012974.t1;Parent=Rr012974.t1.mrna1;Target=Rr012974.t1 361 387 +
L3SC0000003	rubus_genome	gene	260733	263823	.	+	.	ID=Rr012985.t2.path1;Name=Rr012985.t2
L3SC0000003	rubus_genome	mRNA	260733	263823	.	+	.	ID=Rr012985.t2.mrna1;Name=Rr012985.t2;Parent=Rr012985.t2.path1;coverage=100.0;identity=100.0;matches=1641;mismatches=0;indels=0;unknowns=0
L3SC0000003	rubus_genome	exon	260733	260896	100	+	.	ID=Rr012985.t2.mrna1.exon1;Name=Rr012985.t2;Parent=Rr012985.t2.mrna1;Target=Rr012985.t2 1 164 +
L3SC0000003	rubus_genome	exon	261523	261658	100	+	.	ID=Rr012985.t2.mrna1.exon2;Name=Rr012985.t2;Parent=Rr012985.t2.mrna1;Target=Rr012985.t2 165 300 +
L3SC0000003	rubus_genome	exon	261754	261803	100	+	.	ID=Rr012985.t2.mrna1.exon3;Name=Rr012985.t2;Parent=Rr012985.t2.mrna1;Target=Rr012985.t2 301 350 +
L3SC0000003	rubus_genome	exon	262391	262444	100	+	.	ID=Rr012985.t2.mrna1.exon4;Name=Rr012985.t2;Parent=Rr012985.t2.mrna1;Target=Rr012985.t2 351 404 +
L3SC0000003	rubus_genome	exon	262587	263823	100	+	.	ID=Rr012985.t2.mrna1.exon5;Name=Rr012985.t2;Parent=Rr012985.t2.mrna1;Target=Rr012985.t2 405 1641 +
L3SC0000003	rubus_genome	CDS	260733	260896	100	+	0	ID=Rr012985.t2.mrna1.cds1;Name=Rr012985.t2;Parent=Rr012985.t2.mrna1;Target=Rr012985.t2 1 164 +
L3SC0000003	rubus_genome	CDS	261523	261658	100	+	2	ID=Rr012985.t2.mrna1.cds2;Name=Rr012985.t2;Parent=Rr012985.t2.mrna1;Target=Rr012985.t2 165 300 +
L3SC0000003	rubus_genome	CDS	261754	261803	100	+	0	ID=Rr012985.t2.mrna1.cds3;Name=Rr012985.t2;Parent=Rr012985.t2.mrna1;Target=Rr012985.t2 301 350 +
L3SC0000003	rubus_genome	CDS	262391	262444	100	+	2	ID=Rr012985.t2.mrna1.cds4;Name=Rr012985.t2;Parent=Rr012985.t2.mrna1;Target=Rr012985.t2 351 404 +
L3SC0000003	rubus_genome	CDS	262587	263823	100	+	2	ID=Rr012985.t2.mrna1.cds5;Name=Rr012985.t2;Parent=Rr012985.t2.mrna1;Target=Rr012985.t2 405 1641 +
L3SC0000003	rubus_genome	gene	264797	265737	.	-	.	ID=Rr012994.t1.path1;Name=Rr012994.t1
L3SC0000003	rubus_genome	mRNA	264797	265737	.	-	.	ID=Rr012994.t1.mrna1;Name=Rr012994.t1;Parent=Rr012994.t1.path1;coverage=100.0;identity=100.0;matches=405;mismatches=0;indels=0;unknowns=0
L3SC0000003	rubus_genome	exon	265651	265737	100	-	.	ID=Rr012994.t1.mrna1.exon1;Name=Rr012994.t1;Parent=Rr012994.t1.mrna1;Target=Rr012994.t1 1 87 +
L3SC0000003	rubus_genome	exon	265134	265200	100	-	.	ID=Rr012994.t1.mrna1.exon2;Name=Rr012994.t1;Parent=Rr012994.t1.mrna1;Target=Rr012994.t1 88 154 +
L3SC0000003	rubus_genome	exon	264797	265047	100	-	.	ID=Rr012994.t1.mrna1.exon3;Name=Rr012994.t1;Parent=Rr012994.t1.mrna1;Target=Rr012994.t1 155 405 +
L3SC0000003	rubus_genome	CDS	265651	265737	100	-	0	ID=Rr012994.t1.mrna1.cds1;Name=Rr012994.t1;Parent=Rr012994.t1.mrna1;Target=Rr012994.t1 1 87 +
L3SC0000003	rubus_genome	CDS	265134	265200	100	-	0	ID=Rr012994.t1.mrna1.cds2;Name=Rr012994.t1;Parent=Rr012994.t1.mrna1;Target=Rr012994.t1 88 154 +
L3SC0000003	rubus_genome	CDS	264797	265047	100	-	1	ID=Rr012994.t1.mrna1.cds3;Name=Rr012994.t1;Parent=Rr012994.t1.mrna1;Target=Rr012994.t1 155 405 +
L3SC0000003	rubus_genome	gene	267259	269900	.	-	.	ID=Rr013001.t1.path1;Name=Rr013001.t1
L3SC0000003	rubus_genome	mRNA	267259	269900	.	-	.	ID=Rr013001.t1.mrna1;Name=Rr013001.t1;Parent=Rr013001.t1.path1;coverage=100.0;identity=100.0;matches=1986;mismatches=0;indels=0;unknowns=0
L3SC0000003	rubus_genome	exon	269558	269900	100	-	.	ID=Rr013001.t1.mrna1.exon1;Name=Rr013001.t1;Parent=Rr013001.t1.mrna1;Target=Rr013001.t1 1 343 +
L3SC0000003	rubus_genome	exon	269298	269470	100	-	.	ID=Rr013001.t1.mrna1.exon2;Name=Rr013001.t1;Parent=Rr013001.t1.mrna1;Target=Rr013001.t1 344 516 +
L3SC0000003	rubus_genome	exon	269014	269111	100	-	.	ID=Rr013001.t1.mrna1.exon3;Name=Rr013001.t1;Parent=Rr013001.t1.mrna1;Target=Rr013001.t1 517 614 +
L3SC0000003	rubus_genome	exon	268792	268926	100	-	.	ID=Rr013001.t1.mrna1.exon4;Name=Rr013001.t1;Parent=Rr013001.t1.mrna1;Target=Rr013001.t1 615 749 +
L3SC0000003	rubus_genome	exon	268516	268705	100	-	.	ID=Rr013001.t1.mrna1.exon5;Name=Rr013001.t1;Parent=Rr013001.t1.mrna1;Target=Rr013001.t1 750 939 +
L3SC0000003	rubus_genome	exon	268286	268400	100	-	.	ID=Rr013001.t1.mrna1.exon6;Name=Rr013001.t1;Parent=Rr013001.t1.mrna1;Target=Rr013001.t1 940 1054 +
L3SC0000003	rubus_genome	exon	267259	268190	100	-	.	ID=Rr013001.t1.mrna1.exon7;Name=Rr013001.t1;Parent=Rr013001.t1.mrna1;Target=Rr013001.t1 1055 1986 +
L3SC0000003	rubus_genome	CDS	269558	269900	100	-	0	ID=Rr013001.t1.mrna1.cds1;Name=Rr013001.t1;Parent=Rr013001.t1.mrna1;Target=Rr013001.t1 1 343 +
L3SC0000003	rubus_genome	CDS	269298	269470	100	-	1	ID=Rr013001.t1.mrna1.cds2;Name=Rr013001.t1;Parent=Rr013001.t1.mrna1;Target=Rr013001.t1 344 516 +
L3SC0000003	rubus_genome	CDS	269014	269111	100	-	0	ID=Rr013001.t1.mrna1.cds3;Name=Rr013001.t1;Parent=Rr013001.t1.mrna1;Target=Rr013001.t1 517 614 +
L3SC0000003	rubus_genome	CDS	268792	268926	100	-	2	ID=Rr013001.t1.mrna1.cds4;Name=Rr013001.t1;Parent=Rr013001.t1.mrna1;Target=Rr013001.t1 615 749 +
L3SC0000003	rubus_genome	CDS	268516	268705	100	-	2	ID=Rr013001.t1.mrna1.cds5;Name=Rr013001.t1;Parent=Rr013001.t1.mrna1;Target=Rr013001.t1 750 939 +
L3SC0000003	rubus_genome	CDS	268286	268400	100	-	0	ID=Rr013001.t1.mrna1.cds6;Name=Rr013001.t1;Parent=Rr013001.t1.mrna1;Target=Rr013001.t1 940 1054 +
L3SC0000003	rubus_genome	CDS	267259	268190	100	-	1	ID=Rr013001.t1.mrna1.cds7;Name=Rr013001.t1;Parent=Rr013001.t1.mrna1;Target=Rr013001.t1 1055 1986 +
L3SC0000003	rubus_genome	gene	273636	276342	.	+	.	ID=Rr013009.t1.path1;Name=Rr013009.t1
L3SC0000003	rubus_genome	mRNA	273636	276342	.	+	.	ID=Rr013009.t1.mrna1;Name=Rr013009.t1;Parent=Rr013009.t1.path1;coverage=100.0;identity=100.0;matches=1185;mismatches=0;indels=0;unknowns=0
L3SC0000003	rubus_genome	exon	273636	273833	100	+	.	ID=Rr013009.t1.mrna1.exon1;Name=Rr013009.t1;Parent=Rr013009.t1.mrna1;Target=Rr013009.t1 1 198 +
L3SC0000003	rubus_genome	exon	274500	274800	100	+	.	ID=Rr013009.t1.mrna1.exon2;Name=Rr013009.t1;Parent=Rr013009.t1.mrna1;Target=Rr013009.t1 199 499 +
L3SC0000003	rubus_genome	exon	275354	275512	100	+	.	ID=Rr013009.t1.mrna1.exon3;Name=Rr013009.t1;Parent=Rr013009.t1.mrna1;Target=Rr013009.t1 500 658 +
L3SC0000003	rubus_genome	exon	275630	275925	100	+	.	ID=Rr013009.t1.mrna1.exon4;Name=Rr013009.t1;Parent=Rr013009.t1.mrna1;Target=Rr013009.t1 659 954 +
L3SC0000003	rubus_genome	exon	276112	276342	100	+	.	ID=Rr013009.t1.mrna1.exon5;Name=Rr013009.t1;Parent=Rr013009.t1.mrna1;Target=Rr013009.t1 955 1185 +
L3SC0000003	rubus_genome	CDS	273636	273833	100	+	0	ID=Rr013009.t1.mrna1.cds1;Name=Rr013009.t1;Parent=Rr013009.t1.mrna1;Target=Rr013009.t1 1 198 +
L3SC0000003	rubus_genome	CDS	274500	274800	100	+	0	ID=Rr013009.t1.mrna1.cds2;Name=Rr013009.t1;Parent=Rr013009.t1.mrna1;Target=Rr013009.t1 199 499 +
L3SC0000003	rubus_genome	CDS	275354	275512	100	+	1	ID=Rr013009.t1.mrna1.cds3;Name=Rr013009.t1;Parent=Rr013009.t1.mrna1;Target=Rr013009.t1 500 658 +
L3SC0000003	rubus_genome	CDS	275630	275925	100	+	1	ID=Rr013009.t1.mrna1.cds4;Name=Rr013009.t1;Parent=Rr013009.t1.mrna1;Target=Rr013009.t1 659 954 +
L3SC0000003	rubus_genome	CDS	276112	276342	100	+	0	ID=Rr013009.t1.mrna1.cds5;Name=Rr013009.t1;Parent=Rr013009.t1.mrna1;Target=Rr013009.t1 955 1185 +
L3SC0000003	rubus_genome	gene	278936	280396	.	+	.	ID=Rr013017.t1.path1;Name=Rr013017.t1
L3SC0000003	rubus_genome	mRNA	278936	280396	.	+	.	ID=Rr013017.t1.mrna1;Name=Rr013017.t1;Parent=Rr013017.t1.path1;coverage=100.0;identity=100.0;matches=1461;mismatches=0;indels=0;unknowns=0
L3SC0000003	rubus_genome	exon	278936	280396	100	+	.	ID=Rr013017.t1.mrna1.exon1;Name=Rr013017.t1;Parent=Rr013017.t1.mrna1;Target=Rr013017.t1 1461 1 .
L3SC0000003	rubus_genome	CDS	278936	280396	100	+	0	ID=Rr013017.t1.mrna1.cds1;Name=Rr013017.t1;Parent=Rr013017.t1.mrna1;Target=Rr013017.t1 1461 1 .
L3SC0000003	rubus_genome	gene	281585	285729	.	-	.	ID=Rr013027.t1.path1;Name=Rr013027.t1
L3SC0000003	rubus_genome	mRNA	281585	285729	.	-	.	ID=Rr013027.t1.mrna1;Name=Rr013027.t1;Parent=Rr013027.t1.path1;coverage=100.0;identity=100.0;matches=1404;mismatches=0;indels=0;unknowns=0
L3SC0000003	rubus_genome	exon	285616	285729	100	-	.	ID=Rr013027.t1.mrna1.exon1;Name=Rr013027.t1;Parent=Rr013027.t1.mrna1;Target=Rr013027.t1 1 114 +
L3SC0000003	rubus_genome	exon	284350	284623	100	-	.	ID=Rr013027.t1.mrna1.exon2;Name=Rr013027.t1;Parent=Rr013027.t1.mrna1;Target=Rr013027.t1 115 388 +
L3SC0000003	rubus_genome	exon	284072	284244	100	-	.	ID=Rr013027.t1.mrna1.exon3;Name=Rr013027.t1;Parent=Rr013027.t1.mrna1;Target=Rr013027.t1 389 561 +
L3SC0000003	rubus_genome	exon	283386	283505	100	-	.	ID=Rr013027.t1.mrna1.exon4;Name=Rr013027.t1;Parent=Rr013027.t1.mrna1;Target=Rr013027.t1 562 681 +
L3SC0000003	rubus_genome	exon	282276	282555	100	-	.	ID=Rr013027.t1.mrna1.exon5;Name=Rr013027.t1;Parent=Rr013027.t1.mrna1;Target=Rr013027.t1 682 961 +
L3SC0000003	rubus_genome	exon	281989	282164	100	-	.	ID=Rr013027.t1.mrna1.exon6;Name=Rr013027.t1;Parent=Rr013027.t1.mrna1;Target=Rr013027.t1 962 1137 +
L3SC0000003	rubus_genome	exon	281585	281851	100	-	.	ID=Rr013027.t1.mrna1.exon7;Name=Rr013027.t1;Parent=Rr013027.t1.mrna1;Target=Rr013027.t1 1138 1404 +
L3SC0000003	rubus_genome	CDS	285616	285729	100	-	0	ID=Rr013027.t1.mrna1.cds1;Name=Rr013027.t1;Parent=Rr013027.t1.mrna1;Target=Rr013027.t1 1 114 +
L3SC0000003	rubus_genome	CDS	284350	284623	100	-	0	ID=Rr013027.t1.mrna1.cds2;Name=Rr013027.t1;Parent=Rr013027.t1.mrna1;Target=Rr013027.t1 115 388 +
L3SC0000003	rubus_genome	CDS	284072	284244	100	-	1	ID=Rr013027.t1.mrna1.cds3;Name=Rr013027.t1;Parent=Rr013027.t1.mrna1;Target=Rr013027.t1 389 561 +
L3SC0000003	rubus_genome	CDS	283386	283505	100	-	0	ID=Rr013027.t1.mrna1.cds4;Name=Rr013027.t1;Parent=Rr013027.t1.mrna1;Target=Rr013027.t1 562 681 +
L3SC0000003	rubus_genome	CDS	282276	282555	100	-	0	ID=Rr013027.t1.mrna1.cds5;Name=Rr013027.t1;Parent=Rr013027.t1.mrna1;Target=Rr013027.t1 682 961 +
L3SC0000003	rubus_genome	CDS	281989	282164	100	-	1	ID=Rr013027.t1.mrna1.cds6;Name=Rr013027.t1;Parent=Rr013027.t1.mrna1;Target=Rr013027.t1 962 1137 +
L3SC0000003	rubus_genome	CDS	281585	281851	100	-	0	ID=Rr013027.t1.mrna1.cds7;Name=Rr013027.t1;Parent=Rr013027.t1.mrna1;Target=Rr013027.t1 1138 1404 +
L3SC0000003	rubus_genome	gene	287663	291089	.	+	.	ID=Rr013035.t1.path1;Name=Rr013035.t1
L3SC0000003	rubus_genome	mRNA	287663	291089	.	+	.	ID=Rr013035.t1.mrna1;Name=Rr013035.t1;Parent=Rr013035.t1.path1;coverage=99.8;identity=100.0;matches=901;mismatches=0;indels=0;unknowns=0
L3SC0000003	rubus_genome	exon	287663	287738	100	+	.	ID=Rr013035.t1.mrna1.exon1;Name=Rr013035.t1;Parent=Rr013035.t1.mrna1;Target=Rr013035.t1 3 78 +
L3SC0000003	rubus_genome	exon	288047	288121	100	+	.	ID=Rr013035.t1.mrna1.exon2;Name=Rr013035.t1;Parent=Rr013035.t1.mrna1;Target=Rr013035.t1 79 153 +
L3SC0000003	rubus_genome	exon	288260	288332	100	+	.	ID=Rr013035.t1.mrna1.exon3;Name=Rr013035.t1;Parent=Rr013035.t1.mrna1;Target=Rr013035.t1 154 226 +
L3SC0000003	rubus_genome	exon	288525	288569	100	+	.	ID=Rr013035.t1.mrna1.exon4;Name=Rr013035.t1;Parent=Rr013035.t1.mrna1;Target=Rr013035.t1 227 271 +
L3SC0000003	rubus_genome	exon	288832	288943	100	+	.	ID=Rr013035.t1.mrna1.exon5;Name=Rr013035.t1;Parent=Rr013035.t1.mrna1;Target=Rr013035.t1 272 383 +
L3SC0000003	rubus_genome	exon	289543	289609	100	+	.	ID=Rr013035.t1.mrna1.exon6;Name=Rr013035.t1;Parent=Rr013035.t1.mrna1;Target=Rr013035.t1 384 450 +
L3SC0000003	rubus_genome	exon	289826	289870	100	+	.	ID=Rr013035.t1.mrna1.exon7;Name=Rr013035.t1;Parent=Rr013035.t1.mrna1;Target=Rr013035.t1 451 495 +
L3SC0000003	rubus_genome	exon	290127	290182	100	+	.	ID=Rr013035.t1.mrna1.exon8;Name=Rr013035.t1;Parent=Rr013035.t1.mrna1;Target=Rr013035.t1 496 551 +
L3SC0000003	rubus_genome	exon	290481	290656	100	+	.	ID=Rr013035.t1.mrna1.exon9;Name=Rr013035.t1;Parent=Rr013035.t1.mrna1;Target=Rr013035.t1 552 727 +
L3SC0000003	rubus_genome	exon	290914	291089	100	+	.	ID=Rr013035.t1.mrna1.exon10;Name=Rr013035.t1;Parent=Rr013035.t1.mrna1;Target=Rr013035.t1 728 903 +
L3SC0000003	rubus_genome	CDS	287664	287738	100	+	0	ID=Rr013035.t1.mrna1.cds1;Name=Rr013035.t1;Parent=Rr013035.t1.mrna1;Target=Rr013035.t1 4 78 +
L3SC0000003	rubus_genome	CDS	288047	288121	100	+	0	ID=Rr013035.t1.mrna1.cds2;Name=Rr013035.t1;Parent=Rr013035.t1.mrna1;Target=Rr013035.t1 79 153 +
L3SC0000003	rubus_genome	CDS	288260	288332	100	+	0	ID=Rr013035.t1.mrna1.cds3;Name=Rr013035.t1;Parent=Rr013035.t1.mrna1;Target=Rr013035.t1 154 226 +
L3SC0000003	rubus_genome	CDS	288525	288569	100	+	1	ID=Rr013035.t1.mrna1.cds4;Name=Rr013035.t1;Parent=Rr013035.t1.mrna1;Target=Rr013035.t1 227 271 +
L3SC0000003	rubus_genome	CDS	288832	288943	100	+	1	ID=Rr013035.t1.mrna1.cds5;Name=Rr013035.t1;Parent=Rr013035.t1.mrna1;Target=Rr013035.t1 272 383 +
L3SC0000003	rubus_genome	CDS	289543	289609	100	+	2	ID=Rr013035.t1.mrna1.cds6;Name=Rr013035.t1;Parent=Rr013035.t1.mrna1;Target=Rr013035.t1 384 450 +
L3SC0000003	rubus_genome	CDS	289826	289870	100	+	0	ID=Rr013035.t1.mrna1.cds7;Name=Rr013035.t1;Parent=Rr013035.t1.mrna1;Target=Rr013035.t1 451 495 +
L3SC0000003	rubus_genome	CDS	290127	290182	100	+	0	ID=Rr013035.t1.mrna1.cds8;Name=Rr013035.t1;Parent=Rr013035.t1.mrna1;Target=Rr013035.t1 496 551 +
L3SC0000003	rubus_genome	CDS	290481	290656	100	+	2	ID=Rr013035.t1.mrna1.cds9;Name=Rr013035.t1;Parent=Rr013035.t1.mrna1;Target=Rr013035.t1 552 727 +
L3SC0000003	rubus_genome	CDS	290914	291089	100	+	1	ID=Rr013035.t1.mrna1.cds10;Name=Rr013035.t1;Parent=Rr013035.t1.mrna1;Target=Rr013035.t1 728 903 +
L3SC0000003	rubus_genome	gene	291662	292896	.	-	.	ID=Rr013043.t1.path1;Name=Rr013043.t1
L3SC0000003	rubus_genome	mRNA	291662	292896	.	-	.	ID=Rr013043.t1.mrna1;Name=Rr013043.t1;Parent=Rr013043.t1.path1;coverage=100.0;identity=100.0;matches=693;mismatches=0;indels=0;unknowns=0
L3SC0000003	rubus_genome	exon	292707	292896	100	-	.	ID=Rr013043.t1.mrna1.exon1;Name=Rr013043.t1;Parent=Rr013043.t1.mrna1;Target=Rr013043.t1 1 190 +
L3SC0000003	rubus_genome	exon	292542	292588	100	-	.	ID=Rr013043.t1.mrna1.exon2;Name=Rr013043.t1;Parent=Rr013043.t1.mrna1;Target=Rr013043.t1 191 237 +
L3SC0000003	rubus_genome	exon	292323	292415	100	-	.	ID=Rr013043.t1.mrna1.exon3;Name=Rr013043.t1;Parent=Rr013043.t1.mrna1;Target=Rr013043.t1 238 330 +
L3SC0000003	rubus_genome	exon	292086	292224	100	-	.	ID=Rr013043.t1.mrna1.exon4;Name=Rr013043.t1;Parent=Rr013043.t1.mrna1;Target=Rr013043.t1 331 469 +
L3SC0000003	rubus_genome	exon	291893	291995	100	-	.	ID=Rr013043.t1.mrna1.exon5;Name=Rr013043.t1;Parent=Rr013043.t1.mrna1;Target=Rr013043.t1 470 572 +
L3SC0000003	rubus_genome	exon	291662	291782	100	-	.	ID=Rr013043.t1.mrna1.exon6;Name=Rr013043.t1;Parent=Rr013043.t1.mrna1;Target=Rr013043.t1 573 693 +
L3SC0000003	rubus_genome	CDS	292707	292896	100	-	0	ID=Rr013043.t1.mrna1.cds1;Name=Rr013043.t1;Parent=Rr013043.t1.mrna1;Target=Rr013043.t1 1 190 +
L3SC0000003	rubus_genome	CDS	292542	292588	100	-	1	ID=Rr013043.t1.mrna1.cds2;Name=Rr013043.t1;Parent=Rr013043.t1.mrna1;Target=Rr013043.t1 191 237 +
L3SC0000003	rubus_genome	CDS	292323	292415	100	-	0	ID=Rr013043.t1.mrna1.cds3;Name=Rr013043.t1;Parent=Rr013043.t1.mrna1;Target=Rr013043.t1 238 330 +
L3SC0000003	rubus_genome	CDS	292086	292224	100	-	0	ID=Rr013043.t1.mrna1.cds4;Name=Rr013043.t1;Parent=Rr013043.t1.mrna1;Target=Rr013043.t1 331 469 +
L3SC0000003	rubus_genome	CDS	291893	291995	100	-	1	ID=Rr013043.t1.mrna1.cds5;Name=Rr013043.t1;Parent=Rr013043.t1.mrna1;Target=Rr013043.t1 470 572 +
L3SC0000003	rubus_genome	CDS	291662	291782	100	-	2	ID=Rr013043.t1.mrna1.cds6;Name=Rr013043.t1;Parent=Rr013043.t1.mrna1;Target=Rr013043.t1 573 693 +
L3SC0000003	rubus_genome	gene	319334	320674	.	-	.	ID=Rr013060.t1.path1;Name=Rr013060.t1
L3SC0000003	rubus_genome	mRNA	319334	320674	.	-	.	ID=Rr013060.t1.mrna1;Name=Rr013060.t1;Parent=Rr013060.t1.path1;coverage=100.0;identity=100.0;matches=1341;mismatches=0;indels=0;unknowns=0
L3SC0000003	rubus_genome	exon	319334	320674	100	-	.	ID=Rr013060.t1.mrna1.exon1;Name=Rr013060.t1;Parent=Rr013060.t1.mrna1;Target=Rr013060.t1 1341 1 .
L3SC0000003	rubus_genome	CDS	319334	320674	100	-	0	ID=Rr013060.t1.mrna1.cds1;Name=Rr013060.t1;Parent=Rr013060.t1.mrna1;Target=Rr013060.t1 1341 1 .
L3SC0000003	rubus_genome	gene	339286	342642	.	+	.	ID=Rr013081.t1.path1;Name=Rr013081.t1
L3SC0000003	rubus_genome	mRNA	339286	342642	.	+	.	ID=Rr013081.t1.mrna1;Name=Rr013081.t1;Parent=Rr013081.t1.path1;coverage=100.0;identity=100.0;matches=3033;mismatches=0;indels=0;unknowns=0
L3SC0000003	rubus_genome	exon	339286	340527	100	+	.	ID=Rr013081.t1.mrna1.exon1;Name=Rr013081.t1;Parent=Rr013081.t1.mrna1;Target=Rr013081.t1 1 1242 +
L3SC0000003	rubus_genome	exon	340605	340908	100	+	.	ID=Rr013081.t1.mrna1.exon2;Name=Rr013081.t1;Parent=Rr013081.t1.mrna1;Target=Rr013081.t1 1243 1546 +
L3SC0000003	rubus_genome	exon	341016	341506	100	+	.	ID=Rr013081.t1.mrna1.exon3;Name=Rr013081.t1;Parent=Rr013081.t1.mrna1;Target=Rr013081.t1 1547 2037 +
L3SC0000003	rubus_genome	exon	341647	342642	100	+	.	ID=Rr013081.t1.mrna1.exon4;Name=Rr013081.t1;Parent=Rr013081.t1.mrna1;Target=Rr013081.t1 2038 3033 +
L3SC0000003	rubus_genome	CDS	339286	340527	100	+	0	ID=Rr013081.t1.mrna1.cds1;Name=Rr013081.t1;Parent=Rr013081.t1.mrna1;Target=Rr013081.t1 1 1242 +
L3SC0000003	rubus_genome	CDS	340605	340908	100	+	0	ID=Rr013081.t1.mrna1.cds2;Name=Rr013081.t1;Parent=Rr013081.t1.mrna1;Target=Rr013081.t1 1243 1546 +
L3SC0000003	rubus_genome	CDS	341016	341506	100	+	1	ID=Rr013081.t1.mrna1.cds3;Name=Rr013081.t1;Parent=Rr013081.t1.mrna1;Target=Rr013081.t1 1547 2037 +
L3SC0000003	rubus_genome	CDS	341647	342642	100	+	0	ID=Rr013081.t1.mrna1.cds4;Name=Rr013081.t1;Parent=Rr013081.t1.mrna1;Target=Rr013081.t1 2038 3033 +
L3SC0000003	rubus_genome	gene	343024	345614	.	-	.	ID=Rr013088.t1.path1;Name=Rr013088.t1
L3SC0000003	rubus_genome	mRNA	343024	345614	.	-	.	ID=Rr013088.t1.mrna1;Name=Rr013088.t1;Parent=Rr013088.t1.path1;coverage=100.0;identity=100.0;matches=2184;mismatches=0;indels=0;unknowns=0
L3SC0000003	rubus_genome	exon	345144	345614	100	-	.	ID=Rr013088.t1.mrna1.exon1;Name=Rr013088.t1;Parent=Rr013088.t1.mrna1;Target=Rr013088.t1 1 471 +
L3SC0000003	rubus_genome	exon	344950	345047	100	-	.	ID=Rr013088.t1.mrna1.exon2;Name=Rr013088.t1;Parent=Rr013088.t1.mrna1;Target=Rr013088.t1 472 569 +
L3SC0000003	rubus_genome	exon	344285	344854	100	-	.	ID=Rr013088.t1.mrna1.exon3;Name=Rr013088.t1;Parent=Rr013088.t1.mrna1;Target=Rr013088.t1 570 1139 +
L3SC0000003	rubus_genome	exon	343946	344192	100	-	.	ID=Rr013088.t1.mrna1.exon4;Name=Rr013088.t1;Parent=Rr013088.t1.mrna1;Target=Rr013088.t1 1140 1386 +
L3SC0000003	rubus_genome	exon	343024	343821	100	-	.	ID=Rr013088.t1.mrna1.exon5;Name=Rr013088.t1;Parent=Rr013088.t1.mrna1;Target=Rr013088.t1 1387 2184 +
L3SC0000003	rubus_genome	CDS	345144	345614	100	-	0	ID=Rr013088.t1.mrna1.cds1;Name=Rr013088.t1;Parent=Rr013088.t1.mrna1;Target=Rr013088.t1 1 471 +
L3SC0000003	rubus_genome	CDS	344950	345047	100	-	0	ID=Rr013088.t1.mrna1.cds2;Name=Rr013088.t1;Parent=Rr013088.t1.mrna1;Target=Rr013088.t1 472 569 +
L3SC0000003	rubus_genome	CDS	344285	344854	100	-	2	ID=Rr013088.t1.mrna1.cds3;Name=Rr013088.t1;Parent=Rr013088.t1.mrna1;Target=Rr013088.t1 570 1139 +
L3SC0000003	rubus_genome	CDS	343946	344192	100	-	2	ID=Rr013088.t1.mrna1.cds4;Name=Rr013088.t1;Parent=Rr013088.t1.mrna1;Target=Rr013088.t1 1140 1386 +
L3SC0000003	rubus_genome	CDS	343024	343821	100	-	0	ID=Rr013088.t1.mrna1.cds5;Name=Rr013088.t1;Parent=Rr013088.t1.mrna1;Target=Rr013088.t1 1387 2184 +
L3SC0000003	rubus_genome	gene	347995	351687	.	-	.	ID=Rr013092.t1.path1;Name=Rr013092.t1
L3SC0000003	rubus_genome	mRNA	347995	351687	.	-	.	ID=Rr013092.t1.mrna1;Name=Rr013092.t1;Parent=Rr013092.t1.path1;coverage=100.0;identity=100.0;matches=720;mismatches=0;indels=0;unknowns=0
L3SC0000003	rubus_genome	exon	351594	351687	100	-	.	ID=Rr013092.t1.mrna1.exon1;Name=Rr013092.t1;Parent=Rr013092.t1.mrna1;Target=Rr013092.t1 1 94 +
L3SC0000003	rubus_genome	exon	350136	350257	100	-	.	ID=Rr013092.t1.mrna1.exon2;Name=Rr013092.t1;Parent=Rr013092.t1.mrna1;Target=Rr013092.t1 95 216 +
L3SC0000003	rubus_genome	exon	349823	350051	100	-	.	ID=Rr013092.t1.mrna1.exon3;Name=Rr013092.t1;Parent=Rr013092.t1.mrna1;Target=Rr013092.t1 217 445 +
L3SC0000003	rubus_genome	exon	349669	349730	100	-	.	ID=Rr013092.t1.mrna1.exon4;Name=Rr013092.t1;Parent=Rr013092.t1.mrna1;Target=Rr013092.t1 446 507 +
L3SC0000003	rubus_genome	exon	349513	349594	100	-	.	ID=Rr013092.t1.mrna1.exon5;Name=Rr013092.t1;Parent=Rr013092.t1.mrna1;Target=Rr013092.t1 508 589 +
L3SC0000003	rubus_genome	exon	348265	348307	100	-	.	ID=Rr013092.t1.mrna1.exon6;Name=Rr013092.t1;Parent=Rr013092.t1.mrna1;Target=Rr013092.t1 590 632 +
L3SC0000003	rubus_genome	exon	348188	348194	100	-	.	ID=Rr013092.t1.mrna1.exon7;Name=Rr013092.t1;Parent=Rr013092.t1.mrna1;Target=Rr013092.t1 633 639 +
L3SC0000003	rubus_genome	exon	347995	348075	100	-	.	ID=Rr013092.t1.mrna1.exon8;Name=Rr013092.t1;Parent=Rr013092.t1.mrna1;Target=Rr013092.t1 640 720 +
L3SC0000003	rubus_genome	CDS	351594	351687	100	-	0	ID=Rr013092.t1.mrna1.cds1;Name=Rr013092.t1;Parent=Rr013092.t1.mrna1;Target=Rr013092.t1 1 94 +
L3SC0000003	rubus_genome	CDS	350136	350257	100	-	1	ID=Rr013092.t1.mrna1.cds2;Name=Rr013092.t1;Parent=Rr013092.t1.mrna1;Target=Rr013092.t1 95 216 +
L3SC0000003	rubus_genome	CDS	349823	350051	100	-	0	ID=Rr013092.t1.mrna1.cds3;Name=Rr013092.t1;Parent=Rr013092.t1.mrna1;Target=Rr013092.t1 217 445 +
L3SC0000003	rubus_genome	CDS	349669	349730	100	-	1	ID=Rr013092.t1.mrna1.cds4;Name=Rr013092.t1;Parent=Rr013092.t1.mrna1;Target=Rr013092.t1 446 507 +
L3SC0000003	rubus_genome	CDS	349513	349594	100	-	0	ID=Rr013092.t1.mrna1.cds5;Name=Rr013092.t1;Parent=Rr013092.t1.mrna1;Target=Rr013092.t1 508 589 +
L3SC0000003	rubus_genome	CDS	348265	348307	100	-	1	ID=Rr013092.t1.mrna1.cds6;Name=Rr013092.t1;Parent=Rr013092.t1.mrna1;Target=Rr013092.t1 590 632 +
L3SC0000003	rubus_genome	CDS	348188	348194	100	-	2	ID=Rr013092.t1.mrna1.cds7;Name=Rr013092.t1;Parent=Rr013092.t1.mrna1;Target=Rr013092.t1 633 639 +
L3SC0000003	rubus_genome	CDS	347995	348075	100	-	0	ID=Rr013092.t1.mrna1.cds8;Name=Rr013092.t1;Parent=Rr013092.t1.mrna1;Target=Rr013092.t1 640 720 +
L3SC0000003	rubus_genome	gene	353423	359452	.	+	.	ID=Rr013096.t1.path1;Name=Rr013096.t1
L3SC0000003	rubus_genome	mRNA	353423	359452	.	+	.	ID=Rr013096.t1.mrna1;Name=Rr013096.t1;Parent=Rr013096.t1.path1;coverage=100.0;identity=100.0;matches=6030;mismatches=0;indels=0;unknowns=0
L3SC0000003	rubus_genome	exon	353423	359452	100	+	.	ID=Rr013096.t1.mrna1.exon1;Name=Rr013096.t1;Parent=Rr013096.t1.mrna1;Target=Rr013096.t1 6030 1 .
L3SC0000003	rubus_genome	CDS	353423	359452	100	+	0	ID=Rr013096.t1.mrna1.cds1;Name=Rr013096.t1;Parent=Rr013096.t1.mrna1;Target=Rr013096.t1 6030 1 .
L3SC0000003	rubus_genome	gene	362679	369237	.	+	.	ID=Rr013103.t1.path1;Name=Rr013103.t1
L3SC0000003	rubus_genome	mRNA	362679	369237	.	+	.	ID=Rr013103.t1.mrna1;Name=Rr013103.t1;Parent=Rr013103.t1.path1;coverage=100.0;identity=100.0;matches=3012;mismatches=0;indels=0;unknowns=0
L3SC0000003	rubus_genome	exon	362679	363087	100	+	.	ID=Rr013103.t1.mrna1.exon1;Name=Rr013103.t1;Parent=Rr013103.t1.mrna1;Target=Rr013103.t1 1 409 +
L3SC0000003	rubus_genome	exon	363604	364058	100	+	.	ID=Rr013103.t1.mrna1.exon2;Name=Rr013103.t1;Parent=Rr013103.t1.mrna1;Target=Rr013103.t1 410 864 +
L3SC0000003	rubus_genome	exon	364672	364871	100	+	.	ID=Rr013103.t1.mrna1.exon3;Name=Rr013103.t1;Parent=Rr013103.t1.mrna1;Target=Rr013103.t1 865 1064 +
L3SC0000003	rubus_genome	exon	365298	365468	100	+	.	ID=Rr013103.t1.mrna1.exon4;Name=Rr013103.t1;Parent=Rr013103.t1.mrna1;Target=Rr013103.t1 1065 1235 +
L3SC0000003	rubus_genome	exon	366259	366573	100	+	.	ID=Rr013103.t1.mrna1.exon5;Name=Rr013103.t1;Parent=Rr013103.t1.mrna1;Target=Rr013103.t1 1236 1550 +
L3SC0000003	rubus_genome	exon	367093	367251	100	+	.	ID=Rr013103.t1.mrna1.exon6;Name=Rr013103.t1;Parent=Rr013103.t1.mrna1;Target=Rr013103.t1 1551 1709 +
L3SC0000003	rubus_genome	exon	367330	367479	100	+	.	ID=Rr013103.t1.mrna1.exon7;Name=Rr013103.t1;Parent=Rr013103.t1.mrna1;Target=Rr013103.t1 1710 1859 +
L3SC0000003	rubus_genome	exon	367560	367751	100	+	.	ID=Rr013103.t1.mrna1.exon8;Name=Rr013103.t1;Parent=Rr013103.t1.mrna1;Target=Rr013103.t1 1860 2051 +
L3SC0000003	rubus_genome	exon	368277	369237	100	+	.	ID=Rr013103.t1.mrna1.exon9;Name=Rr013103.t1;Parent=Rr013103.t1.mrna1;Target=Rr013103.t1 2052 3012 +
L3SC0000003	rubus_genome	CDS	362679	363087	100	+	0	ID=Rr013103.t1.mrna1.cds1;Name=Rr013103.t1;Parent=Rr013103.t1.mrna1;Target=Rr013103.t1 1 409 +
L3SC0000003	rubus_genome	CDS	363604	364058	100	+	1	ID=Rr013103.t1.mrna1.cds2;Name=Rr013103.t1;Parent=Rr013103.t1.mrna1;Target=Rr013103.t1 410 864 +
L3SC0000003	rubus_genome	CDS	364672	364871	100	+	0	ID=Rr013103.t1.mrna1.cds3;Name=Rr013103.t1;Parent=Rr013103.t1.mrna1;Target=Rr013103.t1 865 1064 +
L3SC0000003	rubus_genome	CDS	365298	365468	100	+	2	ID=Rr013103.t1.mrna1.cds4;Name=Rr013103.t1;Parent=Rr013103.t1.mrna1;Target=Rr013103.t1 1065 1235 +
L3SC0000003	rubus_genome	CDS	366259	366573	100	+	2	ID=Rr013103.t1.mrna1.cds5;Name=Rr013103.t1;Parent=Rr013103.t1.mrna1;Target=Rr013103.t1 1236 1550 +
L3SC0000003	rubus_genome	CDS	367093	367251	100	+	2	ID=Rr013103.t1.mrna1.cds6;Name=Rr013103.t1;Parent=Rr013103.t1.mrna1;Target=Rr013103.t1 1551 1709 +
L3SC0000003	rubus_genome	CDS	367330	367479	100	+	2	ID=Rr013103.t1.mrna1.cds7;Name=Rr013103.t1;Parent=Rr013103.t1.mrna1;Target=Rr013103.t1 1710 1859 +
L3SC0000003	rubus_genome	CDS	367560	367751	100	+	2	ID=Rr013103.t1.mrna1.cds8;Name=Rr013103.t1;Parent=Rr013103.t1.mrna1;Target=Rr013103.t1 1860 2051 +
L3SC0000003	rubus_genome	CDS	368277	369237	100	+	2	ID=Rr013103.t1.mrna1.cds9;Name=Rr013103.t1;Parent=Rr013103.t1.mrna1;Target=Rr013103.t1 2052 3012 +
L3SC0000003	rubus_genome	gene	376777	377724	.	-	.	ID=Rr013122.t1.path1;Name=Rr013122.t1
L3SC0000003	rubus_genome	mRNA	376777	377724	.	-	.	ID=Rr013122.t1.mrna1;Name=Rr013122.t1;Parent=Rr013122.t1.path1;coverage=100.0;identity=100.0;matches=762;mismatches=0;indels=0;unknowns=0
L3SC0000003	rubus_genome	exon	377589	377724	100	-	.	ID=Rr013122.t1.mrna1.exon1;Name=Rr013122.t1;Parent=Rr013122.t1.mrna1;Target=Rr013122.t1 1 136 +
L3SC0000003	rubus_genome	exon	376777	377402	100	-	.	ID=Rr013122.t1.mrna1.exon2;Name=Rr013122.t1;Parent=Rr013122.t1.mrna1;Target=Rr013122.t1 137 762 +
L3SC0000003	rubus_genome	CDS	377589	377724	100	-	0	ID=Rr013122.t1.mrna1.cds1;Name=Rr013122.t1;Parent=Rr013122.t1.mrna1;Target=Rr013122.t1 1 136 +
L3SC0000003	rubus_genome	CDS	376777	377402	100	-	1	ID=Rr013122.t1.mrna1.cds2;Name=Rr013122.t1;Parent=Rr013122.t1.mrna1;Target=Rr013122.t1 137 762 +
L3SC0000003	rubus_genome	gene	379429	380936	.	+	.	ID=Rr013127.t1.path1;Name=Rr013127.t1
L3SC0000003	rubus_genome	mRNA	379429	380936	.	+	.	ID=Rr013127.t1.mrna1;Name=Rr013127.t1;Parent=Rr013127.t1.path1;coverage=100.0;identity=100.0;matches=765;mismatches=0;indels=0;unknowns=0
L3SC0000003	rubus_genome	exon	379429	379689	100	+	.	ID=Rr013127.t1.mrna1.exon1;Name=Rr013127.t1;Parent=Rr013127.t1.mrna1;Target=Rr013127.t1 1 261 +
L3SC0000003	rubus_genome	exon	379776	379942	100	+	.	ID=Rr013127.t1.mrna1.exon2;Name=Rr013127.t1;Parent=Rr013127.t1.mrna1;Target=Rr013127.t1 262 428 +
L3SC0000003	rubus_genome	exon	380020	380103	100	+	.	ID=Rr013127.t1.mrna1.exon3;Name=Rr013127.t1;Parent=Rr013127.t1.mrna1;Target=Rr013127.t1 429 512 +
L3SC0000003	rubus_genome	exon	380509	380578	100	+	.	ID=Rr013127.t1.mrna1.exon4;Name=Rr013127.t1;Parent=Rr013127.t1.mrna1;Target=Rr013127.t1 513 582 +
L3SC0000003	rubus_genome	exon	380670	380803	100	+	.	ID=Rr013127.t1.mrna1.exon5;Name=Rr013127.t1;Parent=Rr013127.t1.mrna1;Target=Rr013127.t1 583 716 +
L3SC0000003	rubus_genome	exon	380888	380936	100	+	.	ID=Rr013127.t1.mrna1.exon6;Name=Rr013127.t1;Parent=Rr013127.t1.mrna1;Target=Rr013127.t1 717 765 +
L3SC0000003	rubus_genome	CDS	379429	379689	100	+	0	ID=Rr013127.t1.mrna1.cds1;Name=Rr013127.t1;Parent=Rr013127.t1.mrna1;Target=Rr013127.t1 1 261 +
L3SC0000003	rubus_genome	CDS	379776	379942	100	+	0	ID=Rr013127.t1.mrna1.cds2;Name=Rr013127.t1;Parent=Rr013127.t1.mrna1;Target=Rr013127.t1 262 428 +
L3SC0000003	rubus_genome	CDS	380020	380103	100	+	2	ID=Rr013127.t1.mrna1.cds3;Name=Rr013127.t1;Parent=Rr013127.t1.mrna1;Target=Rr013127.t1 429 512 +
L3SC0000003	rubus_genome	CDS	380509	380578	100	+	2	ID=Rr013127.t1.mrna1.cds4;Name=Rr013127.t1;Parent=Rr013127.t1.mrna1;Target=Rr013127.t1 513 582 +
L3SC0000003	rubus_genome	CDS	380670	380803	100	+	0	ID=Rr013127.t1.mrna1.cds5;Name=Rr013127.t1;Parent=Rr013127.t1.mrna1;Target=Rr013127.t1 583 716 +
L3SC0000003	rubus_genome	CDS	380888	380936	100	+	2	ID=Rr013127.t1.mrna1.cds6;Name=Rr013127.t1;Parent=Rr013127.t1.mrna1;Target=Rr013127.t1 717 765 +
L3SC0000003	rubus_genome	gene	385377	385988	.	-	.	ID=Rr013133.t1.path1;Name=Rr013133.t1
L3SC0000003	rubus_genome	mRNA	385377	385988	.	-	.	ID=Rr013133.t1.mrna1;Name=Rr013133.t1;Parent=Rr013133.t1.path1;coverage=98.7;identity=100.0;matches=468;mismatches=0;indels=0;unknowns=0
L3SC0000003	rubus_genome	exon	385929	385988	100	-	.	ID=Rr013133.t1.mrna1.exon1;Name=Rr013133.t1;Parent=Rr013133.t1.mrna1;Target=Rr013133.t1 7 66 +
L3SC0000003	rubus_genome	exon	385377	385784	100	-	.	ID=Rr013133.t1.mrna1.exon2;Name=Rr013133.t1;Parent=Rr013133.t1.mrna1;Target=Rr013133.t1 67 474 +
L3SC0000003	rubus_genome	CDS	385929	385988	100	-	0	ID=Rr013133.t1.mrna1.cds1;Name=Rr013133.t1;Parent=Rr013133.t1.mrna1;Target=Rr013133.t1 7 66 +
L3SC0000003	rubus_genome	CDS	385377	385784	100	-	0	ID=Rr013133.t1.mrna1.cds2;Name=Rr013133.t1;Parent=Rr013133.t1.mrna1;Target=Rr013133.t1 67 474 +
L3SC0000003	rubus_genome	gene	390478	395877	.	+	.	ID=Rr013140.t1.path1;Name=Rr013140.t1
L3SC0000003	rubus_genome	mRNA	390478	395877	.	+	.	ID=Rr013140.t1.mrna1;Name=Rr013140.t1;Parent=Rr013140.t1.path1;coverage=99.8;identity=100.0;matches=1545;mismatches=0;indels=0;unknowns=0
L3SC0000003	rubus_genome	exon	390478	390520	100	+	.	ID=Rr013140.t1.mrna1.exon1;Name=Rr013140.t1;Parent=Rr013140.t1.mrna1;Target=Rr013140.t1 4 46 +
L3SC0000003	rubus_genome	exon	390646	390714	100	+	.	ID=Rr013140.t1.mrna1.exon2;Name=Rr013140.t1;Parent=Rr013140.t1.mrna1;Target=Rr013140.t1 47 115 +
L3SC0000003	rubus_genome	exon	390962	391018	100	+	.	ID=Rr013140.t1.mrna1.exon3;Name=Rr013140.t1;Parent=Rr013140.t1.mrna1;Target=Rr013140.t1 116 172 +
L3SC0000003	rubus_genome	exon	391147	391242	100	+	.	ID=Rr013140.t1.mrna1.exon4;Name=Rr013140.t1;Parent=Rr013140.t1.mrna1;Target=Rr013140.t1 173 268 +
L3SC0000003	rubus_genome	exon	391997	392108	100	+	.	ID=Rr013140.t1.mrna1.exon5;Name=Rr013140.t1;Parent=Rr013140.t1.mrna1;Target=Rr013140.t1 269 380 +
L3SC0000003	rubus_genome	exon	392643	392688	100	+	.	ID=Rr013140.t1.mrna1.exon6;Name=Rr013140.t1;Parent=Rr013140.t1.mrna1;Target=Rr013140.t1 381 426 +
L3SC0000003	rubus_genome	exon	392821	392892	100	+	.	ID=Rr013140.t1.mrna1.exon7;Name=Rr013140.t1;Parent=Rr013140.t1.mrna1;Target=Rr013140.t1 427 498 +
L3SC0000003	rubus_genome	exon	393433	393495	100	+	.	ID=Rr013140.t1.mrna1.exon8;Name=Rr013140.t1;Parent=Rr013140.t1.mrna1;Target=Rr013140.t1 499 561 +
L3SC0000003	rubus_genome	exon	393573	393727	100	+	.	ID=Rr013140.t1.mrna1.exon9;Name=Rr013140.t1;Parent=Rr013140.t1.mrna1;Target=Rr013140.t1 562 716 +
L3SC0000003	rubus_genome	exon	393833	393897	100	+	.	ID=Rr013140.t1.mrna1.exon10;Name=Rr013140.t1;Parent=Rr013140.t1.mrna1;Target=Rr013140.t1 717 781 +
L3SC0000003	rubus_genome	exon	394093	394243	100	+	.	ID=Rr013140.t1.mrna1.exon11;Name=Rr013140.t1;Parent=Rr013140.t1.mrna1;Target=Rr013140.t1 782 932 +
L3SC0000003	rubus_genome	exon	394510	394615	100	+	.	ID=Rr013140.t1.mrna1.exon12;Name=Rr013140.t1;Parent=Rr013140.t1.mrna1;Target=Rr013140.t1 933 1038 +
L3SC0000003	rubus_genome	exon	394704	394839	100	+	.	ID=Rr013140.t1.mrna1.exon13;Name=Rr013140.t1;Parent=Rr013140.t1.mrna1;Target=Rr013140.t1 1039 1174 +
L3SC0000003	rubus_genome	exon	395041	395105	100	+	.	ID=Rr013140.t1.mrna1.exon14;Name=Rr013140.t1;Parent=Rr013140.t1.mrna1;Target=Rr013140.t1 1175 1239 +
L3SC0000003	rubus_genome	exon	395249	395413	100	+	.	ID=Rr013140.t1.mrna1.exon15;Name=Rr013140.t1;Parent=Rr013140.t1.mrna1;Target=Rr013140.t1 1240 1404 +
L3SC0000003	rubus_genome	exon	395627	395699	100	+	.	ID=Rr013140.t1.mrna1.exon16;Name=Rr013140.t1;Parent=Rr013140.t1.mrna1;Target=Rr013140.t1 1405 1477 +
L3SC0000003	rubus_genome	exon	395807	395877	100	+	.	ID=Rr013140.t1.mrna1.exon17;Name=Rr013140.t1;Parent=Rr013140.t1.mrna1;Target=Rr013140.t1 1478 1548 +
L3SC0000003	rubus_genome	CDS	390478	390520	100	+	0	ID=Rr013140.t1.mrna1.cds1;Name=Rr013140.t1;Parent=Rr013140.t1.mrna1;Target=Rr013140.t1 4 46 +
L3SC0000003	rubus_genome	CDS	390646	390714	100	+	1	ID=Rr013140.t1.mrna1.cds2;Name=Rr013140.t1;Parent=Rr013140.t1.mrna1;Target=Rr013140.t1 47 115 +
L3SC0000003	rubus_genome	CDS	390962	391018	100	+	1	ID=Rr013140.t1.mrna1.cds3;Name=Rr013140.t1;Parent=Rr013140.t1.mrna1;Target=Rr013140.t1 116 172 +
L3SC0000003	rubus_genome	CDS	391147	391242	100	+	1	ID=Rr013140.t1.mrna1.cds4;Name=Rr013140.t1;Parent=Rr013140.t1.mrna1;Target=Rr013140.t1 173 268 +
L3SC0000003	rubus_genome	CDS	391997	392108	100	+	1	ID=Rr013140.t1.mrna1.cds5;Name=Rr013140.t1;Parent=Rr013140.t1.mrna1;Target=Rr013140.t1 269 380 +
L3SC0000003	rubus_genome	CDS	392643	392688	100	+	2	ID=Rr013140.t1.mrna1.cds6;Name=Rr013140.t1;Parent=Rr013140.t1.mrna1;Target=Rr013140.t1 381 426 +
L3SC0000003	rubus_genome	CDS	392821	392892	100	+	0	ID=Rr013140.t1.mrna1.cds7;Name=Rr013140.t1;Parent=Rr013140.t1.mrna1;Target=Rr013140.t1 427 498 +
L3SC0000003	rubus_genome	CDS	393433	393495	100	+	0	ID=Rr013140.t1.mrna1.cds8;Name=Rr013140.t1;Parent=Rr013140.t1.mrna1;Target=Rr013140.t1 499 561 +
L3SC0000003	rubus_genome	CDS	393573	393727	100	+	0	ID=Rr013140.t1.mrna1.cds9;Name=Rr013140.t1;Parent=Rr013140.t1.mrna1;Target=Rr013140.t1 562 716 +
L3SC0000003	rubus_genome	CDS	393833	393897	100	+	2	ID=Rr013140.t1.mrna1.cds10;Name=Rr013140.t1;Parent=Rr013140.t1.mrna1;Target=Rr013140.t1 717 781 +
L3SC0000003	rubus_genome	CDS	394093	394243	100	+	1	ID=Rr013140.t1.mrna1.cds11;Name=Rr013140.t1;Parent=Rr013140.t1.mrna1;Target=Rr013140.t1 782 932 +
L3SC0000003	rubus_genome	CDS	394510	394615	100	+	2	ID=Rr013140.t1.mrna1.cds12;Name=Rr013140.t1;Parent=Rr013140.t1.mrna1;Target=Rr013140.t1 933 1038 +
L3SC0000003	rubus_genome	CDS	394704	394839	100	+	0	ID=Rr013140.t1.mrna1.cds13;Name=Rr013140.t1;Parent=Rr013140.t1.mrna1;Target=Rr013140.t1 1039 1174 +
L3SC0000003	rubus_genome	CDS	395041	395105	100	+	1	ID=Rr013140.t1.mrna1.cds14;Name=Rr013140.t1;Parent=Rr013140.t1.mrna1;Target=Rr013140.t1 1175 1239 +
L3SC0000003	rubus_genome	CDS	395249	395413	100	+	0	ID=Rr013140.t1.mrna1.cds15;Name=Rr013140.t1;Parent=Rr013140.t1.mrna1;Target=Rr013140.t1 1240 1404 +
L3SC0000003	rubus_genome	CDS	395627	395699	100	+	0	ID=Rr013140.t1.mrna1.cds16;Name=Rr013140.t1;Parent=Rr013140.t1.mrna1;Target=Rr013140.t1 1405 1477 +
L3SC0000003	rubus_genome	CDS	395807	395877	100	+	1	ID=Rr013140.t1.mrna1.cds17;Name=Rr013140.t1;Parent=Rr013140.t1.mrna1;Target=Rr013140.t1 1478 1548 +
L3SC0000003	rubus_genome	gene	398073	399139	.	+	.	ID=Rr013148.t1.path1;Name=Rr013148.t1
L3SC0000003	rubus_genome	mRNA	398073	399139	.	+	.	ID=Rr013148.t1.mrna1;Name=Rr013148.t1;Parent=Rr013148.t1.path1;coverage=100.0;identity=100.0;matches=954;mismatches=0;indels=0;unknowns=0
L3SC0000003	rubus_genome	exon	398073	398705	100	+	.	ID=Rr013148.t1.mrna1.exon1;Name=Rr013148.t1;Parent=Rr013148.t1.mrna1;Target=Rr013148.t1 1 633 +
L3SC0000003	rubus_genome	exon	398819	399139	100	+	.	ID=Rr013148.t1.mrna1.exon2;Name=Rr013148.t1;Parent=Rr013148.t1.mrna1;Target=Rr013148.t1 634 954 +
L3SC0000003	rubus_genome	CDS	398073	398705	100	+	0	ID=Rr013148.t1.mrna1.cds1;Name=Rr013148.t1;Parent=Rr013148.t1.mrna1;Target=Rr013148.t1 1 633 +
L3SC0000003	rubus_genome	CDS	398819	399139	100	+	0	ID=Rr013148.t1.mrna1.cds2;Name=Rr013148.t1;Parent=Rr013148.t1.mrna1;Target=Rr013148.t1 634 954 +
L3SC0000003	rubus_genome	gene	401666	402285	.	+	.	ID=Rr013154.t1.path1;Name=Rr013154.t1
L3SC0000003	rubus_genome	mRNA	401666	402285	.	+	.	ID=Rr013154.t1.mrna1;Name=Rr013154.t1;Parent=Rr013154.t1.path1;coverage=100.0;identity=100.0;matches=432;mismatches=0;indels=0;unknowns=0
L3SC0000003	rubus_genome	exon	401666	401773	100	+	.	ID=Rr013154.t1.mrna1.exon1;Name=Rr013154.t1;Parent=Rr013154.t1.mrna1;Target=Rr013154.t1 1 108 +
L3SC0000003	rubus_genome	exon	401962	402285	100	+	.	ID=Rr013154.t1.mrna1.exon2;Name=Rr013154.t1;Parent=Rr013154.t1.mrna1;Target=Rr013154.t1 109 432 +
L3SC0000003	rubus_genome	CDS	401666	401773	100	+	0	ID=Rr013154.t1.mrna1.cds1;Name=Rr013154.t1;Parent=Rr013154.t1.mrna1;Target=Rr013154.t1 1 108 +
L3SC0000003	rubus_genome	CDS	401962	402285	100	+	0	ID=Rr013154.t1.mrna1.cds2;Name=Rr013154.t1;Parent=Rr013154.t1.mrna1;Target=Rr013154.t1 109 432 +
L3SC0000003	rubus_genome	gene	404046	405352	.	+	.	ID=Rr013156.t1.path1;Name=Rr013156.t1
L3SC0000003	rubus_genome	mRNA	404046	405352	.	+	.	ID=Rr013156.t1.mrna1;Name=Rr013156.t1;Parent=Rr013156.t1.path1;coverage=100.0;identity=100.0;matches=1092;mismatches=0;indels=0;unknowns=0
L3SC0000003	rubus_genome	exon	404046	404141	100	+	.	ID=Rr013156.t1.mrna1.exon1;Name=Rr013156.t1;Parent=Rr013156.t1.mrna1;Target=Rr013156.t1 1 96 +
L3SC0000003	rubus_genome	exon	404225	404887	100	+	.	ID=Rr013156.t1.mrna1.exon2;Name=Rr013156.t1;Parent=Rr013156.t1.mrna1;Target=Rr013156.t1 97 759 +
L3SC0000003	rubus_genome	exon	405020	405352	100	+	.	ID=Rr013156.t1.mrna1.exon3;Name=Rr013156.t1;Parent=Rr013156.t1.mrna1;Target=Rr013156.t1 760 1092 +
L3SC0000003	rubus_genome	CDS	404046	404141	100	+	0	ID=Rr013156.t1.mrna1.cds1;Name=Rr013156.t1;Parent=Rr013156.t1.mrna1;Target=Rr013156.t1 1 96 +
L3SC0000003	rubus_genome	CDS	404225	404887	100	+	0	ID=Rr013156.t1.mrna1.cds2;Name=Rr013156.t1;Parent=Rr013156.t1.mrna1;Target=Rr013156.t1 97 759 +
L3SC0000003	rubus_genome	CDS	405020	405352	100	+	0	ID=Rr013156.t1.mrna1.cds3;Name=Rr013156.t1;Parent=Rr013156.t1.mrna1;Target=Rr013156.t1 760 1092 +
L3SC0000003	rubus_genome	gene	410568	412341	.	+	.	ID=Rr013159.t1.path1;Name=Rr013159.t1
L3SC0000003	rubus_genome	mRNA	410568	412341	.	+	.	ID=Rr013159.t1.mrna1;Name=Rr013159.t1;Parent=Rr013159.t1.path1;coverage=100.0;identity=100.0;matches=1089;mismatches=0;indels=0;unknowns=0
L3SC0000003	rubus_genome	exon	410568	410657	100	+	.	ID=Rr013159.t1.mrna1.exon1;Name=Rr013159.t1;Parent=Rr013159.t1.mrna1;Target=Rr013159.t1 1 90 +
L3SC0000003	rubus_genome	exon	410972	411628	100	+	.	ID=Rr013159.t1.mrna1.exon2;Name=Rr013159.t1;Parent=Rr013159.t1.mrna1;Target=Rr013159.t1 91 747 +
L3SC0000003	rubus_genome	exon	412000	412341	100	+	.	ID=Rr013159.t1.mrna1.exon3;Name=Rr013159.t1;Parent=Rr013159.t1.mrna1;Target=Rr013159.t1 748 1089 +
L3SC0000003	rubus_genome	CDS	410568	410657	100	+	0	ID=Rr013159.t1.mrna1.cds1;Name=Rr013159.t1;Parent=Rr013159.t1.mrna1;Target=Rr013159.t1 1 90 +
L3SC0000003	rubus_genome	CDS	410972	411628	100	+	0	ID=Rr013159.t1.mrna1.cds2;Name=Rr013159.t1;Parent=Rr013159.t1.mrna1;Target=Rr013159.t1 91 747 +
L3SC0000003	rubus_genome	CDS	412000	412341	100	+	0	ID=Rr013159.t1.mrna1.cds3;Name=Rr013159.t1;Parent=Rr013159.t1.mrna1;Target=Rr013159.t1 748 1089 +
L3SC0000003	rubus_genome	gene	414601	415895	.	+	.	ID=Rr013162.t1.path1;Name=Rr013162.t1
L3SC0000003	rubus_genome	mRNA	414601	415895	.	+	.	ID=Rr013162.t1.mrna1;Name=Rr013162.t1;Parent=Rr013162.t1.path1;coverage=100.0;identity=100.0;matches=1050;mismatches=0;indels=0;unknowns=0
L3SC0000003	rubus_genome	exon	414601	414663	100	+	.	ID=Rr013162.t1.mrna1.exon1;Name=Rr013162.t1;Parent=Rr013162.t1.mrna1;Target=Rr013162.t1 1 63 +
L3SC0000003	rubus_genome	exon	414756	415415	100	+	.	ID=Rr013162.t1.mrna1.exon2;Name=Rr013162.t1;Parent=Rr013162.t1.mrna1;Target=Rr013162.t1 64 723 +
L3SC0000003	rubus_genome	exon	415569	415895	100	+	.	ID=Rr013162.t1.mrna1.exon3;Name=Rr013162.t1;Parent=Rr013162.t1.mrna1;Target=Rr013162.t1 724 1050 +
L3SC0000003	rubus_genome	CDS	414601	414663	100	+	0	ID=Rr013162.t1.mrna1.cds1;Name=Rr013162.t1;Parent=Rr013162.t1.mrna1;Target=Rr013162.t1 1 63 +
L3SC0000003	rubus_genome	CDS	414756	415415	100	+	0	ID=Rr013162.t1.mrna1.cds2;Name=Rr013162.t1;Parent=Rr013162.t1.mrna1;Target=Rr013162.t1 64 723 +
L3SC0000003	rubus_genome	CDS	415569	415895	100	+	0	ID=Rr013162.t1.mrna1.cds3;Name=Rr013162.t1;Parent=Rr013162.t1.mrna1;Target=Rr013162.t1 724 1050 +
L3SC0000003	rubus_genome	gene	417183	417947	.	+	.	ID=Rr013167.t1.path1;Name=Rr013167.t1
L3SC0000003	rubus_genome	mRNA	417183	417947	.	+	.	ID=Rr013167.t1.mrna1;Name=Rr013167.t1;Parent=Rr013167.t1.path1;coverage=100.0;identity=100.0;matches=591;mismatches=0;indels=0;unknowns=0
L3SC0000003	rubus_genome	exon	417183	417596	100	+	.	ID=Rr013167.t1.mrna1.exon1;Name=Rr013167.t1;Parent=Rr013167.t1.mrna1;Target=Rr013167.t1 1 414 +
L3SC0000003	rubus_genome	exon	417771	417947	100	+	.	ID=Rr013167.t1.mrna1.exon2;Name=Rr013167.t1;Parent=Rr013167.t1.mrna1;Target=Rr013167.t1 415 591 +
L3SC0000003	rubus_genome	CDS	417183	417596	100	+	0	ID=Rr013167.t1.mrna1.cds1;Name=Rr013167.t1;Parent=Rr013167.t1.mrna1;Target=Rr013167.t1 1 414 +
L3SC0000003	rubus_genome	CDS	417771	417947	100	+	0	ID=Rr013167.t1.mrna1.cds2;Name=Rr013167.t1;Parent=Rr013167.t1.mrna1;Target=Rr013167.t1 415 591 +
L3SC0000003	rubus_genome	gene	422062	423419	.	+	.	ID=Rr013178.t1.path1;Name=Rr013178.t1
L3SC0000003	rubus_genome	mRNA	422062	423419	.	+	.	ID=Rr013178.t1.mrna1;Name=Rr013178.t1;Parent=Rr013178.t1.path1;coverage=100.0;identity=100.0;matches=720;mismatches=0;indels=0;unknowns=0
L3SC0000003	rubus_genome	exon	422062	422250	100	+	.	ID=Rr013178.t1.mrna1.exon1;Name=Rr013178.t1;Parent=Rr013178.t1.mrna1;Target=Rr013178.t1 1 189 +
L3SC0000003	rubus_genome	exon	422356	422538	100	+	.	ID=Rr013178.t1.mrna1.exon2;Name=Rr013178.t1;Parent=Rr013178.t1.mrna1;Target=Rr013178.t1 190 372 +
L3SC0000003	rubus_genome	exon	422640	422699	100	+	.	ID=Rr013178.t1.mrna1.exon3;Name=Rr013178.t1;Parent=Rr013178.t1.mrna1;Target=Rr013178.t1 373 432 +
L3SC0000003	rubus_genome	exon	423132	423419	100	+	.	ID=Rr013178.t1.mrna1.exon4;Name=Rr013178.t1;Parent=Rr013178.t1.mrna1;Target=Rr013178.t1 433 720 +
L3SC0000003	rubus_genome	CDS	422062	422250	100	+	0	ID=Rr013178.t1.mrna1.cds1;Name=Rr013178.t1;Parent=Rr013178.t1.mrna1;Target=Rr013178.t1 1 189 +
L3SC0000003	rubus_genome	CDS	422356	422538	100	+	0	ID=Rr013178.t1.mrna1.cds2;Name=Rr013178.t1;Parent=Rr013178.t1.mrna1;Target=Rr013178.t1 190 372 +
L3SC0000003	rubus_genome	CDS	422640	422699	100	+	0	ID=Rr013178.t1.mrna1.cds3;Name=Rr013178.t1;Parent=Rr013178.t1.mrna1;Target=Rr013178.t1 373 432 +
L3SC0000003	rubus_genome	CDS	423132	423419	100	+	0	ID=Rr013178.t1.mrna1.cds4;Name=Rr013178.t1;Parent=Rr013178.t1.mrna1;Target=Rr013178.t1 433 720 +
L3SC0000003	rubus_genome	gene	423610	424531	.	-	.	ID=Rr013181.t1.path1;Name=Rr013181.t1
L3SC0000003	rubus_genome	mRNA	423610	424531	.	-	.	ID=Rr013181.t1.mrna1;Name=Rr013181.t1;Parent=Rr013181.t1.path1;coverage=100.0;identity=100.0;matches=789;mismatches=0;indels=0;unknowns=0
L3SC0000003	rubus_genome	exon	424085	424531	100	-	.	ID=Rr013181.t1.mrna1.exon1;Name=Rr013181.t1;Parent=Rr013181.t1.mrna1;Target=Rr013181.t1 1 447 +
L3SC0000003	rubus_genome	exon	423610	423951	100	-	.	ID=Rr013181.t1.mrna1.exon2;Name=Rr013181.t1;Parent=Rr013181.t1.mrna1;Target=Rr013181.t1 448 789 +
L3SC0000003	rubus_genome	CDS	424085	424531	100	-	0	ID=Rr013181.t1.mrna1.cds1;Name=Rr013181.t1;Parent=Rr013181.t1.mrna1;Target=Rr013181.t1 1 447 +
L3SC0000003	rubus_genome	CDS	423610	423951	100	-	0	ID=Rr013181.t1.mrna1.cds2;Name=Rr013181.t1;Parent=Rr013181.t1.mrna1;Target=Rr013181.t1 448 789 +
L3SC0000003	rubus_genome	gene	425656	426426	.	-	.	ID=Rr013187.t1.path1;Name=Rr013187.t1
L3SC0000003	rubus_genome	mRNA	425656	426426	.	-	.	ID=Rr013187.t1.mrna1;Name=Rr013187.t1;Parent=Rr013187.t1.path1;coverage=100.0;identity=100.0;matches=675;mismatches=0;indels=0;unknowns=0
L3SC0000003	rubus_genome	exon	426118	426426	100	-	.	ID=Rr013187.t1.mrna1.exon1;Name=Rr013187.t1;Parent=Rr013187.t1.mrna1;Target=Rr013187.t1 1 309 +
L3SC0000003	rubus_genome	exon	425656	426021	100	-	.	ID=Rr013187.t1.mrna1.exon2;Name=Rr013187.t1;Parent=Rr013187.t1.mrna1;Target=Rr013187.t1 310 675 +
L3SC0000003	rubus_genome	CDS	426118	426426	100	-	0	ID=Rr013187.t1.mrna1.cds1;Name=Rr013187.t1;Parent=Rr013187.t1.mrna1;Target=Rr013187.t1 1 309 +
L3SC0000003	rubus_genome	CDS	425656	426021	100	-	0	ID=Rr013187.t1.mrna1.cds2;Name=Rr013187.t1;Parent=Rr013187.t1.mrna1;Target=Rr013187.t1 310 675 +
L3SC0000003	rubus_genome	gene	427132	428015	.	-	.	ID=Rr013189.t1.path1;Name=Rr013189.t1
L3SC0000003	rubus_genome	mRNA	427132	428015	.	-	.	ID=Rr013189.t1.mrna1;Name=Rr013189.t1;Parent=Rr013189.t1.path1;coverage=100.0;identity=100.0;matches=696;mismatches=0;indels=0;unknowns=0
L3SC0000003	rubus_genome	exon	427677	428015	100	-	.	ID=Rr013189.t1.mrna1.exon1;Name=Rr013189.t1;Parent=Rr013189.t1.mrna1;Target=Rr013189.t1 1 339 +
L3SC0000003	rubus_genome	exon	427132	427488	100	-	.	ID=Rr013189.t1.mrna1.exon2;Name=Rr013189.t1;Parent=Rr013189.t1.mrna1;Target=Rr013189.t1 340 696 +
L3SC0000003	rubus_genome	CDS	427677	428015	100	-	0	ID=Rr013189.t1.mrna1.cds1;Name=Rr013189.t1;Parent=Rr013189.t1.mrna1;Target=Rr013189.t1 1 339 +
L3SC0000003	rubus_genome	CDS	427132	427488	100	-	0	ID=Rr013189.t1.mrna1.cds2;Name=Rr013189.t1;Parent=Rr013189.t1.mrna1;Target=Rr013189.t1 340 696 +
L3SC0000003	rubus_genome	gene	428794	432409	.	+	.	ID=Rr013197.t1.path1;Name=Rr013197.t1
L3SC0000003	rubus_genome	mRNA	428794	432409	.	+	.	ID=Rr013197.t1.mrna1;Name=Rr013197.t1;Parent=Rr013197.t1.path1;coverage=100.0;identity=100.0;matches=1257;mismatches=0;indels=0;unknowns=0
L3SC0000003	rubus_genome	exon	428794	428898	100	+	.	ID=Rr013197.t1.mrna1.exon1;Name=Rr013197.t1;Parent=Rr013197.t1.mrna1;Target=Rr013197.t1 1 105 +
L3SC0000003	rubus_genome	exon	429603	429901	100	+	.	ID=Rr013197.t1.mrna1.exon2;Name=Rr013197.t1;Parent=Rr013197.t1.mrna1;Target=Rr013197.t1 106 404 +
L3SC0000003	rubus_genome	exon	429990	430098	100	+	.	ID=Rr013197.t1.mrna1.exon3;Name=Rr013197.t1;Parent=Rr013197.t1.mrna1;Target=Rr013197.t1 405 513 +
L3SC0000003	rubus_genome	exon	430281	430406	100	+	.	ID=Rr013197.t1.mrna1.exon4;Name=Rr013197.t1;Parent=Rr013197.t1.mrna1;Target=Rr013197.t1 514 639 +
L3SC0000003	rubus_genome	exon	431184	431419	100	+	.	ID=Rr013197.t1.mrna1.exon5;Name=Rr013197.t1;Parent=Rr013197.t1.mrna1;Target=Rr013197.t1 640 875 +
L3SC0000003	rubus_genome	exon	431511	431834	100	+	.	ID=Rr013197.t1.mrna1.exon6;Name=Rr013197.t1;Parent=Rr013197.t1.mrna1;Target=Rr013197.t1 876 1199 +
L3SC0000003	rubus_genome	exon	432352	432409	100	+	.	ID=Rr013197.t1.mrna1.exon7;Name=Rr013197.t1;Parent=Rr013197.t1.mrna1;Target=Rr013197.t1 1200 1257 +
L3SC0000003	rubus_genome	CDS	428794	428898	100	+	0	ID=Rr013197.t1.mrna1.cds1;Name=Rr013197.t1;Parent=Rr013197.t1.mrna1;Target=Rr013197.t1 1 105 +
L3SC0000003	rubus_genome	CDS	429603	429901	100	+	0	ID=Rr013197.t1.mrna1.cds2;Name=Rr013197.t1;Parent=Rr013197.t1.mrna1;Target=Rr013197.t1 106 404 +
L3SC0000003	rubus_genome	CDS	429990	430098	100	+	2	ID=Rr013197.t1.mrna1.cds3;Name=Rr013197.t1;Parent=Rr013197.t1.mrna1;Target=Rr013197.t1 405 513 +
L3SC0000003	rubus_genome	CDS	430281	430406	100	+	0	ID=Rr013197.t1.mrna1.cds4;Name=Rr013197.t1;Parent=Rr013197.t1.mrna1;Target=Rr013197.t1 514 639 +
L3SC0000003	rubus_genome	CDS	431184	431419	100	+	0	ID=Rr013197.t1.mrna1.cds5;Name=Rr013197.t1;Parent=Rr013197.t1.mrna1;Target=Rr013197.t1 640 875 +
L3SC0000003	rubus_genome	CDS	431511	431834	100	+	2	ID=Rr013197.t1.mrna1.cds6;Name=Rr013197.t1;Parent=Rr013197.t1.mrna1;Target=Rr013197.t1 876 1199 +
L3SC0000003	rubus_genome	CDS	432352	432409	100	+	2	ID=Rr013197.t1.mrna1.cds7;Name=Rr013197.t1;Parent=Rr013197.t1.mrna1;Target=Rr013197.t1 1200 1257 +
L3SC0000003	rubus_genome	gene	433346	435988	.	-	.	ID=Rr013204.t1.path1;Name=Rr013204.t1
L3SC0000003	rubus_genome	mRNA	433346	435988	.	-	.	ID=Rr013204.t1.mrna1;Name=Rr013204.t1;Parent=Rr013204.t1.path1;coverage=100.0;identity=100.0;matches=2643;mismatches=0;indels=0;unknowns=0
L3SC0000003	rubus_genome	exon	433346	435988	100	-	.	ID=Rr013204.t1.mrna1.exon1;Name=Rr013204.t1;Parent=Rr013204.t1.mrna1;Target=Rr013204.t1 2643 1 .
L3SC0000003	rubus_genome	CDS	433346	435988	100	-	0	ID=Rr013204.t1.mrna1.cds1;Name=Rr013204.t1;Parent=Rr013204.t1.mrna1;Target=Rr013204.t1 2643 1 .
L3SC0000003	rubus_genome	gene	436881	439328	.	-	.	ID=Rr013210.t1.path1;Name=Rr013210.t1
L3SC0000003	rubus_genome	mRNA	436881	439328	.	-	.	ID=Rr013210.t1.mrna1;Name=Rr013210.t1;Parent=Rr013210.t1.path1;coverage=100.0;identity=100.0;matches=1488;mismatches=0;indels=0;unknowns=0
L3SC0000003	rubus_genome	exon	439035	439328	100	-	.	ID=Rr013210.t1.mrna1.exon1;Name=Rr013210.t1;Parent=Rr013210.t1.mrna1;Target=Rr013210.t1 1 294 +
L3SC0000003	rubus_genome	exon	438136	438680	100	-	.	ID=Rr013210.t1.mrna1.exon2;Name=Rr013210.t1;Parent=Rr013210.t1.mrna1;Target=Rr013210.t1 295 839 +
L3SC0000003	rubus_genome	exon	437908	437994	100	-	.	ID=Rr013210.t1.mrna1.exon3;Name=Rr013210.t1;Parent=Rr013210.t1.mrna1;Target=Rr013210.t1 840 926 +
L3SC0000003	rubus_genome	exon	437725	437781	100	-	.	ID=Rr013210.t1.mrna1.exon4;Name=Rr013210.t1;Parent=Rr013210.t1.mrna1;Target=Rr013210.t1 927 983 +
L3SC0000003	rubus_genome	exon	437406	437644	100	-	.	ID=Rr013210.t1.mrna1.exon5;Name=Rr013210.t1;Parent=Rr013210.t1.mrna1;Target=Rr013210.t1 984 1222 +
L3SC0000003	rubus_genome	exon	437191	437309	100	-	.	ID=Rr013210.t1.mrna1.exon6;Name=Rr013210.t1;Parent=Rr013210.t1.mrna1;Target=Rr013210.t1 1223 1341 +
L3SC0000003	rubus_genome	exon	437016	437102	100	-	.	ID=Rr013210.t1.mrna1.exon7;Name=Rr013210.t1;Parent=Rr013210.t1.mrna1;Target=Rr013210.t1 1342 1428 +
L3SC0000003	rubus_genome	exon	436881	436940	100	-	.	ID=Rr013210.t1.mrna1.exon8;Name=Rr013210.t1;Parent=Rr013210.t1.mrna1;Target=Rr013210.t1 1429 1488 +
L3SC0000003	rubus_genome	CDS	439035	439328	100	-	0	ID=Rr013210.t1.mrna1.cds1;Name=Rr013210.t1;Parent=Rr013210.t1.mrna1;Target=Rr013210.t1 1 294 +
L3SC0000003	rubus_genome	CDS	438136	438680	100	-	0	ID=Rr013210.t1.mrna1.cds2;Name=Rr013210.t1;Parent=Rr013210.t1.mrna1;Target=Rr013210.t1 295 839 +
L3SC0000003	rubus_genome	CDS	437908	437994	100	-	2	ID=Rr013210.t1.mrna1.cds3;Name=Rr013210.t1;Parent=Rr013210.t1.mrna1;Target=Rr013210.t1 840 926 +
L3SC0000003	rubus_genome	CDS	437725	437781	100	-	2	ID=Rr013210.t1.mrna1.cds4;Name=Rr013210.t1;Parent=Rr013210.t1.mrna1;Target=Rr013210.t1 927 983 +
L3SC0000003	rubus_genome	CDS	437406	437644	100	-	2	ID=Rr013210.t1.mrna1.cds5;Name=Rr013210.t1;Parent=Rr013210.t1.mrna1;Target=Rr013210.t1 984 1222 +
L3SC0000003	rubus_genome	CDS	437191	437309	100	-	1	ID=Rr013210.t1.mrna1.cds6;Name=Rr013210.t1;Parent=Rr013210.t1.mrna1;Target=Rr013210.t1 1223 1341 +
L3SC0000003	rubus_genome	CDS	437016	437102	100	-	0	ID=Rr013210.t1.mrna1.cds7;Name=Rr013210.t1;Parent=Rr013210.t1.mrna1;Target=Rr013210.t1 1342 1428 +
L3SC0000003	rubus_genome	CDS	436881	436940	100	-	0	ID=Rr013210.t1.mrna1.cds8;Name=Rr013210.t1;Parent=Rr013210.t1.mrna1;Target=Rr013210.t1 1429 1488 +
L3SC0000003	rubus_genome	gene	446645	448143	.	+	.	ID=Rr013219.t1.path1;Name=Rr013219.t1
L3SC0000003	rubus_genome	mRNA	446645	448143	.	+	.	ID=Rr013219.t1.mrna1;Name=Rr013219.t1;Parent=Rr013219.t1.path1;coverage=100.0;identity=100.0;matches=1380;mismatches=0;indels=0;unknowns=0
L3SC0000003	rubus_genome	exon	446645	446840	100	+	.	ID=Rr013219.t1.mrna1.exon1;Name=Rr013219.t1;Parent=Rr013219.t1.mrna1;Target=Rr013219.t1 1 196 +
L3SC0000003	rubus_genome	exon	446960	448143	100	+	.	ID=Rr013219.t1.mrna1.exon2;Name=Rr013219.t1;Parent=Rr013219.t1.mrna1;Target=Rr013219.t1 197 1380 +
L3SC0000003	rubus_genome	CDS	446645	446840	100	+	0	ID=Rr013219.t1.mrna1.cds1;Name=Rr013219.t1;Parent=Rr013219.t1.mrna1;Target=Rr013219.t1 1 196 +
L3SC0000003	rubus_genome	CDS	446960	448143	100	+	1	ID=Rr013219.t1.mrna1.cds2;Name=Rr013219.t1;Parent=Rr013219.t1.mrna1;Target=Rr013219.t1 197 1380 +
L3SC0000003	rubus_genome	gene	450343	452786	.	+	.	ID=Rr013226.t1.path1;Name=Rr013226.t1
L3SC0000003	rubus_genome	mRNA	450343	452786	.	+	.	ID=Rr013226.t1.mrna1;Name=Rr013226.t1;Parent=Rr013226.t1.path1;coverage=100.0;identity=100.0;matches=1572;mismatches=0;indels=0;unknowns=0
L3SC0000003	rubus_genome	exon	450343	451479	100	+	.	ID=Rr013226.t1.mrna1.exon1;Name=Rr013226.t1;Parent=Rr013226.t1.mrna1;Target=Rr013226.t1 1 1137 +
L3SC0000003	rubus_genome	exon	452116	452320	100	+	.	ID=Rr013226.t1.mrna1.exon2;Name=Rr013226.t1;Parent=Rr013226.t1.mrna1;Target=Rr013226.t1 1138 1342 +
L3SC0000003	rubus_genome	exon	452557	452786	100	+	.	ID=Rr013226.t1.mrna1.exon3;Name=Rr013226.t1;Parent=Rr013226.t1.mrna1;Target=Rr013226.t1 1343 1572 +
L3SC0000003	rubus_genome	CDS	450343	451479	100	+	0	ID=Rr013226.t1.mrna1.cds1;Name=Rr013226.t1;Parent=Rr013226.t1.mrna1;Target=Rr013226.t1 1 1137 +
L3SC0000003	rubus_genome	CDS	452116	452320	100	+	0	ID=Rr013226.t1.mrna1.cds2;Name=Rr013226.t1;Parent=Rr013226.t1.mrna1;Target=Rr013226.t1 1138 1342 +
L3SC0000003	rubus_genome	CDS	452557	452786	100	+	1	ID=Rr013226.t1.mrna1.cds3;Name=Rr013226.t1;Parent=Rr013226.t1.mrna1;Target=Rr013226.t1 1343 1572 +
L3SC0000003	rubus_genome	gene	464447	464749	.	+	.	ID=Rr013237.t1.path1;Name=Rr013237.t1
L3SC0000003	rubus_genome	mRNA	464447	464749	.	+	.	ID=Rr013237.t1.mrna1;Name=Rr013237.t1;Parent=Rr013237.t1.path1;coverage=100.0;identity=100.0;matches=303;mismatches=0;indels=0;unknowns=0
L3SC0000003	rubus_genome	exon	464447	464749	100	+	.	ID=Rr013237.t1.mrna1.exon1;Name=Rr013237.t1;Parent=Rr013237.t1.mrna1;Target=Rr013237.t1 303 1 .
L3SC0000003	rubus_genome	CDS	464447	464749	100	+	0	ID=Rr013237.t1.mrna1.cds1;Name=Rr013237.t1;Parent=Rr013237.t1.mrna1;Target=Rr013237.t1 303 1 .
L3SC0000003	rubus_genome	gene	466067	469734	.	-	.	ID=Rr013242.t1.path1;Name=Rr013242.t1
L3SC0000003	rubus_genome	mRNA	466067	469734	.	-	.	ID=Rr013242.t1.mrna1;Name=Rr013242.t1;Parent=Rr013242.t1.path1;coverage=100.0;identity=100.0;matches=1029;mismatches=0;indels=0;unknowns=0
L3SC0000003	rubus_genome	exon	469448	469734	100	-	.	ID=Rr013242.t1.mrna1.exon1;Name=Rr013242.t1;Parent=Rr013242.t1.mrna1;Target=Rr013242.t1 1 287 +
L3SC0000003	rubus_genome	exon	469240	469348	100	-	.	ID=Rr013242.t1.mrna1.exon2;Name=Rr013242.t1;Parent=Rr013242.t1.mrna1;Target=Rr013242.t1 288 396 +
L3SC0000003	rubus_genome	exon	468844	468880	100	-	.	ID=Rr013242.t1.mrna1.exon3;Name=Rr013242.t1;Parent=Rr013242.t1.mrna1;Target=Rr013242.t1 397 433 +
L3SC0000003	rubus_genome	exon	468684	468728	100	-	.	ID=Rr013242.t1.mrna1.exon4;Name=Rr013242.t1;Parent=Rr013242.t1.mrna1;Target=Rr013242.t1 434 478 +
L3SC0000003	rubus_genome	exon	468387	468439	100	-	.	ID=Rr013242.t1.mrna1.exon5;Name=Rr013242.t1;Parent=Rr013242.t1.mrna1;Target=Rr013242.t1 479 531 +
L3SC0000003	rubus_genome	exon	467500	467661	100	-	.	ID=Rr013242.t1.mrna1.exon6;Name=Rr013242.t1;Parent=Rr013242.t1.mrna1;Target=Rr013242.t1 532 693 +
L3SC0000003	rubus_genome	exon	467053	467136	100	-	.	ID=Rr013242.t1.mrna1.exon7;Name=Rr013242.t1;Parent=Rr013242.t1.mrna1;Target=Rr013242.t1 694 777 +
L3SC0000003	rubus_genome	exon	466688	466777	100	-	.	ID=Rr013242.t1.mrna1.exon8;Name=Rr013242.t1;Parent=Rr013242.t1.mrna1;Target=Rr013242.t1 778 867 +
L3SC0000003	rubus_genome	exon	466513	466560	100	-	.	ID=Rr013242.t1.mrna1.exon9;Name=Rr013242.t1;Parent=Rr013242.t1.mrna1;Target=Rr013242.t1 868 915 +
L3SC0000003	rubus_genome	exon	466067	466180	100	-	.	ID=Rr013242.t1.mrna1.exon10;Name=Rr013242.t1;Parent=Rr013242.t1.mrna1;Target=Rr013242.t1 916 1029 +
L3SC0000003	rubus_genome	CDS	469448	469734	100	-	0	ID=Rr013242.t1.mrna1.cds1;Name=Rr013242.t1;Parent=Rr013242.t1.mrna1;Target=Rr013242.t1 1 287 +
L3SC0000003	rubus_genome	CDS	469240	469348	100	-	2	ID=Rr013242.t1.mrna1.cds2;Name=Rr013242.t1;Parent=Rr013242.t1.mrna1;Target=Rr013242.t1 288 396 +
L3SC0000003	rubus_genome	CDS	468844	468880	100	-	0	ID=Rr013242.t1.mrna1.cds3;Name=Rr013242.t1;Parent=Rr013242.t1.mrna1;Target=Rr013242.t1 397 433 +
L3SC0000003	rubus_genome	CDS	468684	468728	100	-	1	ID=Rr013242.t1.mrna1.cds4;Name=Rr013242.t1;Parent=Rr013242.t1.mrna1;Target=Rr013242.t1 434 478 +
L3SC0000003	rubus_genome	CDS	468387	468439	100	-	1	ID=Rr013242.t1.mrna1.cds5;Name=Rr013242.t1;Parent=Rr013242.t1.mrna1;Target=Rr013242.t1 479 531 +
L3SC0000003	rubus_genome	CDS	467500	467661	100	-	0	ID=Rr013242.t1.mrna1.cds6;Name=Rr013242.t1;Parent=Rr013242.t1.mrna1;Target=Rr013242.t1 532 693 +
L3SC0000003	rubus_genome	CDS	467053	467136	100	-	0	ID=Rr013242.t1.mrna1.cds7;Name=Rr013242.t1;Parent=Rr013242.t1.mrna1;Target=Rr013242.t1 694 777 +
L3SC0000003	rubus_genome	CDS	466688	466777	100	-	0	ID=Rr013242.t1.mrna1.cds8;Name=Rr013242.t1;Parent=Rr013242.t1.mrna1;Target=Rr013242.t1 778 867 +
L3SC0000003	rubus_genome	CDS	466513	466560	100	-	0	ID=Rr013242.t1.mrna1.cds9;Name=Rr013242.t1;Parent=Rr013242.t1.mrna1;Target=Rr013242.t1 868 915 +
L3SC0000003	rubus_genome	CDS	466067	466180	100	-	0	ID=Rr013242.t1.mrna1.cds10;Name=Rr013242.t1;Parent=Rr013242.t1.mrna1;Target=Rr013242.t1 916 1029 +
L3SC0000003	rubus_genome	gene	470191	474221	.	+	.	ID=Rr013244.t1.path1;Name=Rr013244.t1
L3SC0000003	rubus_genome	mRNA	470191	474221	.	+	.	ID=Rr013244.t1.mrna1;Name=Rr013244.t1;Parent=Rr013244.t1.path1;coverage=100.0;identity=100.0;matches=1161;mismatches=0;indels=0;unknowns=0
L3SC0000003	rubus_genome	exon	470191	470493	100	+	.	ID=Rr013244.t1.mrna1.exon1;Name=Rr013244.t1;Parent=Rr013244.t1.mrna1;Target=Rr013244.t1 1 303 +
L3SC0000003	rubus_genome	exon	470975	471022	100	+	.	ID=Rr013244.t1.mrna1.exon2;Name=Rr013244.t1;Parent=Rr013244.t1.mrna1;Target=Rr013244.t1 304 351 +
L3SC0000003	rubus_genome	exon	471354	471530	100	+	.	ID=Rr013244.t1.mrna1.exon3;Name=Rr013244.t1;Parent=Rr013244.t1.mrna1;Target=Rr013244.t1 352 528 +
L3SC0000003	rubus_genome	exon	471636	471786	100	+	.	ID=Rr013244.t1.mrna1.exon4;Name=Rr013244.t1;Parent=Rr013244.t1.mrna1;Target=Rr013244.t1 529 679 +
L3SC0000003	rubus_genome	exon	471893	471979	100	+	.	ID=Rr013244.t1.mrna1.exon5;Name=Rr013244.t1;Parent=Rr013244.t1.mrna1;Target=Rr013244.t1 680 766 +
L3SC0000003	rubus_genome	exon	472117	472241	100	+	.	ID=Rr013244.t1.mrna1.exon6;Name=Rr013244.t1;Parent=Rr013244.t1.mrna1;Target=Rr013244.t1 767 891 +
L3SC0000003	rubus_genome	exon	473226	473344	100	+	.	ID=Rr013244.t1.mrna1.exon7;Name=Rr013244.t1;Parent=Rr013244.t1.mrna1;Target=Rr013244.t1 892 1010 +
L3SC0000003	rubus_genome	exon	473762	473873	100	+	.	ID=Rr013244.t1.mrna1.exon8;Name=Rr013244.t1;Parent=Rr013244.t1.mrna1;Target=Rr013244.t1 1011 1122 +
L3SC0000003	rubus_genome	exon	474183	474221	100	+	.	ID=Rr013244.t1.mrna1.exon9;Name=Rr013244.t1;Parent=Rr013244.t1.mrna1;Target=Rr013244.t1 1123 1161 +
L3SC0000003	rubus_genome	CDS	470191	470493	100	+	0	ID=Rr013244.t1.mrna1.cds1;Name=Rr013244.t1;Parent=Rr013244.t1.mrna1;Target=Rr013244.t1 1 303 +
L3SC0000003	rubus_genome	CDS	470975	471022	100	+	0	ID=Rr013244.t1.mrna1.cds2;Name=Rr013244.t1;Parent=Rr013244.t1.mrna1;Target=Rr013244.t1 304 351 +
L3SC0000003	rubus_genome	CDS	471354	471530	100	+	0	ID=Rr013244.t1.mrna1.cds3;Name=Rr013244.t1;Parent=Rr013244.t1.mrna1;Target=Rr013244.t1 352 528 +
L3SC0000003	rubus_genome	CDS	471636	471786	100	+	0	ID=Rr013244.t1.mrna1.cds4;Name=Rr013244.t1;Parent=Rr013244.t1.mrna1;Target=Rr013244.t1 529 679 +
L3SC0000003	rubus_genome	CDS	471893	471979	100	+	1	ID=Rr013244.t1.mrna1.cds5;Name=Rr013244.t1;Parent=Rr013244.t1.mrna1;Target=Rr013244.t1 680 766 +
L3SC0000003	rubus_genome	CDS	472117	472241	100	+	1	ID=Rr013244.t1.mrna1.cds6;Name=Rr013244.t1;Parent=Rr013244.t1.mrna1;Target=Rr013244.t1 767 891 +
L3SC0000003	rubus_genome	CDS	473226	473344	100	+	0	ID=Rr013244.t1.mrna1.cds7;Name=Rr013244.t1;Parent=Rr013244.t1.mrna1;Target=Rr013244.t1 892 1010 +
L3SC0000003	rubus_genome	CDS	473762	473873	100	+	2	ID=Rr013244.t1.mrna1.cds8;Name=Rr013244.t1;Parent=Rr013244.t1.mrna1;Target=Rr013244.t1 1011 1122 +
L3SC0000003	rubus_genome	CDS	474183	474221	100	+	0	ID=Rr013244.t1.mrna1.cds9;Name=Rr013244.t1;Parent=Rr013244.t1.mrna1;Target=Rr013244.t1 1123 1161 +
L3SC0000003	rubus_genome	gene	475586	476854	.	+	.	ID=Rr013246.t1.path1;Name=Rr013246.t1
L3SC0000003	rubus_genome	mRNA	475586	476854	.	+	.	ID=Rr013246.t1.mrna1;Name=Rr013246.t1;Parent=Rr013246.t1.path1;coverage=100.0;identity=100.0;matches=726;mismatches=0;indels=0;unknowns=0
L3SC0000003	rubus_genome	exon	475586	475747	100	+	.	ID=Rr013246.t1.mrna1.exon1;Name=Rr013246.t1;Parent=Rr013246.t1.mrna1;Target=Rr013246.t1 1 162 +
L3SC0000003	rubus_genome	exon	476291	476854	100	+	.	ID=Rr013246.t1.mrna1.exon2;Name=Rr013246.t1;Parent=Rr013246.t1.mrna1;Target=Rr013246.t1 163 726 +
L3SC0000003	rubus_genome	CDS	475586	475747	100	+	0	ID=Rr013246.t1.mrna1.cds1;Name=Rr013246.t1;Parent=Rr013246.t1.mrna1;Target=Rr013246.t1 1 162 +
L3SC0000003	rubus_genome	CDS	476291	476854	100	+	0	ID=Rr013246.t1.mrna1.cds2;Name=Rr013246.t1;Parent=Rr013246.t1.mrna1;Target=Rr013246.t1 163 726 +
L3SC0000003	rubus_genome	gene	477740	479212	.	+	.	ID=Rr013248.t1.path1;Name=Rr013248.t1
L3SC0000003	rubus_genome	mRNA	477740	479212	.	+	.	ID=Rr013248.t1.mrna1;Name=Rr013248.t1;Parent=Rr013248.t1.path1;coverage=100.0;identity=100.0;matches=801;mismatches=0;indels=0;unknowns=0
L3SC0000003	rubus_genome	exon	477740	477907	100	+	.	ID=Rr013248.t1.mrna1.exon1;Name=Rr013248.t1;Parent=Rr013248.t1.mrna1;Target=Rr013248.t1 1 168 +
L3SC0000003	rubus_genome	exon	478280	478842	100	+	.	ID=Rr013248.t1.mrna1.exon2;Name=Rr013248.t1;Parent=Rr013248.t1.mrna1;Target=Rr013248.t1 169 731 +
L3SC0000003	rubus_genome	exon	479143	479212	100	+	.	ID=Rr013248.t1.mrna1.exon3;Name=Rr013248.t1;Parent=Rr013248.t1.mrna1;Target=Rr013248.t1 732 801 +
L3SC0000003	rubus_genome	CDS	477740	477907	100	+	0	ID=Rr013248.t1.mrna1.cds1;Name=Rr013248.t1;Parent=Rr013248.t1.mrna1;Target=Rr013248.t1 1 168 +
L3SC0000003	rubus_genome	CDS	478280	478842	100	+	0	ID=Rr013248.t1.mrna1.cds2;Name=Rr013248.t1;Parent=Rr013248.t1.mrna1;Target=Rr013248.t1 169 731 +
L3SC0000003	rubus_genome	CDS	479143	479212	100	+	2	ID=Rr013248.t1.mrna1.cds3;Name=Rr013248.t1;Parent=Rr013248.t1.mrna1;Target=Rr013248.t1 732 801 +
L3SC0000003	rubus_genome	gene	489251	492588	.	-	.	ID=Rr013252.t1.path1;Name=Rr013252.t1
L3SC0000003	rubus_genome	mRNA	489251	492588	.	-	.	ID=Rr013252.t1.mrna1;Name=Rr013252.t1;Parent=Rr013252.t1.path1;coverage=100.0;identity=100.0;matches=798;mismatches=0;indels=0;unknowns=0
L3SC0000003	rubus_genome	exon	492550	492588	100	-	.	ID=Rr013252.t1.mrna1.exon1;Name=Rr013252.t1;Parent=Rr013252.t1.mrna1;Target=Rr013252.t1 1 39 +
L3SC0000003	rubus_genome	exon	492401	492435	100	-	.	ID=Rr013252.t1.mrna1.exon2;Name=Rr013252.t1;Parent=Rr013252.t1.mrna1;Target=Rr013252.t1 40 74 +
L3SC0000003	rubus_genome	exon	492282	492297	100	-	.	ID=Rr013252.t1.mrna1.exon3;Name=Rr013252.t1;Parent=Rr013252.t1.mrna1;Target=Rr013252.t1 75 90 +
L3SC0000003	rubus_genome	exon	492128	492202	100	-	.	ID=Rr013252.t1.mrna1.exon4;Name=Rr013252.t1;Parent=Rr013252.t1.mrna1;Target=Rr013252.t1 91 165 +
L3SC0000003	rubus_genome	exon	491149	491215	100	-	.	ID=Rr013252.t1.mrna1.exon5;Name=Rr013252.t1;Parent=Rr013252.t1.mrna1;Target=Rr013252.t1 166 232 +
L3SC0000003	rubus_genome	exon	490966	491006	100	-	.	ID=Rr013252.t1.mrna1.exon6;Name=Rr013252.t1;Parent=Rr013252.t1.mrna1;Target=Rr013252.t1 233 273 +
L3SC0000003	rubus_genome	exon	489732	489867	100	-	.	ID=Rr013252.t1.mrna1.exon7;Name=Rr013252.t1;Parent=Rr013252.t1.mrna1;Target=Rr013252.t1 274 409 +
L3SC0000003	rubus_genome	exon	489251	489639	100	-	.	ID=Rr013252.t1.mrna1.exon8;Name=Rr013252.t1;Parent=Rr013252.t1.mrna1;Target=Rr013252.t1 410 798 +
L3SC0000003	rubus_genome	CDS	492550	492588	100	-	0	ID=Rr013252.t1.mrna1.cds1;Name=Rr013252.t1;Parent=Rr013252.t1.mrna1;Target=Rr013252.t1 1 39 +
L3SC0000003	rubus_genome	CDS	492401	492435	100	-	0	ID=Rr013252.t1.mrna1.cds2;Name=Rr013252.t1;Parent=Rr013252.t1.mrna1;Target=Rr013252.t1 40 74 +
L3SC0000003	rubus_genome	CDS	492282	492297	100	-	2	ID=Rr013252.t1.mrna1.cds3;Name=Rr013252.t1;Parent=Rr013252.t1.mrna1;Target=Rr013252.t1 75 90 +
L3SC0000003	rubus_genome	CDS	492128	492202	100	-	0	ID=Rr013252.t1.mrna1.cds4;Name=Rr013252.t1;Parent=Rr013252.t1.mrna1;Target=Rr013252.t1 91 165 +
L3SC0000003	rubus_genome	CDS	491149	491215	100	-	0	ID=Rr013252.t1.mrna1.cds5;Name=Rr013252.t1;Parent=Rr013252.t1.mrna1;Target=Rr013252.t1 166 232 +
L3SC0000003	rubus_genome	CDS	490966	491006	100	-	1	ID=Rr013252.t1.mrna1.cds6;Name=Rr013252.t1;Parent=Rr013252.t1.mrna1;Target=Rr013252.t1 233 273 +
L3SC0000003	rubus_genome	CDS	489732	489867	100	-	0	ID=Rr013252.t1.mrna1.cds7;Name=Rr013252.t1;Parent=Rr013252.t1.mrna1;Target=Rr013252.t1 274 409 +
L3SC0000003	rubus_genome	CDS	489251	489639	100	-	1	ID=Rr013252.t1.mrna1.cds8;Name=Rr013252.t1;Parent=Rr013252.t1.mrna1;Target=Rr013252.t1 410 798 +
L3SC0000003	rubus_genome	gene	505178	506285	.	-	.	ID=Rr013254.t1.path1;Name=Rr013254.t1
L3SC0000003	rubus_genome	mRNA	505178	506285	.	-	.	ID=Rr013254.t1.mrna1;Name=Rr013254.t1;Parent=Rr013254.t1.path1;coverage=100.0;identity=100.0;matches=537;mismatches=0;indels=0;unknowns=0
L3SC0000003	rubus_genome	exon	506147	506285	100	-	.	ID=Rr013254.t1.mrna1.exon1;Name=Rr013254.t1;Parent=Rr013254.t1.mrna1;Target=Rr013254.t1 1 139 +
L3SC0000003	rubus_genome	exon	505890	506046	100	-	.	ID=Rr013254.t1.mrna1.exon2;Name=Rr013254.t1;Parent=Rr013254.t1.mrna1;Target=Rr013254.t1 140 296 +
L3SC0000003	rubus_genome	exon	505178	505418	100	-	.	ID=Rr013254.t1.mrna1.exon3;Name=Rr013254.t1;Parent=Rr013254.t1.mrna1;Target=Rr013254.t1 297 537 +
L3SC0000003	rubus_genome	CDS	506147	506285	100	-	0	ID=Rr013254.t1.mrna1.cds1;Name=Rr013254.t1;Parent=Rr013254.t1.mrna1;Target=Rr013254.t1 1 139 +
L3SC0000003	rubus_genome	CDS	505890	506046	100	-	1	ID=Rr013254.t1.mrna1.cds2;Name=Rr013254.t1;Parent=Rr013254.t1.mrna1;Target=Rr013254.t1 140 296 +
L3SC0000003	rubus_genome	CDS	505178	505418	100	-	2	ID=Rr013254.t1.mrna1.cds3;Name=Rr013254.t1;Parent=Rr013254.t1.mrna1;Target=Rr013254.t1 297 537 +
L3SC0000003	rubus_genome	gene	506653	506982	.	-	.	ID=Rr013259.t1.path1;Name=Rr013259.t1
L3SC0000003	rubus_genome	mRNA	506653	506982	.	-	.	ID=Rr013259.t1.mrna1;Name=Rr013259.t1;Parent=Rr013259.t1.path1;coverage=100.0;identity=100.0;matches=330;mismatches=0;indels=0;unknowns=0
L3SC0000003	rubus_genome	exon	506653	506982	100	-	.	ID=Rr013259.t1.mrna1.exon1;Name=Rr013259.t1;Parent=Rr013259.t1.mrna1;Target=Rr013259.t1 330 1 .
L3SC0000003	rubus_genome	CDS	506653	506982	100	-	0	ID=Rr013259.t1.mrna1.cds1;Name=Rr013259.t1;Parent=Rr013259.t1.mrna1;Target=Rr013259.t1 330 1 .
L3SC0000003	rubus_genome	gene	508252	508554	.	-	.	ID=Rr013264.t1.path1;Name=Rr013264.t1
L3SC0000003	rubus_genome	mRNA	508252	508554	.	-	.	ID=Rr013264.t1.mrna1;Name=Rr013264.t1;Parent=Rr013264.t1.path1;coverage=100.0;identity=100.0;matches=303;mismatches=0;indels=0;unknowns=0
L3SC0000003	rubus_genome	exon	508252	508554	100	-	.	ID=Rr013264.t1.mrna1.exon1;Name=Rr013264.t1;Parent=Rr013264.t1.mrna1;Target=Rr013264.t1 303 1 .
L3SC0000003	rubus_genome	CDS	508252	508554	100	-	0	ID=Rr013264.t1.mrna1.cds1;Name=Rr013264.t1;Parent=Rr013264.t1.mrna1;Target=Rr013264.t1 303 1 .
L3SC0000003	rubus_genome	gene	509006	510449	.	-	.	ID=Rr013267.t1.path1;Name=Rr013267.t1
L3SC0000003	rubus_genome	mRNA	509006	510449	.	-	.	ID=Rr013267.t1.mrna1;Name=Rr013267.t1;Parent=Rr013267.t1.path1;coverage=100.0;identity=100.0;matches=882;mismatches=0;indels=0;unknowns=0
L3SC0000003	rubus_genome	exon	510234	510449	100	-	.	ID=Rr013267.t1.mrna1.exon1;Name=Rr013267.t1;Parent=Rr013267.t1.mrna1;Target=Rr013267.t1 1 216 +
L3SC0000003	rubus_genome	exon	510055	510142	100	-	.	ID=Rr013267.t1.mrna1.exon2;Name=Rr013267.t1;Parent=Rr013267.t1.mrna1;Target=Rr013267.t1 217 304 +
L3SC0000003	rubus_genome	exon	509854	509963	100	-	.	ID=Rr013267.t1.mrna1.exon3;Name=Rr013267.t1;Parent=Rr013267.t1.mrna1;Target=Rr013267.t1 305 414 +
L3SC0000003	rubus_genome	exon	509670	509763	100	-	.	ID=Rr013267.t1.mrna1.exon4;Name=Rr013267.t1;Parent=Rr013267.t1.mrna1;Target=Rr013267.t1 415 508 +
L3SC0000003	rubus_genome	exon	509384	509572	100	-	.	ID=Rr013267.t1.mrna1.exon5;Name=Rr013267.t1;Parent=Rr013267.t1.mrna1;Target=Rr013267.t1 509 697 +
L3SC0000003	rubus_genome	exon	509239	509298	100	-	.	ID=Rr013267.t1.mrna1.exon6;Name=Rr013267.t1;Parent=Rr013267.t1.mrna1;Target=Rr013267.t1 698 757 +
L3SC0000003	rubus_genome	exon	509006	509130	100	-	.	ID=Rr013267.t1.mrna1.exon7;Name=Rr013267.t1;Parent=Rr013267.t1.mrna1;Target=Rr013267.t1 758 882 +
L3SC0000003	rubus_genome	CDS	510234	510449	100	-	0	ID=Rr013267.t1.mrna1.cds1;Name=Rr013267.t1;Parent=Rr013267.t1.mrna1;Target=Rr013267.t1 1 216 +
L3SC0000003	rubus_genome	CDS	510055	510142	100	-	0	ID=Rr013267.t1.mrna1.cds2;Name=Rr013267.t1;Parent=Rr013267.t1.mrna1;Target=Rr013267.t1 217 304 +
L3SC0000003	rubus_genome	CDS	509854	509963	100	-	1	ID=Rr013267.t1.mrna1.cds3;Name=Rr013267.t1;Parent=Rr013267.t1.mrna1;Target=Rr013267.t1 305 414 +
L3SC0000003	rubus_genome	CDS	509670	509763	100	-	0	ID=Rr013267.t1.mrna1.cds4;Name=Rr013267.t1;Parent=Rr013267.t1.mrna1;Target=Rr013267.t1 415 508 +
L3SC0000003	rubus_genome	CDS	509384	509572	100	-	1	ID=Rr013267.t1.mrna1.cds5;Name=Rr013267.t1;Parent=Rr013267.t1.mrna1;Target=Rr013267.t1 509 697 +
L3SC0000003	rubus_genome	CDS	509239	509298	100	-	1	ID=Rr013267.t1.mrna1.cds6;Name=Rr013267.t1;Parent=Rr013267.t1.mrna1;Target=Rr013267.t1 698 757 +
L3SC0000003	rubus_genome	CDS	509006	509130	100	-	1	ID=Rr013267.t1.mrna1.cds7;Name=Rr013267.t1;Parent=Rr013267.t1.mrna1;Target=Rr013267.t1 758 882 +
L3SC0000003	rubus_genome	gene	513578	515940	.	+	.	ID=Rr013276.t1.path1;Name=Rr013276.t1
L3SC0000003	rubus_genome	mRNA	513578	515940	.	+	.	ID=Rr013276.t1.mrna1;Name=Rr013276.t1;Parent=Rr013276.t1.path1;coverage=100.0;identity=100.0;matches=2097;mismatches=0;indels=0;unknowns=0
L3SC0000003	rubus_genome	exon	513578	514695	100	+	.	ID=Rr013276.t1.mrna1.exon1;Name=Rr013276.t1;Parent=Rr013276.t1.mrna1;Target=Rr013276.t1 1 1118 +
L3SC0000003	rubus_genome	exon	514962	515940	100	+	.	ID=Rr013276.t1.mrna1.exon2;Name=Rr013276.t1;Parent=Rr013276.t1.mrna1;Target=Rr013276.t1 1119 2097 +
L3SC0000003	rubus_genome	CDS	513578	514695	100	+	0	ID=Rr013276.t1.mrna1.cds1;Name=Rr013276.t1;Parent=Rr013276.t1.mrna1;Target=Rr013276.t1 1 1118 +
L3SC0000003	rubus_genome	CDS	514962	515940	100	+	2	ID=Rr013276.t1.mrna1.cds2;Name=Rr013276.t1;Parent=Rr013276.t1.mrna1;Target=Rr013276.t1 1119 2097 +
L3SC0000003	rubus_genome	gene	517284	519836	.	+	.	ID=Rr013282.t1.path1;Name=Rr013282.t1
L3SC0000003	rubus_genome	mRNA	517284	519836	.	+	.	ID=Rr013282.t1.mrna1;Name=Rr013282.t1;Parent=Rr013282.t1.path1;coverage=100.0;identity=100.0;matches=1314;mismatches=0;indels=0;unknowns=0
L3SC0000003	rubus_genome	exon	517284	518227	100	+	.	ID=Rr013282.t1.mrna1.exon1;Name=Rr013282.t1;Parent=Rr013282.t1.mrna1;Target=Rr013282.t1 1 944 +
L3SC0000003	rubus_genome	exon	518613	518721	100	+	.	ID=Rr013282.t1.mrna1.exon2;Name=Rr013282.t1;Parent=Rr013282.t1.mrna1;Target=Rr013282.t1 945 1053 +
L3SC0000003	rubus_genome	exon	518975	519110	100	+	.	ID=Rr013282.t1.mrna1.exon3;Name=Rr013282.t1;Parent=Rr013282.t1.mrna1;Target=Rr013282.t1 1054 1189 +
L3SC0000003	rubus_genome	exon	519712	519836	100	+	.	ID=Rr013282.t1.mrna1.exon4;Name=Rr013282.t1;Parent=Rr013282.t1.mrna1;Target=Rr013282.t1 1190 1314 +
L3SC0000003	rubus_genome	CDS	517284	518227	100	+	0	ID=Rr013282.t1.mrna1.cds1;Name=Rr013282.t1;Parent=Rr013282.t1.mrna1;Target=Rr013282.t1 1 944 +
L3SC0000003	rubus_genome	CDS	518613	518721	100	+	2	ID=Rr013282.t1.mrna1.cds2;Name=Rr013282.t1;Parent=Rr013282.t1.mrna1;Target=Rr013282.t1 945 1053 +
L3SC0000003	rubus_genome	CDS	518975	519110	100	+	0	ID=Rr013282.t1.mrna1.cds3;Name=Rr013282.t1;Parent=Rr013282.t1.mrna1;Target=Rr013282.t1 1054 1189 +
L3SC0000003	rubus_genome	CDS	519712	519836	100	+	1	ID=Rr013282.t1.mrna1.cds4;Name=Rr013282.t1;Parent=Rr013282.t1.mrna1;Target=Rr013282.t1 1190 1314 +
L3SC0000003	rubus_genome	gene	524649	527063	.	-	.	ID=Rr013297.t1.path1;Name=Rr013297.t1
L3SC0000003	rubus_genome	mRNA	524649	527063	.	-	.	ID=Rr013297.t1.mrna1;Name=Rr013297.t1;Parent=Rr013297.t1.path1;coverage=100.0;identity=100.0;matches=1146;mismatches=0;indels=0;unknowns=0
L3SC0000003	rubus_genome	exon	526458	527063	100	-	.	ID=Rr013297.t1.mrna1.exon1;Name=Rr013297.t1;Parent=Rr013297.t1.mrna1;Target=Rr013297.t1 1 606 +
L3SC0000003	rubus_genome	exon	525536	525688	100	-	.	ID=Rr013297.t1.mrna1.exon2;Name=Rr013297.t1;Parent=Rr013297.t1.mrna1;Target=Rr013297.t1 607 759 +
L3SC0000003	rubus_genome	exon	525150	525245	100	-	.	ID=Rr013297.t1.mrna1.exon3;Name=Rr013297.t1;Parent=Rr013297.t1.mrna1;Target=Rr013297.t1 760 855 +
L3SC0000003	rubus_genome	exon	524879	525034	100	-	.	ID=Rr013297.t1.mrna1.exon4;Name=Rr013297.t1;Parent=Rr013297.t1.mrna1;Target=Rr013297.t1 856 1011 +
L3SC0000003	rubus_genome	exon	524649	524783	100	-	.	ID=Rr013297.t1.mrna1.exon5;Name=Rr013297.t1;Parent=Rr013297.t1.mrna1;Target=Rr013297.t1 1012 1146 +
L3SC0000003	rubus_genome	CDS	526458	527063	100	-	0	ID=Rr013297.t1.mrna1.cds1;Name=Rr013297.t1;Parent=Rr013297.t1.mrna1;Target=Rr013297.t1 1 606 +
L3SC0000003	rubus_genome	CDS	525536	525688	100	-	0	ID=Rr013297.t1.mrna1.cds2;Name=Rr013297.t1;Parent=Rr013297.t1.mrna1;Target=Rr013297.t1 607 759 +
L3SC0000003	rubus_genome	CDS	525150	525245	100	-	0	ID=Rr013297.t1.mrna1.cds3;Name=Rr013297.t1;Parent=Rr013297.t1.mrna1;Target=Rr013297.t1 760 855 +
L3SC0000003	rubus_genome	CDS	524879	525034	100	-	0	ID=Rr013297.t1.mrna1.cds4;Name=Rr013297.t1;Parent=Rr013297.t1.mrna1;Target=Rr013297.t1 856 1011 +
L3SC0000003	rubus_genome	CDS	524649	524783	100	-	0	ID=Rr013297.t1.mrna1.cds5;Name=Rr013297.t1;Parent=Rr013297.t1.mrna1;Target=Rr013297.t1 1012 1146 +
L3SC0000003	rubus_genome	gene	535773	536874	.	-	.	ID=Rr013309.t1.path1;Name=Rr013309.t1
L3SC0000003	rubus_genome	mRNA	535773	536874	.	-	.	ID=Rr013309.t1.mrna1;Name=Rr013309.t1;Parent=Rr013309.t1.path1;coverage=100.0;identity=100.0;matches=675;mismatches=0;indels=0;unknowns=0
L3SC0000003	rubus_genome	exon	536763	536874	100	-	.	ID=Rr013309.t1.mrna1.exon1;Name=Rr013309.t1;Parent=Rr013309.t1.mrna1;Target=Rr013309.t1 1 112 +
L3SC0000003	rubus_genome	exon	536480	536660	100	-	.	ID=Rr013309.t1.mrna1.exon2;Name=Rr013309.t1;Parent=Rr013309.t1.mrna1;Target=Rr013309.t1 113 293 +
L3SC0000003	rubus_genome	exon	536240	536381	100	-	.	ID=Rr013309.t1.mrna1.exon3;Name=Rr013309.t1;Parent=Rr013309.t1.mrna1;Target=Rr013309.t1 294 435 +
L3SC0000003	rubus_genome	exon	536069	536138	100	-	.	ID=Rr013309.t1.mrna1.exon4;Name=Rr013309.t1;Parent=Rr013309.t1.mrna1;Target=Rr013309.t1 436 505 +
L3SC0000003	rubus_genome	exon	535773	535942	100	-	.	ID=Rr013309.t1.mrna1.exon5;Name=Rr013309.t1;Parent=Rr013309.t1.mrna1;Target=Rr013309.t1 506 675 +
L3SC0000003	rubus_genome	CDS	536763	536874	100	-	0	ID=Rr013309.t1.mrna1.cds1;Name=Rr013309.t1;Parent=Rr013309.t1.mrna1;Target=Rr013309.t1 1 112 +
L3SC0000003	rubus_genome	CDS	536480	536660	100	-	1	ID=Rr013309.t1.mrna1.cds2;Name=Rr013309.t1;Parent=Rr013309.t1.mrna1;Target=Rr013309.t1 113 293 +
L3SC0000003	rubus_genome	CDS	536240	536381	100	-	2	ID=Rr013309.t1.mrna1.cds3;Name=Rr013309.t1;Parent=Rr013309.t1.mrna1;Target=Rr013309.t1 294 435 +
L3SC0000003	rubus_genome	CDS	536069	536138	100	-	0	ID=Rr013309.t1.mrna1.cds4;Name=Rr013309.t1;Parent=Rr013309.t1.mrna1;Target=Rr013309.t1 436 505 +
L3SC0000003	rubus_genome	CDS	535773	535942	100	-	1	ID=Rr013309.t1.mrna1.cds5;Name=Rr013309.t1;Parent=Rr013309.t1.mrna1;Target=Rr013309.t1 506 675 +
L3SC0000003	rubus_genome	gene	538256	541387	.	+	.	ID=Rr013315.t1.path1;Name=Rr013315.t1
L3SC0000003	rubus_genome	mRNA	538256	541387	.	+	.	ID=Rr013315.t1.mrna1;Name=Rr013315.t1;Parent=Rr013315.t1.path1;coverage=100.0;identity=100.0;matches=1314;mismatches=0;indels=0;unknowns=0
L3SC0000003	rubus_genome	exon	538256	538714	100	+	.	ID=Rr013315.t1.mrna1.exon1;Name=Rr013315.t1;Parent=Rr013315.t1.mrna1;Target=Rr013315.t1 1 459 +
L3SC0000003	rubus_genome	exon	539430	539540	100	+	.	ID=Rr013315.t1.mrna1.exon2;Name=Rr013315.t1;Parent=Rr013315.t1.mrna1;Target=Rr013315.t1 460 570 +
L3SC0000003	rubus_genome	exon	539753	539969	100	+	.	ID=Rr013315.t1.mrna1.exon3;Name=Rr013315.t1;Parent=Rr013315.t1.mrna1;Target=Rr013315.t1 571 787 +
L3SC0000003	rubus_genome	exon	540133	540466	100	+	.	ID=Rr013315.t1.mrna1.exon4;Name=Rr013315.t1;Parent=Rr013315.t1.mrna1;Target=Rr013315.t1 788 1121 +
L3SC0000003	rubus_genome	exon	540597	540658	100	+	.	ID=Rr013315.t1.mrna1.exon5;Name=Rr013315.t1;Parent=Rr013315.t1.mrna1;Target=Rr013315.t1 1122 1183 +
L3SC0000003	rubus_genome	exon	540794	540866	100	+	.	ID=Rr013315.t1.mrna1.exon6;Name=Rr013315.t1;Parent=Rr013315.t1.mrna1;Target=Rr013315.t1 1184 1256 +
L3SC0000003	rubus_genome	exon	541330	541387	100	+	.	ID=Rr013315.t1.mrna1.exon7;Name=Rr013315.t1;Parent=Rr013315.t1.mrna1;Target=Rr013315.t1 1257 1314 +
L3SC0000003	rubus_genome	CDS	538256	538714	100	+	0	ID=Rr013315.t1.mrna1.cds1;Name=Rr013315.t1;Parent=Rr013315.t1.mrna1;Target=Rr013315.t1 1 459 +
L3SC0000003	rubus_genome	CDS	539430	539540	100	+	0	ID=Rr013315.t1.mrna1.cds2;Name=Rr013315.t1;Parent=Rr013315.t1.mrna1;Target=Rr013315.t1 460 570 +
L3SC0000003	rubus_genome	CDS	539753	539969	100	+	0	ID=Rr013315.t1.mrna1.cds3;Name=Rr013315.t1;Parent=Rr013315.t1.mrna1;Target=Rr013315.t1 571 787 +
L3SC0000003	rubus_genome	CDS	540133	540466	100	+	1	ID=Rr013315.t1.mrna1.cds4;Name=Rr013315.t1;Parent=Rr013315.t1.mrna1;Target=Rr013315.t1 788 1121 +
L3SC0000003	rubus_genome	CDS	540597	540658	100	+	2	ID=Rr013315.t1.mrna1.cds5;Name=Rr013315.t1;Parent=Rr013315.t1.mrna1;Target=Rr013315.t1 1122 1183 +
L3SC0000003	rubus_genome	CDS	540794	540866	100	+	1	ID=Rr013315.t1.mrna1.cds6;Name=Rr013315.t1;Parent=Rr013315.t1.mrna1;Target=Rr013315.t1 1184 1256 +
L3SC0000003	rubus_genome	CDS	541330	541387	100	+	2	ID=Rr013315.t1.mrna1.cds7;Name=Rr013315.t1;Parent=Rr013315.t1.mrna1;Target=Rr013315.t1 1257 1314 +
L3SC0000003	rubus_genome	gene	548239	552539	.	-	.	ID=Rr013322.t1.path1;Name=Rr013322.t1
L3SC0000003	rubus_genome	mRNA	548239	552539	.	-	.	ID=Rr013322.t1.mrna1;Name=Rr013322.t1;Parent=Rr013322.t1.path1;coverage=100.0;identity=100.0;matches=861;mismatches=0;indels=0;unknowns=0
L3SC0000003	rubus_genome	exon	551905	552539	100	-	.	ID=Rr013322.t1.mrna1.exon1;Name=Rr013322.t1;Parent=Rr013322.t1.mrna1;Target=Rr013322.t1 1 635 +
L3SC0000003	rubus_genome	exon	548239	548464	100	-	.	ID=Rr013322.t1.mrna1.exon2;Name=Rr013322.t1;Parent=Rr013322.t1.mrna1;Target=Rr013322.t1 636 861 +
L3SC0000003	rubus_genome	CDS	551905	552539	100	-	0	ID=Rr013322.t1.mrna1.cds1;Name=Rr013322.t1;Parent=Rr013322.t1.mrna1;Target=Rr013322.t1 1 635 +
L3SC0000003	rubus_genome	CDS	548239	548464	100	-	2	ID=Rr013322.t1.mrna1.cds2;Name=Rr013322.t1;Parent=Rr013322.t1.mrna1;Target=Rr013322.t1 636 861 +
L3SC0000003	rubus_genome	gene	553573	556959	.	+	.	ID=Rr013329.t1.path1;Name=Rr013329.t1
L3SC0000003	rubus_genome	mRNA	553573	556959	.	+	.	ID=Rr013329.t1.mrna1;Name=Rr013329.t1;Parent=Rr013329.t1.path1;coverage=100.0;identity=100.0;matches=636;mismatches=0;indels=0;unknowns=0
L3SC0000003	rubus_genome	exon	553573	553677	100	+	.	ID=Rr013329.t1.mrna1.exon1;Name=Rr013329.t1;Parent=Rr013329.t1.mrna1;Target=Rr013329.t1 1 105 +
L3SC0000003	rubus_genome	exon	553964	554051	100	+	.	ID=Rr013329.t1.mrna1.exon2;Name=Rr013329.t1;Parent=Rr013329.t1.mrna1;Target=Rr013329.t1 106 193 +
L3SC0000003	rubus_genome	exon	554222	554331	100	+	.	ID=Rr013329.t1.mrna1.exon3;Name=Rr013329.t1;Parent=Rr013329.t1.mrna1;Target=Rr013329.t1 194 303 +
L3SC0000003	rubus_genome	exon	554422	554485	100	+	.	ID=Rr013329.t1.mrna1.exon4;Name=Rr013329.t1;Parent=Rr013329.t1.mrna1;Target=Rr013329.t1 304 367 +
L3SC0000003	rubus_genome	exon	555836	555900	100	+	.	ID=Rr013329.t1.mrna1.exon5;Name=Rr013329.t1;Parent=Rr013329.t1.mrna1;Target=Rr013329.t1 368 432 +
L3SC0000003	rubus_genome	exon	555990	556055	100	+	.	ID=Rr013329.t1.mrna1.exon6;Name=Rr013329.t1;Parent=Rr013329.t1.mrna1;Target=Rr013329.t1 433 498 +
L3SC0000003	rubus_genome	exon	556410	556507	100	+	.	ID=Rr013329.t1.mrna1.exon7;Name=Rr013329.t1;Parent=Rr013329.t1.mrna1;Target=Rr013329.t1 499 596 +
L3SC0000003	rubus_genome	exon	556920	556959	100	+	.	ID=Rr013329.t1.mrna1.exon8;Name=Rr013329.t1;Parent=Rr013329.t1.mrna1;Target=Rr013329.t1 597 636 +
L3SC0000003	rubus_genome	CDS	553573	553677	100	+	0	ID=Rr013329.t1.mrna1.cds1;Name=Rr013329.t1;Parent=Rr013329.t1.mrna1;Target=Rr013329.t1 1 105 +
L3SC0000003	rubus_genome	CDS	553964	554051	100	+	0	ID=Rr013329.t1.mrna1.cds2;Name=Rr013329.t1;Parent=Rr013329.t1.mrna1;Target=Rr013329.t1 106 193 +
L3SC0000003	rubus_genome	CDS	554222	554331	100	+	1	ID=Rr013329.t1.mrna1.cds3;Name=Rr013329.t1;Parent=Rr013329.t1.mrna1;Target=Rr013329.t1 194 303 +
L3SC0000003	rubus_genome	CDS	554422	554485	100	+	0	ID=Rr013329.t1.mrna1.cds4;Name=Rr013329.t1;Parent=Rr013329.t1.mrna1;Target=Rr013329.t1 304 367 +
L3SC0000003	rubus_genome	CDS	555836	555900	100	+	1	ID=Rr013329.t1.mrna1.cds5;Name=Rr013329.t1;Parent=Rr013329.t1.mrna1;Target=Rr013329.t1 368 432 +
L3SC0000003	rubus_genome	CDS	555990	556055	100	+	0	ID=Rr013329.t1.mrna1.cds6;Name=Rr013329.t1;Parent=Rr013329.t1.mrna1;Target=Rr013329.t1 433 498 +
L3SC0000003	rubus_genome	CDS	556410	556507	100	+	0	ID=Rr013329.t1.mrna1.cds7;Name=Rr013329.t1;Parent=Rr013329.t1.mrna1;Target=Rr013329.t1 499 596 +
L3SC0000003	rubus_genome	CDS	556920	556959	100	+	2	ID=Rr013329.t1.mrna1.cds8;Name=Rr013329.t1;Parent=Rr013329.t1.mrna1;Target=Rr013329.t1 597 636 +
L3SC0000003	rubus_genome	gene	558851	565310	.	-	.	ID=Rr013336.t1.path1;Name=Rr013336.t1
L3SC0000003	rubus_genome	mRNA	558851	565310	.	-	.	ID=Rr013336.t1.mrna1;Name=Rr013336.t1;Parent=Rr013336.t1.path1;coverage=100.0;identity=100.0;matches=4881;mismatches=0;indels=0;unknowns=0
L3SC0000003	rubus_genome	exon	565188	565310	100	-	.	ID=Rr013336.t1.mrna1.exon1;Name=Rr013336.t1;Parent=Rr013336.t1.mrna1;Target=Rr013336.t1 1 123 +
L3SC0000003	rubus_genome	exon	563317	563688	100	-	.	ID=Rr013336.t1.mrna1.exon2;Name=Rr013336.t1;Parent=Rr013336.t1.mrna1;Target=Rr013336.t1 124 495 +
L3SC0000003	rubus_genome	exon	558851	563236	100	-	.	ID=Rr013336.t1.mrna1.exon3;Name=Rr013336.t1;Parent=Rr013336.t1.mrna1;Target=Rr013336.t1 496 4881 +
L3SC0000003	rubus_genome	CDS	565188	565310	100	-	0	ID=Rr013336.t1.mrna1.cds1;Name=Rr013336.t1;Parent=Rr013336.t1.mrna1;Target=Rr013336.t1 1 123 +
L3SC0000003	rubus_genome	CDS	563317	563688	100	-	0	ID=Rr013336.t1.mrna1.cds2;Name=Rr013336.t1;Parent=Rr013336.t1.mrna1;Target=Rr013336.t1 124 495 +
L3SC0000003	rubus_genome	CDS	558851	563236	100	-	0	ID=Rr013336.t1.mrna1.cds3;Name=Rr013336.t1;Parent=Rr013336.t1.mrna1;Target=Rr013336.t1 496 4881 +
L3SC0000003	rubus_genome	gene	571371	572273	.	+	.	ID=Rr013349.t1.path1;Name=Rr013349.t1
L3SC0000003	rubus_genome	mRNA	571371	572273	.	+	.	ID=Rr013349.t1.mrna1;Name=Rr013349.t1;Parent=Rr013349.t1.path1;coverage=100.0;identity=100.0;matches=903;mismatches=0;indels=0;unknowns=0
L3SC0000003	rubus_genome	exon	571371	572273	100	+	.	ID=Rr013349.t1.mrna1.exon1;Name=Rr013349.t1;Parent=Rr013349.t1.mrna1;Target=Rr013349.t1 903 1 .
L3SC0000003	rubus_genome	CDS	571371	572273	100	+	0	ID=Rr013349.t1.mrna1.cds1;Name=Rr013349.t1;Parent=Rr013349.t1.mrna1;Target=Rr013349.t1 903 1 .
L3SC0000003	rubus_genome	gene	580821	584764	.	-	.	ID=Rr013355.t1.path1;Name=Rr013355.t1
L3SC0000003	rubus_genome	mRNA	580821	584764	.	-	.	ID=Rr013355.t1.mrna1;Name=Rr013355.t1;Parent=Rr013355.t1.path1;coverage=100.0;identity=100.0;matches=486;mismatches=0;indels=0;unknowns=0
L3SC0000003	rubus_genome	exon	584743	584764	100	-	.	ID=Rr013355.t1.mrna1.exon1;Name=Rr013355.t1;Parent=Rr013355.t1.mrna1;Target=Rr013355.t1 1 22 +
L3SC0000003	rubus_genome	exon	583001	583032	100	-	.	ID=Rr013355.t1.mrna1.exon2;Name=Rr013355.t1;Parent=Rr013355.t1.mrna1;Target=Rr013355.t1 23 54 +
L3SC0000003	rubus_genome	exon	582569	582734	100	-	.	ID=Rr013355.t1.mrna1.exon3;Name=Rr013355.t1;Parent=Rr013355.t1.mrna1;Target=Rr013355.t1 55 220 +
L3SC0000003	rubus_genome	exon	581503	581660	100	-	.	ID=Rr013355.t1.mrna1.exon4;Name=Rr013355.t1;Parent=Rr013355.t1.mrna1;Target=Rr013355.t1 221 378 +
L3SC0000003	rubus_genome	exon	580821	580928	100	-	.	ID=Rr013355.t1.mrna1.exon5;Name=Rr013355.t1;Parent=Rr013355.t1.mrna1;Target=Rr013355.t1 379 486 +
L3SC0000003	rubus_genome	CDS	582569	582728	100	-	0	ID=Rr013355.t1.mrna1.cds1;Name=Rr013355.t1;Parent=Rr013355.t1.mrna1;Target=Rr013355.t1 61 220 +
L3SC0000003	rubus_genome	CDS	581503	581660	100	-	1	ID=Rr013355.t1.mrna1.cds2;Name=Rr013355.t1;Parent=Rr013355.t1.mrna1;Target=Rr013355.t1 221 378 +
L3SC0000003	rubus_genome	CDS	580821	580928	100	-	0	ID=Rr013355.t1.mrna1.cds3;Name=Rr013355.t1;Parent=Rr013355.t1.mrna1;Target=Rr013355.t1 379 486 +
L3SC0000003	rubus_genome	gene	588175	592555	.	+	.	ID=Rr013356.t1.path1;Name=Rr013356.t1
L3SC0000003	rubus_genome	mRNA	588175	592555	.	+	.	ID=Rr013356.t1.mrna1;Name=Rr013356.t1;Parent=Rr013356.t1.path1;coverage=100.0;identity=100.0;matches=1608;mismatches=0;indels=0;unknowns=0
L3SC0000003	rubus_genome	exon	588175	588292	100	+	.	ID=Rr013356.t1.mrna1.exon1;Name=Rr013356.t1;Parent=Rr013356.t1.mrna1;Target=Rr013356.t1 1 118 +
L3SC0000003	rubus_genome	exon	589131	589228	100	+	.	ID=Rr013356.t1.mrna1.exon2;Name=Rr013356.t1;Parent=Rr013356.t1.mrna1;Target=Rr013356.t1 119 216 +
L3SC0000003	rubus_genome	exon	589314	589490	100	+	.	ID=Rr013356.t1.mrna1.exon3;Name=Rr013356.t1;Parent=Rr013356.t1.mrna1;Target=Rr013356.t1 217 393 +
L3SC0000003	rubus_genome	exon	589786	589886	100	+	.	ID=Rr013356.t1.mrna1.exon4;Name=Rr013356.t1;Parent=Rr013356.t1.mrna1;Target=Rr013356.t1 394 494 +
L3SC0000003	rubus_genome	exon	590094	590169	100	+	.	ID=Rr013356.t1.mrna1.exon5;Name=Rr013356.t1;Parent=Rr013356.t1.mrna1;Target=Rr013356.t1 495 570 +
L3SC0000003	rubus_genome	exon	590256	590315	100	+	.	ID=Rr013356.t1.mrna1.exon6;Name=Rr013356.t1;Parent=Rr013356.t1.mrna1;Target=Rr013356.t1 571 630 +
L3SC0000003	rubus_genome	exon	590439	590623	100	+	.	ID=Rr013356.t1.mrna1.exon7;Name=Rr013356.t1;Parent=Rr013356.t1.mrna1;Target=Rr013356.t1 631 815 +
L3SC0000003	rubus_genome	exon	590925	591021	100	+	.	ID=Rr013356.t1.mrna1.exon8;Name=Rr013356.t1;Parent=Rr013356.t1.mrna1;Target=Rr013356.t1 816 912 +
L3SC0000003	rubus_genome	exon	591168	591254	100	+	.	ID=Rr013356.t1.mrna1.exon9;Name=Rr013356.t1;Parent=Rr013356.t1.mrna1;Target=Rr013356.t1 913 999 +
L3SC0000003	rubus_genome	exon	591538	591596	100	+	.	ID=Rr013356.t1.mrna1.exon10;Name=Rr013356.t1;Parent=Rr013356.t1.mrna1;Target=Rr013356.t1 1000 1058 +
L3SC0000003	rubus_genome	exon	591705	591796	100	+	.	ID=Rr013356.t1.mrna1.exon11;Name=Rr013356.t1;Parent=Rr013356.t1.mrna1;Target=Rr013356.t1 1059 1150 +
L3SC0000003	rubus_genome	exon	591894	591971	100	+	.	ID=Rr013356.t1.mrna1.exon12;Name=Rr013356.t1;Parent=Rr013356.t1.mrna1;Target=Rr013356.t1 1151 1228 +
L3SC0000003	rubus_genome	exon	592075	592235	100	+	.	ID=Rr013356.t1.mrna1.exon13;Name=Rr013356.t1;Parent=Rr013356.t1.mrna1;Target=Rr013356.t1 1229 1389 +
L3SC0000003	rubus_genome	exon	592337	592555	100	+	.	ID=Rr013356.t1.mrna1.exon14;Name=Rr013356.t1;Parent=Rr013356.t1.mrna1;Target=Rr013356.t1 1390 1608 +
L3SC0000003	rubus_genome	CDS	588175	588292	100	+	0	ID=Rr013356.t1.mrna1.cds1;Name=Rr013356.t1;Parent=Rr013356.t1.mrna1;Target=Rr013356.t1 1 118 +
L3SC0000003	rubus_genome	CDS	589131	589228	100	+	1	ID=Rr013356.t1.mrna1.cds2;Name=Rr013356.t1;Parent=Rr013356.t1.mrna1;Target=Rr013356.t1 119 216 +
L3SC0000003	rubus_genome	CDS	589314	589490	100	+	0	ID=Rr013356.t1.mrna1.cds3;Name=Rr013356.t1;Parent=Rr013356.t1.mrna1;Target=Rr013356.t1 217 393 +
L3SC0000003	rubus_genome	CDS	589786	589886	100	+	0	ID=Rr013356.t1.mrna1.cds4;Name=Rr013356.t1;Parent=Rr013356.t1.mrna1;Target=Rr013356.t1 394 494 +
L3SC0000003	rubus_genome	CDS	590094	590169	100	+	2	ID=Rr013356.t1.mrna1.cds5;Name=Rr013356.t1;Parent=Rr013356.t1.mrna1;Target=Rr013356.t1 495 570 +
L3SC0000003	rubus_genome	CDS	590256	590315	100	+	0	ID=Rr013356.t1.mrna1.cds6;Name=Rr013356.t1;Parent=Rr013356.t1.mrna1;Target=Rr013356.t1 571 630 +
L3SC0000003	rubus_genome	CDS	590439	590623	100	+	0	ID=Rr013356.t1.mrna1.cds7;Name=Rr013356.t1;Parent=Rr013356.t1.mrna1;Target=Rr013356.t1 631 815 +
L3SC0000003	rubus_genome	CDS	590925	591021	100	+	2	ID=Rr013356.t1.mrna1.cds8;Name=Rr013356.t1;Parent=Rr013356.t1.mrna1;Target=Rr013356.t1 816 912 +
L3SC0000003	rubus_genome	CDS	591168	591254	100	+	0	ID=Rr013356.t1.mrna1.cds9;Name=Rr013356.t1;Parent=Rr013356.t1.mrna1;Target=Rr013356.t1 913 999 +
L3SC0000003	rubus_genome	CDS	591538	591596	100	+	0	ID=Rr013356.t1.mrna1.cds10;Name=Rr013356.t1;Parent=Rr013356.t1.mrna1;Target=Rr013356.t1 1000 1058 +
L3SC0000003	rubus_genome	CDS	591705	591796	100	+	2	ID=Rr013356.t1.mrna1.cds11;Name=Rr013356.t1;Parent=Rr013356.t1.mrna1;Target=Rr013356.t1 1059 1150 +
L3SC0000003	rubus_genome	CDS	591894	591971	100	+	1	ID=Rr013356.t1.mrna1.cds12;Name=Rr013356.t1;Parent=Rr013356.t1.mrna1;Target=Rr013356.t1 1151 1228 +
L3SC0000003	rubus_genome	CDS	592075	592235	100	+	1	ID=Rr013356.t1.mrna1.cds13;Name=Rr013356.t1;Parent=Rr013356.t1.mrna1;Target=Rr013356.t1 1229 1389 +
L3SC0000003	rubus_genome	CDS	592337	592555	100	+	0	ID=Rr013356.t1.mrna1.cds14;Name=Rr013356.t1;Parent=Rr013356.t1.mrna1;Target=Rr013356.t1 1390 1608 +
L3SC0000003	rubus_genome	gene	596185	597937	.	+	.	ID=Rr013362.t1.path1;Name=Rr013362.t1
L3SC0000003	rubus_genome	mRNA	596185	597937	.	+	.	ID=Rr013362.t1.mrna1;Name=Rr013362.t1;Parent=Rr013362.t1.path1;coverage=100.0;identity=100.0;matches=852;mismatches=0;indels=0;unknowns=0
L3SC0000003	rubus_genome	exon	596185	596431	100	+	.	ID=Rr013362.t1.mrna1.exon1;Name=Rr013362.t1;Parent=Rr013362.t1.mrna1;Target=Rr013362.t1 1 247 +
L3SC0000003	rubus_genome	exon	596566	596952	100	+	.	ID=Rr013362.t1.mrna1.exon2;Name=Rr013362.t1;Parent=Rr013362.t1.mrna1;Target=Rr013362.t1 248 634 +
L3SC0000003	rubus_genome	exon	597720	597937	100	+	.	ID=Rr013362.t1.mrna1.exon3;Name=Rr013362.t1;Parent=Rr013362.t1.mrna1;Target=Rr013362.t1 635 852 +
L3SC0000003	rubus_genome	CDS	596185	596431	100	+	0	ID=Rr013362.t1.mrna1.cds1;Name=Rr013362.t1;Parent=Rr013362.t1.mrna1;Target=Rr013362.t1 1 247 +
L3SC0000003	rubus_genome	CDS	596566	596952	100	+	1	ID=Rr013362.t1.mrna1.cds2;Name=Rr013362.t1;Parent=Rr013362.t1.mrna1;Target=Rr013362.t1 248 634 +
L3SC0000003	rubus_genome	CDS	597720	597937	100	+	1	ID=Rr013362.t1.mrna1.cds3;Name=Rr013362.t1;Parent=Rr013362.t1.mrna1;Target=Rr013362.t1 635 852 +
L3SC0000003	rubus_genome	gene	608007	610262	.	-	.	ID=Rr013374.t1.path1;Name=Rr013374.t1
L3SC0000003	rubus_genome	mRNA	608007	610262	.	-	.	ID=Rr013374.t1.mrna1;Name=Rr013374.t1;Parent=Rr013374.t1.path1;coverage=100.0;identity=100.0;matches=567;mismatches=0;indels=0;unknowns=0
L3SC0000003	rubus_genome	exon	610125	610262	100	-	.	ID=Rr013374.t1.mrna1.exon1;Name=Rr013374.t1;Parent=Rr013374.t1.mrna1;Target=Rr013374.t1 1 138 +
L3SC0000003	rubus_genome	exon	608752	608848	100	-	.	ID=Rr013374.t1.mrna1.exon2;Name=Rr013374.t1;Parent=Rr013374.t1.mrna1;Target=Rr013374.t1 139 235 +
L3SC0000003	rubus_genome	exon	608604	608641	100	-	.	ID=Rr013374.t1.mrna1.exon3;Name=Rr013374.t1;Parent=Rr013374.t1.mrna1;Target=Rr013374.t1 236 273 +
L3SC0000003	rubus_genome	exon	608379	608462	100	-	.	ID=Rr013374.t1.mrna1.exon4;Name=Rr013374.t1;Parent=Rr013374.t1.mrna1;Target=Rr013374.t1 274 357 +
L3SC0000003	rubus_genome	exon	608007	608216	100	-	.	ID=Rr013374.t1.mrna1.exon5;Name=Rr013374.t1;Parent=Rr013374.t1.mrna1;Target=Rr013374.t1 358 567 +
L3SC0000003	rubus_genome	CDS	610125	610262	100	-	0	ID=Rr013374.t1.mrna1.cds1;Name=Rr013374.t1;Parent=Rr013374.t1.mrna1;Target=Rr013374.t1 1 138 +
L3SC0000003	rubus_genome	CDS	608752	608848	100	-	0	ID=Rr013374.t1.mrna1.cds2;Name=Rr013374.t1;Parent=Rr013374.t1.mrna1;Target=Rr013374.t1 139 235 +
L3SC0000003	rubus_genome	CDS	608604	608641	100	-	1	ID=Rr013374.t1.mrna1.cds3;Name=Rr013374.t1;Parent=Rr013374.t1.mrna1;Target=Rr013374.t1 236 273 +
L3SC0000003	rubus_genome	CDS	608379	608462	100	-	0	ID=Rr013374.t1.mrna1.cds4;Name=Rr013374.t1;Parent=Rr013374.t1.mrna1;Target=Rr013374.t1 274 357 +
L3SC0000003	rubus_genome	CDS	608007	608216	100	-	0	ID=Rr013374.t1.mrna1.cds5;Name=Rr013374.t1;Parent=Rr013374.t1.mrna1;Target=Rr013374.t1 358 567 +
L3SC0000003	rubus_genome	gene	612222	613649	.	-	.	ID=Rr013381.t1.path1;Name=Rr013381.t1
L3SC0000003	rubus_genome	mRNA	612222	613649	.	-	.	ID=Rr013381.t1.mrna1;Name=Rr013381.t1;Parent=Rr013381.t1.path1;coverage=100.0;identity=100.0;matches=297;mismatches=0;indels=0;unknowns=0
L3SC0000003	rubus_genome	exon	613596	613649	100	-	.	ID=Rr013381.t1.mrna1.exon1;Name=Rr013381.t1;Parent=Rr013381.t1.mrna1;Target=Rr013381.t1 1 54 +
L3SC0000003	rubus_genome	exon	613413	613484	100	-	.	ID=Rr013381.t1.mrna1.exon2;Name=Rr013381.t1;Parent=Rr013381.t1.mrna1;Target=Rr013381.t1 55 126 +
L3SC0000003	rubus_genome	exon	612867	612969	100	-	.	ID=Rr013381.t1.mrna1.exon3;Name=Rr013381.t1;Parent=Rr013381.t1.mrna1;Target=Rr013381.t1 127 229 +
L3SC0000003	rubus_genome	exon	612222	612289	100	-	.	ID=Rr013381.t1.mrna1.exon4;Name=Rr013381.t1;Parent=Rr013381.t1.mrna1;Target=Rr013381.t1 230 297 +
L3SC0000003	rubus_genome	CDS	613596	613649	100	-	0	ID=Rr013381.t1.mrna1.cds1;Name=Rr013381.t1;Parent=Rr013381.t1.mrna1;Target=Rr013381.t1 1 54 +
L3SC0000003	rubus_genome	CDS	613413	613484	100	-	0	ID=Rr013381.t1.mrna1.cds2;Name=Rr013381.t1;Parent=Rr013381.t1.mrna1;Target=Rr013381.t1 55 126 +
L3SC0000003	rubus_genome	CDS	612867	612969	100	-	0	ID=Rr013381.t1.mrna1.cds3;Name=Rr013381.t1;Parent=Rr013381.t1.mrna1;Target=Rr013381.t1 127 229 +
L3SC0000003	rubus_genome	CDS	612222	612289	100	-	1	ID=Rr013381.t1.mrna1.cds4;Name=Rr013381.t1;Parent=Rr013381.t1.mrna1;Target=Rr013381.t1 230 297 +
L3SC0000003	rubus_genome	gene	613932	615751	.	+	.	ID=Rr013385.t1.path1;Name=Rr013385.t1
L3SC0000003	rubus_genome	mRNA	613932	615751	.	+	.	ID=Rr013385.t1.mrna1;Name=Rr013385.t1;Parent=Rr013385.t1.path1;coverage=100.0;identity=100.0;matches=672;mismatches=0;indels=0;unknowns=0
L3SC0000003	rubus_genome	exon	613932	614076	100	+	.	ID=Rr013385.t1.mrna1.exon1;Name=Rr013385.t1;Parent=Rr013385.t1.mrna1;Target=Rr013385.t1 1 145 +
L3SC0000003	rubus_genome	exon	614231	614373	100	+	.	ID=Rr013385.t1.mrna1.exon2;Name=Rr013385.t1;Parent=Rr013385.t1.mrna1;Target=Rr013385.t1 146 288 +
L3SC0000003	rubus_genome	exon	614483	614590	100	+	.	ID=Rr013385.t1.mrna1.exon3;Name=Rr013385.t1;Parent=Rr013385.t1.mrna1;Target=Rr013385.t1 289 396 +
L3SC0000003	rubus_genome	exon	614712	614768	100	+	.	ID=Rr013385.t1.mrna1.exon4;Name=Rr013385.t1;Parent=Rr013385.t1.mrna1;Target=Rr013385.t1 397 453 +
L3SC0000003	rubus_genome	exon	614896	614961	100	+	.	ID=Rr013385.t1.mrna1.exon5;Name=Rr013385.t1;Parent=Rr013385.t1.mrna1;Target=Rr013385.t1 454 519 +
L3SC0000003	rubus_genome	exon	615083	615143	100	+	.	ID=Rr013385.t1.mrna1.exon6;Name=Rr013385.t1;Parent=Rr013385.t1.mrna1;Target=Rr013385.t1 520 580 +
L3SC0000003	rubus_genome	exon	615510	615556	100	+	.	ID=Rr013385.t1.mrna1.exon7;Name=Rr013385.t1;Parent=Rr013385.t1.mrna1;Target=Rr013385.t1 581 627 +
L3SC0000003	rubus_genome	exon	615707	615751	100	+	.	ID=Rr013385.t1.mrna1.exon8;Name=Rr013385.t1;Parent=Rr013385.t1.mrna1;Target=Rr013385.t1 628 672 +
L3SC0000003	rubus_genome	CDS	613932	614076	100	+	0	ID=Rr013385.t1.mrna1.cds1;Name=Rr013385.t1;Parent=Rr013385.t1.mrna1;Target=Rr013385.t1 1 145 +
L3SC0000003	rubus_genome	CDS	614231	614373	100	+	1	ID=Rr013385.t1.mrna1.cds2;Name=Rr013385.t1;Parent=Rr013385.t1.mrna1;Target=Rr013385.t1 146 288 +
L3SC0000003	rubus_genome	CDS	614483	614590	100	+	0	ID=Rr013385.t1.mrna1.cds3;Name=Rr013385.t1;Parent=Rr013385.t1.mrna1;Target=Rr013385.t1 289 396 +
L3SC0000003	rubus_genome	CDS	614712	614768	100	+	0	ID=Rr013385.t1.mrna1.cds4;Name=Rr013385.t1;Parent=Rr013385.t1.mrna1;Target=Rr013385.t1 397 453 +
L3SC0000003	rubus_genome	CDS	614896	614961	100	+	0	ID=Rr013385.t1.mrna1.cds5;Name=Rr013385.t1;Parent=Rr013385.t1.mrna1;Target=Rr013385.t1 454 519 +
L3SC0000003	rubus_genome	CDS	615083	615143	100	+	0	ID=Rr013385.t1.mrna1.cds6;Name=Rr013385.t1;Parent=Rr013385.t1.mrna1;Target=Rr013385.t1 520 580 +
L3SC0000003	rubus_genome	CDS	615510	615556	100	+	1	ID=Rr013385.t1.mrna1.cds7;Name=Rr013385.t1;Parent=Rr013385.t1.mrna1;Target=Rr013385.t1 581 627 +
L3SC0000003	rubus_genome	CDS	615707	615751	100	+	0	ID=Rr013385.t1.mrna1.cds8;Name=Rr013385.t1;Parent=Rr013385.t1.mrna1;Target=Rr013385.t1 628 672 +
L3SC0000003	rubus_genome	gene	618675	622305	.	-	.	ID=Rr013394.t1.path1;Name=Rr013394.t1
L3SC0000003	rubus_genome	mRNA	618675	622305	.	-	.	ID=Rr013394.t1.mrna1;Name=Rr013394.t1;Parent=Rr013394.t1.path1;coverage=99.4;identity=100.0;matches=1747;mismatches=0;indels=0;unknowns=0
L3SC0000003	rubus_genome	exon	622171	622305	100	-	.	ID=Rr013394.t1.mrna1.exon1;Name=Rr013394.t1;Parent=Rr013394.t1.mrna1;Target=Rr013394.t1 12 146 +
L3SC0000003	rubus_genome	exon	621578	621656	100	-	.	ID=Rr013394.t1.mrna1.exon2;Name=Rr013394.t1;Parent=Rr013394.t1.mrna1;Target=Rr013394.t1 147 225 +
L3SC0000003	rubus_genome	exon	620903	620955	100	-	.	ID=Rr013394.t1.mrna1.exon3;Name=Rr013394.t1;Parent=Rr013394.t1.mrna1;Target=Rr013394.t1 226 278 +
L3SC0000003	rubus_genome	exon	620294	620787	100	-	.	ID=Rr013394.t1.mrna1.exon4;Name=Rr013394.t1;Parent=Rr013394.t1.mrna1;Target=Rr013394.t1 279 772 +
L3SC0000003	rubus_genome	exon	619860	620020	100	-	.	ID=Rr013394.t1.mrna1.exon5;Name=Rr013394.t1;Parent=Rr013394.t1.mrna1;Target=Rr013394.t1 773 933 +
L3SC0000003	rubus_genome	exon	619384	619590	100	-	.	ID=Rr013394.t1.mrna1.exon6;Name=Rr013394.t1;Parent=Rr013394.t1.mrna1;Target=Rr013394.t1 934 1140 +
L3SC0000003	rubus_genome	exon	618675	619292	100	-	.	ID=Rr013394.t1.mrna1.exon7;Name=Rr013394.t1;Parent=Rr013394.t1.mrna1;Target=Rr013394.t1 1141 1758 +
L3SC0000003	rubus_genome	CDS	622171	622304	100	-	0	ID=Rr013394.t1.mrna1.cds1;Name=Rr013394.t1;Parent=Rr013394.t1.mrna1;Target=Rr013394.t1 13 146 +
L3SC0000003	rubus_genome	CDS	621578	621656	100	-	2	ID=Rr013394.t1.mrna1.cds2;Name=Rr013394.t1;Parent=Rr013394.t1.mrna1;Target=Rr013394.t1 147 225 +
L3SC0000003	rubus_genome	CDS	620903	620955	100	-	0	ID=Rr013394.t1.mrna1.cds3;Name=Rr013394.t1;Parent=Rr013394.t1.mrna1;Target=Rr013394.t1 226 278 +
L3SC0000003	rubus_genome	CDS	620294	620787	100	-	2	ID=Rr013394.t1.mrna1.cds4;Name=Rr013394.t1;Parent=Rr013394.t1.mrna1;Target=Rr013394.t1 279 772 +
L3SC0000003	rubus_genome	CDS	619860	620020	100	-	1	ID=Rr013394.t1.mrna1.cds5;Name=Rr013394.t1;Parent=Rr013394.t1.mrna1;Target=Rr013394.t1 773 933 +
L3SC0000003	rubus_genome	CDS	619384	619590	100	-	0	ID=Rr013394.t1.mrna1.cds6;Name=Rr013394.t1;Parent=Rr013394.t1.mrna1;Target=Rr013394.t1 934 1140 +
L3SC0000003	rubus_genome	CDS	618675	619292	100	-	0	ID=Rr013394.t1.mrna1.cds7;Name=Rr013394.t1;Parent=Rr013394.t1.mrna1;Target=Rr013394.t1 1141 1758 +
L3SC0000003	rubus_genome	gene	624328	628405	.	-	.	ID=Rr013397.t1.path1;Name=Rr013397.t1
L3SC0000003	rubus_genome	mRNA	624328	628405	.	-	.	ID=Rr013397.t1.mrna1;Name=Rr013397.t1;Parent=Rr013397.t1.path1;coverage=100.0;identity=100.0;matches=1734;mismatches=0;indels=0;unknowns=0
L3SC0000003	rubus_genome	exon	628269	628405	100	-	.	ID=Rr013397.t1.mrna1.exon1;Name=Rr013397.t1;Parent=Rr013397.t1.mrna1;Target=Rr013397.t1 1 137 +
L3SC0000003	rubus_genome	exon	627872	627914	100	-	.	ID=Rr013397.t1.mrna1.exon2;Name=Rr013397.t1;Parent=Rr013397.t1.mrna1;Target=Rr013397.t1 138 180 +
L3SC0000003	rubus_genome	exon	627728	627793	100	-	.	ID=Rr013397.t1.mrna1.exon3;Name=Rr013397.t1;Parent=Rr013397.t1.mrna1;Target=Rr013397.t1 181 246 +
L3SC0000003	rubus_genome	exon	627588	627649	100	-	.	ID=Rr013397.t1.mrna1.exon4;Name=Rr013397.t1;Parent=Rr013397.t1.mrna1;Target=Rr013397.t1 247 308 +
L3SC0000003	rubus_genome	exon	627324	627423	100	-	.	ID=Rr013397.t1.mrna1.exon5;Name=Rr013397.t1;Parent=Rr013397.t1.mrna1;Target=Rr013397.t1 309 408 +
L3SC0000003	rubus_genome	exon	626937	627119	100	-	.	ID=Rr013397.t1.mrna1.exon6;Name=Rr013397.t1;Parent=Rr013397.t1.mrna1;Target=Rr013397.t1 409 591 +
L3SC0000003	rubus_genome	exon	626646	626694	100	-	.	ID=Rr013397.t1.mrna1.exon7;Name=Rr013397.t1;Parent=Rr013397.t1.mrna1;Target=Rr013397.t1 592 640 +
L3SC0000003	rubus_genome	exon	626379	626558	100	-	.	ID=Rr013397.t1.mrna1.exon8;Name=Rr013397.t1;Parent=Rr013397.t1.mrna1;Target=Rr013397.t1 641 820 +
L3SC0000003	rubus_genome	exon	626055	626175	100	-	.	ID=Rr013397.t1.mrna1.exon9;Name=Rr013397.t1;Parent=Rr013397.t1.mrna1;Target=Rr013397.t1 821 941 +
L3SC0000003	rubus_genome	exon	625895	625976	100	-	.	ID=Rr013397.t1.mrna1.exon10;Name=Rr013397.t1;Parent=Rr013397.t1.mrna1;Target=Rr013397.t1 942 1023 +
L3SC0000003	rubus_genome	exon	625715	625800	100	-	.	ID=Rr013397.t1.mrna1.exon11;Name=Rr013397.t1;Parent=Rr013397.t1.mrna1;Target=Rr013397.t1 1024 1109 +
L3SC0000003	rubus_genome	exon	625464	625564	100	-	.	ID=Rr013397.t1.mrna1.exon12;Name=Rr013397.t1;Parent=Rr013397.t1.mrna1;Target=Rr013397.t1 1110 1210 +
L3SC0000003	rubus_genome	exon	624922	625063	100	-	.	ID=Rr013397.t1.mrna1.exon13;Name=Rr013397.t1;Parent=Rr013397.t1.mrna1;Target=Rr013397.t1 1211 1352 +
L3SC0000003	rubus_genome	exon	624677	624827	100	-	.	ID=Rr013397.t1.mrna1.exon14;Name=Rr013397.t1;Parent=Rr013397.t1.mrna1;Target=Rr013397.t1 1353 1503 +
L3SC0000003	rubus_genome	exon	624328	624558	100	-	.	ID=Rr013397.t1.mrna1.exon15;Name=Rr013397.t1;Parent=Rr013397.t1.mrna1;Target=Rr013397.t1 1504 1734 +
L3SC0000003	rubus_genome	CDS	628269	628405	100	-	0	ID=Rr013397.t1.mrna1.cds1;Name=Rr013397.t1;Parent=Rr013397.t1.mrna1;Target=Rr013397.t1 1 137 +
L3SC0000003	rubus_genome	CDS	627872	627914	100	-	2	ID=Rr013397.t1.mrna1.cds2;Name=Rr013397.t1;Parent=Rr013397.t1.mrna1;Target=Rr013397.t1 138 180 +
L3SC0000003	rubus_genome	CDS	627728	627793	100	-	0	ID=Rr013397.t1.mrna1.cds3;Name=Rr013397.t1;Parent=Rr013397.t1.mrna1;Target=Rr013397.t1 181 246 +
L3SC0000003	rubus_genome	CDS	627588	627649	100	-	0	ID=Rr013397.t1.mrna1.cds4;Name=Rr013397.t1;Parent=Rr013397.t1.mrna1;Target=Rr013397.t1 247 308 +
L3SC0000003	rubus_genome	CDS	627324	627423	100	-	2	ID=Rr013397.t1.mrna1.cds5;Name=Rr013397.t1;Parent=Rr013397.t1.mrna1;Target=Rr013397.t1 309 408 +
L3SC0000003	rubus_genome	CDS	626937	627119	100	-	0	ID=Rr013397.t1.mrna1.cds6;Name=Rr013397.t1;Parent=Rr013397.t1.mrna1;Target=Rr013397.t1 409 591 +
L3SC0000003	rubus_genome	CDS	626646	626694	100	-	0	ID=Rr013397.t1.mrna1.cds7;Name=Rr013397.t1;Parent=Rr013397.t1.mrna1;Target=Rr013397.t1 592 640 +
L3SC0000003	rubus_genome	CDS	626379	626558	100	-	1	ID=Rr013397.t1.mrna1.cds8;Name=Rr013397.t1;Parent=Rr013397.t1.mrna1;Target=Rr013397.t1 641 820 +
L3SC0000003	rubus_genome	CDS	626055	626175	100	-	1	ID=Rr013397.t1.mrna1.cds9;Name=Rr013397.t1;Parent=Rr013397.t1.mrna1;Target=Rr013397.t1 821 941 +
L3SC0000003	rubus_genome	CDS	625895	625976	100	-	2	ID=Rr013397.t1.mrna1.cds10;Name=Rr013397.t1;Parent=Rr013397.t1.mrna1;Target=Rr013397.t1 942 1023 +
L3SC0000003	rubus_genome	CDS	625715	625800	100	-	0	ID=Rr013397.t1.mrna1.cds11;Name=Rr013397.t1;Parent=Rr013397.t1.mrna1;Target=Rr013397.t1 1024 1109 +
L3SC0000003	rubus_genome	CDS	625464	625564	100	-	2	ID=Rr013397.t1.mrna1.cds12;Name=Rr013397.t1;Parent=Rr013397.t1.mrna1;Target=Rr013397.t1 1110 1210 +
L3SC0000003	rubus_genome	CDS	624922	625063	100	-	1	ID=Rr013397.t1.mrna1.cds13;Name=Rr013397.t1;Parent=Rr013397.t1.mrna1;Target=Rr013397.t1 1211 1352 +
L3SC0000003	rubus_genome	CDS	624677	624827	100	-	2	ID=Rr013397.t1.mrna1.cds14;Name=Rr013397.t1;Parent=Rr013397.t1.mrna1;Target=Rr013397.t1 1353 1503 +
L3SC0000003	rubus_genome	CDS	624328	624558	100	-	0	ID=Rr013397.t1.mrna1.cds15;Name=Rr013397.t1;Parent=Rr013397.t1.mrna1;Target=Rr013397.t1 1504 1734 +
L3SC0000003	rubus_genome	gene	629930	630919	.	+	.	ID=Rr013402.t1.path1;Name=Rr013402.t1
L3SC0000003	rubus_genome	mRNA	629930	630919	.	+	.	ID=Rr013402.t1.mrna1;Name=Rr013402.t1;Parent=Rr013402.t1.path1;coverage=100.0;identity=100.0;matches=990;mismatches=0;indels=0;unknowns=0
L3SC0000003	rubus_genome	exon	629930	630919	100	+	.	ID=Rr013402.t1.mrna1.exon1;Name=Rr013402.t1;Parent=Rr013402.t1.mrna1;Target=Rr013402.t1 990 1 .
L3SC0000003	rubus_genome	CDS	629930	630919	100	+	0	ID=Rr013402.t1.mrna1.cds1;Name=Rr013402.t1;Parent=Rr013402.t1.mrna1;Target=Rr013402.t1 990 1 .
L3SC0000003	rubus_genome	gene	632261	633238	.	+	.	ID=Rr013409.t1.path1;Name=Rr013409.t1
L3SC0000003	rubus_genome	mRNA	632261	633238	.	+	.	ID=Rr013409.t1.mrna1;Name=Rr013409.t1;Parent=Rr013409.t1.path1;coverage=100.0;identity=100.0;matches=978;mismatches=0;indels=0;unknowns=0
L3SC0000003	rubus_genome	exon	632261	633238	100	+	.	ID=Rr013409.t1.mrna1.exon1;Name=Rr013409.t1;Parent=Rr013409.t1.mrna1;Target=Rr013409.t1 978 1 .
L3SC0000003	rubus_genome	CDS	632261	633238	100	+	0	ID=Rr013409.t1.mrna1.cds1;Name=Rr013409.t1;Parent=Rr013409.t1.mrna1;Target=Rr013409.t1 978 1 .
L3SC0000003	rubus_genome	gene	633570	634983	.	-	.	ID=Rr013412.t1.path1;Name=Rr013412.t1
L3SC0000003	rubus_genome	mRNA	633570	634983	.	-	.	ID=Rr013412.t1.mrna1;Name=Rr013412.t1;Parent=Rr013412.t1.path1;coverage=100.0;identity=100.0;matches=858;mismatches=0;indels=0;unknowns=0
L3SC0000003	rubus_genome	exon	634624	634983	100	-	.	ID=Rr013412.t1.mrna1.exon1;Name=Rr013412.t1;Parent=Rr013412.t1.mrna1;Target=Rr013412.t1 1 360 +
L3SC0000003	rubus_genome	exon	634142	634342	100	-	.	ID=Rr013412.t1.mrna1.exon2;Name=Rr013412.t1;Parent=Rr013412.t1.mrna1;Target=Rr013412.t1 361 561 +
L3SC0000003	rubus_genome	exon	633890	633946	100	-	.	ID=Rr013412.t1.mrna1.exon3;Name=Rr013412.t1;Parent=Rr013412.t1.mrna1;Target=Rr013412.t1 562 618 +
L3SC0000003	rubus_genome	exon	633570	633809	100	-	.	ID=Rr013412.t1.mrna1.exon4;Name=Rr013412.t1;Parent=Rr013412.t1.mrna1;Target=Rr013412.t1 619 858 +
L3SC0000003	rubus_genome	CDS	634624	634983	100	-	0	ID=Rr013412.t1.mrna1.cds1;Name=Rr013412.t1;Parent=Rr013412.t1.mrna1;Target=Rr013412.t1 1 360 +
L3SC0000003	rubus_genome	CDS	634142	634342	100	-	0	ID=Rr013412.t1.mrna1.cds2;Name=Rr013412.t1;Parent=Rr013412.t1.mrna1;Target=Rr013412.t1 361 561 +
L3SC0000003	rubus_genome	CDS	633890	633946	100	-	0	ID=Rr013412.t1.mrna1.cds3;Name=Rr013412.t1;Parent=Rr013412.t1.mrna1;Target=Rr013412.t1 562 618 +
L3SC0000003	rubus_genome	CDS	633570	633809	100	-	0	ID=Rr013412.t1.mrna1.cds4;Name=Rr013412.t1;Parent=Rr013412.t1.mrna1;Target=Rr013412.t1 619 858 +
L3SC0000003	rubus_genome	gene	641252	642862	.	-	.	ID=Rr013417.t1.path1;Name=Rr013417.t1
L3SC0000003	rubus_genome	mRNA	641252	642862	.	-	.	ID=Rr013417.t1.mrna1;Name=Rr013417.t1;Parent=Rr013417.t1.path1;coverage=100.0;identity=100.0;matches=1611;mismatches=0;indels=0;unknowns=0
L3SC0000003	rubus_genome	exon	641252	642862	100	-	.	ID=Rr013417.t1.mrna1.exon1;Name=Rr013417.t1;Parent=Rr013417.t1.mrna1;Target=Rr013417.t1 1611 1 .
L3SC0000003	rubus_genome	CDS	641252	642862	100	-	0	ID=Rr013417.t1.mrna1.cds1;Name=Rr013417.t1;Parent=Rr013417.t1.mrna1;Target=Rr013417.t1 1611 1 .
L3SC0000003	rubus_genome	gene	651702	654006	.	+	.	ID=Rr013421.t1.path1;Name=Rr013421.t1
L3SC0000003	rubus_genome	mRNA	651702	654006	.	+	.	ID=Rr013421.t1.mrna1;Name=Rr013421.t1;Parent=Rr013421.t1.path1;coverage=100.0;identity=100.0;matches=984;mismatches=0;indels=0;unknowns=0
L3SC0000003	rubus_genome	exon	651702	651917	100	+	.	ID=Rr013421.t1.mrna1.exon1;Name=Rr013421.t1;Parent=Rr013421.t1.mrna1;Target=Rr013421.t1 1 216 +
L3SC0000003	rubus_genome	exon	652008	652200	100	+	.	ID=Rr013421.t1.mrna1.exon2;Name=Rr013421.t1;Parent=Rr013421.t1.mrna1;Target=Rr013421.t1 217 409 +
L3SC0000003	rubus_genome	exon	652388	652497	100	+	.	ID=Rr013421.t1.mrna1.exon3;Name=Rr013421.t1;Parent=Rr013421.t1.mrna1;Target=Rr013421.t1 410 519 +
L3SC0000003	rubus_genome	exon	652629	652707	100	+	.	ID=Rr013421.t1.mrna1.exon4;Name=Rr013421.t1;Parent=Rr013421.t1.mrna1;Target=Rr013421.t1 520 598 +
L3SC0000003	rubus_genome	exon	652794	652861	100	+	.	ID=Rr013421.t1.mrna1.exon5;Name=Rr013421.t1;Parent=Rr013421.t1.mrna1;Target=Rr013421.t1 599 666 +
L3SC0000003	rubus_genome	exon	653241	653307	100	+	.	ID=Rr013421.t1.mrna1.exon6;Name=Rr013421.t1;Parent=Rr013421.t1.mrna1;Target=Rr013421.t1 667 733 +
L3SC0000003	rubus_genome	exon	653407	653493	100	+	.	ID=Rr013421.t1.mrna1.exon7;Name=Rr013421.t1;Parent=Rr013421.t1.mrna1;Target=Rr013421.t1 734 820 +
L3SC0000003	rubus_genome	exon	653843	654006	100	+	.	ID=Rr013421.t1.mrna1.exon8;Name=Rr013421.t1;Parent=Rr013421.t1.mrna1;Target=Rr013421.t1 821 984 +
L3SC0000003	rubus_genome	CDS	651702	651917	100	+	0	ID=Rr013421.t1.mrna1.cds1;Name=Rr013421.t1;Parent=Rr013421.t1.mrna1;Target=Rr013421.t1 1 216 +
L3SC0000003	rubus_genome	CDS	652008	652200	100	+	0	ID=Rr013421.t1.mrna1.cds2;Name=Rr013421.t1;Parent=Rr013421.t1.mrna1;Target=Rr013421.t1 217 409 +
L3SC0000003	rubus_genome	CDS	652388	652497	100	+	1	ID=Rr013421.t1.mrna1.cds3;Name=Rr013421.t1;Parent=Rr013421.t1.mrna1;Target=Rr013421.t1 410 519 +
L3SC0000003	rubus_genome	CDS	652629	652707	100	+	0	ID=Rr013421.t1.mrna1.cds4;Name=Rr013421.t1;Parent=Rr013421.t1.mrna1;Target=Rr013421.t1 520 598 +
L3SC0000003	rubus_genome	CDS	652794	652861	100	+	1	ID=Rr013421.t1.mrna1.cds5;Name=Rr013421.t1;Parent=Rr013421.t1.mrna1;Target=Rr013421.t1 599 666 +
L3SC0000003	rubus_genome	CDS	653241	653307	100	+	0	ID=Rr013421.t1.mrna1.cds6;Name=Rr013421.t1;Parent=Rr013421.t1.mrna1;Target=Rr013421.t1 667 733 +
L3SC0000003	rubus_genome	CDS	653407	653493	100	+	1	ID=Rr013421.t1.mrna1.cds7;Name=Rr013421.t1;Parent=Rr013421.t1.mrna1;Target=Rr013421.t1 734 820 +
L3SC0000003	rubus_genome	CDS	653843	654006	100	+	1	ID=Rr013421.t1.mrna1.cds8;Name=Rr013421.t1;Parent=Rr013421.t1.mrna1;Target=Rr013421.t1 821 984 +
L3SC0000003	rubus_genome	gene	656686	658154	.	-	.	ID=Rr013428.t1.path1;Name=Rr013428.t1
L3SC0000003	rubus_genome	mRNA	656686	658154	.	-	.	ID=Rr013428.t1.mrna1;Name=Rr013428.t1;Parent=Rr013428.t1.path1;coverage=100.0;identity=100.0;matches=1284;mismatches=0;indels=0;unknowns=0
L3SC0000003	rubus_genome	exon	656937	658154	100	-	.	ID=Rr013428.t1.mrna1.exon1;Name=Rr013428.t1;Parent=Rr013428.t1.mrna1;Target=Rr013428.t1 1 1218 +
L3SC0000003	rubus_genome	exon	656686	656751	100	-	.	ID=Rr013428.t1.mrna1.exon2;Name=Rr013428.t1;Parent=Rr013428.t1.mrna1;Target=Rr013428.t1 1219 1284 +
L3SC0000003	rubus_genome	CDS	656937	658154	100	-	0	ID=Rr013428.t1.mrna1.cds1;Name=Rr013428.t1;Parent=Rr013428.t1.mrna1;Target=Rr013428.t1 1 1218 +
L3SC0000003	rubus_genome	CDS	656686	656751	100	-	0	ID=Rr013428.t1.mrna1.cds2;Name=Rr013428.t1;Parent=Rr013428.t1.mrna1;Target=Rr013428.t1 1219 1284 +
L3SC0000003	rubus_genome	gene	661511	668984	.	+	.	ID=Rr013429.t1.path1;Name=Rr013429.t1
L3SC0000003	rubus_genome	mRNA	661511	668984	.	+	.	ID=Rr013429.t1.mrna1;Name=Rr013429.t1;Parent=Rr013429.t1.path1;coverage=100.0;identity=100.0;matches=2646;mismatches=0;indels=0;unknowns=0
L3SC0000003	rubus_genome	exon	661511	661750	100	+	.	ID=Rr013429.t1.mrna1.exon1;Name=Rr013429.t1;Parent=Rr013429.t1.mrna1;Target=Rr013429.t1 1 240 +
L3SC0000003	rubus_genome	exon	662165	662241	100	+	.	ID=Rr013429.t1.mrna1.exon2;Name=Rr013429.t1;Parent=Rr013429.t1.mrna1;Target=Rr013429.t1 241 317 +
L3SC0000003	rubus_genome	exon	662409	662620	100	+	.	ID=Rr013429.t1.mrna1.exon3;Name=Rr013429.t1;Parent=Rr013429.t1.mrna1;Target=Rr013429.t1 318 529 +
L3SC0000003	rubus_genome	exon	662770	662891	100	+	.	ID=Rr013429.t1.mrna1.exon4;Name=Rr013429.t1;Parent=Rr013429.t1.mrna1;Target=Rr013429.t1 530 651 +
L3SC0000003	rubus_genome	exon	662981	663066	100	+	.	ID=Rr013429.t1.mrna1.exon5;Name=Rr013429.t1;Parent=Rr013429.t1.mrna1;Target=Rr013429.t1 652 737 +
L3SC0000003	rubus_genome	exon	663167	663261	100	+	.	ID=Rr013429.t1.mrna1.exon6;Name=Rr013429.t1;Parent=Rr013429.t1.mrna1;Target=Rr013429.t1 738 832 +
L3SC0000003	rubus_genome	exon	663605	663686	100	+	.	ID=Rr013429.t1.mrna1.exon7;Name=Rr013429.t1;Parent=Rr013429.t1.mrna1;Target=Rr013429.t1 833 914 +
L3SC0000003	rubus_genome	exon	663902	664008	100	+	.	ID=Rr013429.t1.mrna1.exon8;Name=Rr013429.t1;Parent=Rr013429.t1.mrna1;Target=Rr013429.t1 915 1021 +
L3SC0000003	rubus_genome	exon	664118	664148	100	+	.	ID=Rr013429.t1.mrna1.exon9;Name=Rr013429.t1;Parent=Rr013429.t1.mrna1;Target=Rr013429.t1 1022 1052 +
L3SC0000003	rubus_genome	exon	664243	664360	100	+	.	ID=Rr013429.t1.mrna1.exon10;Name=Rr013429.t1;Parent=Rr013429.t1.mrna1;Target=Rr013429.t1 1053 1170 +
L3SC0000003	rubus_genome	exon	664663	664710	100	+	.	ID=Rr013429.t1.mrna1.exon11;Name=Rr013429.t1;Parent=Rr013429.t1.mrna1;Target=Rr013429.t1 1171 1218 +
L3SC0000003	rubus_genome	exon	664873	664966	100	+	.	ID=Rr013429.t1.mrna1.exon12;Name=Rr013429.t1;Parent=Rr013429.t1.mrna1;Target=Rr013429.t1 1219 1312 +
L3SC0000003	rubus_genome	exon	665485	665564	100	+	.	ID=Rr013429.t1.mrna1.exon13;Name=Rr013429.t1;Parent=Rr013429.t1.mrna1;Target=Rr013429.t1 1313 1392 +
L3SC0000003	rubus_genome	exon	665833	665931	100	+	.	ID=Rr013429.t1.mrna1.exon14;Name=Rr013429.t1;Parent=Rr013429.t1.mrna1;Target=Rr013429.t1 1393 1491 +
L3SC0000003	rubus_genome	exon	666114	666224	100	+	.	ID=Rr013429.t1.mrna1.exon15;Name=Rr013429.t1;Parent=Rr013429.t1.mrna1;Target=Rr013429.t1 1492 1602 +
L3SC0000003	rubus_genome	exon	666367	666602	100	+	.	ID=Rr013429.t1.mrna1.exon16;Name=Rr013429.t1;Parent=Rr013429.t1.mrna1;Target=Rr013429.t1 1603 1838 +
L3SC0000003	rubus_genome	exon	666726	666963	100	+	.	ID=Rr013429.t1.mrna1.exon17;Name=Rr013429.t1;Parent=Rr013429.t1.mrna1;Target=Rr013429.t1 1839 2076 +
L3SC0000003	rubus_genome	exon	667068	667146	100	+	.	ID=Rr013429.t1.mrna1.exon18;Name=Rr013429.t1;Parent=Rr013429.t1.mrna1;Target=Rr013429.t1 2077 2155 +
L3SC0000003	rubus_genome	exon	667270	667492	100	+	.	ID=Rr013429.t1.mrna1.exon19;Name=Rr013429.t1;Parent=Rr013429.t1.mrna1;Target=Rr013429.t1 2156 2378 +
L3SC0000003	rubus_genome	exon	668717	668984	100	+	.	ID=Rr013429.t1.mrna1.exon20;Name=Rr013429.t1;Parent=Rr013429.t1.mrna1;Target=Rr013429.t1 2379 2646 +
L3SC0000003	rubus_genome	CDS	661511	661750	100	+	0	ID=Rr013429.t1.mrna1.cds1;Name=Rr013429.t1;Parent=Rr013429.t1.mrna1;Target=Rr013429.t1 1 240 +
L3SC0000003	rubus_genome	CDS	662165	662241	100	+	0	ID=Rr013429.t1.mrna1.cds2;Name=Rr013429.t1;Parent=Rr013429.t1.mrna1;Target=Rr013429.t1 241 317 +
L3SC0000003	rubus_genome	CDS	662409	662620	100	+	2	ID=Rr013429.t1.mrna1.cds3;Name=Rr013429.t1;Parent=Rr013429.t1.mrna1;Target=Rr013429.t1 318 529 +
L3SC0000003	rubus_genome	CDS	662770	662891	100	+	1	ID=Rr013429.t1.mrna1.cds4;Name=Rr013429.t1;Parent=Rr013429.t1.mrna1;Target=Rr013429.t1 530 651 +
L3SC0000003	rubus_genome	CDS	662981	663066	100	+	0	ID=Rr013429.t1.mrna1.cds5;Name=Rr013429.t1;Parent=Rr013429.t1.mrna1;Target=Rr013429.t1 652 737 +
L3SC0000003	rubus_genome	CDS	663167	663261	100	+	2	ID=Rr013429.t1.mrna1.cds6;Name=Rr013429.t1;Parent=Rr013429.t1.mrna1;Target=Rr013429.t1 738 832 +
L3SC0000003	rubus_genome	CDS	663605	663686	100	+	1	ID=Rr013429.t1.mrna1.cds7;Name=Rr013429.t1;Parent=Rr013429.t1.mrna1;Target=Rr013429.t1 833 914 +
L3SC0000003	rubus_genome	CDS	663902	664008	100	+	2	ID=Rr013429.t1.mrna1.cds8;Name=Rr013429.t1;Parent=Rr013429.t1.mrna1;Target=Rr013429.t1 915 1021 +
L3SC0000003	rubus_genome	CDS	664118	664148	100	+	1	ID=Rr013429.t1.mrna1.cds9;Name=Rr013429.t1;Parent=Rr013429.t1.mrna1;Target=Rr013429.t1 1022 1052 +
L3SC0000003	rubus_genome	CDS	664243	664360	100	+	2	ID=Rr013429.t1.mrna1.cds10;Name=Rr013429.t1;Parent=Rr013429.t1.mrna1;Target=Rr013429.t1 1053 1170 +
L3SC0000003	rubus_genome	CDS	664663	664710	100	+	0	ID=Rr013429.t1.mrna1.cds11;Name=Rr013429.t1;Parent=Rr013429.t1.mrna1;Target=Rr013429.t1 1171 1218 +
L3SC0000003	rubus_genome	CDS	664873	664966	100	+	0	ID=Rr013429.t1.mrna1.cds12;Name=Rr013429.t1;Parent=Rr013429.t1.mrna1;Target=Rr013429.t1 1219 1312 +
L3SC0000003	rubus_genome	CDS	665485	665564	100	+	1	ID=Rr013429.t1.mrna1.cds13;Name=Rr013429.t1;Parent=Rr013429.t1.mrna1;Target=Rr013429.t1 1313 1392 +
L3SC0000003	rubus_genome	CDS	665833	665931	100	+	0	ID=Rr013429.t1.mrna1.cds14;Name=Rr013429.t1;Parent=Rr013429.t1.mrna1;Target=Rr013429.t1 1393 1491 +
L3SC0000003	rubus_genome	CDS	666114	666224	100	+	0	ID=Rr013429.t1.mrna1.cds15;Name=Rr013429.t1;Parent=Rr013429.t1.mrna1;Target=Rr013429.t1 1492 1602 +
L3SC0000003	rubus_genome	CDS	666367	666602	100	+	0	ID=Rr013429.t1.mrna1.cds16;Name=Rr013429.t1;Parent=Rr013429.t1.mrna1;Target=Rr013429.t1 1603 1838 +
L3SC0000003	rubus_genome	CDS	666726	666963	100	+	2	ID=Rr013429.t1.mrna1.cds17;Name=Rr013429.t1;Parent=Rr013429.t1.mrna1;Target=Rr013429.t1 1839 2076 +
L3SC0000003	rubus_genome	CDS	667068	667146	100	+	0	ID=Rr013429.t1.mrna1.cds18;Name=Rr013429.t1;Parent=Rr013429.t1.mrna1;Target=Rr013429.t1 2077 2155 +
L3SC0000003	rubus_genome	CDS	667270	667492	100	+	1	ID=Rr013429.t1.mrna1.cds19;Name=Rr013429.t1;Parent=Rr013429.t1.mrna1;Target=Rr013429.t1 2156 2378 +
L3SC0000003	rubus_genome	CDS	668717	668984	100	+	2	ID=Rr013429.t1.mrna1.cds20;Name=Rr013429.t1;Parent=Rr013429.t1.mrna1;Target=Rr013429.t1 2379 2646 +
L3SC0000003	rubus_genome	gene	672546	681994	.	+	.	ID=Rr013431.t1.path1;Name=Rr013431.t1
L3SC0000003	rubus_genome	mRNA	672546	681994	.	+	.	ID=Rr013431.t1.mrna1;Name=Rr013431.t1;Parent=Rr013431.t1.path1;coverage=100.0;identity=100.0;matches=2736;mismatches=0;indels=0;unknowns=0
L3SC0000003	rubus_genome	exon	672546	672654	100	+	.	ID=Rr013431.t1.mrna1.exon1;Name=Rr013431.t1;Parent=Rr013431.t1.mrna1;Target=Rr013431.t1 1 109 +
L3SC0000003	rubus_genome	exon	672923	673065	100	+	.	ID=Rr013431.t1.mrna1.exon2;Name=Rr013431.t1;Parent=Rr013431.t1.mrna1;Target=Rr013431.t1 110 252 +
L3SC0000003	rubus_genome	exon	673761	673841	100	+	.	ID=Rr013431.t1.mrna1.exon3;Name=Rr013431.t1;Parent=Rr013431.t1.mrna1;Target=Rr013431.t1 253 333 +
L3SC0000003	rubus_genome	exon	673922	674070	100	+	.	ID=Rr013431.t1.mrna1.exon4;Name=Rr013431.t1;Parent=Rr013431.t1.mrna1;Target=Rr013431.t1 334 482 +
L3SC0000003	rubus_genome	exon	674277	674369	100	+	.	ID=Rr013431.t1.mrna1.exon5;Name=Rr013431.t1;Parent=Rr013431.t1.mrna1;Target=Rr013431.t1 483 575 +
L3SC0000003	rubus_genome	exon	674462	674585	100	+	.	ID=Rr013431.t1.mrna1.exon6;Name=Rr013431.t1;Parent=Rr013431.t1.mrna1;Target=Rr013431.t1 576 699 +
L3SC0000003	rubus_genome	exon	674740	674805	100	+	.	ID=Rr013431.t1.mrna1.exon7;Name=Rr013431.t1;Parent=Rr013431.t1.mrna1;Target=Rr013431.t1 700 765 +
L3SC0000003	rubus_genome	exon	674907	674973	100	+	.	ID=Rr013431.t1.mrna1.exon8;Name=Rr013431.t1;Parent=Rr013431.t1.mrna1;Target=Rr013431.t1 766 832 +
L3SC0000003	rubus_genome	exon	675163	675239	100	+	.	ID=Rr013431.t1.mrna1.exon9;Name=Rr013431.t1;Parent=Rr013431.t1.mrna1;Target=Rr013431.t1 833 909 +
L3SC0000003	rubus_genome	exon	675516	675629	100	+	.	ID=Rr013431.t1.mrna1.exon10;Name=Rr013431.t1;Parent=Rr013431.t1.mrna1;Target=Rr013431.t1 910 1023 +
L3SC0000003	rubus_genome	exon	676188	676265	100	+	.	ID=Rr013431.t1.mrna1.exon11;Name=Rr013431.t1;Parent=Rr013431.t1.mrna1;Target=Rr013431.t1 1024 1101 +
L3SC0000003	rubus_genome	exon	676348	676499	100	+	.	ID=Rr013431.t1.mrna1.exon12;Name=Rr013431.t1;Parent=Rr013431.t1.mrna1;Target=Rr013431.t1 1102 1253 +
L3SC0000003	rubus_genome	exon	676662	676722	100	+	.	ID=Rr013431.t1.mrna1.exon13;Name=Rr013431.t1;Parent=Rr013431.t1.mrna1;Target=Rr013431.t1 1254 1314 +
L3SC0000003	rubus_genome	exon	676827	676933	100	+	.	ID=Rr013431.t1.mrna1.exon14;Name=Rr013431.t1;Parent=Rr013431.t1.mrna1;Target=Rr013431.t1 1315 1421 +
L3SC0000003	rubus_genome	exon	677139	677204	100	+	.	ID=Rr013431.t1.mrna1.exon15;Name=Rr013431.t1;Parent=Rr013431.t1.mrna1;Target=Rr013431.t1 1422 1487 +
L3SC0000003	rubus_genome	exon	678577	678635	100	+	.	ID=Rr013431.t1.mrna1.exon16;Name=Rr013431.t1;Parent=Rr013431.t1.mrna1;Target=Rr013431.t1 1488 1546 +
L3SC0000003	rubus_genome	exon	678959	679056	100	+	.	ID=Rr013431.t1.mrna1.exon17;Name=Rr013431.t1;Parent=Rr013431.t1.mrna1;Target=Rr013431.t1 1547 1644 +
L3SC0000003	rubus_genome	exon	679134	679234	100	+	.	ID=Rr013431.t1.mrna1.exon18;Name=Rr013431.t1;Parent=Rr013431.t1.mrna1;Target=Rr013431.t1 1645 1745 +
L3SC0000003	rubus_genome	exon	679339	679417	100	+	.	ID=Rr013431.t1.mrna1.exon19;Name=Rr013431.t1;Parent=Rr013431.t1.mrna1;Target=Rr013431.t1 1746 1824 +
L3SC0000003	rubus_genome	exon	679655	679715	100	+	.	ID=Rr013431.t1.mrna1.exon20;Name=Rr013431.t1;Parent=Rr013431.t1.mrna1;Target=Rr013431.t1 1825 1885 +
L3SC0000003	rubus_genome	exon	679824	679870	100	+	.	ID=Rr013431.t1.mrna1.exon21;Name=Rr013431.t1;Parent=Rr013431.t1.mrna1;Target=Rr013431.t1 1886 1932 +
L3SC0000003	rubus_genome	exon	679973	680065	100	+	.	ID=Rr013431.t1.mrna1.exon22;Name=Rr013431.t1;Parent=Rr013431.t1.mrna1;Target=Rr013431.t1 1933 2025 +
L3SC0000003	rubus_genome	exon	680201	680291	100	+	.	ID=Rr013431.t1.mrna1.exon23;Name=Rr013431.t1;Parent=Rr013431.t1.mrna1;Target=Rr013431.t1 2026 2116 +
L3SC0000003	rubus_genome	exon	680585	680633	100	+	.	ID=Rr013431.t1.mrna1.exon24;Name=Rr013431.t1;Parent=Rr013431.t1.mrna1;Target=Rr013431.t1 2117 2165 +
L3SC0000003	rubus_genome	exon	680918	681034	100	+	.	ID=Rr013431.t1.mrna1.exon25;Name=Rr013431.t1;Parent=Rr013431.t1.mrna1;Target=Rr013431.t1 2166 2282 +
L3SC0000003	rubus_genome	exon	681126	681273	100	+	.	ID=Rr013431.t1.mrna1.exon26;Name=Rr013431.t1;Parent=Rr013431.t1.mrna1;Target=Rr013431.t1 2283 2430 +
L3SC0000003	rubus_genome	exon	681402	681494	100	+	.	ID=Rr013431.t1.mrna1.exon27;Name=Rr013431.t1;Parent=Rr013431.t1.mrna1;Target=Rr013431.t1 2431 2523 +
L3SC0000003	rubus_genome	exon	681579	681647	100	+	.	ID=Rr013431.t1.mrna1.exon28;Name=Rr013431.t1;Parent=Rr013431.t1.mrna1;Target=Rr013431.t1 2524 2592 +
L3SC0000003	rubus_genome	exon	681751	681793	100	+	.	ID=Rr013431.t1.mrna1.exon29;Name=Rr013431.t1;Parent=Rr013431.t1.mrna1;Target=Rr013431.t1 2593 2635 +
L3SC0000003	rubus_genome	exon	681894	681994	100	+	.	ID=Rr013431.t1.mrna1.exon30;Name=Rr013431.t1;Parent=Rr013431.t1.mrna1;Target=Rr013431.t1 2636 2736 +
L3SC0000003	rubus_genome	CDS	672546	672654	100	+	0	ID=Rr013431.t1.mrna1.cds1;Name=Rr013431.t1;Parent=Rr013431.t1.mrna1;Target=Rr013431.t1 1 109 +
L3SC0000003	rubus_genome	CDS	672923	673065	100	+	1	ID=Rr013431.t1.mrna1.cds2;Name=Rr013431.t1;Parent=Rr013431.t1.mrna1;Target=Rr013431.t1 110 252 +
L3SC0000003	rubus_genome	CDS	673761	673841	100	+	0	ID=Rr013431.t1.mrna1.cds3;Name=Rr013431.t1;Parent=Rr013431.t1.mrna1;Target=Rr013431.t1 253 333 +
L3SC0000003	rubus_genome	CDS	673922	674070	100	+	0	ID=Rr013431.t1.mrna1.cds4;Name=Rr013431.t1;Parent=Rr013431.t1.mrna1;Target=Rr013431.t1 334 482 +
L3SC0000003	rubus_genome	CDS	674277	674369	100	+	2	ID=Rr013431.t1.mrna1.cds5;Name=Rr013431.t1;Parent=Rr013431.t1.mrna1;Target=Rr013431.t1 483 575 +
L3SC0000003	rubus_genome	CDS	674462	674585	100	+	2	ID=Rr013431.t1.mrna1.cds6;Name=Rr013431.t1;Parent=Rr013431.t1.mrna1;Target=Rr013431.t1 576 699 +
L3SC0000003	rubus_genome	CDS	674740	674805	100	+	0	ID=Rr013431.t1.mrna1.cds7;Name=Rr013431.t1;Parent=Rr013431.t1.mrna1;Target=Rr013431.t1 700 765 +
L3SC0000003	rubus_genome	CDS	674907	674973	100	+	0	ID=Rr013431.t1.mrna1.cds8;Name=Rr013431.t1;Parent=Rr013431.t1.mrna1;Target=Rr013431.t1 766 832 +
L3SC0000003	rubus_genome	CDS	675163	675239	100	+	1	ID=Rr013431.t1.mrna1.cds9;Name=Rr013431.t1;Parent=Rr013431.t1.mrna1;Target=Rr013431.t1 833 909 +
L3SC0000003	rubus_genome	CDS	675516	675629	100	+	0	ID=Rr013431.t1.mrna1.cds10;Name=Rr013431.t1;Parent=Rr013431.t1.mrna1;Target=Rr013431.t1 910 1023 +
L3SC0000003	rubus_genome	CDS	676188	676265	100	+	0	ID=Rr013431.t1.mrna1.cds11;Name=Rr013431.t1;Parent=Rr013431.t1.mrna1;Target=Rr013431.t1 1024 1101 +
L3SC0000003	rubus_genome	CDS	676348	676499	100	+	0	ID=Rr013431.t1.mrna1.cds12;Name=Rr013431.t1;Parent=Rr013431.t1.mrna1;Target=Rr013431.t1 1102 1253 +
L3SC0000003	rubus_genome	CDS	676662	676722	100	+	2	ID=Rr013431.t1.mrna1.cds13;Name=Rr013431.t1;Parent=Rr013431.t1.mrna1;Target=Rr013431.t1 1254 1314 +
L3SC0000003	rubus_genome	CDS	676827	676933	100	+	0	ID=Rr013431.t1.mrna1.cds14;Name=Rr013431.t1;Parent=Rr013431.t1.mrna1;Target=Rr013431.t1 1315 1421 +
L3SC0000003	rubus_genome	CDS	677139	677204	100	+	2	ID=Rr013431.t1.mrna1.cds15;Name=Rr013431.t1;Parent=Rr013431.t1.mrna1;Target=Rr013431.t1 1422 1487 +
L3SC0000003	rubus_genome	CDS	678577	678635	100	+	2	ID=Rr013431.t1.mrna1.cds16;Name=Rr013431.t1;Parent=Rr013431.t1.mrna1;Target=Rr013431.t1 1488 1546 +
L3SC0000003	rubus_genome	CDS	678959	679056	100	+	1	ID=Rr013431.t1.mrna1.cds17;Name=Rr013431.t1;Parent=Rr013431.t1.mrna1;Target=Rr013431.t1 1547 1644 +
L3SC0000003	rubus_genome	CDS	679134	679234	100	+	0	ID=Rr013431.t1.mrna1.cds18;Name=Rr013431.t1;Parent=Rr013431.t1.mrna1;Target=Rr013431.t1 1645 1745 +
L3SC0000003	rubus_genome	CDS	679339	679417	100	+	2	ID=Rr013431.t1.mrna1.cds19;Name=Rr013431.t1;Parent=Rr013431.t1.mrna1;Target=Rr013431.t1 1746 1824 +
L3SC0000003	rubus_genome	CDS	679655	679715	100	+	0	ID=Rr013431.t1.mrna1.cds20;Name=Rr013431.t1;Parent=Rr013431.t1.mrna1;Target=Rr013431.t1 1825 1885 +
L3SC0000003	rubus_genome	CDS	679824	679870	100	+	1	ID=Rr013431.t1.mrna1.cds21;Name=Rr013431.t1;Parent=Rr013431.t1.mrna1;Target=Rr013431.t1 1886 1932 +
L3SC0000003	rubus_genome	CDS	679973	680065	100	+	0	ID=Rr013431.t1.mrna1.cds22;Name=Rr013431.t1;Parent=Rr013431.t1.mrna1;Target=Rr013431.t1 1933 2025 +
L3SC0000003	rubus_genome	CDS	680201	680291	100	+	0	ID=Rr013431.t1.mrna1.cds23;Name=Rr013431.t1;Parent=Rr013431.t1.mrna1;Target=Rr013431.t1 2026 2116 +
L3SC0000003	rubus_genome	CDS	680585	680633	100	+	1	ID=Rr013431.t1.mrna1.cds24;Name=Rr013431.t1;Parent=Rr013431.t1.mrna1;Target=Rr013431.t1 2117 2165 +
L3SC0000003	rubus_genome	CDS	680918	681034	100	+	2	ID=Rr013431.t1.mrna1.cds25;Name=Rr013431.t1;Parent=Rr013431.t1.mrna1;Target=Rr013431.t1 2166 2282 +
L3SC0000003	rubus_genome	CDS	681126	681273	100	+	2	ID=Rr013431.t1.mrna1.cds26;Name=Rr013431.t1;Parent=Rr013431.t1.mrna1;Target=Rr013431.t1 2283 2430 +
L3SC0000003	rubus_genome	CDS	681402	681494	100	+	0	ID=Rr013431.t1.mrna1.cds27;Name=Rr013431.t1;Parent=Rr013431.t1.mrna1;Target=Rr013431.t1 2431 2523 +
L3SC0000003	rubus_genome	CDS	681579	681647	100	+	0	ID=Rr013431.t1.mrna1.cds28;Name=Rr013431.t1;Parent=Rr013431.t1.mrna1;Target=Rr013431.t1 2524 2592 +
L3SC0000003	rubus_genome	CDS	681751	681793	100	+	0	ID=Rr013431.t1.mrna1.cds29;Name=Rr013431.t1;Parent=Rr013431.t1.mrna1;Target=Rr013431.t1 2593 2635 +
L3SC0000003	rubus_genome	CDS	681894	681994	100	+	1	ID=Rr013431.t1.mrna1.cds30;Name=Rr013431.t1;Parent=Rr013431.t1.mrna1;Target=Rr013431.t1 2636 2736 +
L3SC0000003	rubus_genome	gene	687388	690118	.	-	.	ID=Rr013440.t2.path1;Name=Rr013440.t2
L3SC0000003	rubus_genome	mRNA	687388	690118	.	-	.	ID=Rr013440.t2.mrna1;Name=Rr013440.t2;Parent=Rr013440.t2.path1;coverage=100.0;identity=100.0;matches=1164;mismatches=0;indels=0;unknowns=0
L3SC0000003	rubus_genome	exon	690000	690118	100	-	.	ID=Rr013440.t2.mrna1.exon1;Name=Rr013440.t2;Parent=Rr013440.t2.mrna1;Target=Rr013440.t2 1 119 +
L3SC0000003	rubus_genome	exon	689835	689902	100	-	.	ID=Rr013440.t2.mrna1.exon2;Name=Rr013440.t2;Parent=Rr013440.t2.mrna1;Target=Rr013440.t2 120 187 +
L3SC0000003	rubus_genome	exon	689700	689752	100	-	.	ID=Rr013440.t2.mrna1.exon3;Name=Rr013440.t2;Parent=Rr013440.t2.mrna1;Target=Rr013440.t2 188 240 +
L3SC0000003	rubus_genome	exon	689524	689601	100	-	.	ID=Rr013440.t2.mrna1.exon4;Name=Rr013440.t2;Parent=Rr013440.t2.mrna1;Target=Rr013440.t2 241 318 +
L3SC0000003	rubus_genome	exon	689311	689376	100	-	.	ID=Rr013440.t2.mrna1.exon5;Name=Rr013440.t2;Parent=Rr013440.t2.mrna1;Target=Rr013440.t2 319 384 +
L3SC0000003	rubus_genome	exon	689128	689227	100	-	.	ID=Rr013440.t2.mrna1.exon6;Name=Rr013440.t2;Parent=Rr013440.t2.mrna1;Target=Rr013440.t2 385 484 +
L3SC0000003	rubus_genome	exon	688895	688962	100	-	.	ID=Rr013440.t2.mrna1.exon7;Name=Rr013440.t2;Parent=Rr013440.t2.mrna1;Target=Rr013440.t2 485 552 +
L3SC0000003	rubus_genome	exon	688722	688794	100	-	.	ID=Rr013440.t2.mrna1.exon8;Name=Rr013440.t2;Parent=Rr013440.t2.mrna1;Target=Rr013440.t2 553 625 +
L3SC0000003	rubus_genome	exon	688562	688626	100	-	.	ID=Rr013440.t2.mrna1.exon9;Name=Rr013440.t2;Parent=Rr013440.t2.mrna1;Target=Rr013440.t2 626 690 +
L3SC0000003	rubus_genome	exon	688062	688452	100	-	.	ID=Rr013440.t2.mrna1.exon10;Name=Rr013440.t2;Parent=Rr013440.t2.mrna1;Target=Rr013440.t2 691 1081 +
L3SC0000003	rubus_genome	exon	687388	687470	100	-	.	ID=Rr013440.t2.mrna1.exon11;Name=Rr013440.t2;Parent=Rr013440.t2.mrna1;Target=Rr013440.t2 1082 1164 +
L3SC0000003	rubus_genome	CDS	690000	690118	100	-	0	ID=Rr013440.t2.mrna1.cds1;Name=Rr013440.t2;Parent=Rr013440.t2.mrna1;Target=Rr013440.t2 1 119 +
L3SC0000003	rubus_genome	CDS	689835	689902	100	-	2	ID=Rr013440.t2.mrna1.cds2;Name=Rr013440.t2;Parent=Rr013440.t2.mrna1;Target=Rr013440.t2 120 187 +
L3SC0000003	rubus_genome	CDS	689700	689752	100	-	1	ID=Rr013440.t2.mrna1.cds3;Name=Rr013440.t2;Parent=Rr013440.t2.mrna1;Target=Rr013440.t2 188 240 +
L3SC0000003	rubus_genome	CDS	689524	689601	100	-	0	ID=Rr013440.t2.mrna1.cds4;Name=Rr013440.t2;Parent=Rr013440.t2.mrna1;Target=Rr013440.t2 241 318 +
L3SC0000003	rubus_genome	CDS	689311	689376	100	-	0	ID=Rr013440.t2.mrna1.cds5;Name=Rr013440.t2;Parent=Rr013440.t2.mrna1;Target=Rr013440.t2 319 384 +
L3SC0000003	rubus_genome	CDS	689128	689227	100	-	0	ID=Rr013440.t2.mrna1.cds6;Name=Rr013440.t2;Parent=Rr013440.t2.mrna1;Target=Rr013440.t2 385 484 +
L3SC0000003	rubus_genome	CDS	688895	688962	100	-	1	ID=Rr013440.t2.mrna1.cds7;Name=Rr013440.t2;Parent=Rr013440.t2.mrna1;Target=Rr013440.t2 485 552 +
L3SC0000003	rubus_genome	CDS	688722	688794	100	-	0	ID=Rr013440.t2.mrna1.cds8;Name=Rr013440.t2;Parent=Rr013440.t2.mrna1;Target=Rr013440.t2 553 625 +
L3SC0000003	rubus_genome	CDS	688562	688626	100	-	1	ID=Rr013440.t2.mrna1.cds9;Name=Rr013440.t2;Parent=Rr013440.t2.mrna1;Target=Rr013440.t2 626 690 +
L3SC0000003	rubus_genome	CDS	688062	688452	100	-	0	ID=Rr013440.t2.mrna1.cds10;Name=Rr013440.t2;Parent=Rr013440.t2.mrna1;Target=Rr013440.t2 691 1081 +
L3SC0000003	rubus_genome	CDS	687388	687470	100	-	1	ID=Rr013440.t2.mrna1.cds11;Name=Rr013440.t2;Parent=Rr013440.t2.mrna1;Target=Rr013440.t2 1082 1164 +
L3SC0000003	rubus_genome	gene	691677	693143	.	-	.	ID=Rr013447.t1.path1;Name=Rr013447.t1
L3SC0000003	rubus_genome	mRNA	691677	693143	.	-	.	ID=Rr013447.t1.mrna1;Name=Rr013447.t1;Parent=Rr013447.t1.path1;coverage=100.0;identity=100.0;matches=1467;mismatches=0;indels=0;unknowns=0
L3SC0000003	rubus_genome	exon	691677	693143	100	-	.	ID=Rr013447.t1.mrna1.exon1;Name=Rr013447.t1;Parent=Rr013447.t1.mrna1;Target=Rr013447.t1 1467 1 .
L3SC0000003	rubus_genome	CDS	691677	693143	100	-	0	ID=Rr013447.t1.mrna1.cds1;Name=Rr013447.t1;Parent=Rr013447.t1.mrna1;Target=Rr013447.t1 1467 1 .
L3SC0000003	rubus_genome	gene	693406	695845	.	+	.	ID=Rr013453.t1.path1;Name=Rr013453.t1
L3SC0000003	rubus_genome	mRNA	693406	695845	.	+	.	ID=Rr013453.t1.mrna1;Name=Rr013453.t1;Parent=Rr013453.t1.path1;coverage=100.0;identity=100.0;matches=1734;mismatches=0;indels=0;unknowns=0
L3SC0000003	rubus_genome	exon	693406	693491	100	+	.	ID=Rr013453.t1.mrna1.exon1;Name=Rr013453.t1;Parent=Rr013453.t1.mrna1;Target=Rr013453.t1 1 86 +
L3SC0000003	rubus_genome	exon	693576	693882	100	+	.	ID=Rr013453.t1.mrna1.exon2;Name=Rr013453.t1;Parent=Rr013453.t1.mrna1;Target=Rr013453.t1 87 393 +
L3SC0000003	rubus_genome	exon	694345	695595	100	+	.	ID=Rr013453.t1.mrna1.exon3;Name=Rr013453.t1;Parent=Rr013453.t1.mrna1;Target=Rr013453.t1 394 1644 +
L3SC0000003	rubus_genome	exon	695756	695845	100	+	.	ID=Rr013453.t1.mrna1.exon4;Name=Rr013453.t1;Parent=Rr013453.t1.mrna1;Target=Rr013453.t1 1645 1734 +
L3SC0000003	rubus_genome	CDS	693406	693491	100	+	0	ID=Rr013453.t1.mrna1.cds1;Name=Rr013453.t1;Parent=Rr013453.t1.mrna1;Target=Rr013453.t1 1 86 +
L3SC0000003	rubus_genome	CDS	693576	693882	100	+	2	ID=Rr013453.t1.mrna1.cds2;Name=Rr013453.t1;Parent=Rr013453.t1.mrna1;Target=Rr013453.t1 87 393 +
L3SC0000003	rubus_genome	CDS	694345	695595	100	+	0	ID=Rr013453.t1.mrna1.cds3;Name=Rr013453.t1;Parent=Rr013453.t1.mrna1;Target=Rr013453.t1 394 1644 +
L3SC0000003	rubus_genome	CDS	695756	695845	100	+	0	ID=Rr013453.t1.mrna1.cds4;Name=Rr013453.t1;Parent=Rr013453.t1.mrna1;Target=Rr013453.t1 1645 1734 +
L3SC0000003	rubus_genome	gene	696571	697706	.	-	.	ID=Rr013459.t1.path1;Name=Rr013459.t1
L3SC0000003	rubus_genome	mRNA	696571	697706	.	-	.	ID=Rr013459.t1.mrna1;Name=Rr013459.t1;Parent=Rr013459.t1.path1;coverage=100.0;identity=100.0;matches=279;mismatches=0;indels=0;unknowns=0
L3SC0000003	rubus_genome	exon	697668	697706	100	-	.	ID=Rr013459.t1.mrna1.exon1;Name=Rr013459.t1;Parent=Rr013459.t1.mrna1;Target=Rr013459.t1 1 39 +
L3SC0000003	rubus_genome	exon	697462	697550	100	-	.	ID=Rr013459.t1.mrna1.exon2;Name=Rr013459.t1;Parent=Rr013459.t1.mrna1;Target=Rr013459.t1 40 128 +
L3SC0000003	rubus_genome	exon	696571	696721	100	-	.	ID=Rr013459.t1.mrna1.exon3;Name=Rr013459.t1;Parent=Rr013459.t1.mrna1;Target=Rr013459.t1 129 279 +
L3SC0000003	rubus_genome	CDS	697668	697706	100	-	0	ID=Rr013459.t1.mrna1.cds1;Name=Rr013459.t1;Parent=Rr013459.t1.mrna1;Target=Rr013459.t1 1 39 +
L3SC0000003	rubus_genome	CDS	697462	697550	100	-	0	ID=Rr013459.t1.mrna1.cds2;Name=Rr013459.t1;Parent=Rr013459.t1.mrna1;Target=Rr013459.t1 40 128 +
L3SC0000003	rubus_genome	CDS	696571	696721	100	-	2	ID=Rr013459.t1.mrna1.cds3;Name=Rr013459.t1;Parent=Rr013459.t1.mrna1;Target=Rr013459.t1 129 279 +
L3SC0000003	rubus_genome	gene	703778	705418	.	+	.	ID=Rr013469.t1.path1;Name=Rr013469.t1
L3SC0000003	rubus_genome	mRNA	703778	705418	.	+	.	ID=Rr013469.t1.mrna1;Name=Rr013469.t1;Parent=Rr013469.t1.path1;coverage=100.0;identity=100.0;matches=651;mismatches=0;indels=0;unknowns=0
L3SC0000003	rubus_genome	exon	703778	703922	100	+	.	ID=Rr013469.t1.mrna1.exon1;Name=Rr013469.t1;Parent=Rr013469.t1.mrna1;Target=Rr013469.t1 1 145 +
L3SC0000003	rubus_genome	exon	704013	704089	100	+	.	ID=Rr013469.t1.mrna1.exon2;Name=Rr013469.t1;Parent=Rr013469.t1.mrna1;Target=Rr013469.t1 146 222 +
L3SC0000003	rubus_genome	exon	704224	704301	100	+	.	ID=Rr013469.t1.mrna1.exon3;Name=Rr013469.t1;Parent=Rr013469.t1.mrna1;Target=Rr013469.t1 223 300 +
L3SC0000003	rubus_genome	exon	704415	704485	100	+	.	ID=Rr013469.t1.mrna1.exon4;Name=Rr013469.t1;Parent=Rr013469.t1.mrna1;Target=Rr013469.t1 301 371 +
L3SC0000003	rubus_genome	exon	705139	705418	100	+	.	ID=Rr013469.t1.mrna1.exon5;Name=Rr013469.t1;Parent=Rr013469.t1.mrna1;Target=Rr013469.t1 372 651 +
L3SC0000003	rubus_genome	CDS	703778	703922	100	+	0	ID=Rr013469.t1.mrna1.cds1;Name=Rr013469.t1;Parent=Rr013469.t1.mrna1;Target=Rr013469.t1 1 145 +
L3SC0000003	rubus_genome	CDS	704013	704089	100	+	1	ID=Rr013469.t1.mrna1.cds2;Name=Rr013469.t1;Parent=Rr013469.t1.mrna1;Target=Rr013469.t1 146 222 +
L3SC0000003	rubus_genome	CDS	704224	704301	100	+	0	ID=Rr013469.t1.mrna1.cds3;Name=Rr013469.t1;Parent=Rr013469.t1.mrna1;Target=Rr013469.t1 223 300 +
L3SC0000003	rubus_genome	CDS	704415	704485	100	+	0	ID=Rr013469.t1.mrna1.cds4;Name=Rr013469.t1;Parent=Rr013469.t1.mrna1;Target=Rr013469.t1 301 371 +
L3SC0000003	rubus_genome	CDS	705139	705418	100	+	2	ID=Rr013469.t1.mrna1.cds5;Name=Rr013469.t1;Parent=Rr013469.t1.mrna1;Target=Rr013469.t1 372 651 +
L3SC0000003	rubus_genome	gene	706767	709137	.	+	.	ID=Rr013475.t1.path1;Name=Rr013475.t1
L3SC0000003	rubus_genome	mRNA	706767	709137	.	+	.	ID=Rr013475.t1.mrna1;Name=Rr013475.t1;Parent=Rr013475.t1.path1;coverage=100.0;identity=100.0;matches=2244;mismatches=0;indels=0;unknowns=0
L3SC0000003	rubus_genome	exon	706767	707698	100	+	.	ID=Rr013475.t1.mrna1.exon1;Name=Rr013475.t1;Parent=Rr013475.t1.mrna1;Target=Rr013475.t1 1 932 +
L3SC0000003	rubus_genome	exon	707826	709137	100	+	.	ID=Rr013475.t1.mrna1.exon2;Name=Rr013475.t1;Parent=Rr013475.t1.mrna1;Target=Rr013475.t1 933 2244 +
L3SC0000003	rubus_genome	CDS	706767	707698	100	+	0	ID=Rr013475.t1.mrna1.cds1;Name=Rr013475.t1;Parent=Rr013475.t1.mrna1;Target=Rr013475.t1 1 932 +
L3SC0000003	rubus_genome	CDS	707826	709137	100	+	2	ID=Rr013475.t1.mrna1.cds2;Name=Rr013475.t1;Parent=Rr013475.t1.mrna1;Target=Rr013475.t1 933 2244 +
L3SC0000003	rubus_genome	gene	710980	713077	.	+	.	ID=Rr013479.t1.path1;Name=Rr013479.t1
L3SC0000003	rubus_genome	mRNA	710980	713077	.	+	.	ID=Rr013479.t1.mrna1;Name=Rr013479.t1;Parent=Rr013479.t1.path1;coverage=100.0;identity=100.0;matches=1803;mismatches=0;indels=0;unknowns=0
L3SC0000003	rubus_genome	exon	710980	711306	100	+	.	ID=Rr013479.t1.mrna1.exon1;Name=Rr013479.t1;Parent=Rr013479.t1.mrna1;Target=Rr013479.t1 1 327 +
L3SC0000003	rubus_genome	exon	711495	712244	100	+	.	ID=Rr013479.t1.mrna1.exon2;Name=Rr013479.t1;Parent=Rr013479.t1.mrna1;Target=Rr013479.t1 328 1077 +
L3SC0000003	rubus_genome	exon	712352	713077	100	+	.	ID=Rr013479.t1.mrna1.exon3;Name=Rr013479.t1;Parent=Rr013479.t1.mrna1;Target=Rr013479.t1 1078 1803 +
L3SC0000003	rubus_genome	CDS	710980	711306	100	+	0	ID=Rr013479.t1.mrna1.cds1;Name=Rr013479.t1;Parent=Rr013479.t1.mrna1;Target=Rr013479.t1 1 327 +
L3SC0000003	rubus_genome	CDS	711495	712244	100	+	0	ID=Rr013479.t1.mrna1.cds2;Name=Rr013479.t1;Parent=Rr013479.t1.mrna1;Target=Rr013479.t1 328 1077 +
L3SC0000003	rubus_genome	CDS	712352	713077	100	+	0	ID=Rr013479.t1.mrna1.cds3;Name=Rr013479.t1;Parent=Rr013479.t1.mrna1;Target=Rr013479.t1 1078 1803 +
L3SC0000003	rubus_genome	gene	715317	716549	.	-	.	ID=Rr013486.t1.path1;Name=Rr013486.t1
L3SC0000003	rubus_genome	mRNA	715317	716549	.	-	.	ID=Rr013486.t1.mrna1;Name=Rr013486.t1;Parent=Rr013486.t1.path1;coverage=100.0;identity=100.0;matches=981;mismatches=0;indels=0;unknowns=0
L3SC0000003	rubus_genome	exon	716466	716549	100	-	.	ID=Rr013486.t1.mrna1.exon1;Name=Rr013486.t1;Parent=Rr013486.t1.mrna1;Target=Rr013486.t1 1 84 +
L3SC0000003	rubus_genome	exon	716288	716351	100	-	.	ID=Rr013486.t1.mrna1.exon2;Name=Rr013486.t1;Parent=Rr013486.t1.mrna1;Target=Rr013486.t1 85 148 +
L3SC0000003	rubus_genome	exon	715317	716149	100	-	.	ID=Rr013486.t1.mrna1.exon3;Name=Rr013486.t1;Parent=Rr013486.t1.mrna1;Target=Rr013486.t1 149 981 +
L3SC0000003	rubus_genome	CDS	716466	716549	100	-	0	ID=Rr013486.t1.mrna1.cds1;Name=Rr013486.t1;Parent=Rr013486.t1.mrna1;Target=Rr013486.t1 1 84 +
L3SC0000003	rubus_genome	CDS	716288	716351	100	-	0	ID=Rr013486.t1.mrna1.cds2;Name=Rr013486.t1;Parent=Rr013486.t1.mrna1;Target=Rr013486.t1 85 148 +
L3SC0000003	rubus_genome	CDS	715317	716149	100	-	1	ID=Rr013486.t1.mrna1.cds3;Name=Rr013486.t1;Parent=Rr013486.t1.mrna1;Target=Rr013486.t1 149 981 +
L3SC0000003	rubus_genome	gene	719027	720520	.	-	.	ID=Rr013492.t1.path1;Name=Rr013492.t1
L3SC0000003	rubus_genome	mRNA	719027	720520	.	-	.	ID=Rr013492.t1.mrna1;Name=Rr013492.t1;Parent=Rr013492.t1.path1;coverage=100.0;identity=100.0;matches=1494;mismatches=0;indels=0;unknowns=0
L3SC0000003	rubus_genome	exon	719027	720520	100	-	.	ID=Rr013492.t1.mrna1.exon1;Name=Rr013492.t1;Parent=Rr013492.t1.mrna1;Target=Rr013492.t1 1494 1 .
L3SC0000003	rubus_genome	CDS	719027	720520	100	-	0	ID=Rr013492.t1.mrna1.cds1;Name=Rr013492.t1;Parent=Rr013492.t1.mrna1;Target=Rr013492.t1 1494 1 .
L3SC0000003	rubus_genome	gene	725904	728433	.	+	.	ID=Rr013500.t1.path1;Name=Rr013500.t1
L3SC0000003	rubus_genome	mRNA	725904	728433	.	+	.	ID=Rr013500.t1.mrna1;Name=Rr013500.t1;Parent=Rr013500.t1.path1;coverage=100.0;identity=100.0;matches=1875;mismatches=0;indels=0;unknowns=0
L3SC0000003	rubus_genome	exon	725904	726683	100	+	.	ID=Rr013500.t1.mrna1.exon1;Name=Rr013500.t1;Parent=Rr013500.t1.mrna1;Target=Rr013500.t1 1 780 +
L3SC0000003	rubus_genome	exon	726769	726880	100	+	.	ID=Rr013500.t1.mrna1.exon2;Name=Rr013500.t1;Parent=Rr013500.t1.mrna1;Target=Rr013500.t1 781 892 +
L3SC0000003	rubus_genome	exon	727141	727721	100	+	.	ID=Rr013500.t1.mrna1.exon3;Name=Rr013500.t1;Parent=Rr013500.t1.mrna1;Target=Rr013500.t1 893 1473 +
L3SC0000003	rubus_genome	exon	728032	728433	100	+	.	ID=Rr013500.t1.mrna1.exon4;Name=Rr013500.t1;Parent=Rr013500.t1.mrna1;Target=Rr013500.t1 1474 1875 +
L3SC0000003	rubus_genome	CDS	725904	726683	100	+	0	ID=Rr013500.t1.mrna1.cds1;Name=Rr013500.t1;Parent=Rr013500.t1.mrna1;Target=Rr013500.t1 1 780 +
L3SC0000003	rubus_genome	CDS	726769	726880	100	+	0	ID=Rr013500.t1.mrna1.cds2;Name=Rr013500.t1;Parent=Rr013500.t1.mrna1;Target=Rr013500.t1 781 892 +
L3SC0000003	rubus_genome	CDS	727141	727721	100	+	1	ID=Rr013500.t1.mrna1.cds3;Name=Rr013500.t1;Parent=Rr013500.t1.mrna1;Target=Rr013500.t1 893 1473 +
L3SC0000003	rubus_genome	CDS	728032	728433	100	+	0	ID=Rr013500.t1.mrna1.cds4;Name=Rr013500.t1;Parent=Rr013500.t1.mrna1;Target=Rr013500.t1 1474 1875 +
L3SC0000003	rubus_genome	gene	735993	739585	.	+	.	ID=Rr013505.t1.path1;Name=Rr013505.t1
L3SC0000003	rubus_genome	mRNA	735993	739585	.	+	.	ID=Rr013505.t1.mrna1;Name=Rr013505.t1;Parent=Rr013505.t1.path1;coverage=100.0;identity=100.0;matches=2628;mismatches=0;indels=0;unknowns=0
L3SC0000003	rubus_genome	exon	735993	737857	100	+	.	ID=Rr013505.t1.mrna1.exon1;Name=Rr013505.t1;Parent=Rr013505.t1.mrna1;Target=Rr013505.t1 1 1865 +
L3SC0000003	rubus_genome	exon	738224	738538	100	+	.	ID=Rr013505.t1.mrna1.exon2;Name=Rr013505.t1;Parent=Rr013505.t1.mrna1;Target=Rr013505.t1 1866 2180 +
L3SC0000003	rubus_genome	exon	738617	738724	100	+	.	ID=Rr013505.t1.mrna1.exon3;Name=Rr013505.t1;Parent=Rr013505.t1.mrna1;Target=Rr013505.t1 2181 2288 +
L3SC0000003	rubus_genome	exon	739246	739585	100	+	.	ID=Rr013505.t1.mrna1.exon4;Name=Rr013505.t1;Parent=Rr013505.t1.mrna1;Target=Rr013505.t1 2289 2628 +
L3SC0000003	rubus_genome	CDS	735993	737857	100	+	0	ID=Rr013505.t1.mrna1.cds1;Name=Rr013505.t1;Parent=Rr013505.t1.mrna1;Target=Rr013505.t1 1 1865 +
L3SC0000003	rubus_genome	CDS	738224	738538	100	+	2	ID=Rr013505.t1.mrna1.cds2;Name=Rr013505.t1;Parent=Rr013505.t1.mrna1;Target=Rr013505.t1 1866 2180 +
L3SC0000003	rubus_genome	CDS	738617	738724	100	+	2	ID=Rr013505.t1.mrna1.cds3;Name=Rr013505.t1;Parent=Rr013505.t1.mrna1;Target=Rr013505.t1 2181 2288 +
L3SC0000003	rubus_genome	CDS	739246	739585	100	+	2	ID=Rr013505.t1.mrna1.cds4;Name=Rr013505.t1;Parent=Rr013505.t1.mrna1;Target=Rr013505.t1 2289 2628 +
L3SC0000003	rubus_genome	gene	747547	749089	.	+	.	ID=Rr013522.t1.path1;Name=Rr013522.t1
L3SC0000003	rubus_genome	mRNA	747547	749089	.	+	.	ID=Rr013522.t1.mrna1;Name=Rr013522.t1;Parent=Rr013522.t1.path1;coverage=100.0;identity=100.0;matches=1176;mismatches=0;indels=0;unknowns=0
L3SC0000003	rubus_genome	exon	747547	748535	100	+	.	ID=Rr013522.t1.mrna1.exon1;Name=Rr013522.t1;Parent=Rr013522.t1.mrna1;Target=Rr013522.t1 1 989 +
L3SC0000003	rubus_genome	exon	748648	748798	100	+	.	ID=Rr013522.t1.mrna1.exon2;Name=Rr013522.t1;Parent=Rr013522.t1.mrna1;Target=Rr013522.t1 990 1140 +
L3SC0000003	rubus_genome	exon	749054	749089	100	+	.	ID=Rr013522.t1.mrna1.exon3;Name=Rr013522.t1;Parent=Rr013522.t1.mrna1;Target=Rr013522.t1 1141 1176 +
L3SC0000003	rubus_genome	CDS	747547	748535	100	+	0	ID=Rr013522.t1.mrna1.cds1;Name=Rr013522.t1;Parent=Rr013522.t1.mrna1;Target=Rr013522.t1 1 989 +
L3SC0000003	rubus_genome	CDS	748648	748798	100	+	2	ID=Rr013522.t1.mrna1.cds2;Name=Rr013522.t1;Parent=Rr013522.t1.mrna1;Target=Rr013522.t1 990 1140 +
L3SC0000003	rubus_genome	CDS	749054	749089	100	+	0	ID=Rr013522.t1.mrna1.cds3;Name=Rr013522.t1;Parent=Rr013522.t1.mrna1;Target=Rr013522.t1 1141 1176 +
L3SC0000003	rubus_genome	gene	819978	822523	.	-	.	ID=Rr013602.t1.path1;Name=Rr013602.t1
L3SC0000003	rubus_genome	mRNA	819978	822523	.	-	.	ID=Rr013602.t1.mrna1;Name=Rr013602.t1;Parent=Rr013602.t1.path1;coverage=100.0;identity=100.0;matches=2019;mismatches=0;indels=0;unknowns=0
L3SC0000003	rubus_genome	exon	821692	822523	100	-	.	ID=Rr013602.t1.mrna1.exon1;Name=Rr013602.t1;Parent=Rr013602.t1.mrna1;Target=Rr013602.t1 1 832 +
L3SC0000003	rubus_genome	exon	821557	821592	100	-	.	ID=Rr013602.t1.mrna1.exon2;Name=Rr013602.t1;Parent=Rr013602.t1.mrna1;Target=Rr013602.t1 833 868 +
L3SC0000003	rubus_genome	exon	821370	821399	100	-	.	ID=Rr013602.t1.mrna1.exon3;Name=Rr013602.t1;Parent=Rr013602.t1.mrna1;Target=Rr013602.t1 869 898 +
L3SC0000003	rubus_genome	exon	819978	821098	100	-	.	ID=Rr013602.t1.mrna1.exon4;Name=Rr013602.t1;Parent=Rr013602.t1.mrna1;Target=Rr013602.t1 899 2019 +
L3SC0000003	rubus_genome	CDS	821692	822523	100	-	0	ID=Rr013602.t1.mrna1.cds1;Name=Rr013602.t1;Parent=Rr013602.t1.mrna1;Target=Rr013602.t1 1 832 +
L3SC0000003	rubus_genome	CDS	821557	821592	100	-	1	ID=Rr013602.t1.mrna1.cds2;Name=Rr013602.t1;Parent=Rr013602.t1.mrna1;Target=Rr013602.t1 833 868 +
L3SC0000003	rubus_genome	CDS	821370	821399	100	-	1	ID=Rr013602.t1.mrna1.cds3;Name=Rr013602.t1;Parent=Rr013602.t1.mrna1;Target=Rr013602.t1 869 898 +
L3SC0000003	rubus_genome	CDS	819978	821098	100	-	1	ID=Rr013602.t1.mrna1.cds4;Name=Rr013602.t1;Parent=Rr013602.t1.mrna1;Target=Rr013602.t1 899 2019 +
L3SC0000003	rubus_genome	gene	830599	833048	.	+	.	ID=Rr013611.t1.path1;Name=Rr013611.t1
L3SC0000003	rubus_genome	mRNA	830599	833048	.	+	.	ID=Rr013611.t1.mrna1;Name=Rr013611.t1;Parent=Rr013611.t1.path1;coverage=100.0;identity=100.0;matches=2112;mismatches=0;indels=0;unknowns=0
L3SC0000003	rubus_genome	exon	830599	831592	100	+	.	ID=Rr013611.t1.mrna1.exon1;Name=Rr013611.t1;Parent=Rr013611.t1.mrna1;Target=Rr013611.t1 1 994 +
L3SC0000003	rubus_genome	exon	831685	831834	100	+	.	ID=Rr013611.t1.mrna1.exon2;Name=Rr013611.t1;Parent=Rr013611.t1.mrna1;Target=Rr013611.t1 995 1144 +
L3SC0000003	rubus_genome	exon	831913	832229	100	+	.	ID=Rr013611.t1.mrna1.exon3;Name=Rr013611.t1;Parent=Rr013611.t1.mrna1;Target=Rr013611.t1 1145 1461 +
L3SC0000003	rubus_genome	exon	832306	832575	100	+	.	ID=Rr013611.t1.mrna1.exon4;Name=Rr013611.t1;Parent=Rr013611.t1.mrna1;Target=Rr013611.t1 1462 1731 +
L3SC0000003	rubus_genome	exon	832668	833048	100	+	.	ID=Rr013611.t1.mrna1.exon5;Name=Rr013611.t1;Parent=Rr013611.t1.mrna1;Target=Rr013611.t1 1732 2112 +
L3SC0000003	rubus_genome	CDS	830599	831592	100	+	0	ID=Rr013611.t1.mrna1.cds1;Name=Rr013611.t1;Parent=Rr013611.t1.mrna1;Target=Rr013611.t1 1 994 +
L3SC0000003	rubus_genome	CDS	831685	831834	100	+	1	ID=Rr013611.t1.mrna1.cds2;Name=Rr013611.t1;Parent=Rr013611.t1.mrna1;Target=Rr013611.t1 995 1144 +
L3SC0000003	rubus_genome	CDS	831913	832229	100	+	1	ID=Rr013611.t1.mrna1.cds3;Name=Rr013611.t1;Parent=Rr013611.t1.mrna1;Target=Rr013611.t1 1145 1461 +
L3SC0000003	rubus_genome	CDS	832306	832575	100	+	0	ID=Rr013611.t1.mrna1.cds4;Name=Rr013611.t1;Parent=Rr013611.t1.mrna1;Target=Rr013611.t1 1462 1731 +
L3SC0000003	rubus_genome	CDS	832668	833048	100	+	0	ID=Rr013611.t1.mrna1.cds5;Name=Rr013611.t1;Parent=Rr013611.t1.mrna1;Target=Rr013611.t1 1732 2112 +
L3SC0000003	rubus_genome	gene	835259	836765	.	-	.	ID=Rr013622.t1.path1;Name=Rr013622.t1
L3SC0000003	rubus_genome	mRNA	835259	836765	.	-	.	ID=Rr013622.t1.mrna1;Name=Rr013622.t1;Parent=Rr013622.t1.path1;coverage=100.0;identity=100.0;matches=1320;mismatches=0;indels=0;unknowns=0
L3SC0000003	rubus_genome	exon	835766	836765	100	-	.	ID=Rr013622.t1.mrna1.exon1;Name=Rr013622.t1;Parent=Rr013622.t1.mrna1;Target=Rr013622.t1 1 1000 +
L3SC0000003	rubus_genome	exon	835259	835578	100	-	.	ID=Rr013622.t1.mrna1.exon2;Name=Rr013622.t1;Parent=Rr013622.t1.mrna1;Target=Rr013622.t1 1001 1320 +
L3SC0000003	rubus_genome	CDS	835766	836765	100	-	0	ID=Rr013622.t1.mrna1.cds1;Name=Rr013622.t1;Parent=Rr013622.t1.mrna1;Target=Rr013622.t1 1 1000 +
L3SC0000003	rubus_genome	CDS	835259	835578	100	-	1	ID=Rr013622.t1.mrna1.cds2;Name=Rr013622.t1;Parent=Rr013622.t1.mrna1;Target=Rr013622.t1 1001 1320 +
L3SC0000003	rubus_genome	gene	838271	839526	.	-	.	ID=Rr013630.t1.path1;Name=Rr013630.t1
L3SC0000003	rubus_genome	mRNA	838271	839526	.	-	.	ID=Rr013630.t1.mrna1;Name=Rr013630.t1;Parent=Rr013630.t1.path1;coverage=100.0;identity=100.0;matches=1149;mismatches=0;indels=0;unknowns=0
L3SC0000003	rubus_genome	exon	839256	839526	100	-	.	ID=Rr013630.t1.mrna1.exon1;Name=Rr013630.t1;Parent=Rr013630.t1.mrna1;Target=Rr013630.t1 1 271 +
L3SC0000003	rubus_genome	exon	838271	839148	100	-	.	ID=Rr013630.t1.mrna1.exon2;Name=Rr013630.t1;Parent=Rr013630.t1.mrna1;Target=Rr013630.t1 272 1149 +
L3SC0000003	rubus_genome	CDS	839256	839526	100	-	0	ID=Rr013630.t1.mrna1.cds1;Name=Rr013630.t1;Parent=Rr013630.t1.mrna1;Target=Rr013630.t1 1 271 +
L3SC0000003	rubus_genome	CDS	838271	839148	100	-	1	ID=Rr013630.t1.mrna1.cds2;Name=Rr013630.t1;Parent=Rr013630.t1.mrna1;Target=Rr013630.t1 272 1149 +
L3SC0000003	rubus_genome	gene	840979	843979	.	+	.	ID=Rr013637.t1.path1;Name=Rr013637.t1
L3SC0000003	rubus_genome	mRNA	840979	843979	.	+	.	ID=Rr013637.t1.mrna1;Name=Rr013637.t1;Parent=Rr013637.t1.path1;coverage=100.0;identity=100.0;matches=768;mismatches=0;indels=0;unknowns=0
L3SC0000003	rubus_genome	exon	840979	841105	100	+	.	ID=Rr013637.t1.mrna1.exon1;Name=Rr013637.t1;Parent=Rr013637.t1.mrna1;Target=Rr013637.t1 1 127 +
L3SC0000003	rubus_genome	exon	841850	842158	100	+	.	ID=Rr013637.t1.mrna1.exon2;Name=Rr013637.t1;Parent=Rr013637.t1.mrna1;Target=Rr013637.t1 128 436 +
L3SC0000003	rubus_genome	exon	842474	842568	100	+	.	ID=Rr013637.t1.mrna1.exon3;Name=Rr013637.t1;Parent=Rr013637.t1.mrna1;Target=Rr013637.t1 437 531 +
L3SC0000003	rubus_genome	exon	843743	843979	100	+	.	ID=Rr013637.t1.mrna1.exon4;Name=Rr013637.t1;Parent=Rr013637.t1.mrna1;Target=Rr013637.t1 532 768 +
L3SC0000003	rubus_genome	CDS	840979	841105	100	+	0	ID=Rr013637.t1.mrna1.cds1;Name=Rr013637.t1;Parent=Rr013637.t1.mrna1;Target=Rr013637.t1 1 127 +
L3SC0000003	rubus_genome	CDS	841850	842158	100	+	1	ID=Rr013637.t1.mrna1.cds2;Name=Rr013637.t1;Parent=Rr013637.t1.mrna1;Target=Rr013637.t1 128 436 +
L3SC0000003	rubus_genome	CDS	842474	842568	100	+	1	ID=Rr013637.t1.mrna1.cds3;Name=Rr013637.t1;Parent=Rr013637.t1.mrna1;Target=Rr013637.t1 437 531 +
L3SC0000003	rubus_genome	CDS	843743	843979	100	+	0	ID=Rr013637.t1.mrna1.cds4;Name=Rr013637.t1;Parent=Rr013637.t1.mrna1;Target=Rr013637.t1 532 768 +
L3SC0000003	rubus_genome	gene	847807	850967	.	-	.	ID=Rr013647.t1.path1;Name=Rr013647.t1
L3SC0000003	rubus_genome	mRNA	847807	850967	.	-	.	ID=Rr013647.t1.mrna1;Name=Rr013647.t1;Parent=Rr013647.t1.path1;coverage=100.0;identity=100.0;matches=2043;mismatches=0;indels=0;unknowns=0
L3SC0000003	rubus_genome	exon	850232	850967	100	-	.	ID=Rr013647.t1.mrna1.exon1;Name=Rr013647.t1;Parent=Rr013647.t1.mrna1;Target=Rr013647.t1 1 736 +
L3SC0000003	rubus_genome	exon	849376	849495	100	-	.	ID=Rr013647.t1.mrna1.exon2;Name=Rr013647.t1;Parent=Rr013647.t1.mrna1;Target=Rr013647.t1 737 856 +
L3SC0000003	rubus_genome	exon	849261	849290	100	-	.	ID=Rr013647.t1.mrna1.exon3;Name=Rr013647.t1;Parent=Rr013647.t1.mrna1;Target=Rr013647.t1 857 886 +
L3SC0000003	rubus_genome	exon	849089	849118	100	-	.	ID=Rr013647.t1.mrna1.exon4;Name=Rr013647.t1;Parent=Rr013647.t1.mrna1;Target=Rr013647.t1 887 916 +
L3SC0000003	rubus_genome	exon	847807	848933	100	-	.	ID=Rr013647.t1.mrna1.exon5;Name=Rr013647.t1;Parent=Rr013647.t1.mrna1;Target=Rr013647.t1 917 2043 +
L3SC0000003	rubus_genome	CDS	850232	850967	100	-	0	ID=Rr013647.t1.mrna1.cds1;Name=Rr013647.t1;Parent=Rr013647.t1.mrna1;Target=Rr013647.t1 1 736 +
L3SC0000003	rubus_genome	CDS	849376	849495	100	-	1	ID=Rr013647.t1.mrna1.cds2;Name=Rr013647.t1;Parent=Rr013647.t1.mrna1;Target=Rr013647.t1 737 856 +
L3SC0000003	rubus_genome	CDS	849261	849290	100	-	1	ID=Rr013647.t1.mrna1.cds3;Name=Rr013647.t1;Parent=Rr013647.t1.mrna1;Target=Rr013647.t1 857 886 +
L3SC0000003	rubus_genome	CDS	849089	849118	100	-	1	ID=Rr013647.t1.mrna1.cds4;Name=Rr013647.t1;Parent=Rr013647.t1.mrna1;Target=Rr013647.t1 887 916 +
L3SC0000003	rubus_genome	CDS	847807	848933	100	-	1	ID=Rr013647.t1.mrna1.cds5;Name=Rr013647.t1;Parent=Rr013647.t1.mrna1;Target=Rr013647.t1 917 2043 +
L3SC0000003	rubus_genome	gene	851388	853437	.	+	.	ID=Rr013653.t1.path1;Name=Rr013653.t1
L3SC0000003	rubus_genome	mRNA	851388	853437	.	+	.	ID=Rr013653.t1.mrna1;Name=Rr013653.t1;Parent=Rr013653.t1.path1;coverage=100.0;identity=100.0;matches=1824;mismatches=0;indels=0;unknowns=0
L3SC0000003	rubus_genome	exon	851388	852069	100	+	.	ID=Rr013653.t1.mrna1.exon1;Name=Rr013653.t1;Parent=Rr013653.t1.mrna1;Target=Rr013653.t1 1 682 +
L3SC0000003	rubus_genome	exon	852212	852238	100	+	.	ID=Rr013653.t1.mrna1.exon2;Name=Rr013653.t1;Parent=Rr013653.t1.mrna1;Target=Rr013653.t1 683 709 +
L3SC0000003	rubus_genome	exon	852323	853437	100	+	.	ID=Rr013653.t1.mrna1.exon3;Name=Rr013653.t1;Parent=Rr013653.t1.mrna1;Target=Rr013653.t1 710 1824 +
L3SC0000003	rubus_genome	CDS	851388	852069	100	+	0	ID=Rr013653.t1.mrna1.cds1;Name=Rr013653.t1;Parent=Rr013653.t1.mrna1;Target=Rr013653.t1 1 682 +
L3SC0000003	rubus_genome	CDS	852212	852238	100	+	1	ID=Rr013653.t1.mrna1.cds2;Name=Rr013653.t1;Parent=Rr013653.t1.mrna1;Target=Rr013653.t1 683 709 +
L3SC0000003	rubus_genome	CDS	852323	853437	100	+	1	ID=Rr013653.t1.mrna1.cds3;Name=Rr013653.t1;Parent=Rr013653.t1.mrna1;Target=Rr013653.t1 710 1824 +
L3SC0000003	rubus_genome	gene	859077	862578	.	+	.	ID=Rr013657.t1.path1;Name=Rr013657.t1
L3SC0000003	rubus_genome	mRNA	859077	862578	.	+	.	ID=Rr013657.t1.mrna1;Name=Rr013657.t1;Parent=Rr013657.t1.path1;coverage=100.0;identity=100.0;matches=489;mismatches=0;indels=0;unknowns=0
L3SC0000003	rubus_genome	exon	859077	859175	100	+	.	ID=Rr013657.t1.mrna1.exon1;Name=Rr013657.t1;Parent=Rr013657.t1.mrna1;Target=Rr013657.t1 1 99 +
L3SC0000003	rubus_genome	exon	859329	859430	100	+	.	ID=Rr013657.t1.mrna1.exon2;Name=Rr013657.t1;Parent=Rr013657.t1.mrna1;Target=Rr013657.t1 100 201 +
L3SC0000003	rubus_genome	exon	861550	861594	100	+	.	ID=Rr013657.t1.mrna1.exon3;Name=Rr013657.t1;Parent=Rr013657.t1.mrna1;Target=Rr013657.t1 202 246 +
L3SC0000003	rubus_genome	exon	862215	862414	100	+	.	ID=Rr013657.t1.mrna1.exon4;Name=Rr013657.t1;Parent=Rr013657.t1.mrna1;Target=Rr013657.t1 247 446 +
L3SC0000003	rubus_genome	exon	862536	862578	100	+	.	ID=Rr013657.t1.mrna1.exon5;Name=Rr013657.t1;Parent=Rr013657.t1.mrna1;Target=Rr013657.t1 447 489 +
L3SC0000003	rubus_genome	CDS	859077	859175	100	+	0	ID=Rr013657.t1.mrna1.cds1;Name=Rr013657.t1;Parent=Rr013657.t1.mrna1;Target=Rr013657.t1 1 99 +
L3SC0000003	rubus_genome	CDS	859329	859430	100	+	0	ID=Rr013657.t1.mrna1.cds2;Name=Rr013657.t1;Parent=Rr013657.t1.mrna1;Target=Rr013657.t1 100 201 +
L3SC0000003	rubus_genome	CDS	861550	861594	100	+	0	ID=Rr013657.t1.mrna1.cds3;Name=Rr013657.t1;Parent=Rr013657.t1.mrna1;Target=Rr013657.t1 202 246 +
L3SC0000003	rubus_genome	CDS	862215	862414	100	+	0	ID=Rr013657.t1.mrna1.cds4;Name=Rr013657.t1;Parent=Rr013657.t1.mrna1;Target=Rr013657.t1 247 446 +
L3SC0000003	rubus_genome	CDS	862536	862578	100	+	2	ID=Rr013657.t1.mrna1.cds5;Name=Rr013657.t1;Parent=Rr013657.t1.mrna1;Target=Rr013657.t1 447 489 +
L3SC0000003	rubus_genome	gene	866049	868508	.	-	.	ID=Rr013659.t2.path1;Name=Rr013659.t2
L3SC0000003	rubus_genome	mRNA	866049	868508	.	-	.	ID=Rr013659.t2.mrna1;Name=Rr013659.t2;Parent=Rr013659.t2.path1;coverage=100.0;identity=100.0;matches=1908;mismatches=0;indels=0;unknowns=0
L3SC0000003	rubus_genome	exon	867761	868508	100	-	.	ID=Rr013659.t2.mrna1.exon1;Name=Rr013659.t2;Parent=Rr013659.t2.mrna1;Target=Rr013659.t2 1 748 +
L3SC0000003	rubus_genome	exon	867300	867329	100	-	.	ID=Rr013659.t2.mrna1.exon2;Name=Rr013659.t2;Parent=Rr013659.t2.mrna1;Target=Rr013659.t2 749 778 +
L3SC0000003	rubus_genome	exon	866049	867178	100	-	.	ID=Rr013659.t2.mrna1.exon3;Name=Rr013659.t2;Parent=Rr013659.t2.mrna1;Target=Rr013659.t2 779 1908 +
L3SC0000003	rubus_genome	CDS	867761	868508	100	-	0	ID=Rr013659.t2.mrna1.cds1;Name=Rr013659.t2;Parent=Rr013659.t2.mrna1;Target=Rr013659.t2 1 748 +
L3SC0000003	rubus_genome	CDS	867300	867329	100	-	1	ID=Rr013659.t2.mrna1.cds2;Name=Rr013659.t2;Parent=Rr013659.t2.mrna1;Target=Rr013659.t2 749 778 +
L3SC0000003	rubus_genome	CDS	866049	867178	100	-	1	ID=Rr013659.t2.mrna1.cds3;Name=Rr013659.t2;Parent=Rr013659.t2.mrna1;Target=Rr013659.t2 779 1908 +
L3SC0000003	rubus_genome	gene	874463	876670	.	+	.	ID=Rr013676.t1.path1;Name=Rr013676.t1
L3SC0000003	rubus_genome	mRNA	874463	876670	.	+	.	ID=Rr013676.t1.mrna1;Name=Rr013676.t1;Parent=Rr013676.t1.path1;coverage=100.0;identity=100.0;matches=2067;mismatches=0;indels=0;unknowns=0
L3SC0000003	rubus_genome	exon	874463	876252	100	+	.	ID=Rr013676.t1.mrna1.exon1;Name=Rr013676.t1;Parent=Rr013676.t1.mrna1;Target=Rr013676.t1 1 1790 +
L3SC0000003	rubus_genome	exon	876394	876670	100	+	.	ID=Rr013676.t1.mrna1.exon2;Name=Rr013676.t1;Parent=Rr013676.t1.mrna1;Target=Rr013676.t1 1791 2067 +
L3SC0000003	rubus_genome	CDS	874463	876252	100	+	0	ID=Rr013676.t1.mrna1.cds1;Name=Rr013676.t1;Parent=Rr013676.t1.mrna1;Target=Rr013676.t1 1 1790 +
L3SC0000003	rubus_genome	CDS	876394	876670	100	+	2	ID=Rr013676.t1.mrna1.cds2;Name=Rr013676.t1;Parent=Rr013676.t1.mrna1;Target=Rr013676.t1 1791 2067 +
L3SC0000003	rubus_genome	gene	880886	883747	.	+	.	ID=Rr013686.t1.path1;Name=Rr013686.t1
L3SC0000003	rubus_genome	mRNA	880886	883747	.	+	.	ID=Rr013686.t1.mrna1;Name=Rr013686.t1;Parent=Rr013686.t1.path1;coverage=100.0;identity=100.0;matches=699;mismatches=0;indels=0;unknowns=0
L3SC0000003	rubus_genome	exon	880886	881082	100	+	.	ID=Rr013686.t1.mrna1.exon1;Name=Rr013686.t1;Parent=Rr013686.t1.mrna1;Target=Rr013686.t1 1 197 +
L3SC0000003	rubus_genome	exon	883246	883747	100	+	.	ID=Rr013686.t1.mrna1.exon2;Name=Rr013686.t1;Parent=Rr013686.t1.mrna1;Target=Rr013686.t1 198 699 +
L3SC0000003	rubus_genome	CDS	880886	881082	100	+	0	ID=Rr013686.t1.mrna1.cds1;Name=Rr013686.t1;Parent=Rr013686.t1.mrna1;Target=Rr013686.t1 1 197 +
L3SC0000003	rubus_genome	CDS	883246	883747	100	+	2	ID=Rr013686.t1.mrna1.cds2;Name=Rr013686.t1;Parent=Rr013686.t1.mrna1;Target=Rr013686.t1 198 699 +
L3SC0000003	rubus_genome	gene	885046	887410	.	+	.	ID=Rr013694.t1.path1;Name=Rr013694.t1
L3SC0000003	rubus_genome	mRNA	885046	887410	.	+	.	ID=Rr013694.t1.mrna1;Name=Rr013694.t1;Parent=Rr013694.t1.path1;coverage=100.0;identity=100.0;matches=1416;mismatches=0;indels=0;unknowns=0
L3SC0000003	rubus_genome	exon	885046	886197	100	+	.	ID=Rr013694.t1.mrna1.exon1;Name=Rr013694.t1;Parent=Rr013694.t1.mrna1;Target=Rr013694.t1 1 1152 +
L3SC0000003	rubus_genome	exon	887147	887410	100	+	.	ID=Rr013694.t1.mrna1.exon2;Name=Rr013694.t1;Parent=Rr013694.t1.mrna1;Target=Rr013694.t1 1153 1416 +
L3SC0000003	rubus_genome	CDS	885046	886197	100	+	0	ID=Rr013694.t1.mrna1.cds1;Name=Rr013694.t1;Parent=Rr013694.t1.mrna1;Target=Rr013694.t1 1 1152 +
L3SC0000003	rubus_genome	CDS	887147	887410	100	+	0	ID=Rr013694.t1.mrna1.cds2;Name=Rr013694.t1;Parent=Rr013694.t1.mrna1;Target=Rr013694.t1 1153 1416 +
L3SC0000003	rubus_genome	gene	888010	889395	.	+	.	ID=Rr013699.t1.path1;Name=Rr013699.t1
L3SC0000003	rubus_genome	mRNA	888010	889395	.	+	.	ID=Rr013699.t1.mrna1;Name=Rr013699.t1;Parent=Rr013699.t1.path1;coverage=100.0;identity=100.0;matches=1215;mismatches=0;indels=0;unknowns=0
L3SC0000003	rubus_genome	exon	888010	888362	100	+	.	ID=Rr013699.t1.mrna1.exon1;Name=Rr013699.t1;Parent=Rr013699.t1.mrna1;Target=Rr013699.t1 1 353 +
L3SC0000003	rubus_genome	exon	888534	889395	100	+	.	ID=Rr013699.t1.mrna1.exon2;Name=Rr013699.t1;Parent=Rr013699.t1.mrna1;Target=Rr013699.t1 354 1215 +
L3SC0000003	rubus_genome	CDS	888010	888362	100	+	0	ID=Rr013699.t1.mrna1.cds1;Name=Rr013699.t1;Parent=Rr013699.t1.mrna1;Target=Rr013699.t1 1 353 +
L3SC0000003	rubus_genome	CDS	888534	889395	100	+	2	ID=Rr013699.t1.mrna1.cds2;Name=Rr013699.t1;Parent=Rr013699.t1.mrna1;Target=Rr013699.t1 354 1215 +
L3SC0000003	rubus_genome	gene	892091	893122	.	-	.	ID=Rr013711.t1.path1;Name=Rr013711.t1
L3SC0000003	rubus_genome	mRNA	892091	893122	.	-	.	ID=Rr013711.t1.mrna1;Name=Rr013711.t1;Parent=Rr013711.t1.path1;coverage=100.0;identity=100.0;matches=1032;mismatches=0;indels=0;unknowns=0
L3SC0000003	rubus_genome	exon	892091	893122	100	-	.	ID=Rr013711.t1.mrna1.exon1;Name=Rr013711.t1;Parent=Rr013711.t1.mrna1;Target=Rr013711.t1 1032 1 .
L3SC0000003	rubus_genome	CDS	892091	893122	100	-	0	ID=Rr013711.t1.mrna1.cds1;Name=Rr013711.t1;Parent=Rr013711.t1.mrna1;Target=Rr013711.t1 1032 1 .
L3SC0000003	rubus_genome	gene	901477	902572	.	+	.	ID=Rr013721.t1.path1;Name=Rr013721.t1
L3SC0000003	rubus_genome	mRNA	901477	902572	.	+	.	ID=Rr013721.t1.mrna1;Name=Rr013721.t1;Parent=Rr013721.t1.path1;coverage=100.0;identity=100.0;matches=591;mismatches=0;indels=0;unknowns=0
L3SC0000003	rubus_genome	exon	901477	901749	100	+	.	ID=Rr013721.t1.mrna1.exon1;Name=Rr013721.t1;Parent=Rr013721.t1.mrna1;Target=Rr013721.t1 1 273 +
L3SC0000003	rubus_genome	exon	902255	902572	100	+	.	ID=Rr013721.t1.mrna1.exon2;Name=Rr013721.t1;Parent=Rr013721.t1.mrna1;Target=Rr013721.t1 274 591 +
L3SC0000003	rubus_genome	CDS	901477	901749	100	+	0	ID=Rr013721.t1.mrna1.cds1;Name=Rr013721.t1;Parent=Rr013721.t1.mrna1;Target=Rr013721.t1 1 273 +
L3SC0000003	rubus_genome	CDS	902255	902572	100	+	0	ID=Rr013721.t1.mrna1.cds2;Name=Rr013721.t1;Parent=Rr013721.t1.mrna1;Target=Rr013721.t1 274 591 +
L3SC0000003	rubus_genome	gene	904754	905754	.	+	.	ID=Rr013746.t1.path1;Name=Rr013746.t1
L3SC0000003	rubus_genome	mRNA	904754	905754	.	+	.	ID=Rr013746.t1.mrna1;Name=Rr013746.t1;Parent=Rr013746.t1.path1;coverage=100.0;identity=100.0;matches=741;mismatches=0;indels=0;unknowns=0
L3SC0000003	rubus_genome	exon	904754	905135	100	+	.	ID=Rr013746.t1.mrna1.exon1;Name=Rr013746.t1;Parent=Rr013746.t1.mrna1;Target=Rr013746.t1 1 382 +
L3SC0000003	rubus_genome	exon	905396	905754	100	+	.	ID=Rr013746.t1.mrna1.exon2;Name=Rr013746.t1;Parent=Rr013746.t1.mrna1;Target=Rr013746.t1 383 741 +
L3SC0000003	rubus_genome	CDS	904754	905135	100	+	0	ID=Rr013746.t1.mrna1.cds1;Name=Rr013746.t1;Parent=Rr013746.t1.mrna1;Target=Rr013746.t1 1 382 +
L3SC0000003	rubus_genome	CDS	905396	905754	100	+	1	ID=Rr013746.t1.mrna1.cds2;Name=Rr013746.t1;Parent=Rr013746.t1.mrna1;Target=Rr013746.t1 383 741 +
L3SC0000003	rubus_genome	gene	907073	908714	.	-	.	ID=Rr013753.t1.path1;Name=Rr013753.t1
L3SC0000003	rubus_genome	mRNA	907073	908714	.	-	.	ID=Rr013753.t1.mrna1;Name=Rr013753.t1;Parent=Rr013753.t1.path1;coverage=100.0;identity=100.0;matches=810;mismatches=0;indels=0;unknowns=0
L3SC0000003	rubus_genome	exon	907946	908714	100	-	.	ID=Rr013753.t1.mrna1.exon1;Name=Rr013753.t1;Parent=Rr013753.t1.mrna1;Target=Rr013753.t1 1 769 +
L3SC0000003	rubus_genome	exon	907073	907113	100	-	.	ID=Rr013753.t1.mrna1.exon2;Name=Rr013753.t1;Parent=Rr013753.t1.mrna1;Target=Rr013753.t1 770 810 +
L3SC0000003	rubus_genome	CDS	907946	908714	100	-	0	ID=Rr013753.t1.mrna1.cds1;Name=Rr013753.t1;Parent=Rr013753.t1.mrna1;Target=Rr013753.t1 1 769 +
L3SC0000003	rubus_genome	CDS	907073	907113	100	-	1	ID=Rr013753.t1.mrna1.cds2;Name=Rr013753.t1;Parent=Rr013753.t1.mrna1;Target=Rr013753.t1 770 810 +
L3SC0000003	rubus_genome	gene	911310	911850	.	-	.	ID=Rr013760.t1.path1;Name=Rr013760.t1
L3SC0000003	rubus_genome	mRNA	911310	911850	.	-	.	ID=Rr013760.t1.mrna1;Name=Rr013760.t1;Parent=Rr013760.t1.path1;coverage=100.0;identity=100.0;matches=363;mismatches=0;indels=0;unknowns=0
L3SC0000003	rubus_genome	exon	911716	911850	100	-	.	ID=Rr013760.t1.mrna1.exon1;Name=Rr013760.t1;Parent=Rr013760.t1.mrna1;Target=Rr013760.t1 1 135 +
L3SC0000003	rubus_genome	exon	911577	911631	100	-	.	ID=Rr013760.t1.mrna1.exon2;Name=Rr013760.t1;Parent=Rr013760.t1.mrna1;Target=Rr013760.t1 136 190 +
L3SC0000003	rubus_genome	exon	911310	911482	100	-	.	ID=Rr013760.t1.mrna1.exon3;Name=Rr013760.t1;Parent=Rr013760.t1.mrna1;Target=Rr013760.t1 191 363 +
L3SC0000003	rubus_genome	CDS	911716	911850	100	-	0	ID=Rr013760.t1.mrna1.cds1;Name=Rr013760.t1;Parent=Rr013760.t1.mrna1;Target=Rr013760.t1 1 135 +
L3SC0000003	rubus_genome	CDS	911577	911631	100	-	0	ID=Rr013760.t1.mrna1.cds2;Name=Rr013760.t1;Parent=Rr013760.t1.mrna1;Target=Rr013760.t1 136 190 +
L3SC0000003	rubus_genome	CDS	911310	911482	100	-	1	ID=Rr013760.t1.mrna1.cds3;Name=Rr013760.t1;Parent=Rr013760.t1.mrna1;Target=Rr013760.t1 191 363 +
L3SC0000003	rubus_genome	gene	912367	915012	.	+	.	ID=Rr013762.t1.path1;Name=Rr013762.t1
L3SC0000003	rubus_genome	mRNA	912367	915012	.	+	.	ID=Rr013762.t1.mrna1;Name=Rr013762.t1;Parent=Rr013762.t1.path1;coverage=100.0;identity=100.0;matches=1134;mismatches=0;indels=0;unknowns=0
L3SC0000003	rubus_genome	exon	912367	912702	100	+	.	ID=Rr013762.t1.mrna1.exon1;Name=Rr013762.t1;Parent=Rr013762.t1.mrna1;Target=Rr013762.t1 1 336 +
L3SC0000003	rubus_genome	exon	913942	914190	100	+	.	ID=Rr013762.t1.mrna1.exon2;Name=Rr013762.t1;Parent=Rr013762.t1.mrna1;Target=Rr013762.t1 337 585 +
L3SC0000003	rubus_genome	exon	914464	915012	100	+	.	ID=Rr013762.t1.mrna1.exon3;Name=Rr013762.t1;Parent=Rr013762.t1.mrna1;Target=Rr013762.t1 586 1134 +
L3SC0000003	rubus_genome	CDS	912367	912702	100	+	0	ID=Rr013762.t1.mrna1.cds1;Name=Rr013762.t1;Parent=Rr013762.t1.mrna1;Target=Rr013762.t1 1 336 +
L3SC0000003	rubus_genome	CDS	913942	914190	100	+	0	ID=Rr013762.t1.mrna1.cds2;Name=Rr013762.t1;Parent=Rr013762.t1.mrna1;Target=Rr013762.t1 337 585 +
L3SC0000003	rubus_genome	CDS	914464	915012	100	+	0	ID=Rr013762.t1.mrna1.cds3;Name=Rr013762.t1;Parent=Rr013762.t1.mrna1;Target=Rr013762.t1 586 1134 +
L3SC0000003	rubus_genome	gene	936470	938824	.	-	.	ID=Rr013788.t1.path1;Name=Rr013788.t1
L3SC0000003	rubus_genome	mRNA	936470	938824	.	-	.	ID=Rr013788.t1.mrna1;Name=Rr013788.t1;Parent=Rr013788.t1.path1;coverage=100.0;identity=100.0;matches=1908;mismatches=0;indels=0;unknowns=0
L3SC0000003	rubus_genome	exon	937747	938824	100	-	.	ID=Rr013788.t1.mrna1.exon1;Name=Rr013788.t1;Parent=Rr013788.t1.mrna1;Target=Rr013788.t1 1 1078 +
L3SC0000003	rubus_genome	exon	937424	937517	100	-	.	ID=Rr013788.t1.mrna1.exon2;Name=Rr013788.t1;Parent=Rr013788.t1.mrna1;Target=Rr013788.t1 1079 1172 +
L3SC0000003	rubus_genome	exon	936470	937205	100	-	.	ID=Rr013788.t1.mrna1.exon3;Name=Rr013788.t1;Parent=Rr013788.t1.mrna1;Target=Rr013788.t1 1173 1908 +
L3SC0000003	rubus_genome	CDS	937747	938824	100	-	0	ID=Rr013788.t1.mrna1.cds1;Name=Rr013788.t1;Parent=Rr013788.t1.mrna1;Target=Rr013788.t1 1 1078 +
L3SC0000003	rubus_genome	CDS	937424	937517	100	-	1	ID=Rr013788.t1.mrna1.cds2;Name=Rr013788.t1;Parent=Rr013788.t1.mrna1;Target=Rr013788.t1 1079 1172 +
L3SC0000003	rubus_genome	CDS	936470	937205	100	-	2	ID=Rr013788.t1.mrna1.cds3;Name=Rr013788.t1;Parent=Rr013788.t1.mrna1;Target=Rr013788.t1 1173 1908 +
L3SC0000003	rubus_genome	gene	948553	953361	.	+	.	ID=Rr013809.t1.path1;Name=Rr013809.t1
L3SC0000003	rubus_genome	mRNA	948553	953361	.	+	.	ID=Rr013809.t1.mrna1;Name=Rr013809.t1;Parent=Rr013809.t1.path1;coverage=100.0;identity=100.0;matches=1416;mismatches=0;indels=0;unknowns=0
L3SC0000003	rubus_genome	exon	948553	949378	100	+	.	ID=Rr013809.t1.mrna1.exon1;Name=Rr013809.t1;Parent=Rr013809.t1.mrna1;Target=Rr013809.t1 1 826 +
L3SC0000003	rubus_genome	exon	950442	950492	100	+	.	ID=Rr013809.t1.mrna1.exon2;Name=Rr013809.t1;Parent=Rr013809.t1.mrna1;Target=Rr013809.t1 827 877 +
L3SC0000003	rubus_genome	exon	950600	950713	100	+	.	ID=Rr013809.t1.mrna1.exon3;Name=Rr013809.t1;Parent=Rr013809.t1.mrna1;Target=Rr013809.t1 878 991 +
L3SC0000003	rubus_genome	exon	951163	951285	100	+	.	ID=Rr013809.t1.mrna1.exon4;Name=Rr013809.t1;Parent=Rr013809.t1.mrna1;Target=Rr013809.t1 992 1114 +
L3SC0000003	rubus_genome	exon	952138	952144	100	+	.	ID=Rr013809.t1.mrna1.exon5;Name=Rr013809.t1;Parent=Rr013809.t1.mrna1;Target=Rr013809.t1 1115 1121 +
L3SC0000003	rubus_genome	exon	952222	952249	100	+	.	ID=Rr013809.t1.mrna1.exon6;Name=Rr013809.t1;Parent=Rr013809.t1.mrna1;Target=Rr013809.t1 1122 1149 +
L3SC0000003	rubus_genome	exon	953095	953361	100	+	.	ID=Rr013809.t1.mrna1.exon7;Name=Rr013809.t1;Parent=Rr013809.t1.mrna1;Target=Rr013809.t1 1150 1416 +
L3SC0000003	rubus_genome	CDS	948553	949378	100	+	0	ID=Rr013809.t1.mrna1.cds1;Name=Rr013809.t1;Parent=Rr013809.t1.mrna1;Target=Rr013809.t1 1 826 +
L3SC0000003	rubus_genome	CDS	950442	950492	100	+	1	ID=Rr013809.t1.mrna1.cds2;Name=Rr013809.t1;Parent=Rr013809.t1.mrna1;Target=Rr013809.t1 827 877 +
L3SC0000003	rubus_genome	CDS	950600	950713	100	+	1	ID=Rr013809.t1.mrna1.cds3;Name=Rr013809.t1;Parent=Rr013809.t1.mrna1;Target=Rr013809.t1 878 991 +
L3SC0000003	rubus_genome	CDS	951163	951285	100	+	1	ID=Rr013809.t1.mrna1.cds4;Name=Rr013809.t1;Parent=Rr013809.t1.mrna1;Target=Rr013809.t1 992 1114 +
L3SC0000003	rubus_genome	CDS	952138	952144	100	+	1	ID=Rr013809.t1.mrna1.cds5;Name=Rr013809.t1;Parent=Rr013809.t1.mrna1;Target=Rr013809.t1 1115 1121 +
L3SC0000003	rubus_genome	CDS	952222	952249	100	+	2	ID=Rr013809.t1.mrna1.cds6;Name=Rr013809.t1;Parent=Rr013809.t1.mrna1;Target=Rr013809.t1 1122 1149 +
L3SC0000003	rubus_genome	CDS	953095	953361	100	+	0	ID=Rr013809.t1.mrna1.cds7;Name=Rr013809.t1;Parent=Rr013809.t1.mrna1;Target=Rr013809.t1 1150 1416 +
L3SC0000003	rubus_genome	gene	954211	958507	.	-	.	ID=Rr013816.t1.path1;Name=Rr013816.t1
L3SC0000003	rubus_genome	mRNA	954211	958507	.	-	.	ID=Rr013816.t1.mrna1;Name=Rr013816.t1;Parent=Rr013816.t1.path1;coverage=100.0;identity=100.0;matches=1815;mismatches=0;indels=0;unknowns=0
L3SC0000003	rubus_genome	exon	957835	958507	100	-	.	ID=Rr013816.t1.mrna1.exon1;Name=Rr013816.t1;Parent=Rr013816.t1.mrna1;Target=Rr013816.t1 1 673 +
L3SC0000003	rubus_genome	exon	955410	955436	100	-	.	ID=Rr013816.t1.mrna1.exon2;Name=Rr013816.t1;Parent=Rr013816.t1.mrna1;Target=Rr013816.t1 674 700 +
L3SC0000003	rubus_genome	exon	954211	955325	100	-	.	ID=Rr013816.t1.mrna1.exon3;Name=Rr013816.t1;Parent=Rr013816.t1.mrna1;Target=Rr013816.t1 701 1815 +
L3SC0000003	rubus_genome	CDS	957835	958507	100	-	0	ID=Rr013816.t1.mrna1.cds1;Name=Rr013816.t1;Parent=Rr013816.t1.mrna1;Target=Rr013816.t1 1 673 +
L3SC0000003	rubus_genome	CDS	955410	955436	100	-	1	ID=Rr013816.t1.mrna1.cds2;Name=Rr013816.t1;Parent=Rr013816.t1.mrna1;Target=Rr013816.t1 674 700 +
L3SC0000003	rubus_genome	CDS	954211	955325	100	-	1	ID=Rr013816.t1.mrna1.cds3;Name=Rr013816.t1;Parent=Rr013816.t1.mrna1;Target=Rr013816.t1 701 1815 +
L3SC0000003	rubus_genome	gene	958895	961086	.	-	.	ID=Rr013822.t1.path1;Name=Rr013822.t1
L3SC0000003	rubus_genome	mRNA	958895	961086	.	-	.	ID=Rr013822.t1.mrna1;Name=Rr013822.t1;Parent=Rr013822.t1.path1;coverage=100.0;identity=100.0;matches=450;mismatches=0;indels=0;unknowns=0
L3SC0000003	rubus_genome	exon	961000	961086	100	-	.	ID=Rr013822.t1.mrna1.exon1;Name=Rr013822.t1;Parent=Rr013822.t1.mrna1;Target=Rr013822.t1 1 87 +
L3SC0000003	rubus_genome	exon	960758	960902	100	-	.	ID=Rr013822.t1.mrna1.exon2;Name=Rr013822.t1;Parent=Rr013822.t1.mrna1;Target=Rr013822.t1 88 232 +
L3SC0000003	rubus_genome	exon	958895	959112	100	-	.	ID=Rr013822.t1.mrna1.exon3;Name=Rr013822.t1;Parent=Rr013822.t1.mrna1;Target=Rr013822.t1 233 450 +
L3SC0000003	rubus_genome	CDS	961000	961086	100	-	0	ID=Rr013822.t1.mrna1.cds1;Name=Rr013822.t1;Parent=Rr013822.t1.mrna1;Target=Rr013822.t1 1 87 +
L3SC0000003	rubus_genome	CDS	960758	960902	100	-	0	ID=Rr013822.t1.mrna1.cds2;Name=Rr013822.t1;Parent=Rr013822.t1.mrna1;Target=Rr013822.t1 88 232 +
L3SC0000003	rubus_genome	CDS	958895	959112	100	-	1	ID=Rr013822.t1.mrna1.cds3;Name=Rr013822.t1;Parent=Rr013822.t1.mrna1;Target=Rr013822.t1 233 450 +
L3SC0000003	rubus_genome	gene	985862	989184	.	-	.	ID=Rr013857.t1.path1;Name=Rr013857.t1
L3SC0000003	rubus_genome	mRNA	985862	989184	.	-	.	ID=Rr013857.t1.mrna1;Name=Rr013857.t1;Parent=Rr013857.t1.path1;coverage=100.0;identity=100.0;matches=1749;mismatches=0;indels=0;unknowns=0
L3SC0000003	rubus_genome	exon	988551	989184	100	-	.	ID=Rr013857.t1.mrna1.exon1;Name=Rr013857.t1;Parent=Rr013857.t1.mrna1;Target=Rr013857.t1 1 634 +
L3SC0000003	rubus_genome	exon	987028	987063	100	-	.	ID=Rr013857.t1.mrna1.exon2;Name=Rr013857.t1;Parent=Rr013857.t1.mrna1;Target=Rr013857.t1 635 670 +
L3SC0000003	rubus_genome	exon	985862	986940	100	-	.	ID=Rr013857.t1.mrna1.exon3;Name=Rr013857.t1;Parent=Rr013857.t1.mrna1;Target=Rr013857.t1 671 1749 +
L3SC0000003	rubus_genome	CDS	988551	989184	100	-	0	ID=Rr013857.t1.mrna1.cds1;Name=Rr013857.t1;Parent=Rr013857.t1.mrna1;Target=Rr013857.t1 1 634 +
L3SC0000003	rubus_genome	CDS	987028	987063	100	-	1	ID=Rr013857.t1.mrna1.cds2;Name=Rr013857.t1;Parent=Rr013857.t1.mrna1;Target=Rr013857.t1 635 670 +
L3SC0000003	rubus_genome	CDS	985862	986940	100	-	1	ID=Rr013857.t1.mrna1.cds3;Name=Rr013857.t1;Parent=Rr013857.t1.mrna1;Target=Rr013857.t1 671 1749 +
L3SC0000003	rubus_genome	gene	998121	998723	.	+	.	ID=Rr013878.t1.path1;Name=Rr013878.t1
L3SC0000003	rubus_genome	mRNA	998121	998723	.	+	.	ID=Rr013878.t1.mrna1;Name=Rr013878.t1;Parent=Rr013878.t1.path1;coverage=100.0;identity=100.0;matches=519;mismatches=0;indels=0;unknowns=0
L3SC0000003	rubus_genome	exon	998121	998411	100	+	.	ID=Rr013878.t1.mrna1.exon1;Name=Rr013878.t1;Parent=Rr013878.t1.mrna1;Target=Rr013878.t1 1 291 +
L3SC0000003	rubus_genome	exon	998496	998723	100	+	.	ID=Rr013878.t1.mrna1.exon2;Name=Rr013878.t1;Parent=Rr013878.t1.mrna1;Target=Rr013878.t1 292 519 +
L3SC0000003	rubus_genome	CDS	998121	998411	100	+	0	ID=Rr013878.t1.mrna1.cds1;Name=Rr013878.t1;Parent=Rr013878.t1.mrna1;Target=Rr013878.t1 1 291 +
L3SC0000003	rubus_genome	CDS	998496	998723	100	+	0	ID=Rr013878.t1.mrna1.cds2;Name=Rr013878.t1;Parent=Rr013878.t1.mrna1;Target=Rr013878.t1 292 519 +
L3SC0000003	rubus_genome	gene	998975	999843	.	+	.	ID=Rr013884.t1.path1;Name=Rr013884.t1
L3SC0000003	rubus_genome	mRNA	998975	999843	.	+	.	ID=Rr013884.t1.mrna1;Name=Rr013884.t1;Parent=Rr013884.t1.path1;coverage=100.0;identity=100.0;matches=780;mismatches=0;indels=0;unknowns=0
L3SC0000003	rubus_genome	exon	998975	999379	100	+	.	ID=Rr013884.t1.mrna1.exon1;Name=Rr013884.t1;Parent=Rr013884.t1.mrna1;Target=Rr013884.t1 1 405 +
L3SC0000003	rubus_genome	exon	999469	999843	100	+	.	ID=Rr013884.t1.mrna1.exon2;Name=Rr013884.t1;Parent=Rr013884.t1.mrna1;Target=Rr013884.t1 406 780 +
L3SC0000003	rubus_genome	CDS	998975	999379	100	+	0	ID=Rr013884.t1.mrna1.cds1;Name=Rr013884.t1;Parent=Rr013884.t1.mrna1;Target=Rr013884.t1 1 405 +
L3SC0000003	rubus_genome	CDS	999469	999843	100	+	0	ID=Rr013884.t1.mrna1.cds2;Name=Rr013884.t1;Parent=Rr013884.t1.mrna1;Target=Rr013884.t1 406 780 +
L3SC0000003	rubus_genome	gene	1002965	1005176	.	+	.	ID=Rr013908.t1.path1;Name=Rr013908.t1
L3SC0000003	rubus_genome	mRNA	1002965	1005176	.	+	.	ID=Rr013908.t1.mrna1;Name=Rr013908.t1;Parent=Rr013908.t1.path1;coverage=100.0;identity=100.0;matches=975;mismatches=0;indels=0;unknowns=0
L3SC0000003	rubus_genome	exon	1002965	1003708	100	+	.	ID=Rr013908.t1.mrna1.exon1;Name=Rr013908.t1;Parent=Rr013908.t1.mrna1;Target=Rr013908.t1 1 744 +
L3SC0000003	rubus_genome	exon	1004946	1005176	100	+	.	ID=Rr013908.t1.mrna1.exon2;Name=Rr013908.t1;Parent=Rr013908.t1.mrna1;Target=Rr013908.t1 745 975 +
L3SC0000003	rubus_genome	CDS	1002965	1003708	100	+	0	ID=Rr013908.t1.mrna1.cds1;Name=Rr013908.t1;Parent=Rr013908.t1.mrna1;Target=Rr013908.t1 1 744 +
L3SC0000003	rubus_genome	CDS	1004946	1005176	100	+	0	ID=Rr013908.t1.mrna1.cds2;Name=Rr013908.t1;Parent=Rr013908.t1.mrna1;Target=Rr013908.t1 745 975 +
L3SC0000003	rubus_genome	gene	1005882	1006223	.	+	.	ID=Rr013917.t1.path1;Name=Rr013917.t1
L3SC0000003	rubus_genome	mRNA	1005882	1006223	.	+	.	ID=Rr013917.t1.mrna1;Name=Rr013917.t1;Parent=Rr013917.t1.path1;coverage=100.0;identity=100.0;matches=342;mismatches=0;indels=0;unknowns=0
L3SC0000003	rubus_genome	exon	1005882	1006223	100	+	.	ID=Rr013917.t1.mrna1.exon1;Name=Rr013917.t1;Parent=Rr013917.t1.mrna1;Target=Rr013917.t1 342 1 .
L3SC0000003	rubus_genome	CDS	1005882	1006223	100	+	0	ID=Rr013917.t1.mrna1.cds1;Name=Rr013917.t1;Parent=Rr013917.t1.mrna1;Target=Rr013917.t1 342 1 .
L3SC0000003	rubus_genome	gene	1008037	1009276	.	-	.	ID=Rr013929.t1.path1;Name=Rr013929.t1
L3SC0000003	rubus_genome	mRNA	1008037	1009276	.	-	.	ID=Rr013929.t1.mrna1;Name=Rr013929.t1;Parent=Rr013929.t1.path1;coverage=100.0;identity=100.0;matches=849;mismatches=0;indels=0;unknowns=0
L3SC0000003	rubus_genome	exon	1009204	1009276	100	-	.	ID=Rr013929.t1.mrna1.exon1;Name=Rr013929.t1;Parent=Rr013929.t1.mrna1;Target=Rr013929.t1 1 73 +
L3SC0000003	rubus_genome	exon	1009079	1009119	100	-	.	ID=Rr013929.t1.mrna1.exon2;Name=Rr013929.t1;Parent=Rr013929.t1.mrna1;Target=Rr013929.t1 74 114 +
L3SC0000003	rubus_genome	exon	1008886	1008981	100	-	.	ID=Rr013929.t1.mrna1.exon3;Name=Rr013929.t1;Parent=Rr013929.t1.mrna1;Target=Rr013929.t1 115 210 +
L3SC0000003	rubus_genome	exon	1008504	1008755	100	-	.	ID=Rr013929.t1.mrna1.exon4;Name=Rr013929.t1;Parent=Rr013929.t1.mrna1;Target=Rr013929.t1 211 462 +
L3SC0000003	rubus_genome	exon	1008037	1008423	100	-	.	ID=Rr013929.t1.mrna1.exon5;Name=Rr013929.t1;Parent=Rr013929.t1.mrna1;Target=Rr013929.t1 463 849 +
L3SC0000003	rubus_genome	CDS	1009204	1009276	100	-	0	ID=Rr013929.t1.mrna1.cds1;Name=Rr013929.t1;Parent=Rr013929.t1.mrna1;Target=Rr013929.t1 1 73 +
L3SC0000003	rubus_genome	CDS	1009079	1009119	100	-	1	ID=Rr013929.t1.mrna1.cds2;Name=Rr013929.t1;Parent=Rr013929.t1.mrna1;Target=Rr013929.t1 74 114 +
L3SC0000003	rubus_genome	CDS	1008886	1008981	100	-	0	ID=Rr013929.t1.mrna1.cds3;Name=Rr013929.t1;Parent=Rr013929.t1.mrna1;Target=Rr013929.t1 115 210 +
L3SC0000003	rubus_genome	CDS	1008504	1008755	100	-	0	ID=Rr013929.t1.mrna1.cds4;Name=Rr013929.t1;Parent=Rr013929.t1.mrna1;Target=Rr013929.t1 211 462 +
L3SC0000003	rubus_genome	CDS	1008037	1008423	100	-	0	ID=Rr013929.t1.mrna1.cds5;Name=Rr013929.t1;Parent=Rr013929.t1.mrna1;Target=Rr013929.t1 463 849 +
L3SC0000003	rubus_genome	gene	1018095	1019766	.	+	.	ID=Rr013941.t1.path1;Name=Rr013941.t1
L3SC0000003	rubus_genome	mRNA	1018095	1019766	.	+	.	ID=Rr013941.t1.mrna1;Name=Rr013941.t1;Parent=Rr013941.t1.path1;coverage=100.0;identity=100.0;matches=891;mismatches=0;indels=0;unknowns=0
L3SC0000003	rubus_genome	exon	1018095	1018280	100	+	.	ID=Rr013941.t1.mrna1.exon1;Name=Rr013941.t1;Parent=Rr013941.t1.mrna1;Target=Rr013941.t1 1 186 +
L3SC0000003	rubus_genome	exon	1018412	1018631	100	+	.	ID=Rr013941.t1.mrna1.exon2;Name=Rr013941.t1;Parent=Rr013941.t1.mrna1;Target=Rr013941.t1 187 406 +
L3SC0000003	rubus_genome	exon	1018965	1019125	100	+	.	ID=Rr013941.t1.mrna1.exon3;Name=Rr013941.t1;Parent=Rr013941.t1.mrna1;Target=Rr013941.t1 407 567 +
L3SC0000003	rubus_genome	exon	1019443	1019766	100	+	.	ID=Rr013941.t1.mrna1.exon4;Name=Rr013941.t1;Parent=Rr013941.t1.mrna1;Target=Rr013941.t1 568 891 +
L3SC0000003	rubus_genome	CDS	1018095	1018280	100	+	0	ID=Rr013941.t1.mrna1.cds1;Name=Rr013941.t1;Parent=Rr013941.t1.mrna1;Target=Rr013941.t1 1 186 +
L3SC0000003	rubus_genome	CDS	1018412	1018631	100	+	0	ID=Rr013941.t1.mrna1.cds2;Name=Rr013941.t1;Parent=Rr013941.t1.mrna1;Target=Rr013941.t1 187 406 +
L3SC0000003	rubus_genome	CDS	1018965	1019125	100	+	1	ID=Rr013941.t1.mrna1.cds3;Name=Rr013941.t1;Parent=Rr013941.t1.mrna1;Target=Rr013941.t1 407 567 +
L3SC0000003	rubus_genome	CDS	1019443	1019766	100	+	0	ID=Rr013941.t1.mrna1.cds4;Name=Rr013941.t1;Parent=Rr013941.t1.mrna1;Target=Rr013941.t1 568 891 +
L3SC0000003	rubus_genome	gene	1030802	1031272	.	-	.	ID=Rr013959.t1.path1;Name=Rr013959.t1
L3SC0000003	rubus_genome	mRNA	1030802	1031272	.	-	.	ID=Rr013959.t1.mrna1;Name=Rr013959.t1;Parent=Rr013959.t1.path1;coverage=100.0;identity=100.0;matches=396;mismatches=0;indels=0;unknowns=0
L3SC0000003	rubus_genome	exon	1031161	1031272	100	-	.	ID=Rr013959.t1.mrna1.exon1;Name=Rr013959.t1;Parent=Rr013959.t1.mrna1;Target=Rr013959.t1 1 112 +
L3SC0000003	rubus_genome	exon	1030802	1031085	100	-	.	ID=Rr013959.t1.mrna1.exon2;Name=Rr013959.t1;Parent=Rr013959.t1.mrna1;Target=Rr013959.t1 113 396 +
L3SC0000003	rubus_genome	CDS	1031161	1031272	100	-	0	ID=Rr013959.t1.mrna1.cds1;Name=Rr013959.t1;Parent=Rr013959.t1.mrna1;Target=Rr013959.t1 1 112 +
L3SC0000003	rubus_genome	CDS	1030802	1031085	100	-	1	ID=Rr013959.t1.mrna1.cds2;Name=Rr013959.t1;Parent=Rr013959.t1.mrna1;Target=Rr013959.t1 113 396 +
L3SC0000003	rubus_genome	gene	1034663	1035354	.	+	.	ID=Rr013963.t1.path1;Name=Rr013963.t1
L3SC0000003	rubus_genome	mRNA	1034663	1035354	.	+	.	ID=Rr013963.t1.mrna1;Name=Rr013963.t1;Parent=Rr013963.t1.path1;coverage=100.0;identity=100.0;matches=552;mismatches=0;indels=0;unknowns=36
L3SC0000003	rubus_genome	exon	1034663	1035147	100	+	.	ID=Rr013963.t1.mrna1.exon1;Name=Rr013963.t1;Parent=Rr013963.t1.mrna1;Target=Rr013963.t1 1 485 +
L3SC0000003	rubus_genome	exon	1035252	1035354	100	+	.	ID=Rr013963.t1.mrna1.exon2;Name=Rr013963.t1;Parent=Rr013963.t1.mrna1;Target=Rr013963.t1 486 588 +
L3SC0000003	rubus_genome	CDS	1034663	1035147	100	+	0	ID=Rr013963.t1.mrna1.cds1;Name=Rr013963.t1;Parent=Rr013963.t1.mrna1;Target=Rr013963.t1 1 485 +
L3SC0000003	rubus_genome	CDS	1035252	1035354	100	+	2	ID=Rr013963.t1.mrna1.cds2;Name=Rr013963.t1;Parent=Rr013963.t1.mrna1;Target=Rr013963.t1 486 588 +
L3SC0000003	rubus_genome	gene	1036549	1039272	.	+	.	ID=Rr013970.t1.path1;Name=Rr013970.t1
L3SC0000003	rubus_genome	mRNA	1036549	1039272	.	+	.	ID=Rr013970.t1.mrna1;Name=Rr013970.t1;Parent=Rr013970.t1.path1;coverage=100.0;identity=100.0;matches=2724;mismatches=0;indels=0;unknowns=0
L3SC0000003	rubus_genome	exon	1036549	1039272	100	+	.	ID=Rr013970.t1.mrna1.exon1;Name=Rr013970.t1;Parent=Rr013970.t1.mrna1;Target=Rr013970.t1 2724 1 .
L3SC0000003	rubus_genome	CDS	1036549	1039272	100	+	0	ID=Rr013970.t1.mrna1.cds1;Name=Rr013970.t1;Parent=Rr013970.t1.mrna1;Target=Rr013970.t1 2724 1 .
L3SC0000003	rubus_genome	gene	1051343	1054925	.	-	.	ID=Rr013978.t1.path1;Name=Rr013978.t1
L3SC0000003	rubus_genome	mRNA	1051343	1054925	.	-	.	ID=Rr013978.t1.mrna1;Name=Rr013978.t1;Parent=Rr013978.t1.path1;coverage=100.0;identity=100.0;matches=1305;mismatches=0;indels=0;unknowns=0
L3SC0000003	rubus_genome	exon	1054381	1054925	100	-	.	ID=Rr013978.t1.mrna1.exon1;Name=Rr013978.t1;Parent=Rr013978.t1.mrna1;Target=Rr013978.t1 1 545 +
L3SC0000003	rubus_genome	exon	1052859	1052963	100	-	.	ID=Rr013978.t1.mrna1.exon2;Name=Rr013978.t1;Parent=Rr013978.t1.mrna1;Target=Rr013978.t1 546 650 +
L3SC0000003	rubus_genome	exon	1052638	1052760	100	-	.	ID=Rr013978.t1.mrna1.exon3;Name=Rr013978.t1;Parent=Rr013978.t1.mrna1;Target=Rr013978.t1 651 773 +
L3SC0000003	rubus_genome	exon	1052263	1052433	100	-	.	ID=Rr013978.t1.mrna1.exon4;Name=Rr013978.t1;Parent=Rr013978.t1.mrna1;Target=Rr013978.t1 774 944 +
L3SC0000003	rubus_genome	exon	1052036	1052165	100	-	.	ID=Rr013978.t1.mrna1.exon5;Name=Rr013978.t1;Parent=Rr013978.t1.mrna1;Target=Rr013978.t1 945 1074 +
L3SC0000003	rubus_genome	exon	1051749	1051958	100	-	.	ID=Rr013978.t1.mrna1.exon6;Name=Rr013978.t1;Parent=Rr013978.t1.mrna1;Target=Rr013978.t1 1075 1284 +
L3SC0000003	rubus_genome	exon	1051343	1051363	100	-	.	ID=Rr013978.t1.mrna1.exon7;Name=Rr013978.t1;Parent=Rr013978.t1.mrna1;Target=Rr013978.t1 1285 1305 +
L3SC0000003	rubus_genome	CDS	1054381	1054925	100	-	0	ID=Rr013978.t1.mrna1.cds1;Name=Rr013978.t1;Parent=Rr013978.t1.mrna1;Target=Rr013978.t1 1 545 +
L3SC0000003	rubus_genome	CDS	1052859	1052963	100	-	2	ID=Rr013978.t1.mrna1.cds2;Name=Rr013978.t1;Parent=Rr013978.t1.mrna1;Target=Rr013978.t1 546 650 +
L3SC0000003	rubus_genome	CDS	1052638	1052760	100	-	2	ID=Rr013978.t1.mrna1.cds3;Name=Rr013978.t1;Parent=Rr013978.t1.mrna1;Target=Rr013978.t1 651 773 +
L3SC0000003	rubus_genome	CDS	1052263	1052433	100	-	2	ID=Rr013978.t1.mrna1.cds4;Name=Rr013978.t1;Parent=Rr013978.t1.mrna1;Target=Rr013978.t1 774 944 +
L3SC0000003	rubus_genome	CDS	1052036	1052165	100	-	2	ID=Rr013978.t1.mrna1.cds5;Name=Rr013978.t1;Parent=Rr013978.t1.mrna1;Target=Rr013978.t1 945 1074 +
L3SC0000003	rubus_genome	CDS	1051749	1051958	100	-	0	ID=Rr013978.t1.mrna1.cds6;Name=Rr013978.t1;Parent=Rr013978.t1.mrna1;Target=Rr013978.t1 1075 1284 +
L3SC0000003	rubus_genome	CDS	1051343	1051363	100	-	0	ID=Rr013978.t1.mrna1.cds7;Name=Rr013978.t1;Parent=Rr013978.t1.mrna1;Target=Rr013978.t1 1285 1305 +
L3SC0000003	rubus_genome	gene	1062720	1065137	.	+	.	ID=Rr013982.t1.path1;Name=Rr013982.t1
L3SC0000003	rubus_genome	mRNA	1062720	1065137	.	+	.	ID=Rr013982.t1.mrna1;Name=Rr013982.t1;Parent=Rr013982.t1.path1;coverage=100.0;identity=100.0;matches=1485;mismatches=0;indels=0;unknowns=0
L3SC0000003	rubus_genome	exon	1062720	1063925	100	+	.	ID=Rr013982.t1.mrna1.exon1;Name=Rr013982.t1;Parent=Rr013982.t1.mrna1;Target=Rr013982.t1 1 1206 +
L3SC0000003	rubus_genome	exon	1064859	1065137	100	+	.	ID=Rr013982.t1.mrna1.exon2;Name=Rr013982.t1;Parent=Rr013982.t1.mrna1;Target=Rr013982.t1 1207 1485 +
L3SC0000003	rubus_genome	CDS	1062720	1063925	100	+	0	ID=Rr013982.t1.mrna1.cds1;Name=Rr013982.t1;Parent=Rr013982.t1.mrna1;Target=Rr013982.t1 1 1206 +
L3SC0000003	rubus_genome	CDS	1064859	1065137	100	+	0	ID=Rr013982.t1.mrna1.cds2;Name=Rr013982.t1;Parent=Rr013982.t1.mrna1;Target=Rr013982.t1 1207 1485 +
L3SC0000003	rubus_genome	gene	1066148	1066710	.	-	.	ID=Rr013984.t1.path1;Name=Rr013984.t1
L3SC0000003	rubus_genome	mRNA	1066148	1066710	.	-	.	ID=Rr013984.t1.mrna1;Name=Rr013984.t1;Parent=Rr013984.t1.path1;coverage=100.0;identity=100.0;matches=393;mismatches=0;indels=0;unknowns=0
L3SC0000003	rubus_genome	exon	1066677	1066710	100	-	.	ID=Rr013984.t1.mrna1.exon1;Name=Rr013984.t1;Parent=Rr013984.t1.mrna1;Target=Rr013984.t1 1 34 +
L3SC0000003	rubus_genome	exon	1066549	1066592	100	-	.	ID=Rr013984.t1.mrna1.exon2;Name=Rr013984.t1;Parent=Rr013984.t1.mrna1;Target=Rr013984.t1 35 78 +
L3SC0000003	rubus_genome	exon	1066148	1066462	100	-	.	ID=Rr013984.t1.mrna1.exon3;Name=Rr013984.t1;Parent=Rr013984.t1.mrna1;Target=Rr013984.t1 79 393 +
L3SC0000003	rubus_genome	CDS	1066677	1066710	100	-	0	ID=Rr013984.t1.mrna1.cds1;Name=Rr013984.t1;Parent=Rr013984.t1.mrna1;Target=Rr013984.t1 1 34 +
L3SC0000003	rubus_genome	CDS	1066549	1066592	100	-	1	ID=Rr013984.t1.mrna1.cds2;Name=Rr013984.t1;Parent=Rr013984.t1.mrna1;Target=Rr013984.t1 35 78 +
L3SC0000003	rubus_genome	CDS	1066148	1066462	100	-	0	ID=Rr013984.t1.mrna1.cds3;Name=Rr013984.t1;Parent=Rr013984.t1.mrna1;Target=Rr013984.t1 79 393 +
L3SC0000003	rubus_genome	gene	1067541	1069594	.	-	.	ID=Rr013987.t1.path1;Name=Rr013987.t1
L3SC0000003	rubus_genome	mRNA	1067541	1069594	.	-	.	ID=Rr013987.t1.mrna1;Name=Rr013987.t1;Parent=Rr013987.t1.path1;coverage=100.0;identity=100.0;matches=990;mismatches=0;indels=0;unknowns=0
L3SC0000003	rubus_genome	exon	1068830	1069594	100	-	.	ID=Rr013987.t1.mrna1.exon1;Name=Rr013987.t1;Parent=Rr013987.t1.mrna1;Target=Rr013987.t1 1 765 +
L3SC0000003	rubus_genome	exon	1067541	1067765	100	-	.	ID=Rr013987.t1.mrna1.exon2;Name=Rr013987.t1;Parent=Rr013987.t1.mrna1;Target=Rr013987.t1 766 990 +
L3SC0000003	rubus_genome	CDS	1068830	1069594	100	-	0	ID=Rr013987.t1.mrna1.cds1;Name=Rr013987.t1;Parent=Rr013987.t1.mrna1;Target=Rr013987.t1 1 765 +
L3SC0000003	rubus_genome	CDS	1067541	1067765	100	-	0	ID=Rr013987.t1.mrna1.cds2;Name=Rr013987.t1;Parent=Rr013987.t1.mrna1;Target=Rr013987.t1 766 990 +
L3SC0000003	rubus_genome	gene	1071651	1074565	.	-	.	ID=Rr013993.t1.path1;Name=Rr013993.t1
L3SC0000003	rubus_genome	mRNA	1071651	1074565	.	-	.	ID=Rr013993.t1.mrna1;Name=Rr013993.t1;Parent=Rr013993.t1.path1;coverage=100.0;identity=100.0;matches=294;mismatches=0;indels=0;unknowns=0
L3SC0000003	rubus_genome	exon	1074411	1074565	100	-	.	ID=Rr013993.t1.mrna1.exon1;Name=Rr013993.t1;Parent=Rr013993.t1.mrna1;Target=Rr013993.t1 1 155 +
L3SC0000003	rubus_genome	exon	1074155	1074273	100	-	.	ID=Rr013993.t1.mrna1.exon2;Name=Rr013993.t1;Parent=Rr013993.t1.mrna1;Target=Rr013993.t1 156 274 +
L3SC0000003	rubus_genome	exon	1071651	1071670	100	-	.	ID=Rr013993.t1.mrna1.exon3;Name=Rr013993.t1;Parent=Rr013993.t1.mrna1;Target=Rr013993.t1 275 294 +
L3SC0000003	rubus_genome	CDS	1074411	1074565	100	-	0	ID=Rr013993.t1.mrna1.cds1;Name=Rr013993.t1;Parent=Rr013993.t1.mrna1;Target=Rr013993.t1 1 155 +
L3SC0000003	rubus_genome	CDS	1074155	1074273	100	-	2	ID=Rr013993.t1.mrna1.cds2;Name=Rr013993.t1;Parent=Rr013993.t1.mrna1;Target=Rr013993.t1 156 274 +
L3SC0000003	rubus_genome	CDS	1071651	1071670	100	-	1	ID=Rr013993.t1.mrna1.cds3;Name=Rr013993.t1;Parent=Rr013993.t1.mrna1;Target=Rr013993.t1 275 294 +
L3SC0000003	rubus_genome	gene	1075376	1081729	.	+	.	ID=Rr013997.t1.path1;Name=Rr013997.t1
L3SC0000003	rubus_genome	mRNA	1075376	1081729	.	+	.	ID=Rr013997.t1.mrna1;Name=Rr013997.t1;Parent=Rr013997.t1.path1;coverage=100.0;identity=100.0;matches=1551;mismatches=0;indels=0;unknowns=0
L3SC0000003	rubus_genome	exon	1075376	1075561	100	+	.	ID=Rr013997.t1.mrna1.exon1;Name=Rr013997.t1;Parent=Rr013997.t1.mrna1;Target=Rr013997.t1 1 186 +
L3SC0000003	rubus_genome	exon	1075666	1075788	100	+	.	ID=Rr013997.t1.mrna1.exon2;Name=Rr013997.t1;Parent=Rr013997.t1.mrna1;Target=Rr013997.t1 187 309 +
L3SC0000003	rubus_genome	exon	1075930	1076022	100	+	.	ID=Rr013997.t1.mrna1.exon3;Name=Rr013997.t1;Parent=Rr013997.t1.mrna1;Target=Rr013997.t1 310 402 +
L3SC0000003	rubus_genome	exon	1076655	1076714	100	+	.	ID=Rr013997.t1.mrna1.exon4;Name=Rr013997.t1;Parent=Rr013997.t1.mrna1;Target=Rr013997.t1 403 462 +
L3SC0000003	rubus_genome	exon	1077073	1077152	100	+	.	ID=Rr013997.t1.mrna1.exon5;Name=Rr013997.t1;Parent=Rr013997.t1.mrna1;Target=Rr013997.t1 463 542 +
L3SC0000003	rubus_genome	exon	1077358	1077450	100	+	.	ID=Rr013997.t1.mrna1.exon6;Name=Rr013997.t1;Parent=Rr013997.t1.mrna1;Target=Rr013997.t1 543 635 +
L3SC0000003	rubus_genome	exon	1078303	1078393	100	+	.	ID=Rr013997.t1.mrna1.exon7;Name=Rr013997.t1;Parent=Rr013997.t1.mrna1;Target=Rr013997.t1 636 726 +
L3SC0000003	rubus_genome	exon	1078812	1078849	100	+	.	ID=Rr013997.t1.mrna1.exon8;Name=Rr013997.t1;Parent=Rr013997.t1.mrna1;Target=Rr013997.t1 727 764 +
L3SC0000003	rubus_genome	exon	1078957	1078995	100	+	.	ID=Rr013997.t1.mrna1.exon9;Name=Rr013997.t1;Parent=Rr013997.t1.mrna1;Target=Rr013997.t1 765 803 +
L3SC0000003	rubus_genome	exon	1079576	1079652	100	+	.	ID=Rr013997.t1.mrna1.exon10;Name=Rr013997.t1;Parent=Rr013997.t1.mrna1;Target=Rr013997.t1 804 880 +
L3SC0000003	rubus_genome	exon	1079730	1079814	100	+	.	ID=Rr013997.t1.mrna1.exon11;Name=Rr013997.t1;Parent=Rr013997.t1.mrna1;Target=Rr013997.t1 881 965 +
L3SC0000003	rubus_genome	exon	1079913	1080009	100	+	.	ID=Rr013997.t1.mrna1.exon12;Name=Rr013997.t1;Parent=Rr013997.t1.mrna1;Target=Rr013997.t1 966 1062 +
L3SC0000003	rubus_genome	exon	1080587	1080683	100	+	.	ID=Rr013997.t1.mrna1.exon13;Name=Rr013997.t1;Parent=Rr013997.t1.mrna1;Target=Rr013997.t1 1063 1159 +
L3SC0000003	rubus_genome	exon	1080881	1080952	100	+	.	ID=Rr013997.t1.mrna1.exon14;Name=Rr013997.t1;Parent=Rr013997.t1.mrna1;Target=Rr013997.t1 1160 1231 +
L3SC0000003	rubus_genome	exon	1081069	1081135	100	+	.	ID=Rr013997.t1.mrna1.exon15;Name=Rr013997.t1;Parent=Rr013997.t1.mrna1;Target=Rr013997.t1 1232 1298 +
L3SC0000003	rubus_genome	exon	1081259	1081384	100	+	.	ID=Rr013997.t1.mrna1.exon16;Name=Rr013997.t1;Parent=Rr013997.t1.mrna1;Target=Rr013997.t1 1299 1424 +
L3SC0000003	rubus_genome	exon	1081519	1081573	100	+	.	ID=Rr013997.t1.mrna1.exon17;Name=Rr013997.t1;Parent=Rr013997.t1.mrna1;Target=Rr013997.t1 1425 1479 +
L3SC0000003	rubus_genome	exon	1081658	1081729	100	+	.	ID=Rr013997.t1.mrna1.exon18;Name=Rr013997.t1;Parent=Rr013997.t1.mrna1;Target=Rr013997.t1 1480 1551 +
L3SC0000003	rubus_genome	CDS	1075376	1075561	100	+	0	ID=Rr013997.t1.mrna1.cds1;Name=Rr013997.t1;Parent=Rr013997.t1.mrna1;Target=Rr013997.t1 1 186 +
L3SC0000003	rubus_genome	CDS	1075666	1075788	100	+	0	ID=Rr013997.t1.mrna1.cds2;Name=Rr013997.t1;Parent=Rr013997.t1.mrna1;Target=Rr013997.t1 187 309 +
L3SC0000003	rubus_genome	CDS	1075930	1076022	100	+	0	ID=Rr013997.t1.mrna1.cds3;Name=Rr013997.t1;Parent=Rr013997.t1.mrna1;Target=Rr013997.t1 310 402 +
L3SC0000003	rubus_genome	CDS	1076655	1076714	100	+	0	ID=Rr013997.t1.mrna1.cds4;Name=Rr013997.t1;Parent=Rr013997.t1.mrna1;Target=Rr013997.t1 403 462 +
L3SC0000003	rubus_genome	CDS	1077073	1077152	100	+	0	ID=Rr013997.t1.mrna1.cds5;Name=Rr013997.t1;Parent=Rr013997.t1.mrna1;Target=Rr013997.t1 463 542 +
L3SC0000003	rubus_genome	CDS	1077358	1077450	100	+	2	ID=Rr013997.t1.mrna1.cds6;Name=Rr013997.t1;Parent=Rr013997.t1.mrna1;Target=Rr013997.t1 543 635 +
L3SC0000003	rubus_genome	CDS	1078303	1078393	100	+	2	ID=Rr013997.t1.mrna1.cds7;Name=Rr013997.t1;Parent=Rr013997.t1.mrna1;Target=Rr013997.t1 636 726 +
L3SC0000003	rubus_genome	CDS	1078812	1078849	100	+	0	ID=Rr013997.t1.mrna1.cds8;Name=Rr013997.t1;Parent=Rr013997.t1.mrna1;Target=Rr013997.t1 727 764 +
L3SC0000003	rubus_genome	CDS	1078957	1078995	100	+	2	ID=Rr013997.t1.mrna1.cds9;Name=Rr013997.t1;Parent=Rr013997.t1.mrna1;Target=Rr013997.t1 765 803 +
L3SC0000003	rubus_genome	CDS	1079576	1079652	100	+	2	ID=Rr013997.t1.mrna1.cds10;Name=Rr013997.t1;Parent=Rr013997.t1.mrna1;Target=Rr013997.t1 804 880 +
L3SC0000003	rubus_genome	CDS	1079730	1079814	100	+	1	ID=Rr013997.t1.mrna1.cds11;Name=Rr013997.t1;Parent=Rr013997.t1.mrna1;Target=Rr013997.t1 881 965 +
L3SC0000003	rubus_genome	CDS	1079913	1080009	100	+	2	ID=Rr013997.t1.mrna1.cds12;Name=Rr013997.t1;Parent=Rr013997.t1.mrna1;Target=Rr013997.t1 966 1062 +
L3SC0000003	rubus_genome	CDS	1080587	1080683	100	+	0	ID=Rr013997.t1.mrna1.cds13;Name=Rr013997.t1;Parent=Rr013997.t1.mrna1;Target=Rr013997.t1 1063 1159 +
L3SC0000003	rubus_genome	CDS	1080881	1080952	100	+	1	ID=Rr013997.t1.mrna1.cds14;Name=Rr013997.t1;Parent=Rr013997.t1.mrna1;Target=Rr013997.t1 1160 1231 +
L3SC0000003	rubus_genome	CDS	1081069	1081135	100	+	1	ID=Rr013997.t1.mrna1.cds15;Name=Rr013997.t1;Parent=Rr013997.t1.mrna1;Target=Rr013997.t1 1232 1298 +
L3SC0000003	rubus_genome	CDS	1081259	1081384	100	+	2	ID=Rr013997.t1.mrna1.cds16;Name=Rr013997.t1;Parent=Rr013997.t1.mrna1;Target=Rr013997.t1 1299 1424 +
L3SC0000003	rubus_genome	CDS	1081519	1081573	100	+	2	ID=Rr013997.t1.mrna1.cds17;Name=Rr013997.t1;Parent=Rr013997.t1.mrna1;Target=Rr013997.t1 1425 1479 +
L3SC0000003	rubus_genome	CDS	1081658	1081729	100	+	0	ID=Rr013997.t1.mrna1.cds18;Name=Rr013997.t1;Parent=Rr013997.t1.mrna1;Target=Rr013997.t1 1480 1551 +
L3SC0000003	rubus_genome	gene	1084116	1084770	.	+	.	ID=Rr014001.t1.path1;Name=Rr014001.t1
L3SC0000003	rubus_genome	mRNA	1084116	1084770	.	+	.	ID=Rr014001.t1.mrna1;Name=Rr014001.t1;Parent=Rr014001.t1.path1;coverage=100.0;identity=100.0;matches=441;mismatches=0;indels=0;unknowns=0
L3SC0000003	rubus_genome	exon	1084116	1084197	100	+	.	ID=Rr014001.t1.mrna1.exon1;Name=Rr014001.t1;Parent=Rr014001.t1.mrna1;Target=Rr014001.t1 1 82 +
L3SC0000003	rubus_genome	exon	1084300	1084424	100	+	.	ID=Rr014001.t1.mrna1.exon2;Name=Rr014001.t1;Parent=Rr014001.t1.mrna1;Target=Rr014001.t1 83 207 +
L3SC0000003	rubus_genome	exon	1084537	1084770	100	+	.	ID=Rr014001.t1.mrna1.exon3;Name=Rr014001.t1;Parent=Rr014001.t1.mrna1;Target=Rr014001.t1 208 441 +
L3SC0000003	rubus_genome	CDS	1084116	1084197	100	+	0	ID=Rr014001.t1.mrna1.cds1;Name=Rr014001.t1;Parent=Rr014001.t1.mrna1;Target=Rr014001.t1 1 82 +
L3SC0000003	rubus_genome	CDS	1084300	1084424	100	+	1	ID=Rr014001.t1.mrna1.cds2;Name=Rr014001.t1;Parent=Rr014001.t1.mrna1;Target=Rr014001.t1 83 207 +
L3SC0000003	rubus_genome	CDS	1084537	1084770	100	+	0	ID=Rr014001.t1.mrna1.cds3;Name=Rr014001.t1;Parent=Rr014001.t1.mrna1;Target=Rr014001.t1 208 441 +
L3SC0000003	rubus_genome	gene	1101461	1102789	.	-	.	ID=Rr014010.t1.path1;Name=Rr014010.t1
L3SC0000003	rubus_genome	mRNA	1101461	1102789	.	-	.	ID=Rr014010.t1.mrna1;Name=Rr014010.t1;Parent=Rr014010.t1.path1;coverage=100.0;identity=100.0;matches=1032;mismatches=0;indels=0;unknowns=0
L3SC0000003	rubus_genome	exon	1102306	1102789	100	-	.	ID=Rr014010.t1.mrna1.exon1;Name=Rr014010.t1;Parent=Rr014010.t1.mrna1;Target=Rr014010.t1 1 484 +
L3SC0000003	rubus_genome	exon	1101461	1102008	100	-	.	ID=Rr014010.t1.mrna1.exon2;Name=Rr014010.t1;Parent=Rr014010.t1.mrna1;Target=Rr014010.t1 485 1032 +
L3SC0000003	rubus_genome	CDS	1102306	1102789	100	-	0	ID=Rr014010.t1.mrna1.cds1;Name=Rr014010.t1;Parent=Rr014010.t1.mrna1;Target=Rr014010.t1 1 484 +
L3SC0000003	rubus_genome	CDS	1101461	1102008	100	-	1	ID=Rr014010.t1.mrna1.cds2;Name=Rr014010.t1;Parent=Rr014010.t1.mrna1;Target=Rr014010.t1 485 1032 +
L3SC0000003	rubus_genome	gene	1104442	1105197	.	+	.	ID=Rr014016.t1.path1;Name=Rr014016.t1
L3SC0000003	rubus_genome	mRNA	1104442	1105197	.	+	.	ID=Rr014016.t1.mrna1;Name=Rr014016.t1;Parent=Rr014016.t1.path1;coverage=100.0;identity=100.0;matches=519;mismatches=0;indels=0;unknowns=0
L3SC0000003	rubus_genome	exon	1104442	1104569	100	+	.	ID=Rr014016.t1.mrna1.exon1;Name=Rr014016.t1;Parent=Rr014016.t1.mrna1;Target=Rr014016.t1 1 128 +
L3SC0000003	rubus_genome	exon	1104807	1105197	100	+	.	ID=Rr014016.t1.mrna1.exon2;Name=Rr014016.t1;Parent=Rr014016.t1.mrna1;Target=Rr014016.t1 129 519 +
L3SC0000003	rubus_genome	CDS	1104442	1104569	100	+	0	ID=Rr014016.t1.mrna1.cds1;Name=Rr014016.t1;Parent=Rr014016.t1.mrna1;Target=Rr014016.t1 1 128 +
L3SC0000003	rubus_genome	CDS	1104807	1105197	100	+	2	ID=Rr014016.t1.mrna1.cds2;Name=Rr014016.t1;Parent=Rr014016.t1.mrna1;Target=Rr014016.t1 129 519 +
L3SC0000003	rubus_genome	gene	1107373	1115449	.	-	.	ID=Rr014021.t2.path1;Name=Rr014021.t2
L3SC0000003	rubus_genome	mRNA	1107373	1115449	.	-	.	ID=Rr014021.t2.mrna1;Name=Rr014021.t2;Parent=Rr014021.t2.path1;coverage=100.0;identity=100.0;matches=2694;mismatches=0;indels=0;unknowns=0
L3SC0000003	rubus_genome	exon	1115289	1115449	100	-	.	ID=Rr014021.t2.mrna1.exon1;Name=Rr014021.t2;Parent=Rr014021.t2.mrna1;Target=Rr014021.t2 1 161 +
L3SC0000003	rubus_genome	exon	1109640	1110741	100	-	.	ID=Rr014021.t2.mrna1.exon2;Name=Rr014021.t2;Parent=Rr014021.t2.mrna1;Target=Rr014021.t2 162 1263 +
L3SC0000003	rubus_genome	exon	1109164	1109277	100	-	.	ID=Rr014021.t2.mrna1.exon3;Name=Rr014021.t2;Parent=Rr014021.t2.mrna1;Target=Rr014021.t2 1264 1377 +
L3SC0000003	rubus_genome	exon	1108239	1108910	100	-	.	ID=Rr014021.t2.mrna1.exon4;Name=Rr014021.t2;Parent=Rr014021.t2.mrna1;Target=Rr014021.t2 1378 2049 +
L3SC0000003	rubus_genome	exon	1107373	1108017	100	-	.	ID=Rr014021.t2.mrna1.exon5;Name=Rr014021.t2;Parent=Rr014021.t2.mrna1;Target=Rr014021.t2 2050 2694 +
L3SC0000003	rubus_genome	CDS	1115289	1115449	100	-	0	ID=Rr014021.t2.mrna1.cds1;Name=Rr014021.t2;Parent=Rr014021.t2.mrna1;Target=Rr014021.t2 1 161 +
L3SC0000003	rubus_genome	CDS	1109640	1110741	100	-	2	ID=Rr014021.t2.mrna1.cds2;Name=Rr014021.t2;Parent=Rr014021.t2.mrna1;Target=Rr014021.t2 162 1263 +
L3SC0000003	rubus_genome	CDS	1109164	1109277	100	-	0	ID=Rr014021.t2.mrna1.cds3;Name=Rr014021.t2;Parent=Rr014021.t2.mrna1;Target=Rr014021.t2 1264 1377 +
L3SC0000003	rubus_genome	CDS	1108239	1108910	100	-	0	ID=Rr014021.t2.mrna1.cds4;Name=Rr014021.t2;Parent=Rr014021.t2.mrna1;Target=Rr014021.t2 1378 2049 +
L3SC0000003	rubus_genome	CDS	1107373	1108017	100	-	0	ID=Rr014021.t2.mrna1.cds5;Name=Rr014021.t2;Parent=Rr014021.t2.mrna1;Target=Rr014021.t2 2050 2694 +
L3SC0000003	rubus_genome	gene	1119806	1120291	.	-	.	ID=Rr014028.t1.path1;Name=Rr014028.t1
L3SC0000003	rubus_genome	mRNA	1119806	1120291	.	-	.	ID=Rr014028.t1.mrna1;Name=Rr014028.t1;Parent=Rr014028.t1.path1;coverage=100.0;identity=100.0;matches=486;mismatches=0;indels=0;unknowns=0
L3SC0000003	rubus_genome	exon	1119806	1120291	100	-	.	ID=Rr014028.t1.mrna1.exon1;Name=Rr014028.t1;Parent=Rr014028.t1.mrna1;Target=Rr014028.t1 486 1 .
L3SC0000003	rubus_genome	CDS	1119806	1120291	100	-	0	ID=Rr014028.t1.mrna1.cds1;Name=Rr014028.t1;Parent=Rr014028.t1.mrna1;Target=Rr014028.t1 486 1 .
L3SC0000003	rubus_genome	gene	1121739	1130784	.	-	.	ID=Rr014031.t1.path1;Name=Rr014031.t1
L3SC0000003	rubus_genome	mRNA	1121739	1130784	.	-	.	ID=Rr014031.t1.mrna1;Name=Rr014031.t1;Parent=Rr014031.t1.path1;coverage=99.9;identity=100.0;matches=2796;mismatches=0;indels=0;unknowns=0
L3SC0000003	rubus_genome	exon	1130645	1130784	100	-	.	ID=Rr014031.t1.mrna1.exon1;Name=Rr014031.t1;Parent=Rr014031.t1.mrna1;Target=Rr014031.t1 4 143 +
L3SC0000003	rubus_genome	exon	1130214	1130259	100	-	.	ID=Rr014031.t1.mrna1.exon2;Name=Rr014031.t1;Parent=Rr014031.t1.mrna1;Target=Rr014031.t1 144 189 +
L3SC0000003	rubus_genome	exon	1130098	1130142	100	-	.	ID=Rr014031.t1.mrna1.exon3;Name=Rr014031.t1;Parent=Rr014031.t1.mrna1;Target=Rr014031.t1 190 234 +
L3SC0000003	rubus_genome	exon	1129900	1129989	100	-	.	ID=Rr014031.t1.mrna1.exon4;Name=Rr014031.t1;Parent=Rr014031.t1.mrna1;Target=Rr014031.t1 235 324 +
L3SC0000003	rubus_genome	exon	1129510	1129695	100	-	.	ID=Rr014031.t1.mrna1.exon5;Name=Rr014031.t1;Parent=Rr014031.t1.mrna1;Target=Rr014031.t1 325 510 +
L3SC0000003	rubus_genome	exon	1128662	1128721	100	-	.	ID=Rr014031.t1.mrna1.exon6;Name=Rr014031.t1;Parent=Rr014031.t1.mrna1;Target=Rr014031.t1 511 570 +
L3SC0000003	rubus_genome	exon	1128495	1128542	100	-	.	ID=Rr014031.t1.mrna1.exon7;Name=Rr014031.t1;Parent=Rr014031.t1.mrna1;Target=Rr014031.t1 571 618 +
L3SC0000003	rubus_genome	exon	1128322	1128381	100	-	.	ID=Rr014031.t1.mrna1.exon8;Name=Rr014031.t1;Parent=Rr014031.t1.mrna1;Target=Rr014031.t1 619 678 +
L3SC0000003	rubus_genome	exon	1128092	1128244	100	-	.	ID=Rr014031.t1.mrna1.exon9;Name=Rr014031.t1;Parent=Rr014031.t1.mrna1;Target=Rr014031.t1 679 831 +
L3SC0000003	rubus_genome	exon	1127913	1127996	100	-	.	ID=Rr014031.t1.mrna1.exon10;Name=Rr014031.t1;Parent=Rr014031.t1.mrna1;Target=Rr014031.t1 832 915 +
L3SC0000003	rubus_genome	exon	1127720	1127730	100	-	.	ID=Rr014031.t1.mrna1.exon11;Name=Rr014031.t1;Parent=Rr014031.t1.mrna1;Target=Rr014031.t1 916 926 +
L3SC0000003	rubus_genome	exon	1127553	1127628	100	-	.	ID=Rr014031.t1.mrna1.exon12;Name=Rr014031.t1;Parent=Rr014031.t1.mrna1;Target=Rr014031.t1 927 1002 +
L3SC0000003	rubus_genome	exon	1127422	1127471	100	-	.	ID=Rr014031.t1.mrna1.exon13;Name=Rr014031.t1;Parent=Rr014031.t1.mrna1;Target=Rr014031.t1 1003 1052 +
L3SC0000003	rubus_genome	exon	1126659	1126872	100	-	.	ID=Rr014031.t1.mrna1.exon14;Name=Rr014031.t1;Parent=Rr014031.t1.mrna1;Target=Rr014031.t1 1053 1266 +
L3SC0000003	rubus_genome	exon	1126436	1126539	100	-	.	ID=Rr014031.t1.mrna1.exon15;Name=Rr014031.t1;Parent=Rr014031.t1.mrna1;Target=Rr014031.t1 1267 1370 +
L3SC0000003	rubus_genome	exon	1126218	1126347	100	-	.	ID=Rr014031.t1.mrna1.exon16;Name=Rr014031.t1;Parent=Rr014031.t1.mrna1;Target=Rr014031.t1 1371 1500 +
L3SC0000003	rubus_genome	exon	1125783	1125908	100	-	.	ID=Rr014031.t1.mrna1.exon17;Name=Rr014031.t1;Parent=Rr014031.t1.mrna1;Target=Rr014031.t1 1501 1626 +
L3SC0000003	rubus_genome	exon	1125293	1125403	100	-	.	ID=Rr014031.t1.mrna1.exon18;Name=Rr014031.t1;Parent=Rr014031.t1.mrna1;Target=Rr014031.t1 1627 1737 +
L3SC0000003	rubus_genome	exon	1125084	1125182	100	-	.	ID=Rr014031.t1.mrna1.exon19;Name=Rr014031.t1;Parent=Rr014031.t1.mrna1;Target=Rr014031.t1 1738 1836 +
L3SC0000003	rubus_genome	exon	1124324	1124497	100	-	.	ID=Rr014031.t1.mrna1.exon20;Name=Rr014031.t1;Parent=Rr014031.t1.mrna1;Target=Rr014031.t1 1837 2010 +
L3SC0000003	rubus_genome	exon	1124215	1124241	100	-	.	ID=Rr014031.t1.mrna1.exon21;Name=Rr014031.t1;Parent=Rr014031.t1.mrna1;Target=Rr014031.t1 2011 2037 +
L3SC0000003	rubus_genome	exon	1123948	1124063	100	-	.	ID=Rr014031.t1.mrna1.exon22;Name=Rr014031.t1;Parent=Rr014031.t1.mrna1;Target=Rr014031.t1 2038 2153 +
L3SC0000003	rubus_genome	exon	1123336	1123487	100	-	.	ID=Rr014031.t1.mrna1.exon23;Name=Rr014031.t1;Parent=Rr014031.t1.mrna1;Target=Rr014031.t1 2154 2305 +
L3SC0000003	rubus_genome	exon	1121739	1122232	100	-	.	ID=Rr014031.t1.mrna1.exon24;Name=Rr014031.t1;Parent=Rr014031.t1.mrna1;Target=Rr014031.t1 2306 2799 +
L3SC0000003	rubus_genome	CDS	1130645	1130784	100	-	0	ID=Rr014031.t1.mrna1.cds1;Name=Rr014031.t1;Parent=Rr014031.t1.mrna1;Target=Rr014031.t1 4 143 +
L3SC0000003	rubus_genome	CDS	1130214	1130259	100	-	2	ID=Rr014031.t1.mrna1.cds2;Name=Rr014031.t1;Parent=Rr014031.t1.mrna1;Target=Rr014031.t1 144 189 +
L3SC0000003	rubus_genome	CDS	1130098	1130142	100	-	0	ID=Rr014031.t1.mrna1.cds3;Name=Rr014031.t1;Parent=Rr014031.t1.mrna1;Target=Rr014031.t1 190 234 +
L3SC0000003	rubus_genome	CDS	1129900	1129989	100	-	0	ID=Rr014031.t1.mrna1.cds4;Name=Rr014031.t1;Parent=Rr014031.t1.mrna1;Target=Rr014031.t1 235 324 +
L3SC0000003	rubus_genome	CDS	1129510	1129695	100	-	0	ID=Rr014031.t1.mrna1.cds5;Name=Rr014031.t1;Parent=Rr014031.t1.mrna1;Target=Rr014031.t1 325 510 +
L3SC0000003	rubus_genome	CDS	1128662	1128721	100	-	0	ID=Rr014031.t1.mrna1.cds6;Name=Rr014031.t1;Parent=Rr014031.t1.mrna1;Target=Rr014031.t1 511 570 +
L3SC0000003	rubus_genome	CDS	1128495	1128542	100	-	0	ID=Rr014031.t1.mrna1.cds7;Name=Rr014031.t1;Parent=Rr014031.t1.mrna1;Target=Rr014031.t1 571 618 +
L3SC0000003	rubus_genome	CDS	1128322	1128381	100	-	0	ID=Rr014031.t1.mrna1.cds8;Name=Rr014031.t1;Parent=Rr014031.t1.mrna1;Target=Rr014031.t1 619 678 +
L3SC0000003	rubus_genome	CDS	1128092	1128244	100	-	0	ID=Rr014031.t1.mrna1.cds9;Name=Rr014031.t1;Parent=Rr014031.t1.mrna1;Target=Rr014031.t1 679 831 +
L3SC0000003	rubus_genome	CDS	1127913	1127996	100	-	0	ID=Rr014031.t1.mrna1.cds10;Name=Rr014031.t1;Parent=Rr014031.t1.mrna1;Target=Rr014031.t1 832 915 +
L3SC0000003	rubus_genome	CDS	1127720	1127730	100	-	0	ID=Rr014031.t1.mrna1.cds11;Name=Rr014031.t1;Parent=Rr014031.t1.mrna1;Target=Rr014031.t1 916 926 +
L3SC0000003	rubus_genome	CDS	1127553	1127628	100	-	2	ID=Rr014031.t1.mrna1.cds12;Name=Rr014031.t1;Parent=Rr014031.t1.mrna1;Target=Rr014031.t1 927 1002 +
L3SC0000003	rubus_genome	CDS	1127422	1127471	100	-	0	ID=Rr014031.t1.mrna1.cds13;Name=Rr014031.t1;Parent=Rr014031.t1.mrna1;Target=Rr014031.t1 1003 1052 +
L3SC0000003	rubus_genome	CDS	1126659	1126872	100	-	2	ID=Rr014031.t1.mrna1.cds14;Name=Rr014031.t1;Parent=Rr014031.t1.mrna1;Target=Rr014031.t1 1053 1266 +
L3SC0000003	rubus_genome	CDS	1126436	1126539	100	-	0	ID=Rr014031.t1.mrna1.cds15;Name=Rr014031.t1;Parent=Rr014031.t1.mrna1;Target=Rr014031.t1 1267 1370 +
L3SC0000003	rubus_genome	CDS	1126218	1126347	100	-	2	ID=Rr014031.t1.mrna1.cds16;Name=Rr014031.t1;Parent=Rr014031.t1.mrna1;Target=Rr014031.t1 1371 1500 +
L3SC0000003	rubus_genome	CDS	1125783	1125908	100	-	0	ID=Rr014031.t1.mrna1.cds17;Name=Rr014031.t1;Parent=Rr014031.t1.mrna1;Target=Rr014031.t1 1501 1626 +
L3SC0000003	rubus_genome	CDS	1125293	1125403	100	-	0	ID=Rr014031.t1.mrna1.cds18;Name=Rr014031.t1;Parent=Rr014031.t1.mrna1;Target=Rr014031.t1 1627 1737 +
L3SC0000003	rubus_genome	CDS	1125084	1125182	100	-	0	ID=Rr014031.t1.mrna1.cds19;Name=Rr014031.t1;Parent=Rr014031.t1.mrna1;Target=Rr014031.t1 1738 1836 +
L3SC0000003	rubus_genome	CDS	1124324	1124497	100	-	0	ID=Rr014031.t1.mrna1.cds20;Name=Rr014031.t1;Parent=Rr014031.t1.mrna1;Target=Rr014031.t1 1837 2010 +
L3SC0000003	rubus_genome	CDS	1124215	1124241	100	-	0	ID=Rr014031.t1.mrna1.cds21;Name=Rr014031.t1;Parent=Rr014031.t1.mrna1;Target=Rr014031.t1 2011 2037 +
L3SC0000003	rubus_genome	CDS	1123948	1124063	100	-	0	ID=Rr014031.t1.mrna1.cds22;Name=Rr014031.t1;Parent=Rr014031.t1.mrna1;Target=Rr014031.t1 2038 2153 +
L3SC0000003	rubus_genome	CDS	1123336	1123487	100	-	2	ID=Rr014031.t1.mrna1.cds23;Name=Rr014031.t1;Parent=Rr014031.t1.mrna1;Target=Rr014031.t1 2154 2305 +
L3SC0000003	rubus_genome	CDS	1121739	1122232	100	-	1	ID=Rr014031.t1.mrna1.cds24;Name=Rr014031.t1;Parent=Rr014031.t1.mrna1;Target=Rr014031.t1 2306 2799 +
L3SC0000003	rubus_genome	gene	1133158	1138867	.	-	.	ID=Rr014039.t1.path1;Name=Rr014039.t1
L3SC0000003	rubus_genome	mRNA	1133158	1138867	.	-	.	ID=Rr014039.t1.mrna1;Name=Rr014039.t1;Parent=Rr014039.t1.path1;coverage=99.8;identity=100.0;matches=3690;mismatches=0;indels=0;unknowns=0
L3SC0000003	rubus_genome	exon	1138377	1138867	100	-	.	ID=Rr014039.t1.mrna1.exon1;Name=Rr014039.t1;Parent=Rr014039.t1.mrna1;Target=Rr014039.t1 1 491 +
L3SC0000003	rubus_genome	exon	1137151	1138252	100	-	.	ID=Rr014039.t1.mrna1.exon2;Name=Rr014039.t1;Parent=Rr014039.t1.mrna1;Target=Rr014039.t1 492 1593 +
L3SC0000003	rubus_genome	exon	1136741	1137019	100	-	.	ID=Rr014039.t1.mrna1.exon3;Name=Rr014039.t1;Parent=Rr014039.t1.mrna1;Target=Rr014039.t1 1594 1872 +
L3SC0000003	rubus_genome	exon	1135977	1136648	100	-	.	ID=Rr014039.t1.mrna1.exon4;Name=Rr014039.t1;Parent=Rr014039.t1.mrna1;Target=Rr014039.t1 1873 2544 +
L3SC0000003	rubus_genome	exon	1135231	1135873	100	-	.	ID=Rr014039.t1.mrna1.exon5;Name=Rr014039.t1;Parent=Rr014039.t1.mrna1;Target=Rr014039.t1 2545 3187 +
L3SC0000003	rubus_genome	exon	1134214	1134299	100	-	.	ID=Rr014039.t1.mrna1.exon6;Name=Rr014039.t1;Parent=Rr014039.t1.mrna1;Target=Rr014039.t1 3188 3273 +
L3SC0000003	rubus_genome	exon	1134023	1134121	100	-	.	ID=Rr014039.t1.mrna1.exon7;Name=Rr014039.t1;Parent=Rr014039.t1.mrna1;Target=Rr014039.t1 3274 3372 +
L3SC0000003	rubus_genome	exon	1133837	1133906	100	-	.	ID=Rr014039.t1.mrna1.exon8;Name=Rr014039.t1;Parent=Rr014039.t1.mrna1;Target=Rr014039.t1 3373 3442 +
L3SC0000003	rubus_genome	exon	1133394	1133487	100	-	.	ID=Rr014039.t1.mrna1.exon9;Name=Rr014039.t1;Parent=Rr014039.t1.mrna1;Target=Rr014039.t1 3443 3536 +
L3SC0000003	rubus_genome	exon	1133158	1133311	100	-	.	ID=Rr014039.t1.mrna1.exon10;Name=Rr014039.t1;Parent=Rr014039.t1.mrna1;Target=Rr014039.t1 3537 3690 +
L3SC0000003	rubus_genome	CDS	1138377	1138867	100	-	0	ID=Rr014039.t1.mrna1.cds1;Name=Rr014039.t1;Parent=Rr014039.t1.mrna1;Target=Rr014039.t1 1 491 +
L3SC0000003	rubus_genome	CDS	1137151	1138252	100	-	2	ID=Rr014039.t1.mrna1.cds2;Name=Rr014039.t1;Parent=Rr014039.t1.mrna1;Target=Rr014039.t1 492 1593 +
L3SC0000003	rubus_genome	CDS	1136741	1137019	100	-	0	ID=Rr014039.t1.mrna1.cds3;Name=Rr014039.t1;Parent=Rr014039.t1.mrna1;Target=Rr014039.t1 1594 1872 +
L3SC0000003	rubus_genome	CDS	1135977	1136648	100	-	0	ID=Rr014039.t1.mrna1.cds4;Name=Rr014039.t1;Parent=Rr014039.t1.mrna1;Target=Rr014039.t1 1873 2544 +
L3SC0000003	rubus_genome	CDS	1135231	1135873	100	-	0	ID=Rr014039.t1.mrna1.cds5;Name=Rr014039.t1;Parent=Rr014039.t1.mrna1;Target=Rr014039.t1 2545 3187 +
L3SC0000003	rubus_genome	CDS	1134214	1134299	100	-	1	ID=Rr014039.t1.mrna1.cds6;Name=Rr014039.t1;Parent=Rr014039.t1.mrna1;Target=Rr014039.t1 3188 3273 +
L3SC0000003	rubus_genome	CDS	1134023	1134121	100	-	0	ID=Rr014039.t1.mrna1.cds7;Name=Rr014039.t1;Parent=Rr014039.t1.mrna1;Target=Rr014039.t1 3274 3372 +
L3SC0000003	rubus_genome	CDS	1133837	1133906	100	-	0	ID=Rr014039.t1.mrna1.cds8;Name=Rr014039.t1;Parent=Rr014039.t1.mrna1;Target=Rr014039.t1 3373 3442 +
L3SC0000003	rubus_genome	CDS	1133394	1133487	100	-	1	ID=Rr014039.t1.mrna1.cds9;Name=Rr014039.t1;Parent=Rr014039.t1.mrna1;Target=Rr014039.t1 3443 3536 +
L3SC0000003	rubus_genome	CDS	1133158	1133311	100	-	2	ID=Rr014039.t1.mrna1.cds10;Name=Rr014039.t1;Parent=Rr014039.t1.mrna1;Target=Rr014039.t1 3537 3690 +
L3SC0000003	rubus_genome	gene	1141132	1145495	.	-	.	ID=Rr014046.t1.path1;Name=Rr014046.t1
L3SC0000003	rubus_genome	mRNA	1141132	1145495	.	-	.	ID=Rr014046.t1.mrna1;Name=Rr014046.t1;Parent=Rr014046.t1.path1;coverage=100.0;identity=100.0;matches=573;mismatches=0;indels=0;unknowns=0
L3SC0000003	rubus_genome	exon	1145351	1145495	100	-	.	ID=Rr014046.t1.mrna1.exon1;Name=Rr014046.t1;Parent=Rr014046.t1.mrna1;Target=Rr014046.t1 1 145 +
L3SC0000003	rubus_genome	exon	1144973	1145069	100	-	.	ID=Rr014046.t1.mrna1.exon2;Name=Rr014046.t1;Parent=Rr014046.t1.mrna1;Target=Rr014046.t1 146 242 +
L3SC0000003	rubus_genome	exon	1144668	1144806	100	-	.	ID=Rr014046.t1.mrna1.exon3;Name=Rr014046.t1;Parent=Rr014046.t1.mrna1;Target=Rr014046.t1 243 381 +
L3SC0000003	rubus_genome	exon	1144522	1144572	100	-	.	ID=Rr014046.t1.mrna1.exon4;Name=Rr014046.t1;Parent=Rr014046.t1.mrna1;Target=Rr014046.t1 382 432 +
L3SC0000003	rubus_genome	exon	1141132	1141272	100	-	.	ID=Rr014046.t1.mrna1.exon5;Name=Rr014046.t1;Parent=Rr014046.t1.mrna1;Target=Rr014046.t1 433 573 +
L3SC0000003	rubus_genome	CDS	1145351	1145495	100	-	0	ID=Rr014046.t1.mrna1.cds1;Name=Rr014046.t1;Parent=Rr014046.t1.mrna1;Target=Rr014046.t1 1 145 +
L3SC0000003	rubus_genome	CDS	1144973	1145069	100	-	1	ID=Rr014046.t1.mrna1.cds2;Name=Rr014046.t1;Parent=Rr014046.t1.mrna1;Target=Rr014046.t1 146 242 +
L3SC0000003	rubus_genome	CDS	1144668	1144806	100	-	2	ID=Rr014046.t1.mrna1.cds3;Name=Rr014046.t1;Parent=Rr014046.t1.mrna1;Target=Rr014046.t1 243 381 +
L3SC0000003	rubus_genome	CDS	1144522	1144572	100	-	0	ID=Rr014046.t1.mrna1.cds4;Name=Rr014046.t1;Parent=Rr014046.t1.mrna1;Target=Rr014046.t1 382 432 +
L3SC0000003	rubus_genome	CDS	1141132	1141272	100	-	0	ID=Rr014046.t1.mrna1.cds5;Name=Rr014046.t1;Parent=Rr014046.t1.mrna1;Target=Rr014046.t1 433 573 +
L3SC0000003	rubus_genome	gene	1154508	1158147	.	-	.	ID=Rr014057.t1.path1;Name=Rr014057.t1
L3SC0000003	rubus_genome	mRNA	1154508	1158147	.	-	.	ID=Rr014057.t1.mrna1;Name=Rr014057.t1;Parent=Rr014057.t1.path1;coverage=100.0;identity=100.0;matches=1524;mismatches=0;indels=0;unknowns=0
L3SC0000003	rubus_genome	exon	1158092	1158147	100	-	.	ID=Rr014057.t1.mrna1.exon1;Name=Rr014057.t1;Parent=Rr014057.t1.mrna1;Target=Rr014057.t1 1 56 +
L3SC0000003	rubus_genome	exon	1157836	1157862	100	-	.	ID=Rr014057.t1.mrna1.exon2;Name=Rr014057.t1;Parent=Rr014057.t1.mrna1;Target=Rr014057.t1 57 83 +
L3SC0000003	rubus_genome	exon	1157559	1157681	100	-	.	ID=Rr014057.t1.mrna1.exon3;Name=Rr014057.t1;Parent=Rr014057.t1.mrna1;Target=Rr014057.t1 84 206 +
L3SC0000003	rubus_genome	exon	1156680	1156935	100	-	.	ID=Rr014057.t1.mrna1.exon4;Name=Rr014057.t1;Parent=Rr014057.t1.mrna1;Target=Rr014057.t1 207 462 +
L3SC0000003	rubus_genome	exon	1155366	1156200	100	-	.	ID=Rr014057.t1.mrna1.exon5;Name=Rr014057.t1;Parent=Rr014057.t1.mrna1;Target=Rr014057.t1 463 1297 +
L3SC0000003	rubus_genome	exon	1155100	1155169	100	-	.	ID=Rr014057.t1.mrna1.exon6;Name=Rr014057.t1;Parent=Rr014057.t1.mrna1;Target=Rr014057.t1 1298 1367 +
L3SC0000003	rubus_genome	exon	1154508	1154664	100	-	.	ID=Rr014057.t1.mrna1.exon7;Name=Rr014057.t1;Parent=Rr014057.t1.mrna1;Target=Rr014057.t1 1368 1524 +
L3SC0000003	rubus_genome	CDS	1158092	1158147	100	-	0	ID=Rr014057.t1.mrna1.cds1;Name=Rr014057.t1;Parent=Rr014057.t1.mrna1;Target=Rr014057.t1 1 56 +
L3SC0000003	rubus_genome	CDS	1157836	1157862	100	-	2	ID=Rr014057.t1.mrna1.cds2;Name=Rr014057.t1;Parent=Rr014057.t1.mrna1;Target=Rr014057.t1 57 83 +
L3SC0000003	rubus_genome	CDS	1157559	1157681	100	-	2	ID=Rr014057.t1.mrna1.cds3;Name=Rr014057.t1;Parent=Rr014057.t1.mrna1;Target=Rr014057.t1 84 206 +
L3SC0000003	rubus_genome	CDS	1156680	1156935	100	-	2	ID=Rr014057.t1.mrna1.cds4;Name=Rr014057.t1;Parent=Rr014057.t1.mrna1;Target=Rr014057.t1 207 462 +
L3SC0000003	rubus_genome	CDS	1155366	1156200	100	-	0	ID=Rr014057.t1.mrna1.cds5;Name=Rr014057.t1;Parent=Rr014057.t1.mrna1;Target=Rr014057.t1 463 1297 +
L3SC0000003	rubus_genome	CDS	1155100	1155169	100	-	1	ID=Rr014057.t1.mrna1.cds6;Name=Rr014057.t1;Parent=Rr014057.t1.mrna1;Target=Rr014057.t1 1298 1367 +
L3SC0000003	rubus_genome	CDS	1154508	1154664	100	-	2	ID=Rr014057.t1.mrna1.cds7;Name=Rr014057.t1;Parent=Rr014057.t1.mrna1;Target=Rr014057.t1 1368 1524 +
L3SC0000003	rubus_genome	gene	1166165	1167019	.	+	.	ID=Rr014068.t1.path1;Name=Rr014068.t1
L3SC0000003	rubus_genome	mRNA	1166165	1167019	.	+	.	ID=Rr014068.t1.mrna1;Name=Rr014068.t1;Parent=Rr014068.t1.path1;coverage=100.0;identity=100.0;matches=855;mismatches=0;indels=0;unknowns=0
L3SC0000003	rubus_genome	exon	1166165	1167019	100	+	.	ID=Rr014068.t1.mrna1.exon1;Name=Rr014068.t1;Parent=Rr014068.t1.mrna1;Target=Rr014068.t1 855 1 .
L3SC0000003	rubus_genome	CDS	1166165	1167019	100	+	0	ID=Rr014068.t1.mrna1.cds1;Name=Rr014068.t1;Parent=Rr014068.t1.mrna1;Target=Rr014068.t1 855 1 .
L3SC0000003	rubus_genome	gene	1188947	1190719	.	+	.	ID=Rr014100.t1.path1;Name=Rr014100.t1
L3SC0000003	rubus_genome	mRNA	1188947	1190719	.	+	.	ID=Rr014100.t1.mrna1;Name=Rr014100.t1;Parent=Rr014100.t1.path1;coverage=100.0;identity=100.0;matches=1773;mismatches=0;indels=0;unknowns=0
L3SC0000003	rubus_genome	exon	1188947	1190719	100	+	.	ID=Rr014100.t1.mrna1.exon1;Name=Rr014100.t1;Parent=Rr014100.t1.mrna1;Target=Rr014100.t1 1773 1 .
L3SC0000003	rubus_genome	CDS	1188947	1190719	100	+	0	ID=Rr014100.t1.mrna1.cds1;Name=Rr014100.t1;Parent=Rr014100.t1.mrna1;Target=Rr014100.t1 1773 1 .
L3SC0000003	rubus_genome	gene	1190755	1194855	.	+	.	ID=Rr014105.t2.path1;Name=Rr014105.t2
L3SC0000003	rubus_genome	mRNA	1190755	1194855	.	+	.	ID=Rr014105.t2.mrna1;Name=Rr014105.t2;Parent=Rr014105.t2.path1;coverage=100.0;identity=100.0;matches=4101;mismatches=0;indels=0;unknowns=0
L3SC0000003	rubus_genome	exon	1190755	1194855	100	+	.	ID=Rr014105.t2.mrna1.exon1;Name=Rr014105.t2;Parent=Rr014105.t2.mrna1;Target=Rr014105.t2 4101 1 .
L3SC0000003	rubus_genome	CDS	1190755	1194855	100	+	0	ID=Rr014105.t2.mrna1.cds1;Name=Rr014105.t2;Parent=Rr014105.t2.mrna1;Target=Rr014105.t2 4101 1 .
L3SC0000003	rubus_genome	gene	1195494	1201604	.	+	.	ID=Rr014109.t1.path1;Name=Rr014109.t1
L3SC0000003	rubus_genome	mRNA	1195494	1201604	.	+	.	ID=Rr014109.t1.mrna1;Name=Rr014109.t1;Parent=Rr014109.t1.path1;coverage=100.0;identity=100.0;matches=1308;mismatches=0;indels=0;unknowns=0
L3SC0000003	rubus_genome	exon	1195494	1195906	100	+	.	ID=Rr014109.t1.mrna1.exon1;Name=Rr014109.t1;Parent=Rr014109.t1.mrna1;Target=Rr014109.t1 1 413 +
L3SC0000003	rubus_genome	exon	1196022	1196167	100	+	.	ID=Rr014109.t1.mrna1.exon2;Name=Rr014109.t1;Parent=Rr014109.t1.mrna1;Target=Rr014109.t1 414 559 +
L3SC0000003	rubus_genome	exon	1196365	1196402	100	+	.	ID=Rr014109.t1.mrna1.exon3;Name=Rr014109.t1;Parent=Rr014109.t1.mrna1;Target=Rr014109.t1 560 597 +
L3SC0000003	rubus_genome	exon	1197476	1197591	100	+	.	ID=Rr014109.t1.mrna1.exon4;Name=Rr014109.t1;Parent=Rr014109.t1.mrna1;Target=Rr014109.t1 598 713 +
L3SC0000003	rubus_genome	exon	1198598	1198697	100	+	.	ID=Rr014109.t1.mrna1.exon5;Name=Rr014109.t1;Parent=Rr014109.t1.mrna1;Target=Rr014109.t1 714 813 +
L3SC0000003	rubus_genome	exon	1198779	1198814	100	+	.	ID=Rr014109.t1.mrna1.exon6;Name=Rr014109.t1;Parent=Rr014109.t1.mrna1;Target=Rr014109.t1 814 849 +
L3SC0000003	rubus_genome	exon	1198958	1199008	100	+	.	ID=Rr014109.t1.mrna1.exon7;Name=Rr014109.t1;Parent=Rr014109.t1.mrna1;Target=Rr014109.t1 850 900 +
L3SC0000003	rubus_genome	exon	1200356	1200479	100	+	.	ID=Rr014109.t1.mrna1.exon8;Name=Rr014109.t1;Parent=Rr014109.t1.mrna1;Target=Rr014109.t1 901 1024 +
L3SC0000003	rubus_genome	exon	1201214	1201339	100	+	.	ID=Rr014109.t1.mrna1.exon9;Name=Rr014109.t1;Parent=Rr014109.t1.mrna1;Target=Rr014109.t1 1025 1150 +
L3SC0000003	rubus_genome	exon	1201447	1201604	100	+	.	ID=Rr014109.t1.mrna1.exon10;Name=Rr014109.t1;Parent=Rr014109.t1.mrna1;Target=Rr014109.t1 1151 1308 +
L3SC0000003	rubus_genome	CDS	1195494	1195906	100	+	0	ID=Rr014109.t1.mrna1.cds1;Name=Rr014109.t1;Parent=Rr014109.t1.mrna1;Target=Rr014109.t1 1 413 +
L3SC0000003	rubus_genome	CDS	1196022	1196167	100	+	2	ID=Rr014109.t1.mrna1.cds2;Name=Rr014109.t1;Parent=Rr014109.t1.mrna1;Target=Rr014109.t1 414 559 +
L3SC0000003	rubus_genome	CDS	1196365	1196402	100	+	1	ID=Rr014109.t1.mrna1.cds3;Name=Rr014109.t1;Parent=Rr014109.t1.mrna1;Target=Rr014109.t1 560 597 +
L3SC0000003	rubus_genome	CDS	1197476	1197591	100	+	0	ID=Rr014109.t1.mrna1.cds4;Name=Rr014109.t1;Parent=Rr014109.t1.mrna1;Target=Rr014109.t1 598 713 +
L3SC0000003	rubus_genome	CDS	1198598	1198697	100	+	2	ID=Rr014109.t1.mrna1.cds5;Name=Rr014109.t1;Parent=Rr014109.t1.mrna1;Target=Rr014109.t1 714 813 +
L3SC0000003	rubus_genome	CDS	1198779	1198814	100	+	0	ID=Rr014109.t1.mrna1.cds6;Name=Rr014109.t1;Parent=Rr014109.t1.mrna1;Target=Rr014109.t1 814 849 +
L3SC0000003	rubus_genome	CDS	1198958	1199008	100	+	0	ID=Rr014109.t1.mrna1.cds7;Name=Rr014109.t1;Parent=Rr014109.t1.mrna1;Target=Rr014109.t1 850 900 +
L3SC0000003	rubus_genome	CDS	1200356	1200479	100	+	0	ID=Rr014109.t1.mrna1.cds8;Name=Rr014109.t1;Parent=Rr014109.t1.mrna1;Target=Rr014109.t1 901 1024 +
L3SC0000003	rubus_genome	CDS	1201214	1201339	100	+	1	ID=Rr014109.t1.mrna1.cds9;Name=Rr014109.t1;Parent=Rr014109.t1.mrna1;Target=Rr014109.t1 1025 1150 +
L3SC0000003	rubus_genome	CDS	1201447	1201604	100	+	1	ID=Rr014109.t1.mrna1.cds10;Name=Rr014109.t1;Parent=Rr014109.t1.mrna1;Target=Rr014109.t1 1151 1308 +
L3SC0000003	rubus_genome	gene	1204338	1207020	.	-	.	ID=Rr014116.t1.path1;Name=Rr014116.t1
L3SC0000003	rubus_genome	mRNA	1204338	1207020	.	-	.	ID=Rr014116.t1.mrna1;Name=Rr014116.t1;Parent=Rr014116.t1.path1;coverage=100.0;identity=100.0;matches=996;mismatches=0;indels=0;unknowns=0
L3SC0000003	rubus_genome	exon	1206971	1207020	100	-	.	ID=Rr014116.t1.mrna1.exon1;Name=Rr014116.t1;Parent=Rr014116.t1.mrna1;Target=Rr014116.t1 1 50 +
L3SC0000003	rubus_genome	exon	1206787	1206874	100	-	.	ID=Rr014116.t1.mrna1.exon2;Name=Rr014116.t1;Parent=Rr014116.t1.mrna1;Target=Rr014116.t1 51 138 +
L3SC0000003	rubus_genome	exon	1206307	1206486	100	-	.	ID=Rr014116.t1.mrna1.exon3;Name=Rr014116.t1;Parent=Rr014116.t1.mrna1;Target=Rr014116.t1 139 318 +
L3SC0000003	rubus_genome	exon	1206030	1206209	100	-	.	ID=Rr014116.t1.mrna1.exon4;Name=Rr014116.t1;Parent=Rr014116.t1.mrna1;Target=Rr014116.t1 319 498 +
L3SC0000003	rubus_genome	exon	1205768	1205938	100	-	.	ID=Rr014116.t1.mrna1.exon5;Name=Rr014116.t1;Parent=Rr014116.t1.mrna1;Target=Rr014116.t1 499 669 +
L3SC0000003	rubus_genome	exon	1205519	1205673	100	-	.	ID=Rr014116.t1.mrna1.exon6;Name=Rr014116.t1;Parent=Rr014116.t1.mrna1;Target=Rr014116.t1 670 824 +
L3SC0000003	rubus_genome	exon	1205260	1205419	100	-	.	ID=Rr014116.t1.mrna1.exon7;Name=Rr014116.t1;Parent=Rr014116.t1.mrna1;Target=Rr014116.t1 825 984 +
L3SC0000003	rubus_genome	exon	1204338	1204349	100	-	.	ID=Rr014116.t1.mrna1.exon8;Name=Rr014116.t1;Parent=Rr014116.t1.mrna1;Target=Rr014116.t1 985 996 +
L3SC0000003	rubus_genome	CDS	1206971	1207020	100	-	0	ID=Rr014116.t1.mrna1.cds1;Name=Rr014116.t1;Parent=Rr014116.t1.mrna1;Target=Rr014116.t1 1 50 +
L3SC0000003	rubus_genome	CDS	1206787	1206874	100	-	2	ID=Rr014116.t1.mrna1.cds2;Name=Rr014116.t1;Parent=Rr014116.t1.mrna1;Target=Rr014116.t1 51 138 +
L3SC0000003	rubus_genome	CDS	1206307	1206486	100	-	0	ID=Rr014116.t1.mrna1.cds3;Name=Rr014116.t1;Parent=Rr014116.t1.mrna1;Target=Rr014116.t1 139 318 +
L3SC0000003	rubus_genome	CDS	1206030	1206209	100	-	0	ID=Rr014116.t1.mrna1.cds4;Name=Rr014116.t1;Parent=Rr014116.t1.mrna1;Target=Rr014116.t1 319 498 +
L3SC0000003	rubus_genome	CDS	1205768	1205938	100	-	0	ID=Rr014116.t1.mrna1.cds5;Name=Rr014116.t1;Parent=Rr014116.t1.mrna1;Target=Rr014116.t1 499 669 +
L3SC0000003	rubus_genome	CDS	1205519	1205673	100	-	0	ID=Rr014116.t1.mrna1.cds6;Name=Rr014116.t1;Parent=Rr014116.t1.mrna1;Target=Rr014116.t1 670 824 +
L3SC0000003	rubus_genome	CDS	1205260	1205419	100	-	2	ID=Rr014116.t1.mrna1.cds7;Name=Rr014116.t1;Parent=Rr014116.t1.mrna1;Target=Rr014116.t1 825 984 +
L3SC0000003	rubus_genome	CDS	1204338	1204349	100	-	0	ID=Rr014116.t1.mrna1.cds8;Name=Rr014116.t1;Parent=Rr014116.t1.mrna1;Target=Rr014116.t1 985 996 +
L3SC0000003	rubus_genome	gene	1210766	1237323	.	+	.	ID=Rr014122.t1.path1;Name=Rr014122.t1
L3SC0000003	rubus_genome	mRNA	1210766	1237323	.	+	.	ID=Rr014122.t1.mrna1;Name=Rr014122.t1;Parent=Rr014122.t1.path1;coverage=100.0;identity=100.0;matches=7995;mismatches=0;indels=0;unknowns=0
L3SC0000003	rubus_genome	exon	1210766	1210836	100	+	.	ID=Rr014122.t1.mrna1.exon1;Name=Rr014122.t1;Parent=Rr014122.t1.mrna1;Target=Rr014122.t1 1 71 +
L3SC0000003	rubus_genome	exon	1211645	1211756	100	+	.	ID=Rr014122.t1.mrna1.exon2;Name=Rr014122.t1;Parent=Rr014122.t1.mrna1;Target=Rr014122.t1 72 183 +
L3SC0000003	rubus_genome	exon	1212566	1212844	100	+	.	ID=Rr014122.t1.mrna1.exon3;Name=Rr014122.t1;Parent=Rr014122.t1.mrna1;Target=Rr014122.t1 184 462 +
L3SC0000003	rubus_genome	exon	1213375	1213640	100	+	.	ID=Rr014122.t1.mrna1.exon4;Name=Rr014122.t1;Parent=Rr014122.t1.mrna1;Target=Rr014122.t1 463 728 +
L3SC0000003	rubus_genome	exon	1213901	1214123	100	+	.	ID=Rr014122.t1.mrna1.exon5;Name=Rr014122.t1;Parent=Rr014122.t1.mrna1;Target=Rr014122.t1 729 951 +
L3SC0000003	rubus_genome	exon	1218440	1218610	100	+	.	ID=Rr014122.t1.mrna1.exon6;Name=Rr014122.t1;Parent=Rr014122.t1.mrna1;Target=Rr014122.t1 952 1122 +
L3SC0000003	rubus_genome	exon	1218716	1218793	100	+	.	ID=Rr014122.t1.mrna1.exon7;Name=Rr014122.t1;Parent=Rr014122.t1.mrna1;Target=Rr014122.t1 1123 1200 +
L3SC0000003	rubus_genome	exon	1220589	1220843	100	+	.	ID=Rr014122.t1.mrna1.exon8;Name=Rr014122.t1;Parent=Rr014122.t1.mrna1;Target=Rr014122.t1 1201 1455 +
L3SC0000003	rubus_genome	exon	1222043	1224148	100	+	.	ID=Rr014122.t1.mrna1.exon9;Name=Rr014122.t1;Parent=Rr014122.t1.mrna1;Target=Rr014122.t1 1456 3561 +
L3SC0000003	rubus_genome	exon	1226261	1228142	100	+	.	ID=Rr014122.t1.mrna1.exon10;Name=Rr014122.t1;Parent=Rr014122.t1.mrna1;Target=Rr014122.t1 3562 5443 +
L3SC0000003	rubus_genome	exon	1228354	1228454	100	+	.	ID=Rr014122.t1.mrna1.exon11;Name=Rr014122.t1;Parent=Rr014122.t1.mrna1;Target=Rr014122.t1 5444 5544 +
L3SC0000003	rubus_genome	exon	1229019	1229375	100	+	.	ID=Rr014122.t1.mrna1.exon12;Name=Rr014122.t1;Parent=Rr014122.t1.mrna1;Target=Rr014122.t1 5545 5901 +
L3SC0000003	rubus_genome	exon	1229614	1229732	100	+	.	ID=Rr014122.t1.mrna1.exon13;Name=Rr014122.t1;Parent=Rr014122.t1.mrna1;Target=Rr014122.t1 5902 6020 +
L3SC0000003	rubus_genome	exon	1230783	1231032	100	+	.	ID=Rr014122.t1.mrna1.exon14;Name=Rr014122.t1;Parent=Rr014122.t1.mrna1;Target=Rr014122.t1 6021 6270 +
L3SC0000003	rubus_genome	exon	1232649	1232873	100	+	.	ID=Rr014122.t1.mrna1.exon15;Name=Rr014122.t1;Parent=Rr014122.t1.mrna1;Target=Rr014122.t1 6271 6495 +
L3SC0000003	rubus_genome	exon	1233367	1233506	100	+	.	ID=Rr014122.t1.mrna1.exon16;Name=Rr014122.t1;Parent=Rr014122.t1.mrna1;Target=Rr014122.t1 6496 6635 +
L3SC0000003	rubus_genome	exon	1234578	1234650	100	+	.	ID=Rr014122.t1.mrna1.exon17;Name=Rr014122.t1;Parent=Rr014122.t1.mrna1;Target=Rr014122.t1 6636 6708 +
L3SC0000003	rubus_genome	exon	1235122	1235223	100	+	.	ID=Rr014122.t1.mrna1.exon18;Name=Rr014122.t1;Parent=Rr014122.t1.mrna1;Target=Rr014122.t1 6709 6810 +
L3SC0000003	rubus_genome	exon	1235337	1235510	100	+	.	ID=Rr014122.t1.mrna1.exon19;Name=Rr014122.t1;Parent=Rr014122.t1.mrna1;Target=Rr014122.t1 6811 6984 +
L3SC0000003	rubus_genome	exon	1235759	1236076	100	+	.	ID=Rr014122.t1.mrna1.exon20;Name=Rr014122.t1;Parent=Rr014122.t1.mrna1;Target=Rr014122.t1 6985 7302 +
L3SC0000003	rubus_genome	exon	1236152	1236319	100	+	.	ID=Rr014122.t1.mrna1.exon21;Name=Rr014122.t1;Parent=Rr014122.t1.mrna1;Target=Rr014122.t1 7303 7470 +
L3SC0000003	rubus_genome	exon	1236655	1237027	100	+	.	ID=Rr014122.t1.mrna1.exon22;Name=Rr014122.t1;Parent=Rr014122.t1.mrna1;Target=Rr014122.t1 7471 7843 +
L3SC0000003	rubus_genome	exon	1237172	1237323	100	+	.	ID=Rr014122.t1.mrna1.exon23;Name=Rr014122.t1;Parent=Rr014122.t1.mrna1;Target=Rr014122.t1 7844 7995 +
L3SC0000003	rubus_genome	CDS	1210766	1210836	100	+	0	ID=Rr014122.t1.mrna1.cds1;Name=Rr014122.t1;Parent=Rr014122.t1.mrna1;Target=Rr014122.t1 1 71 +
L3SC0000003	rubus_genome	CDS	1211645	1211756	100	+	2	ID=Rr014122.t1.mrna1.cds2;Name=Rr014122.t1;Parent=Rr014122.t1.mrna1;Target=Rr014122.t1 72 183 +
L3SC0000003	rubus_genome	CDS	1212566	1212844	100	+	0	ID=Rr014122.t1.mrna1.cds3;Name=Rr014122.t1;Parent=Rr014122.t1.mrna1;Target=Rr014122.t1 184 462 +
L3SC0000003	rubus_genome	CDS	1213375	1213640	100	+	0	ID=Rr014122.t1.mrna1.cds4;Name=Rr014122.t1;Parent=Rr014122.t1.mrna1;Target=Rr014122.t1 463 728 +
L3SC0000003	rubus_genome	CDS	1213901	1214123	100	+	2	ID=Rr014122.t1.mrna1.cds5;Name=Rr014122.t1;Parent=Rr014122.t1.mrna1;Target=Rr014122.t1 729 951 +
L3SC0000003	rubus_genome	CDS	1218440	1218610	100	+	0	ID=Rr014122.t1.mrna1.cds6;Name=Rr014122.t1;Parent=Rr014122.t1.mrna1;Target=Rr014122.t1 952 1122 +
L3SC0000003	rubus_genome	CDS	1218716	1218793	100	+	0	ID=Rr014122.t1.mrna1.cds7;Name=Rr014122.t1;Parent=Rr014122.t1.mrna1;Target=Rr014122.t1 1123 1200 +
L3SC0000003	rubus_genome	CDS	1220589	1220843	100	+	0	ID=Rr014122.t1.mrna1.cds8;Name=Rr014122.t1;Parent=Rr014122.t1.mrna1;Target=Rr014122.t1 1201 1455 +
L3SC0000003	rubus_genome	CDS	1222043	1224148	100	+	0	ID=Rr014122.t1.mrna1.cds9;Name=Rr014122.t1;Parent=Rr014122.t1.mrna1;Target=Rr014122.t1 1456 3561 +
L3SC0000003	rubus_genome	CDS	1226261	1228142	100	+	0	ID=Rr014122.t1.mrna1.cds10;Name=Rr014122.t1;Parent=Rr014122.t1.mrna1;Target=Rr014122.t1 3562 5443 +
L3SC0000003	rubus_genome	CDS	1228354	1228454	100	+	1	ID=Rr014122.t1.mrna1.cds11;Name=Rr014122.t1;Parent=Rr014122.t1.mrna1;Target=Rr014122.t1 5444 5544 +
L3SC0000003	rubus_genome	CDS	1229019	1229375	100	+	0	ID=Rr014122.t1.mrna1.cds12;Name=Rr014122.t1;Parent=Rr014122.t1.mrna1;Target=Rr014122.t1 5545 5901 +
L3SC0000003	rubus_genome	CDS	1229614	1229732	100	+	0	ID=Rr014122.t1.mrna1.cds13;Name=Rr014122.t1;Parent=Rr014122.t1.mrna1;Target=Rr014122.t1 5902 6020 +
L3SC0000003	rubus_genome	CDS	1230783	1231032	100	+	2	ID=Rr014122.t1.mrna1.cds14;Name=Rr014122.t1;Parent=Rr014122.t1.mrna1;Target=Rr014122.t1 6021 6270 +
L3SC0000003	rubus_genome	CDS	1232649	1232873	100	+	0	ID=Rr014122.t1.mrna1.cds15;Name=Rr014122.t1;Parent=Rr014122.t1.mrna1;Target=Rr014122.t1 6271 6495 +
L3SC0000003	rubus_genome	CDS	1233367	1233506	100	+	0	ID=Rr014122.t1.mrna1.cds16;Name=Rr014122.t1;Parent=Rr014122.t1.mrna1;Target=Rr014122.t1 6496 6635 +
L3SC0000003	rubus_genome	CDS	1234578	1234650	100	+	2	ID=Rr014122.t1.mrna1.cds17;Name=Rr014122.t1;Parent=Rr014122.t1.mrna1;Target=Rr014122.t1 6636 6708 +
L3SC0000003	rubus_genome	CDS	1235122	1235223	100	+	0	ID=Rr014122.t1.mrna1.cds18;Name=Rr014122.t1;Parent=Rr014122.t1.mrna1;Target=Rr014122.t1 6709 6810 +
L3SC0000003	rubus_genome	CDS	1235337	1235510	100	+	0	ID=Rr014122.t1.mrna1.cds19;Name=Rr014122.t1;Parent=Rr014122.t1.mrna1;Target=Rr014122.t1 6811 6984 +
L3SC0000003	rubus_genome	CDS	1235759	1236076	100	+	0	ID=Rr014122.t1.mrna1.cds20;Name=Rr014122.t1;Parent=Rr014122.t1.mrna1;Target=Rr014122.t1 6985 7302 +
```
