## Supplementary Data 5, 6, and 7 respectively for "Draft Genome Assembly and Annotation of Red Raspberry *Rubus Idaeus*": Rubus_idaeus.gff (part 5 of 60)

```
L3SC0000003	rubus_genome	CDS	1236152	1236319	100	+	0	ID=Rr014122.t1.mrna1.cds21;Name=Rr014122.t1;Parent=Rr014122.t1.mrna1;Target=Rr014122.t1 7303 7470 +
L3SC0000003	rubus_genome	CDS	1236655	1237027	100	+	0	ID=Rr014122.t1.mrna1.cds22;Name=Rr014122.t1;Parent=Rr014122.t1.mrna1;Target=Rr014122.t1 7471 7843 +
L3SC0000003	rubus_genome	CDS	1237172	1237323	100	+	1	ID=Rr014122.t1.mrna1.cds23;Name=Rr014122.t1;Parent=Rr014122.t1.mrna1;Target=Rr014122.t1 7844 7995 +
L3SC0000003	rubus_genome	gene	1241683	1244983	.	+	.	ID=Rr014126.t2.path1;Name=Rr014126.t2
L3SC0000003	rubus_genome	mRNA	1241683	1244983	.	+	.	ID=Rr014126.t2.mrna1;Name=Rr014126.t2;Parent=Rr014126.t2.path1;coverage=100.0;identity=100.0;matches=1500;mismatches=0;indels=0;unknowns=0
L3SC0000003	rubus_genome	exon	1241683	1242063	100	+	.	ID=Rr014126.t2.mrna1.exon1;Name=Rr014126.t2;Parent=Rr014126.t2.mrna1;Target=Rr014126.t2 1 381 +
L3SC0000003	rubus_genome	exon	1242173	1242343	100	+	.	ID=Rr014126.t2.mrna1.exon2;Name=Rr014126.t2;Parent=Rr014126.t2.mrna1;Target=Rr014126.t2 382 552 +
L3SC0000003	rubus_genome	exon	1242572	1242695	100	+	.	ID=Rr014126.t2.mrna1.exon3;Name=Rr014126.t2;Parent=Rr014126.t2.mrna1;Target=Rr014126.t2 553 676 +
L3SC0000003	rubus_genome	exon	1242809	1242882	100	+	.	ID=Rr014126.t2.mrna1.exon4;Name=Rr014126.t2;Parent=Rr014126.t2.mrna1;Target=Rr014126.t2 677 750 +
L3SC0000003	rubus_genome	exon	1244123	1244377	100	+	.	ID=Rr014126.t2.mrna1.exon5;Name=Rr014126.t2;Parent=Rr014126.t2.mrna1;Target=Rr014126.t2 751 1005 +
L3SC0000003	rubus_genome	exon	1244489	1244983	100	+	.	ID=Rr014126.t2.mrna1.exon6;Name=Rr014126.t2;Parent=Rr014126.t2.mrna1;Target=Rr014126.t2 1006 1500 +
L3SC0000003	rubus_genome	CDS	1241683	1242063	100	+	0	ID=Rr014126.t2.mrna1.cds1;Name=Rr014126.t2;Parent=Rr014126.t2.mrna1;Target=Rr014126.t2 1 381 +
L3SC0000003	rubus_genome	CDS	1242173	1242343	100	+	0	ID=Rr014126.t2.mrna1.cds2;Name=Rr014126.t2;Parent=Rr014126.t2.mrna1;Target=Rr014126.t2 382 552 +
L3SC0000003	rubus_genome	CDS	1242572	1242695	100	+	0	ID=Rr014126.t2.mrna1.cds3;Name=Rr014126.t2;Parent=Rr014126.t2.mrna1;Target=Rr014126.t2 553 676 +
L3SC0000003	rubus_genome	CDS	1242809	1242882	100	+	1	ID=Rr014126.t2.mrna1.cds4;Name=Rr014126.t2;Parent=Rr014126.t2.mrna1;Target=Rr014126.t2 677 750 +
L3SC0000003	rubus_genome	CDS	1244123	1244377	100	+	0	ID=Rr014126.t2.mrna1.cds5;Name=Rr014126.t2;Parent=Rr014126.t2.mrna1;Target=Rr014126.t2 751 1005 +
L3SC0000003	rubus_genome	CDS	1244489	1244983	100	+	0	ID=Rr014126.t2.mrna1.cds6;Name=Rr014126.t2;Parent=Rr014126.t2.mrna1;Target=Rr014126.t2 1006 1500 +
L3SC0000003	rubus_genome	gene	1249489	1250373	.	+	.	ID=Rr014139.t1.path1;Name=Rr014139.t1
L3SC0000003	rubus_genome	mRNA	1249489	1250373	.	+	.	ID=Rr014139.t1.mrna1;Name=Rr014139.t1;Parent=Rr014139.t1.path1;coverage=100.0;identity=100.0;matches=885;mismatches=0;indels=0;unknowns=0
L3SC0000003	rubus_genome	exon	1249489	1250373	100	+	.	ID=Rr014139.t1.mrna1.exon1;Name=Rr014139.t1;Parent=Rr014139.t1.mrna1;Target=Rr014139.t1 885 1 .
L3SC0000003	rubus_genome	CDS	1249489	1250373	100	+	0	ID=Rr014139.t1.mrna1.cds1;Name=Rr014139.t1;Parent=Rr014139.t1.mrna1;Target=Rr014139.t1 885 1 .
L3SC0000003	rubus_genome	gene	1251774	1255968	.	-	.	ID=Rr014143.t1.path1;Name=Rr014143.t1
L3SC0000003	rubus_genome	mRNA	1251774	1255968	.	-	.	ID=Rr014143.t1.mrna1;Name=Rr014143.t1;Parent=Rr014143.t1.path1;coverage=100.0;identity=100.0;matches=2646;mismatches=0;indels=0;unknowns=0
L3SC0000003	rubus_genome	exon	1253665	1255968	100	-	.	ID=Rr014143.t1.mrna1.exon1;Name=Rr014143.t1;Parent=Rr014143.t1.mrna1;Target=Rr014143.t1 1 2304 +
L3SC0000003	rubus_genome	exon	1253279	1253300	100	-	.	ID=Rr014143.t1.mrna1.exon2;Name=Rr014143.t1;Parent=Rr014143.t1.mrna1;Target=Rr014143.t1 2305 2326 +
L3SC0000003	rubus_genome	exon	1252814	1252975	100	-	.	ID=Rr014143.t1.mrna1.exon3;Name=Rr014143.t1;Parent=Rr014143.t1.mrna1;Target=Rr014143.t1 2327 2488 +
L3SC0000003	rubus_genome	exon	1251774	1251931	100	-	.	ID=Rr014143.t1.mrna1.exon4;Name=Rr014143.t1;Parent=Rr014143.t1.mrna1;Target=Rr014143.t1 2489 2646 +
L3SC0000003	rubus_genome	CDS	1253665	1255968	100	-	0	ID=Rr014143.t1.mrna1.cds1;Name=Rr014143.t1;Parent=Rr014143.t1.mrna1;Target=Rr014143.t1 1 2304 +
L3SC0000003	rubus_genome	CDS	1253279	1253300	100	-	0	ID=Rr014143.t1.mrna1.cds2;Name=Rr014143.t1;Parent=Rr014143.t1.mrna1;Target=Rr014143.t1 2305 2326 +
L3SC0000003	rubus_genome	CDS	1252814	1252975	100	-	1	ID=Rr014143.t1.mrna1.cds3;Name=Rr014143.t1;Parent=Rr014143.t1.mrna1;Target=Rr014143.t1 2327 2488 +
L3SC0000003	rubus_genome	CDS	1251774	1251931	100	-	1	ID=Rr014143.t1.mrna1.cds4;Name=Rr014143.t1;Parent=Rr014143.t1.mrna1;Target=Rr014143.t1 2489 2646 +
L3SC0000003	rubus_genome	gene	1264242	1268898	.	-	.	ID=Rr014152.t1.path1;Name=Rr014152.t1
L3SC0000003	rubus_genome	mRNA	1264242	1268898	.	-	.	ID=Rr014152.t1.mrna1;Name=Rr014152.t1;Parent=Rr014152.t1.path1;coverage=100.0;identity=100.0;matches=891;mismatches=0;indels=0;unknowns=0
L3SC0000003	rubus_genome	exon	1268617	1268898	100	-	.	ID=Rr014152.t1.mrna1.exon1;Name=Rr014152.t1;Parent=Rr014152.t1.mrna1;Target=Rr014152.t1 1 282 +
L3SC0000003	rubus_genome	exon	1268177	1268260	100	-	.	ID=Rr014152.t1.mrna1.exon2;Name=Rr014152.t1;Parent=Rr014152.t1.mrna1;Target=Rr014152.t1 283 366 +
L3SC0000003	rubus_genome	exon	1267960	1268093	100	-	.	ID=Rr014152.t1.mrna1.exon3;Name=Rr014152.t1;Parent=Rr014152.t1.mrna1;Target=Rr014152.t1 367 500 +
L3SC0000003	rubus_genome	exon	1265446	1265553	100	-	.	ID=Rr014152.t1.mrna1.exon4;Name=Rr014152.t1;Parent=Rr014152.t1.mrna1;Target=Rr014152.t1 501 608 +
L3SC0000003	rubus_genome	exon	1265221	1265326	100	-	.	ID=Rr014152.t1.mrna1.exon5;Name=Rr014152.t1;Parent=Rr014152.t1.mrna1;Target=Rr014152.t1 609 714 +
L3SC0000003	rubus_genome	exon	1264465	1264524	100	-	.	ID=Rr014152.t1.mrna1.exon6;Name=Rr014152.t1;Parent=Rr014152.t1.mrna1;Target=Rr014152.t1 715 774 +
L3SC0000003	rubus_genome	exon	1264242	1264358	100	-	.	ID=Rr014152.t1.mrna1.exon7;Name=Rr014152.t1;Parent=Rr014152.t1.mrna1;Target=Rr014152.t1 775 891 +
L3SC0000003	rubus_genome	CDS	1268617	1268898	100	-	0	ID=Rr014152.t1.mrna1.cds1;Name=Rr014152.t1;Parent=Rr014152.t1.mrna1;Target=Rr014152.t1 1 282 +
L3SC0000003	rubus_genome	CDS	1268177	1268260	100	-	0	ID=Rr014152.t1.mrna1.cds2;Name=Rr014152.t1;Parent=Rr014152.t1.mrna1;Target=Rr014152.t1 283 366 +
L3SC0000003	rubus_genome	CDS	1267960	1268093	100	-	0	ID=Rr014152.t1.mrna1.cds3;Name=Rr014152.t1;Parent=Rr014152.t1.mrna1;Target=Rr014152.t1 367 500 +
L3SC0000003	rubus_genome	CDS	1265446	1265553	100	-	2	ID=Rr014152.t1.mrna1.cds4;Name=Rr014152.t1;Parent=Rr014152.t1.mrna1;Target=Rr014152.t1 501 608 +
L3SC0000003	rubus_genome	CDS	1265221	1265326	100	-	2	ID=Rr014152.t1.mrna1.cds5;Name=Rr014152.t1;Parent=Rr014152.t1.mrna1;Target=Rr014152.t1 609 714 +
L3SC0000003	rubus_genome	CDS	1264465	1264524	100	-	0	ID=Rr014152.t1.mrna1.cds6;Name=Rr014152.t1;Parent=Rr014152.t1.mrna1;Target=Rr014152.t1 715 774 +
L3SC0000003	rubus_genome	CDS	1264242	1264358	100	-	0	ID=Rr014152.t1.mrna1.cds7;Name=Rr014152.t1;Parent=Rr014152.t1.mrna1;Target=Rr014152.t1 775 891 +
L3SC0000003	rubus_genome	gene	1273082	1278140	.	+	.	ID=Rr014158.t1.path1;Name=Rr014158.t1
L3SC0000003	rubus_genome	mRNA	1273082	1278140	.	+	.	ID=Rr014158.t1.mrna1;Name=Rr014158.t1;Parent=Rr014158.t1.path1;coverage=100.0;identity=100.0;matches=2253;mismatches=0;indels=0;unknowns=0
L3SC0000003	rubus_genome	exon	1273082	1273596	100	+	.	ID=Rr014158.t1.mrna1.exon1;Name=Rr014158.t1;Parent=Rr014158.t1.mrna1;Target=Rr014158.t1 1 515 +
L3SC0000003	rubus_genome	exon	1275600	1275646	100	+	.	ID=Rr014158.t1.mrna1.exon2;Name=Rr014158.t1;Parent=Rr014158.t1.mrna1;Target=Rr014158.t1 516 562 +
L3SC0000003	rubus_genome	exon	1275842	1276145	100	+	.	ID=Rr014158.t1.mrna1.exon3;Name=Rr014158.t1;Parent=Rr014158.t1.mrna1;Target=Rr014158.t1 563 866 +
L3SC0000003	rubus_genome	exon	1276599	1276689	100	+	.	ID=Rr014158.t1.mrna1.exon4;Name=Rr014158.t1;Parent=Rr014158.t1.mrna1;Target=Rr014158.t1 867 957 +
L3SC0000003	rubus_genome	exon	1276845	1278140	100	+	.	ID=Rr014158.t1.mrna1.exon5;Name=Rr014158.t1;Parent=Rr014158.t1.mrna1;Target=Rr014158.t1 958 2253 +
L3SC0000003	rubus_genome	CDS	1273082	1273596	100	+	0	ID=Rr014158.t1.mrna1.cds1;Name=Rr014158.t1;Parent=Rr014158.t1.mrna1;Target=Rr014158.t1 1 515 +
L3SC0000003	rubus_genome	CDS	1275600	1275646	100	+	2	ID=Rr014158.t1.mrna1.cds2;Name=Rr014158.t1;Parent=Rr014158.t1.mrna1;Target=Rr014158.t1 516 562 +
L3SC0000003	rubus_genome	CDS	1275842	1276145	100	+	1	ID=Rr014158.t1.mrna1.cds3;Name=Rr014158.t1;Parent=Rr014158.t1.mrna1;Target=Rr014158.t1 563 866 +
L3SC0000003	rubus_genome	CDS	1276599	1276689	100	+	2	ID=Rr014158.t1.mrna1.cds4;Name=Rr014158.t1;Parent=Rr014158.t1.mrna1;Target=Rr014158.t1 867 957 +
L3SC0000003	rubus_genome	CDS	1276845	1278140	100	+	0	ID=Rr014158.t1.mrna1.cds5;Name=Rr014158.t1;Parent=Rr014158.t1.mrna1;Target=Rr014158.t1 958 2253 +
L3SC0000003	rubus_genome	gene	1332541	1338469	.	+	.	ID=Rr014174.t1.path1;Name=Rr014174.t1
L3SC0000003	rubus_genome	mRNA	1332541	1338469	.	+	.	ID=Rr014174.t1.mrna1;Name=Rr014174.t1;Parent=Rr014174.t1.path1;coverage=98.4;identity=100.0;matches=626;mismatches=0;indels=0;unknowns=0
L3SC0000003	rubus_genome	exon	1332541	1332584	100	+	.	ID=Rr014174.t1.mrna1.exon1;Name=Rr014174.t1;Parent=Rr014174.t1.mrna1;Target=Rr014174.t1 1 44 +
L3SC0000003	rubus_genome	exon	1333086	1333221	100	+	.	ID=Rr014174.t1.mrna1.exon2;Name=Rr014174.t1;Parent=Rr014174.t1.mrna1;Target=Rr014174.t1 45 180 +
L3SC0000003	rubus_genome	exon	1334500	1334637	100	+	.	ID=Rr014174.t1.mrna1.exon3;Name=Rr014174.t1;Parent=Rr014174.t1.mrna1;Target=Rr014174.t1 181 318 +
L3SC0000003	rubus_genome	exon	1334734	1334855	100	+	.	ID=Rr014174.t1.mrna1.exon4;Name=Rr014174.t1;Parent=Rr014174.t1.mrna1;Target=Rr014174.t1 319 440 +
L3SC0000003	rubus_genome	exon	1336199	1336352	100	+	.	ID=Rr014174.t1.mrna1.exon5;Name=Rr014174.t1;Parent=Rr014174.t1.mrna1;Target=Rr014174.t1 441 594 +
L3SC0000003	rubus_genome	exon	1338438	1338469	100	+	.	ID=Rr014174.t1.mrna1.exon6;Name=Rr014174.t1;Parent=Rr014174.t1.mrna1;Target=Rr014174.t1 595 626 +
L3SC0000003	rubus_genome	CDS	1332541	1332584	100	+	0	ID=Rr014174.t1.mrna1.cds1;Name=Rr014174.t1;Parent=Rr014174.t1.mrna1;Target=Rr014174.t1 1 44 +
L3SC0000003	rubus_genome	CDS	1333086	1333221	100	+	2	ID=Rr014174.t1.mrna1.cds2;Name=Rr014174.t1;Parent=Rr014174.t1.mrna1;Target=Rr014174.t1 45 180 +
L3SC0000003	rubus_genome	CDS	1334500	1334637	100	+	0	ID=Rr014174.t1.mrna1.cds3;Name=Rr014174.t1;Parent=Rr014174.t1.mrna1;Target=Rr014174.t1 181 318 +
L3SC0000003	rubus_genome	CDS	1334734	1334855	100	+	0	ID=Rr014174.t1.mrna1.cds4;Name=Rr014174.t1;Parent=Rr014174.t1.mrna1;Target=Rr014174.t1 319 440 +
L3SC0000003	rubus_genome	CDS	1336199	1336352	100	+	2	ID=Rr014174.t1.mrna1.cds5;Name=Rr014174.t1;Parent=Rr014174.t1.mrna1;Target=Rr014174.t1 441 594 +
L3SC0000003	rubus_genome	CDS	1338438	1338467	100	+	0	ID=Rr014174.t1.mrna1.cds6;Name=Rr014174.t1;Parent=Rr014174.t1.mrna1;Target=Rr014174.t1 595 624 +
L3SC0000003	rubus_genome	gene	1338844	1344017	.	+	.	ID=Rr014181.t1.path1;Name=Rr014181.t1
L3SC0000003	rubus_genome	mRNA	1338844	1344017	.	+	.	ID=Rr014181.t1.mrna1;Name=Rr014181.t1;Parent=Rr014181.t1.path1;coverage=100.0;identity=100.0;matches=1905;mismatches=0;indels=0;unknowns=0
L3SC0000003	rubus_genome	exon	1338844	1338885	100	+	.	ID=Rr014181.t1.mrna1.exon1;Name=Rr014181.t1;Parent=Rr014181.t1.mrna1;Target=Rr014181.t1 1 42 +
L3SC0000003	rubus_genome	exon	1339044	1339165	100	+	.	ID=Rr014181.t1.mrna1.exon2;Name=Rr014181.t1;Parent=Rr014181.t1.mrna1;Target=Rr014181.t1 43 164 +
L3SC0000003	rubus_genome	exon	1339475	1339525	100	+	.	ID=Rr014181.t1.mrna1.exon3;Name=Rr014181.t1;Parent=Rr014181.t1.mrna1;Target=Rr014181.t1 165 215 +
L3SC0000003	rubus_genome	exon	1339621	1339740	100	+	.	ID=Rr014181.t1.mrna1.exon4;Name=Rr014181.t1;Parent=Rr014181.t1.mrna1;Target=Rr014181.t1 216 335 +
L3SC0000003	rubus_genome	exon	1339883	1340002	100	+	.	ID=Rr014181.t1.mrna1.exon5;Name=Rr014181.t1;Parent=Rr014181.t1.mrna1;Target=Rr014181.t1 336 455 +
L3SC0000003	rubus_genome	exon	1340652	1340793	100	+	.	ID=Rr014181.t1.mrna1.exon6;Name=Rr014181.t1;Parent=Rr014181.t1.mrna1;Target=Rr014181.t1 456 597 +
L3SC0000003	rubus_genome	exon	1341024	1341194	100	+	.	ID=Rr014181.t1.mrna1.exon7;Name=Rr014181.t1;Parent=Rr014181.t1.mrna1;Target=Rr014181.t1 598 768 +
L3SC0000003	rubus_genome	exon	1341317	1341472	100	+	.	ID=Rr014181.t1.mrna1.exon8;Name=Rr014181.t1;Parent=Rr014181.t1.mrna1;Target=Rr014181.t1 769 924 +
L3SC0000003	rubus_genome	exon	1341564	1341670	100	+	.	ID=Rr014181.t1.mrna1.exon9;Name=Rr014181.t1;Parent=Rr014181.t1.mrna1;Target=Rr014181.t1 925 1031 +
L3SC0000003	rubus_genome	exon	1342008	1342098	100	+	.	ID=Rr014181.t1.mrna1.exon10;Name=Rr014181.t1;Parent=Rr014181.t1.mrna1;Target=Rr014181.t1 1032 1122 +
L3SC0000003	rubus_genome	exon	1342762	1342903	100	+	.	ID=Rr014181.t1.mrna1.exon11;Name=Rr014181.t1;Parent=Rr014181.t1.mrna1;Target=Rr014181.t1 1123 1264 +
L3SC0000003	rubus_genome	exon	1342993	1343149	100	+	.	ID=Rr014181.t1.mrna1.exon12;Name=Rr014181.t1;Parent=Rr014181.t1.mrna1;Target=Rr014181.t1 1265 1421 +
L3SC0000003	rubus_genome	exon	1343381	1343497	100	+	.	ID=Rr014181.t1.mrna1.exon13;Name=Rr014181.t1;Parent=Rr014181.t1.mrna1;Target=Rr014181.t1 1422 1538 +
L3SC0000003	rubus_genome	exon	1343581	1343704	100	+	.	ID=Rr014181.t1.mrna1.exon14;Name=Rr014181.t1;Parent=Rr014181.t1.mrna1;Target=Rr014181.t1 1539 1662 +
L3SC0000003	rubus_genome	exon	1343775	1344017	100	+	.	ID=Rr014181.t1.mrna1.exon15;Name=Rr014181.t1;Parent=Rr014181.t1.mrna1;Target=Rr014181.t1 1663 1905 +
L3SC0000003	rubus_genome	CDS	1338844	1338885	100	+	0	ID=Rr014181.t1.mrna1.cds1;Name=Rr014181.t1;Parent=Rr014181.t1.mrna1;Target=Rr014181.t1 1 42 +
L3SC0000003	rubus_genome	CDS	1339044	1339165	100	+	0	ID=Rr014181.t1.mrna1.cds2;Name=Rr014181.t1;Parent=Rr014181.t1.mrna1;Target=Rr014181.t1 43 164 +
L3SC0000003	rubus_genome	CDS	1339475	1339525	100	+	2	ID=Rr014181.t1.mrna1.cds3;Name=Rr014181.t1;Parent=Rr014181.t1.mrna1;Target=Rr014181.t1 165 215 +
L3SC0000003	rubus_genome	CDS	1339621	1339740	100	+	2	ID=Rr014181.t1.mrna1.cds4;Name=Rr014181.t1;Parent=Rr014181.t1.mrna1;Target=Rr014181.t1 216 335 +
L3SC0000003	rubus_genome	CDS	1339883	1340002	100	+	2	ID=Rr014181.t1.mrna1.cds5;Name=Rr014181.t1;Parent=Rr014181.t1.mrna1;Target=Rr014181.t1 336 455 +
L3SC0000003	rubus_genome	CDS	1340652	1340793	100	+	2	ID=Rr014181.t1.mrna1.cds6;Name=Rr014181.t1;Parent=Rr014181.t1.mrna1;Target=Rr014181.t1 456 597 +
L3SC0000003	rubus_genome	CDS	1341024	1341194	100	+	0	ID=Rr014181.t1.mrna1.cds7;Name=Rr014181.t1;Parent=Rr014181.t1.mrna1;Target=Rr014181.t1 598 768 +
L3SC0000003	rubus_genome	CDS	1341317	1341472	100	+	0	ID=Rr014181.t1.mrna1.cds8;Name=Rr014181.t1;Parent=Rr014181.t1.mrna1;Target=Rr014181.t1 769 924 +
L3SC0000003	rubus_genome	CDS	1341564	1341670	100	+	0	ID=Rr014181.t1.mrna1.cds9;Name=Rr014181.t1;Parent=Rr014181.t1.mrna1;Target=Rr014181.t1 925 1031 +
L3SC0000003	rubus_genome	CDS	1342008	1342098	100	+	2	ID=Rr014181.t1.mrna1.cds10;Name=Rr014181.t1;Parent=Rr014181.t1.mrna1;Target=Rr014181.t1 1032 1122 +
L3SC0000003	rubus_genome	CDS	1342762	1342903	100	+	0	ID=Rr014181.t1.mrna1.cds11;Name=Rr014181.t1;Parent=Rr014181.t1.mrna1;Target=Rr014181.t1 1123 1264 +
L3SC0000003	rubus_genome	CDS	1342993	1343149	100	+	1	ID=Rr014181.t1.mrna1.cds12;Name=Rr014181.t1;Parent=Rr014181.t1.mrna1;Target=Rr014181.t1 1265 1421 +
L3SC0000003	rubus_genome	CDS	1343381	1343497	100	+	2	ID=Rr014181.t1.mrna1.cds13;Name=Rr014181.t1;Parent=Rr014181.t1.mrna1;Target=Rr014181.t1 1422 1538 +
L3SC0000003	rubus_genome	CDS	1343581	1343704	100	+	2	ID=Rr014181.t1.mrna1.cds14;Name=Rr014181.t1;Parent=Rr014181.t1.mrna1;Target=Rr014181.t1 1539 1662 +
L3SC0000003	rubus_genome	CDS	1343775	1344017	100	+	0	ID=Rr014181.t1.mrna1.cds15;Name=Rr014181.t1;Parent=Rr014181.t1.mrna1;Target=Rr014181.t1 1663 1905 +
L3SC0000003	rubus_genome	gene	1344734	1350818	.	+	.	ID=Rr014185.t1.path1;Name=Rr014185.t1
L3SC0000003	rubus_genome	mRNA	1344734	1350818	.	+	.	ID=Rr014185.t1.mrna1;Name=Rr014185.t1;Parent=Rr014185.t1.path1;coverage=100.0;identity=100.0;matches=1881;mismatches=0;indels=0;unknowns=0
L3SC0000003	rubus_genome	exon	1344734	1344775	100	+	.	ID=Rr014185.t1.mrna1.exon1;Name=Rr014185.t1;Parent=Rr014185.t1.mrna1;Target=Rr014185.t1 1 42 +
L3SC0000003	rubus_genome	exon	1344888	1345009	100	+	.	ID=Rr014185.t1.mrna1.exon2;Name=Rr014185.t1;Parent=Rr014185.t1.mrna1;Target=Rr014185.t1 43 164 +
L3SC0000003	rubus_genome	exon	1345630	1345749	100	+	.	ID=Rr014185.t1.mrna1.exon3;Name=Rr014185.t1;Parent=Rr014185.t1.mrna1;Target=Rr014185.t1 165 284 +
L3SC0000003	rubus_genome	exon	1345847	1345966	100	+	.	ID=Rr014185.t1.mrna1.exon4;Name=Rr014185.t1;Parent=Rr014185.t1.mrna1;Target=Rr014185.t1 285 404 +
L3SC0000003	rubus_genome	exon	1346173	1346314	100	+	.	ID=Rr014185.t1.mrna1.exon5;Name=Rr014185.t1;Parent=Rr014185.t1.mrna1;Target=Rr014185.t1 405 546 +
L3SC0000003	rubus_genome	exon	1346476	1346646	100	+	.	ID=Rr014185.t1.mrna1.exon6;Name=Rr014185.t1;Parent=Rr014185.t1.mrna1;Target=Rr014185.t1 547 717 +
L3SC0000003	rubus_genome	exon	1346761	1346919	100	+	.	ID=Rr014185.t1.mrna1.exon7;Name=Rr014185.t1;Parent=Rr014185.t1.mrna1;Target=Rr014185.t1 718 876 +
L3SC0000003	rubus_genome	exon	1347011	1347117	100	+	.	ID=Rr014185.t1.mrna1.exon8;Name=Rr014185.t1;Parent=Rr014185.t1.mrna1;Target=Rr014185.t1 877 983 +
L3SC0000003	rubus_genome	exon	1348494	1348584	100	+	.	ID=Rr014185.t1.mrna1.exon9;Name=Rr014185.t1;Parent=Rr014185.t1.mrna1;Target=Rr014185.t1 984 1074 +
L3SC0000003	rubus_genome	exon	1349283	1349424	100	+	.	ID=Rr014185.t1.mrna1.exon10;Name=Rr014185.t1;Parent=Rr014185.t1.mrna1;Target=Rr014185.t1 1075 1216 +
L3SC0000003	rubus_genome	exon	1349523	1349679	100	+	.	ID=Rr014185.t1.mrna1.exon11;Name=Rr014185.t1;Parent=Rr014185.t1.mrna1;Target=Rr014185.t1 1217 1373 +
L3SC0000003	rubus_genome	exon	1349980	1350096	100	+	.	ID=Rr014185.t1.mrna1.exon12;Name=Rr014185.t1;Parent=Rr014185.t1.mrna1;Target=Rr014185.t1 1374 1490 +
L3SC0000003	rubus_genome	exon	1350181	1350307	100	+	.	ID=Rr014185.t1.mrna1.exon13;Name=Rr014185.t1;Parent=Rr014185.t1.mrna1;Target=Rr014185.t1 1491 1617 +
L3SC0000003	rubus_genome	exon	1350555	1350818	100	+	.	ID=Rr014185.t1.mrna1.exon14;Name=Rr014185.t1;Parent=Rr014185.t1.mrna1;Target=Rr014185.t1 1618 1881 +
L3SC0000003	rubus_genome	CDS	1344734	1344775	100	+	0	ID=Rr014185.t1.mrna1.cds1;Name=Rr014185.t1;Parent=Rr014185.t1.mrna1;Target=Rr014185.t1 1 42 +
L3SC0000003	rubus_genome	CDS	1344888	1345009	100	+	0	ID=Rr014185.t1.mrna1.cds2;Name=Rr014185.t1;Parent=Rr014185.t1.mrna1;Target=Rr014185.t1 43 164 +
L3SC0000003	rubus_genome	CDS	1345630	1345749	100	+	2	ID=Rr014185.t1.mrna1.cds3;Name=Rr014185.t1;Parent=Rr014185.t1.mrna1;Target=Rr014185.t1 165 284 +
L3SC0000003	rubus_genome	CDS	1345847	1345966	100	+	2	ID=Rr014185.t1.mrna1.cds4;Name=Rr014185.t1;Parent=Rr014185.t1.mrna1;Target=Rr014185.t1 285 404 +
L3SC0000003	rubus_genome	CDS	1346173	1346314	100	+	2	ID=Rr014185.t1.mrna1.cds5;Name=Rr014185.t1;Parent=Rr014185.t1.mrna1;Target=Rr014185.t1 405 546 +
L3SC0000003	rubus_genome	CDS	1346476	1346646	100	+	0	ID=Rr014185.t1.mrna1.cds6;Name=Rr014185.t1;Parent=Rr014185.t1.mrna1;Target=Rr014185.t1 547 717 +
L3SC0000003	rubus_genome	CDS	1346761	1346919	100	+	0	ID=Rr014185.t1.mrna1.cds7;Name=Rr014185.t1;Parent=Rr014185.t1.mrna1;Target=Rr014185.t1 718 876 +
L3SC0000003	rubus_genome	CDS	1347011	1347117	100	+	0	ID=Rr014185.t1.mrna1.cds8;Name=Rr014185.t1;Parent=Rr014185.t1.mrna1;Target=Rr014185.t1 877 983 +
L3SC0000003	rubus_genome	CDS	1348494	1348584	100	+	2	ID=Rr014185.t1.mrna1.cds9;Name=Rr014185.t1;Parent=Rr014185.t1.mrna1;Target=Rr014185.t1 984 1074 +
L3SC0000003	rubus_genome	CDS	1349283	1349424	100	+	0	ID=Rr014185.t1.mrna1.cds10;Name=Rr014185.t1;Parent=Rr014185.t1.mrna1;Target=Rr014185.t1 1075 1216 +
L3SC0000003	rubus_genome	CDS	1349523	1349679	100	+	1	ID=Rr014185.t1.mrna1.cds11;Name=Rr014185.t1;Parent=Rr014185.t1.mrna1;Target=Rr014185.t1 1217 1373 +
L3SC0000003	rubus_genome	CDS	1349980	1350096	100	+	2	ID=Rr014185.t1.mrna1.cds12;Name=Rr014185.t1;Parent=Rr014185.t1.mrna1;Target=Rr014185.t1 1374 1490 +
L3SC0000003	rubus_genome	CDS	1350181	1350307	100	+	2	ID=Rr014185.t1.mrna1.cds13;Name=Rr014185.t1;Parent=Rr014185.t1.mrna1;Target=Rr014185.t1 1491 1617 +
L3SC0000003	rubus_genome	CDS	1350555	1350818	100	+	0	ID=Rr014185.t1.mrna1.cds14;Name=Rr014185.t1;Parent=Rr014185.t1.mrna1;Target=Rr014185.t1 1618 1881 +
L3SC0000003	rubus_genome	gene	1353716	1354021	.	-	.	ID=Rr014191.t1.path1;Name=Rr014191.t1
L3SC0000003	rubus_genome	mRNA	1353716	1354021	.	-	.	ID=Rr014191.t1.mrna1;Name=Rr014191.t1;Parent=Rr014191.t1.path1;coverage=100.0;identity=100.0;matches=306;mismatches=0;indels=0;unknowns=0
L3SC0000003	rubus_genome	exon	1353716	1354021	100	-	.	ID=Rr014191.t1.mrna1.exon1;Name=Rr014191.t1;Parent=Rr014191.t1.mrna1;Target=Rr014191.t1 306 1 .
L3SC0000003	rubus_genome	CDS	1353716	1354021	100	-	0	ID=Rr014191.t1.mrna1.cds1;Name=Rr014191.t1;Parent=Rr014191.t1.mrna1;Target=Rr014191.t1 306 1 .
L3SC0000003	rubus_genome	gene	1355866	1356273	.	+	.	ID=Rr014199.t1.path1;Name=Rr014199.t1
L3SC0000003	rubus_genome	mRNA	1355866	1356273	.	+	.	ID=Rr014199.t1.mrna1;Name=Rr014199.t1;Parent=Rr014199.t1.path1;coverage=100.0;identity=100.0;matches=408;mismatches=0;indels=0;unknowns=0
L3SC0000003	rubus_genome	exon	1355866	1356273	100	+	.	ID=Rr014199.t1.mrna1.exon1;Name=Rr014199.t1;Parent=Rr014199.t1.mrna1;Target=Rr014199.t1 408 1 .
L3SC0000003	rubus_genome	CDS	1355866	1356273	100	+	0	ID=Rr014199.t1.mrna1.cds1;Name=Rr014199.t1;Parent=Rr014199.t1.mrna1;Target=Rr014199.t1 408 1 .
L3SC0000003	rubus_genome	gene	1396710	1401051	.	-	.	ID=Rr014241.t1.path1;Name=Rr014241.t1
L3SC0000003	rubus_genome	mRNA	1396710	1401051	.	-	.	ID=Rr014241.t1.mrna1;Name=Rr014241.t1;Parent=Rr014241.t1.path1;coverage=100.0;identity=100.0;matches=1884;mismatches=0;indels=0;unknowns=0
L3SC0000003	rubus_genome	exon	1400992	1401051	100	-	.	ID=Rr014241.t1.mrna1.exon1;Name=Rr014241.t1;Parent=Rr014241.t1.mrna1;Target=Rr014241.t1 1 60 +
L3SC0000003	rubus_genome	exon	1400590	1400813	100	-	.	ID=Rr014241.t1.mrna1.exon2;Name=Rr014241.t1;Parent=Rr014241.t1.mrna1;Target=Rr014241.t1 61 284 +
L3SC0000003	rubus_genome	exon	1400195	1400442	100	-	.	ID=Rr014241.t1.mrna1.exon3;Name=Rr014241.t1;Parent=Rr014241.t1.mrna1;Target=Rr014241.t1 285 532 +
L3SC0000003	rubus_genome	exon	1399343	1399562	100	-	.	ID=Rr014241.t1.mrna1.exon4;Name=Rr014241.t1;Parent=Rr014241.t1.mrna1;Target=Rr014241.t1 533 752 +
L3SC0000003	rubus_genome	exon	1398655	1399030	100	-	.	ID=Rr014241.t1.mrna1.exon5;Name=Rr014241.t1;Parent=Rr014241.t1.mrna1;Target=Rr014241.t1 753 1128 +
L3SC0000003	rubus_genome	exon	1398469	1398576	100	-	.	ID=Rr014241.t1.mrna1.exon6;Name=Rr014241.t1;Parent=Rr014241.t1.mrna1;Target=Rr014241.t1 1129 1236 +
L3SC0000003	rubus_genome	exon	1397569	1397769	100	-	.	ID=Rr014241.t1.mrna1.exon7;Name=Rr014241.t1;Parent=Rr014241.t1.mrna1;Target=Rr014241.t1 1237 1437 +
L3SC0000003	rubus_genome	exon	1397383	1397478	100	-	.	ID=Rr014241.t1.mrna1.exon8;Name=Rr014241.t1;Parent=Rr014241.t1.mrna1;Target=Rr014241.t1 1438 1533 +
L3SC0000003	rubus_genome	exon	1396974	1397147	100	-	.	ID=Rr014241.t1.mrna1.exon9;Name=Rr014241.t1;Parent=Rr014241.t1.mrna1;Target=Rr014241.t1 1534 1707 +
L3SC0000003	rubus_genome	exon	1396710	1396886	100	-	.	ID=Rr014241.t1.mrna1.exon10;Name=Rr014241.t1;Parent=Rr014241.t1.mrna1;Target=Rr014241.t1 1708 1884 +
L3SC0000003	rubus_genome	CDS	1400992	1401051	100	-	0	ID=Rr014241.t1.mrna1.cds1;Name=Rr014241.t1;Parent=Rr014241.t1.mrna1;Target=Rr014241.t1 1 60 +
L3SC0000003	rubus_genome	CDS	1400590	1400813	100	-	0	ID=Rr014241.t1.mrna1.cds2;Name=Rr014241.t1;Parent=Rr014241.t1.mrna1;Target=Rr014241.t1 61 284 +
L3SC0000003	rubus_genome	CDS	1400195	1400442	100	-	2	ID=Rr014241.t1.mrna1.cds3;Name=Rr014241.t1;Parent=Rr014241.t1.mrna1;Target=Rr014241.t1 285 532 +
L3SC0000003	rubus_genome	CDS	1399343	1399562	100	-	1	ID=Rr014241.t1.mrna1.cds4;Name=Rr014241.t1;Parent=Rr014241.t1.mrna1;Target=Rr014241.t1 533 752 +
L3SC0000003	rubus_genome	CDS	1398655	1399030	100	-	2	ID=Rr014241.t1.mrna1.cds5;Name=Rr014241.t1;Parent=Rr014241.t1.mrna1;Target=Rr014241.t1 753 1128 +
L3SC0000003	rubus_genome	CDS	1398469	1398576	100	-	0	ID=Rr014241.t1.mrna1.cds6;Name=Rr014241.t1;Parent=Rr014241.t1.mrna1;Target=Rr014241.t1 1129 1236 +
L3SC0000003	rubus_genome	CDS	1397569	1397769	100	-	0	ID=Rr014241.t1.mrna1.cds7;Name=Rr014241.t1;Parent=Rr014241.t1.mrna1;Target=Rr014241.t1 1237 1437 +
L3SC0000003	rubus_genome	CDS	1397383	1397478	100	-	0	ID=Rr014241.t1.mrna1.cds8;Name=Rr014241.t1;Parent=Rr014241.t1.mrna1;Target=Rr014241.t1 1438 1533 +
L3SC0000003	rubus_genome	CDS	1396974	1397147	100	-	0	ID=Rr014241.t1.mrna1.cds9;Name=Rr014241.t1;Parent=Rr014241.t1.mrna1;Target=Rr014241.t1 1534 1707 +
L3SC0000003	rubus_genome	CDS	1396710	1396886	100	-	0	ID=Rr014241.t1.mrna1.cds10;Name=Rr014241.t1;Parent=Rr014241.t1.mrna1;Target=Rr014241.t1 1708 1884 +
L3SC0000003	rubus_genome	gene	1416481	1420992	.	+	.	ID=Rr014248.t1.path1;Name=Rr014248.t1
L3SC0000003	rubus_genome	mRNA	1416481	1420992	.	+	.	ID=Rr014248.t1.mrna1;Name=Rr014248.t1;Parent=Rr014248.t1.path1;coverage=100.0;identity=100.0;matches=747;mismatches=0;indels=0;unknowns=0
L3SC0000003	rubus_genome	exon	1416481	1416574	100	+	.	ID=Rr014248.t1.mrna1.exon1;Name=Rr014248.t1;Parent=Rr014248.t1.mrna1;Target=Rr014248.t1 1 94 +
L3SC0000003	rubus_genome	exon	1416807	1416879	100	+	.	ID=Rr014248.t1.mrna1.exon2;Name=Rr014248.t1;Parent=Rr014248.t1.mrna1;Target=Rr014248.t1 95 167 +
L3SC0000003	rubus_genome	exon	1417568	1417595	100	+	.	ID=Rr014248.t1.mrna1.exon3;Name=Rr014248.t1;Parent=Rr014248.t1.mrna1;Target=Rr014248.t1 168 195 +
L3SC0000003	rubus_genome	exon	1417998	1418039	100	+	.	ID=Rr014248.t1.mrna1.exon4;Name=Rr014248.t1;Parent=Rr014248.t1.mrna1;Target=Rr014248.t1 196 237 +
L3SC0000003	rubus_genome	exon	1419208	1419278	100	+	.	ID=Rr014248.t1.mrna1.exon5;Name=Rr014248.t1;Parent=Rr014248.t1.mrna1;Target=Rr014248.t1 238 308 +
L3SC0000003	rubus_genome	exon	1420554	1420992	100	+	.	ID=Rr014248.t1.mrna1.exon6;Name=Rr014248.t1;Parent=Rr014248.t1.mrna1;Target=Rr014248.t1 309 747 +
L3SC0000003	rubus_genome	CDS	1416481	1416574	100	+	0	ID=Rr014248.t1.mrna1.cds1;Name=Rr014248.t1;Parent=Rr014248.t1.mrna1;Target=Rr014248.t1 1 94 +
L3SC0000003	rubus_genome	CDS	1416807	1416879	100	+	1	ID=Rr014248.t1.mrna1.cds2;Name=Rr014248.t1;Parent=Rr014248.t1.mrna1;Target=Rr014248.t1 95 167 +
L3SC0000003	rubus_genome	CDS	1417568	1417595	100	+	2	ID=Rr014248.t1.mrna1.cds3;Name=Rr014248.t1;Parent=Rr014248.t1.mrna1;Target=Rr014248.t1 168 195 +
L3SC0000003	rubus_genome	CDS	1417998	1418039	100	+	0	ID=Rr014248.t1.mrna1.cds4;Name=Rr014248.t1;Parent=Rr014248.t1.mrna1;Target=Rr014248.t1 196 237 +
L3SC0000003	rubus_genome	CDS	1419208	1419278	100	+	0	ID=Rr014248.t1.mrna1.cds5;Name=Rr014248.t1;Parent=Rr014248.t1.mrna1;Target=Rr014248.t1 238 308 +
L3SC0000003	rubus_genome	CDS	1420554	1420992	100	+	2	ID=Rr014248.t1.mrna1.cds6;Name=Rr014248.t1;Parent=Rr014248.t1.mrna1;Target=Rr014248.t1 309 747 +
L3SC0000003	rubus_genome	gene	1422003	1426067	.	+	.	ID=Rr014252.t1.path1;Name=Rr014252.t1
L3SC0000003	rubus_genome	mRNA	1422003	1426067	.	+	.	ID=Rr014252.t1.mrna1;Name=Rr014252.t1;Parent=Rr014252.t1.path1;coverage=100.0;identity=100.0;matches=3522;mismatches=0;indels=0;unknowns=0
L3SC0000003	rubus_genome	exon	1422003	1425156	100	+	.	ID=Rr014252.t1.mrna1.exon1;Name=Rr014252.t1;Parent=Rr014252.t1.mrna1;Target=Rr014252.t1 1 3154 +
L3SC0000003	rubus_genome	exon	1425700	1426067	100	+	.	ID=Rr014252.t1.mrna1.exon2;Name=Rr014252.t1;Parent=Rr014252.t1.mrna1;Target=Rr014252.t1 3155 3522 +
L3SC0000003	rubus_genome	CDS	1422003	1425156	100	+	0	ID=Rr014252.t1.mrna1.cds1;Name=Rr014252.t1;Parent=Rr014252.t1.mrna1;Target=Rr014252.t1 1 3154 +
L3SC0000003	rubus_genome	CDS	1425700	1426067	100	+	1	ID=Rr014252.t1.mrna1.cds2;Name=Rr014252.t1;Parent=Rr014252.t1.mrna1;Target=Rr014252.t1 3155 3522 +
L3SC0000003	rubus_genome	gene	1426888	1427534	.	+	.	ID=Rr014257.t1.path1;Name=Rr014257.t1
L3SC0000003	rubus_genome	mRNA	1426888	1427534	.	+	.	ID=Rr014257.t1.mrna1;Name=Rr014257.t1;Parent=Rr014257.t1.path1;coverage=100.0;identity=100.0;matches=381;mismatches=0;indels=0;unknowns=0
L3SC0000003	rubus_genome	exon	1426888	1427006	100	+	.	ID=Rr014257.t1.mrna1.exon1;Name=Rr014257.t1;Parent=Rr014257.t1.mrna1;Target=Rr014257.t1 1 119 +
L3SC0000003	rubus_genome	exon	1427172	1427256	100	+	.	ID=Rr014257.t1.mrna1.exon2;Name=Rr014257.t1;Parent=Rr014257.t1.mrna1;Target=Rr014257.t1 120 204 +
L3SC0000003	rubus_genome	exon	1427358	1427534	100	+	.	ID=Rr014257.t1.mrna1.exon3;Name=Rr014257.t1;Parent=Rr014257.t1.mrna1;Target=Rr014257.t1 205 381 +
L3SC0000003	rubus_genome	CDS	1426888	1427006	100	+	0	ID=Rr014257.t1.mrna1.cds1;Name=Rr014257.t1;Parent=Rr014257.t1.mrna1;Target=Rr014257.t1 1 119 +
L3SC0000003	rubus_genome	CDS	1427172	1427256	100	+	2	ID=Rr014257.t1.mrna1.cds2;Name=Rr014257.t1;Parent=Rr014257.t1.mrna1;Target=Rr014257.t1 120 204 +
L3SC0000003	rubus_genome	CDS	1427358	1427534	100	+	0	ID=Rr014257.t1.mrna1.cds3;Name=Rr014257.t1;Parent=Rr014257.t1.mrna1;Target=Rr014257.t1 205 381 +
L3SC0000003	rubus_genome	gene	1443367	1451177	.	-	.	ID=Rr014264.t1.path1;Name=Rr014264.t1
L3SC0000003	rubus_genome	mRNA	1443367	1451177	.	-	.	ID=Rr014264.t1.mrna1;Name=Rr014264.t1;Parent=Rr014264.t1.path1;coverage=100.0;identity=100.0;matches=984;mismatches=0;indels=0;unknowns=0
L3SC0000003	rubus_genome	exon	1451045	1451177	100	-	.	ID=Rr014264.t1.mrna1.exon1;Name=Rr014264.t1;Parent=Rr014264.t1.mrna1;Target=Rr014264.t1 1 133 +
L3SC0000003	rubus_genome	exon	1450453	1450514	100	-	.	ID=Rr014264.t1.mrna1.exon2;Name=Rr014264.t1;Parent=Rr014264.t1.mrna1;Target=Rr014264.t1 134 195 +
L3SC0000003	rubus_genome	exon	1450232	1450339	100	-	.	ID=Rr014264.t1.mrna1.exon3;Name=Rr014264.t1;Parent=Rr014264.t1.mrna1;Target=Rr014264.t1 196 303 +
L3SC0000003	rubus_genome	exon	1449221	1449300	100	-	.	ID=Rr014264.t1.mrna1.exon4;Name=Rr014264.t1;Parent=Rr014264.t1.mrna1;Target=Rr014264.t1 304 383 +
L3SC0000003	rubus_genome	exon	1446494	1446656	100	-	.	ID=Rr014264.t1.mrna1.exon5;Name=Rr014264.t1;Parent=Rr014264.t1.mrna1;Target=Rr014264.t1 384 546 +
L3SC0000003	rubus_genome	exon	1445397	1445471	100	-	.	ID=Rr014264.t1.mrna1.exon6;Name=Rr014264.t1;Parent=Rr014264.t1.mrna1;Target=Rr014264.t1 547 621 +
L3SC0000003	rubus_genome	exon	1445169	1445257	100	-	.	ID=Rr014264.t1.mrna1.exon7;Name=Rr014264.t1;Parent=Rr014264.t1.mrna1;Target=Rr014264.t1 622 710 +
L3SC0000003	rubus_genome	exon	1443996	1444115	100	-	.	ID=Rr014264.t1.mrna1.exon8;Name=Rr014264.t1;Parent=Rr014264.t1.mrna1;Target=Rr014264.t1 711 830 +
L3SC0000003	rubus_genome	exon	1443567	1443611	100	-	.	ID=Rr014264.t1.mrna1.exon9;Name=Rr014264.t1;Parent=Rr014264.t1.mrna1;Target=Rr014264.t1 831 875 +
L3SC0000003	rubus_genome	exon	1443367	1443475	100	-	.	ID=Rr014264.t1.mrna1.exon10;Name=Rr014264.t1;Parent=Rr014264.t1.mrna1;Target=Rr014264.t1 876 984 +
L3SC0000003	rubus_genome	CDS	1451045	1451177	100	-	0	ID=Rr014264.t1.mrna1.cds1;Name=Rr014264.t1;Parent=Rr014264.t1.mrna1;Target=Rr014264.t1 1 133 +
L3SC0000003	rubus_genome	CDS	1450453	1450514	100	-	1	ID=Rr014264.t1.mrna1.cds2;Name=Rr014264.t1;Parent=Rr014264.t1.mrna1;Target=Rr014264.t1 134 195 +
L3SC0000003	rubus_genome	CDS	1450232	1450339	100	-	0	ID=Rr014264.t1.mrna1.cds3;Name=Rr014264.t1;Parent=Rr014264.t1.mrna1;Target=Rr014264.t1 196 303 +
L3SC0000003	rubus_genome	CDS	1449221	1449300	100	-	0	ID=Rr014264.t1.mrna1.cds4;Name=Rr014264.t1;Parent=Rr014264.t1.mrna1;Target=Rr014264.t1 304 383 +
L3SC0000003	rubus_genome	CDS	1446494	1446656	100	-	2	ID=Rr014264.t1.mrna1.cds5;Name=Rr014264.t1;Parent=Rr014264.t1.mrna1;Target=Rr014264.t1 384 546 +
L3SC0000003	rubus_genome	CDS	1445397	1445471	100	-	0	ID=Rr014264.t1.mrna1.cds6;Name=Rr014264.t1;Parent=Rr014264.t1.mrna1;Target=Rr014264.t1 547 621 +
L3SC0000003	rubus_genome	CDS	1445169	1445257	100	-	0	ID=Rr014264.t1.mrna1.cds7;Name=Rr014264.t1;Parent=Rr014264.t1.mrna1;Target=Rr014264.t1 622 710 +
L3SC0000003	rubus_genome	CDS	1443996	1444115	100	-	2	ID=Rr014264.t1.mrna1.cds8;Name=Rr014264.t1;Parent=Rr014264.t1.mrna1;Target=Rr014264.t1 711 830 +
L3SC0000003	rubus_genome	CDS	1443567	1443611	100	-	2	ID=Rr014264.t1.mrna1.cds9;Name=Rr014264.t1;Parent=Rr014264.t1.mrna1;Target=Rr014264.t1 831 875 +
L3SC0000003	rubus_genome	CDS	1443367	1443475	100	-	2	ID=Rr014264.t1.mrna1.cds10;Name=Rr014264.t1;Parent=Rr014264.t1.mrna1;Target=Rr014264.t1 876 984 +
L3SC0000003	rubus_genome	gene	1455565	1459689	.	-	.	ID=Rr014267.t1.path1;Name=Rr014267.t1
L3SC0000003	rubus_genome	mRNA	1455565	1459689	.	-	.	ID=Rr014267.t1.mrna1;Name=Rr014267.t1;Parent=Rr014267.t1.path1;coverage=100.0;identity=100.0;matches=1242;mismatches=0;indels=0;unknowns=0
L3SC0000003	rubus_genome	exon	1459048	1459689	100	-	.	ID=Rr014267.t1.mrna1.exon1;Name=Rr014267.t1;Parent=Rr014267.t1.mrna1;Target=Rr014267.t1 1 642 +
L3SC0000003	rubus_genome	exon	1458780	1458947	100	-	.	ID=Rr014267.t1.mrna1.exon2;Name=Rr014267.t1;Parent=Rr014267.t1.mrna1;Target=Rr014267.t1 643 810 +
L3SC0000003	rubus_genome	exon	1458524	1458691	100	-	.	ID=Rr014267.t1.mrna1.exon3;Name=Rr014267.t1;Parent=Rr014267.t1.mrna1;Target=Rr014267.t1 811 978 +
L3SC0000003	rubus_genome	exon	1458293	1458357	100	-	.	ID=Rr014267.t1.mrna1.exon4;Name=Rr014267.t1;Parent=Rr014267.t1.mrna1;Target=Rr014267.t1 979 1043 +
L3SC0000003	rubus_genome	exon	1455565	1455763	100	-	.	ID=Rr014267.t1.mrna1.exon5;Name=Rr014267.t1;Parent=Rr014267.t1.mrna1;Target=Rr014267.t1 1044 1242 +
L3SC0000003	rubus_genome	CDS	1459048	1459689	100	-	0	ID=Rr014267.t1.mrna1.cds1;Name=Rr014267.t1;Parent=Rr014267.t1.mrna1;Target=Rr014267.t1 1 642 +
L3SC0000003	rubus_genome	CDS	1458780	1458947	100	-	0	ID=Rr014267.t1.mrna1.cds2;Name=Rr014267.t1;Parent=Rr014267.t1.mrna1;Target=Rr014267.t1 643 810 +
L3SC0000003	rubus_genome	CDS	1458524	1458691	100	-	0	ID=Rr014267.t1.mrna1.cds3;Name=Rr014267.t1;Parent=Rr014267.t1.mrna1;Target=Rr014267.t1 811 978 +
L3SC0000003	rubus_genome	CDS	1458293	1458357	100	-	0	ID=Rr014267.t1.mrna1.cds4;Name=Rr014267.t1;Parent=Rr014267.t1.mrna1;Target=Rr014267.t1 979 1043 +
L3SC0000003	rubus_genome	CDS	1455565	1455763	100	-	2	ID=Rr014267.t1.mrna1.cds5;Name=Rr014267.t1;Parent=Rr014267.t1.mrna1;Target=Rr014267.t1 1044 1242 +
L3SC0000003	rubus_genome	gene	1480971	1483782	.	+	.	ID=Rr014270.t1.path1;Name=Rr014270.t1
L3SC0000003	rubus_genome	mRNA	1480971	1483782	.	+	.	ID=Rr014270.t1.mrna1;Name=Rr014270.t1;Parent=Rr014270.t1.path1;coverage=100.0;identity=100.0;matches=582;mismatches=0;indels=0;unknowns=0
L3SC0000003	rubus_genome	exon	1480971	1481168	100	+	.	ID=Rr014270.t1.mrna1.exon1;Name=Rr014270.t1;Parent=Rr014270.t1.mrna1;Target=Rr014270.t1 1 198 +
L3SC0000003	rubus_genome	exon	1481319	1481435	100	+	.	ID=Rr014270.t1.mrna1.exon2;Name=Rr014270.t1;Parent=Rr014270.t1.mrna1;Target=Rr014270.t1 199 315 +
L3SC0000003	rubus_genome	exon	1482947	1483143	100	+	.	ID=Rr014270.t1.mrna1.exon3;Name=Rr014270.t1;Parent=Rr014270.t1.mrna1;Target=Rr014270.t1 316 512 +
L3SC0000003	rubus_genome	exon	1483713	1483782	100	+	.	ID=Rr014270.t1.mrna1.exon4;Name=Rr014270.t1;Parent=Rr014270.t1.mrna1;Target=Rr014270.t1 513 582 +
L3SC0000003	rubus_genome	CDS	1480971	1481168	100	+	0	ID=Rr014270.t1.mrna1.cds1;Name=Rr014270.t1;Parent=Rr014270.t1.mrna1;Target=Rr014270.t1 1 198 +
L3SC0000003	rubus_genome	CDS	1481319	1481435	100	+	0	ID=Rr014270.t1.mrna1.cds2;Name=Rr014270.t1;Parent=Rr014270.t1.mrna1;Target=Rr014270.t1 199 315 +
L3SC0000003	rubus_genome	CDS	1482947	1483143	100	+	0	ID=Rr014270.t1.mrna1.cds3;Name=Rr014270.t1;Parent=Rr014270.t1.mrna1;Target=Rr014270.t1 316 512 +
L3SC0000003	rubus_genome	CDS	1483713	1483782	100	+	2	ID=Rr014270.t1.mrna1.cds4;Name=Rr014270.t1;Parent=Rr014270.t1.mrna1;Target=Rr014270.t1 513 582 +
L3SC0000003	rubus_genome	gene	1493540	1496982	.	+	.	ID=Rr014273.t1.path1;Name=Rr014273.t1
L3SC0000003	rubus_genome	mRNA	1493540	1496982	.	+	.	ID=Rr014273.t1.mrna1;Name=Rr014273.t1;Parent=Rr014273.t1.path1;coverage=100.0;identity=100.0;matches=1071;mismatches=0;indels=0;unknowns=0
L3SC0000003	rubus_genome	exon	1493540	1493932	100	+	.	ID=Rr014273.t1.mrna1.exon1;Name=Rr014273.t1;Parent=Rr014273.t1.mrna1;Target=Rr014273.t1 1 393 +
L3SC0000003	rubus_genome	exon	1494026	1494237	100	+	.	ID=Rr014273.t1.mrna1.exon2;Name=Rr014273.t1;Parent=Rr014273.t1.mrna1;Target=Rr014273.t1 394 605 +
L3SC0000003	rubus_genome	exon	1494338	1494564	100	+	.	ID=Rr014273.t1.mrna1.exon3;Name=Rr014273.t1;Parent=Rr014273.t1.mrna1;Target=Rr014273.t1 606 832 +
L3SC0000003	rubus_genome	exon	1494711	1494849	100	+	.	ID=Rr014273.t1.mrna1.exon4;Name=Rr014273.t1;Parent=Rr014273.t1.mrna1;Target=Rr014273.t1 833 971 +
L3SC0000003	rubus_genome	exon	1496046	1496107	100	+	.	ID=Rr014273.t1.mrna1.exon5;Name=Rr014273.t1;Parent=Rr014273.t1.mrna1;Target=Rr014273.t1 972 1033 +
L3SC0000003	rubus_genome	exon	1496945	1496982	100	+	.	ID=Rr014273.t1.mrna1.exon6;Name=Rr014273.t1;Parent=Rr014273.t1.mrna1;Target=Rr014273.t1 1034 1071 +
L3SC0000003	rubus_genome	CDS	1493540	1493932	100	+	0	ID=Rr014273.t1.mrna1.cds1;Name=Rr014273.t1;Parent=Rr014273.t1.mrna1;Target=Rr014273.t1 1 393 +
L3SC0000003	rubus_genome	CDS	1494026	1494237	100	+	0	ID=Rr014273.t1.mrna1.cds2;Name=Rr014273.t1;Parent=Rr014273.t1.mrna1;Target=Rr014273.t1 394 605 +
L3SC0000003	rubus_genome	CDS	1494338	1494564	100	+	2	ID=Rr014273.t1.mrna1.cds3;Name=Rr014273.t1;Parent=Rr014273.t1.mrna1;Target=Rr014273.t1 606 832 +
L3SC0000003	rubus_genome	CDS	1494711	1494849	100	+	1	ID=Rr014273.t1.mrna1.cds4;Name=Rr014273.t1;Parent=Rr014273.t1.mrna1;Target=Rr014273.t1 833 971 +
L3SC0000003	rubus_genome	CDS	1496046	1496107	100	+	2	ID=Rr014273.t1.mrna1.cds5;Name=Rr014273.t1;Parent=Rr014273.t1.mrna1;Target=Rr014273.t1 972 1033 +
L3SC0000003	rubus_genome	CDS	1496945	1496982	100	+	1	ID=Rr014273.t1.mrna1.cds6;Name=Rr014273.t1;Parent=Rr014273.t1.mrna1;Target=Rr014273.t1 1034 1071 +
L3SC0000003	rubus_genome	gene	1513740	1516060	.	+	.	ID=Rr014276.t1.path1;Name=Rr014276.t1
L3SC0000003	rubus_genome	mRNA	1513740	1516060	.	+	.	ID=Rr014276.t1.mrna1;Name=Rr014276.t1;Parent=Rr014276.t1.path1;coverage=100.0;identity=100.0;matches=2220;mismatches=0;indels=0;unknowns=0
L3SC0000003	rubus_genome	exon	1513740	1514093	100	+	.	ID=Rr014276.t1.mrna1.exon1;Name=Rr014276.t1;Parent=Rr014276.t1.mrna1;Target=Rr014276.t1 1 354 +
L3SC0000003	rubus_genome	exon	1514195	1516060	100	+	.	ID=Rr014276.t1.mrna1.exon2;Name=Rr014276.t1;Parent=Rr014276.t1.mrna1;Target=Rr014276.t1 355 2220 +
L3SC0000003	rubus_genome	CDS	1513740	1514093	100	+	0	ID=Rr014276.t1.mrna1.cds1;Name=Rr014276.t1;Parent=Rr014276.t1.mrna1;Target=Rr014276.t1 1 354 +
L3SC0000003	rubus_genome	CDS	1514195	1516060	100	+	0	ID=Rr014276.t1.mrna1.cds2;Name=Rr014276.t1;Parent=Rr014276.t1.mrna1;Target=Rr014276.t1 355 2220 +
L3SC0000003	rubus_genome	gene	1517950	1518303	.	+	.	ID=Rr014278.t1.path1;Name=Rr014278.t1
L3SC0000003	rubus_genome	mRNA	1517950	1518303	.	+	.	ID=Rr014278.t1.mrna1;Name=Rr014278.t1;Parent=Rr014278.t1.path1;coverage=100.0;identity=100.0;matches=282;mismatches=0;indels=0;unknowns=0
L3SC0000003	rubus_genome	exon	1517950	1518028	100	+	.	ID=Rr014278.t1.mrna1.exon1;Name=Rr014278.t1;Parent=Rr014278.t1.mrna1;Target=Rr014278.t1 1 79 +
L3SC0000003	rubus_genome	exon	1518101	1518303	100	+	.	ID=Rr014278.t1.mrna1.exon2;Name=Rr014278.t1;Parent=Rr014278.t1.mrna1;Target=Rr014278.t1 80 282 +
L3SC0000003	rubus_genome	CDS	1517950	1518028	100	+	0	ID=Rr014278.t1.mrna1.cds1;Name=Rr014278.t1;Parent=Rr014278.t1.mrna1;Target=Rr014278.t1 1 79 +
L3SC0000003	rubus_genome	CDS	1518101	1518303	100	+	1	ID=Rr014278.t1.mrna1.cds2;Name=Rr014278.t1;Parent=Rr014278.t1.mrna1;Target=Rr014278.t1 80 282 +
L3SC0000003	rubus_genome	gene	1527213	1534286	.	+	.	ID=Rr014282.t1.path1;Name=Rr014282.t1
L3SC0000003	rubus_genome	mRNA	1527213	1534286	.	+	.	ID=Rr014282.t1.mrna1;Name=Rr014282.t1;Parent=Rr014282.t1.path1;coverage=100.0;identity=100.0;matches=1008;mismatches=0;indels=0;unknowns=0
L3SC0000003	rubus_genome	exon	1527213	1527327	100	+	.	ID=Rr014282.t1.mrna1.exon1;Name=Rr014282.t1;Parent=Rr014282.t1.mrna1;Target=Rr014282.t1 1 115 +
L3SC0000003	rubus_genome	exon	1527457	1527507	100	+	.	ID=Rr014282.t1.mrna1.exon2;Name=Rr014282.t1;Parent=Rr014282.t1.mrna1;Target=Rr014282.t1 116 166 +
L3SC0000003	rubus_genome	exon	1527590	1528260	100	+	.	ID=Rr014282.t1.mrna1.exon3;Name=Rr014282.t1;Parent=Rr014282.t1.mrna1;Target=Rr014282.t1 167 837 +
L3SC0000003	rubus_genome	exon	1532718	1532773	100	+	.	ID=Rr014282.t1.mrna1.exon4;Name=Rr014282.t1;Parent=Rr014282.t1.mrna1;Target=Rr014282.t1 838 893 +
L3SC0000003	rubus_genome	exon	1533964	1534011	100	+	.	ID=Rr014282.t1.mrna1.exon5;Name=Rr014282.t1;Parent=Rr014282.t1.mrna1;Target=Rr014282.t1 894 941 +
L3SC0000003	rubus_genome	exon	1534135	1534175	100	+	.	ID=Rr014282.t1.mrna1.exon6;Name=Rr014282.t1;Parent=Rr014282.t1.mrna1;Target=Rr014282.t1 942 982 +
L3SC0000003	rubus_genome	exon	1534261	1534286	100	+	.	ID=Rr014282.t1.mrna1.exon7;Name=Rr014282.t1;Parent=Rr014282.t1.mrna1;Target=Rr014282.t1 983 1008 +
L3SC0000003	rubus_genome	CDS	1527213	1527327	100	+	0	ID=Rr014282.t1.mrna1.cds1;Name=Rr014282.t1;Parent=Rr014282.t1.mrna1;Target=Rr014282.t1 1 115 +
L3SC0000003	rubus_genome	CDS	1527457	1527507	100	+	1	ID=Rr014282.t1.mrna1.cds2;Name=Rr014282.t1;Parent=Rr014282.t1.mrna1;Target=Rr014282.t1 116 166 +
L3SC0000003	rubus_genome	CDS	1527590	1528260	100	+	1	ID=Rr014282.t1.mrna1.cds3;Name=Rr014282.t1;Parent=Rr014282.t1.mrna1;Target=Rr014282.t1 167 837 +
L3SC0000003	rubus_genome	CDS	1532718	1532773	100	+	0	ID=Rr014282.t1.mrna1.cds4;Name=Rr014282.t1;Parent=Rr014282.t1.mrna1;Target=Rr014282.t1 838 893 +
L3SC0000003	rubus_genome	CDS	1533964	1534011	100	+	2	ID=Rr014282.t1.mrna1.cds5;Name=Rr014282.t1;Parent=Rr014282.t1.mrna1;Target=Rr014282.t1 894 941 +
L3SC0000003	rubus_genome	CDS	1534135	1534175	100	+	2	ID=Rr014282.t1.mrna1.cds6;Name=Rr014282.t1;Parent=Rr014282.t1.mrna1;Target=Rr014282.t1 942 982 +
L3SC0000003	rubus_genome	CDS	1534261	1534286	100	+	1	ID=Rr014282.t1.mrna1.cds7;Name=Rr014282.t1;Parent=Rr014282.t1.mrna1;Target=Rr014282.t1 983 1008 +
L3SC0000003	rubus_genome	gene	1536377	1539164	.	-	.	ID=Rr014286.t1.path1;Name=Rr014286.t1
L3SC0000003	rubus_genome	mRNA	1536377	1539164	.	-	.	ID=Rr014286.t1.mrna1;Name=Rr014286.t1;Parent=Rr014286.t1.path1;coverage=100.0;identity=100.0;matches=1881;mismatches=0;indels=0;unknowns=0
L3SC0000003	rubus_genome	exon	1538657	1539164	100	-	.	ID=Rr014286.t1.mrna1.exon1;Name=Rr014286.t1;Parent=Rr014286.t1.mrna1;Target=Rr014286.t1 1 508 +
L3SC0000003	rubus_genome	exon	1537796	1538037	100	-	.	ID=Rr014286.t1.mrna1.exon2;Name=Rr014286.t1;Parent=Rr014286.t1.mrna1;Target=Rr014286.t1 509 750 +
L3SC0000003	rubus_genome	exon	1536377	1537507	100	-	.	ID=Rr014286.t1.mrna1.exon3;Name=Rr014286.t1;Parent=Rr014286.t1.mrna1;Target=Rr014286.t1 751 1881 +
L3SC0000003	rubus_genome	CDS	1538657	1539164	100	-	0	ID=Rr014286.t1.mrna1.cds1;Name=Rr014286.t1;Parent=Rr014286.t1.mrna1;Target=Rr014286.t1 1 508 +
L3SC0000003	rubus_genome	CDS	1537796	1538037	100	-	1	ID=Rr014286.t1.mrna1.cds2;Name=Rr014286.t1;Parent=Rr014286.t1.mrna1;Target=Rr014286.t1 509 750 +
L3SC0000003	rubus_genome	CDS	1536377	1537507	100	-	0	ID=Rr014286.t1.mrna1.cds3;Name=Rr014286.t1;Parent=Rr014286.t1.mrna1;Target=Rr014286.t1 751 1881 +
L3SC0000003	rubus_genome	gene	1551017	1554784	.	-	.	ID=Rr014296.t1.path1;Name=Rr014296.t1
L3SC0000003	rubus_genome	mRNA	1551017	1554784	.	-	.	ID=Rr014296.t1.mrna1;Name=Rr014296.t1;Parent=Rr014296.t1.path1;coverage=100.0;identity=100.0;matches=2343;mismatches=0;indels=0;unknowns=0
L3SC0000003	rubus_genome	exon	1554749	1554784	100	-	.	ID=Rr014296.t1.mrna1.exon1;Name=Rr014296.t1;Parent=Rr014296.t1.mrna1;Target=Rr014296.t1 1 36 +
L3SC0000003	rubus_genome	exon	1553360	1553554	100	-	.	ID=Rr014296.t1.mrna1.exon2;Name=Rr014296.t1;Parent=Rr014296.t1.mrna1;Target=Rr014296.t1 37 231 +
L3SC0000003	rubus_genome	exon	1551933	1553227	100	-	.	ID=Rr014296.t1.mrna1.exon3;Name=Rr014296.t1;Parent=Rr014296.t1.mrna1;Target=Rr014296.t1 232 1526 +
L3SC0000003	rubus_genome	exon	1551017	1551833	100	-	.	ID=Rr014296.t1.mrna1.exon4;Name=Rr014296.t1;Parent=Rr014296.t1.mrna1;Target=Rr014296.t1 1527 2343 +
L3SC0000003	rubus_genome	CDS	1554749	1554784	100	-	0	ID=Rr014296.t1.mrna1.cds1;Name=Rr014296.t1;Parent=Rr014296.t1.mrna1;Target=Rr014296.t1 1 36 +
L3SC0000003	rubus_genome	CDS	1553360	1553554	100	-	0	ID=Rr014296.t1.mrna1.cds2;Name=Rr014296.t1;Parent=Rr014296.t1.mrna1;Target=Rr014296.t1 37 231 +
L3SC0000003	rubus_genome	CDS	1551933	1553227	100	-	0	ID=Rr014296.t1.mrna1.cds3;Name=Rr014296.t1;Parent=Rr014296.t1.mrna1;Target=Rr014296.t1 232 1526 +
L3SC0000003	rubus_genome	CDS	1551017	1551833	100	-	2	ID=Rr014296.t1.mrna1.cds4;Name=Rr014296.t1;Parent=Rr014296.t1.mrna1;Target=Rr014296.t1 1527 2343 +
L3SC0000003	rubus_genome	gene	1561514	1562029	.	-	.	ID=Rr014305.t1.path1;Name=Rr014305.t1
L3SC0000003	rubus_genome	mRNA	1561514	1562029	.	-	.	ID=Rr014305.t1.mrna1;Name=Rr014305.t1;Parent=Rr014305.t1.path1;coverage=100.0;identity=100.0;matches=381;mismatches=0;indels=0;unknowns=0
L3SC0000003	rubus_genome	exon	1561681	1562029	100	-	.	ID=Rr014305.t1.mrna1.exon1;Name=Rr014305.t1;Parent=Rr014305.t1.mrna1;Target=Rr014305.t1 1 349 +
L3SC0000003	rubus_genome	exon	1561514	1561545	100	-	.	ID=Rr014305.t1.mrna1.exon2;Name=Rr014305.t1;Parent=Rr014305.t1.mrna1;Target=Rr014305.t1 350 381 +
L3SC0000003	rubus_genome	CDS	1561681	1562029	100	-	0	ID=Rr014305.t1.mrna1.cds1;Name=Rr014305.t1;Parent=Rr014305.t1.mrna1;Target=Rr014305.t1 1 349 +
L3SC0000003	rubus_genome	CDS	1561514	1561545	100	-	1	ID=Rr014305.t1.mrna1.cds2;Name=Rr014305.t1;Parent=Rr014305.t1.mrna1;Target=Rr014305.t1 350 381 +
L3SC0000003	rubus_genome	gene	1562434	1566866	.	-	.	ID=Rr014311.t1.path1;Name=Rr014311.t1
L3SC0000003	rubus_genome	mRNA	1562434	1566866	.	-	.	ID=Rr014311.t1.mrna1;Name=Rr014311.t1;Parent=Rr014311.t1.path1;coverage=100.0;identity=100.0;matches=525;mismatches=0;indels=0;unknowns=0
L3SC0000003	rubus_genome	exon	1566534	1566866	100	-	.	ID=Rr014311.t1.mrna1.exon1;Name=Rr014311.t1;Parent=Rr014311.t1.mrna1;Target=Rr014311.t1 1 333 +
L3SC0000003	rubus_genome	exon	1566384	1566445	100	-	.	ID=Rr014311.t1.mrna1.exon2;Name=Rr014311.t1;Parent=Rr014311.t1.mrna1;Target=Rr014311.t1 334 395 +
L3SC0000003	rubus_genome	exon	1562434	1562563	100	-	.	ID=Rr014311.t1.mrna1.exon3;Name=Rr014311.t1;Parent=Rr014311.t1.mrna1;Target=Rr014311.t1 396 525 +
L3SC0000003	rubus_genome	CDS	1566534	1566866	100	-	0	ID=Rr014311.t1.mrna1.cds1;Name=Rr014311.t1;Parent=Rr014311.t1.mrna1;Target=Rr014311.t1 1 333 +
L3SC0000003	rubus_genome	CDS	1566384	1566445	100	-	0	ID=Rr014311.t1.mrna1.cds2;Name=Rr014311.t1;Parent=Rr014311.t1.mrna1;Target=Rr014311.t1 334 395 +
L3SC0000003	rubus_genome	CDS	1562434	1562563	100	-	2	ID=Rr014311.t1.mrna1.cds3;Name=Rr014311.t1;Parent=Rr014311.t1.mrna1;Target=Rr014311.t1 396 525 +
L3SC0000003	rubus_genome	gene	1592361	1595912	.	-	.	ID=Rr014323.t1.path1;Name=Rr014323.t1
L3SC0000003	rubus_genome	mRNA	1592361	1595912	.	-	.	ID=Rr014323.t1.mrna1;Name=Rr014323.t1;Parent=Rr014323.t1.path1;coverage=100.0;identity=100.0;matches=3552;mismatches=0;indels=0;unknowns=0
L3SC0000003	rubus_genome	exon	1592361	1595912	100	-	.	ID=Rr014323.t1.mrna1.exon1;Name=Rr014323.t1;Parent=Rr014323.t1.mrna1;Target=Rr014323.t1 3552 1 .
L3SC0000003	rubus_genome	CDS	1592361	1595912	100	-	0	ID=Rr014323.t1.mrna1.cds1;Name=Rr014323.t1;Parent=Rr014323.t1.mrna1;Target=Rr014323.t1 3552 1 .
L3SC0000003	rubus_genome	gene	1615900	1616949	.	-	.	ID=Rr014339.t1.path1;Name=Rr014339.t1
L3SC0000003	rubus_genome	mRNA	1615900	1616949	.	-	.	ID=Rr014339.t1.mrna1;Name=Rr014339.t1;Parent=Rr014339.t1.path1;coverage=100.0;identity=100.0;matches=1050;mismatches=0;indels=0;unknowns=0
L3SC0000003	rubus_genome	exon	1615900	1616949	100	-	.	ID=Rr014339.t1.mrna1.exon1;Name=Rr014339.t1;Parent=Rr014339.t1.mrna1;Target=Rr014339.t1 1050 1 .
L3SC0000003	rubus_genome	CDS	1615900	1616949	100	-	0	ID=Rr014339.t1.mrna1.cds1;Name=Rr014339.t1;Parent=Rr014339.t1.mrna1;Target=Rr014339.t1 1050 1 .
L3SC0000003	rubus_genome	gene	1621411	1621884	.	-	.	ID=Rr014347.t1.path1;Name=Rr014347.t1
L3SC0000003	rubus_genome	mRNA	1621411	1621884	.	-	.	ID=Rr014347.t1.mrna1;Name=Rr014347.t1;Parent=Rr014347.t1.path1;coverage=100.0;identity=100.0;matches=474;mismatches=0;indels=0;unknowns=0
L3SC0000003	rubus_genome	exon	1621411	1621884	100	-	.	ID=Rr014347.t1.mrna1.exon1;Name=Rr014347.t1;Parent=Rr014347.t1.mrna1;Target=Rr014347.t1 474 1 .
L3SC0000003	rubus_genome	CDS	1621411	1621884	100	-	0	ID=Rr014347.t1.mrna1.cds1;Name=Rr014347.t1;Parent=Rr014347.t1.mrna1;Target=Rr014347.t1 474 1 .
L3SC0000003	rubus_genome	gene	1635060	1636809	.	-	.	ID=Rr014352.t1.path1;Name=Rr014352.t1
L3SC0000003	rubus_genome	mRNA	1635060	1636809	.	-	.	ID=Rr014352.t1.mrna1;Name=Rr014352.t1;Parent=Rr014352.t1.path1;coverage=100.0;identity=100.0;matches=1644;mismatches=0;indels=0;unknowns=0
L3SC0000003	rubus_genome	exon	1636678	1636809	100	-	.	ID=Rr014352.t1.mrna1.exon1;Name=Rr014352.t1;Parent=Rr014352.t1.mrna1;Target=Rr014352.t1 1 132 +
L3SC0000003	rubus_genome	exon	1635060	1636571	100	-	.	ID=Rr014352.t1.mrna1.exon2;Name=Rr014352.t1;Parent=Rr014352.t1.mrna1;Target=Rr014352.t1 133 1644 +
L3SC0000003	rubus_genome	CDS	1636678	1636809	100	-	0	ID=Rr014352.t1.mrna1.cds1;Name=Rr014352.t1;Parent=Rr014352.t1.mrna1;Target=Rr014352.t1 1 132 +
L3SC0000003	rubus_genome	CDS	1635060	1636571	100	-	0	ID=Rr014352.t1.mrna1.cds2;Name=Rr014352.t1;Parent=Rr014352.t1.mrna1;Target=Rr014352.t1 133 1644 +
L3SC0000003	rubus_genome	gene	1641101	1646648	.	-	.	ID=Rr014357.t1.path1;Name=Rr014357.t1
L3SC0000003	rubus_genome	mRNA	1641101	1646648	.	-	.	ID=Rr014357.t1.mrna1;Name=Rr014357.t1;Parent=Rr014357.t1.path1;coverage=100.0;identity=100.0;matches=1506;mismatches=0;indels=0;unknowns=0
L3SC0000003	rubus_genome	exon	1646156	1646648	100	-	.	ID=Rr014357.t1.mrna1.exon1;Name=Rr014357.t1;Parent=Rr014357.t1.mrna1;Target=Rr014357.t1 1 493 +
L3SC0000003	rubus_genome	exon	1643749	1644494	100	-	.	ID=Rr014357.t1.mrna1.exon2;Name=Rr014357.t1;Parent=Rr014357.t1.mrna1;Target=Rr014357.t1 494 1239 +
L3SC0000003	rubus_genome	exon	1643209	1643272	100	-	.	ID=Rr014357.t1.mrna1.exon3;Name=Rr014357.t1;Parent=Rr014357.t1.mrna1;Target=Rr014357.t1 1240 1303 +
L3SC0000003	rubus_genome	exon	1643071	1643114	100	-	.	ID=Rr014357.t1.mrna1.exon4;Name=Rr014357.t1;Parent=Rr014357.t1.mrna1;Target=Rr014357.t1 1304 1347 +
L3SC0000003	rubus_genome	exon	1641101	1641259	100	-	.	ID=Rr014357.t1.mrna1.exon5;Name=Rr014357.t1;Parent=Rr014357.t1.mrna1;Target=Rr014357.t1 1348 1506 +
L3SC0000003	rubus_genome	CDS	1646156	1646648	100	-	0	ID=Rr014357.t1.mrna1.cds1;Name=Rr014357.t1;Parent=Rr014357.t1.mrna1;Target=Rr014357.t1 1 493 +
L3SC0000003	rubus_genome	CDS	1643749	1644494	100	-	1	ID=Rr014357.t1.mrna1.cds2;Name=Rr014357.t1;Parent=Rr014357.t1.mrna1;Target=Rr014357.t1 494 1239 +
L3SC0000003	rubus_genome	CDS	1643209	1643272	100	-	0	ID=Rr014357.t1.mrna1.cds3;Name=Rr014357.t1;Parent=Rr014357.t1.mrna1;Target=Rr014357.t1 1240 1303 +
L3SC0000003	rubus_genome	CDS	1643071	1643114	100	-	1	ID=Rr014357.t1.mrna1.cds4;Name=Rr014357.t1;Parent=Rr014357.t1.mrna1;Target=Rr014357.t1 1304 1347 +
L3SC0000003	rubus_genome	CDS	1641101	1641259	100	-	0	ID=Rr014357.t1.mrna1.cds5;Name=Rr014357.t1;Parent=Rr014357.t1.mrna1;Target=Rr014357.t1 1348 1506 +
L3SC0000003	rubus_genome	gene	1659189	1659827	.	+	.	ID=Rr014372.t1.path1;Name=Rr014372.t1
L3SC0000003	rubus_genome	mRNA	1659189	1659827	.	+	.	ID=Rr014372.t1.mrna1;Name=Rr014372.t1;Parent=Rr014372.t1.path1;coverage=100.0;identity=100.0;matches=639;mismatches=0;indels=0;unknowns=0
L3SC0000003	rubus_genome	exon	1659189	1659827	100	+	.	ID=Rr014372.t1.mrna1.exon1;Name=Rr014372.t1;Parent=Rr014372.t1.mrna1;Target=Rr014372.t1 639 1 .
L3SC0000003	rubus_genome	CDS	1659189	1659827	100	+	0	ID=Rr014372.t1.mrna1.cds1;Name=Rr014372.t1;Parent=Rr014372.t1.mrna1;Target=Rr014372.t1 639 1 .
L3SC0000003	rubus_genome	gene	1663308	1664792	.	+	.	ID=Rr014383.t1.path1;Name=Rr014383.t1
L3SC0000003	rubus_genome	mRNA	1663308	1664792	.	+	.	ID=Rr014383.t1.mrna1;Name=Rr014383.t1;Parent=Rr014383.t1.path1;coverage=100.0;identity=100.0;matches=1485;mismatches=0;indels=0;unknowns=0
L3SC0000003	rubus_genome	exon	1663308	1664792	100	+	.	ID=Rr014383.t1.mrna1.exon1;Name=Rr014383.t1;Parent=Rr014383.t1.mrna1;Target=Rr014383.t1 1485 1 .
L3SC0000003	rubus_genome	CDS	1663308	1664792	100	+	0	ID=Rr014383.t1.mrna1.cds1;Name=Rr014383.t1;Parent=Rr014383.t1.mrna1;Target=Rr014383.t1 1485 1 .
L3SC0000003	rubus_genome	gene	1675930	1677447	.	+	.	ID=Rr014394.t1.path1;Name=Rr014394.t1
L3SC0000003	rubus_genome	mRNA	1675930	1677447	.	+	.	ID=Rr014394.t1.mrna1;Name=Rr014394.t1;Parent=Rr014394.t1.path1;coverage=100.0;identity=100.0;matches=1518;mismatches=0;indels=0;unknowns=0
L3SC0000003	rubus_genome	exon	1675930	1677447	100	+	.	ID=Rr014394.t1.mrna1.exon1;Name=Rr014394.t1;Parent=Rr014394.t1.mrna1;Target=Rr014394.t1 1518 1 .
L3SC0000003	rubus_genome	CDS	1675930	1677447	100	+	0	ID=Rr014394.t1.mrna1.cds1;Name=Rr014394.t1;Parent=Rr014394.t1.mrna1;Target=Rr014394.t1 1518 1 .
L3SC0000003	rubus_genome	gene	1695141	1698188	.	+	.	ID=Rr014403.t1.path1;Name=Rr014403.t1
L3SC0000003	rubus_genome	mRNA	1695141	1698188	.	+	.	ID=Rr014403.t1.mrna1;Name=Rr014403.t1;Parent=Rr014403.t1.path1;coverage=100.0;identity=100.0;matches=2958;mismatches=0;indels=0;unknowns=0
L3SC0000003	rubus_genome	exon	1695141	1697706	100	+	.	ID=Rr014403.t1.mrna1.exon1;Name=Rr014403.t1;Parent=Rr014403.t1.mrna1;Target=Rr014403.t1 1 2566 +
L3SC0000003	rubus_genome	exon	1697797	1698188	100	+	.	ID=Rr014403.t1.mrna1.exon2;Name=Rr014403.t1;Parent=Rr014403.t1.mrna1;Target=Rr014403.t1 2567 2958 +
L3SC0000003	rubus_genome	CDS	1695141	1697706	100	+	0	ID=Rr014403.t1.mrna1.cds1;Name=Rr014403.t1;Parent=Rr014403.t1.mrna1;Target=Rr014403.t1 1 2566 +
L3SC0000003	rubus_genome	CDS	1697797	1698188	100	+	1	ID=Rr014403.t1.mrna1.cds2;Name=Rr014403.t1;Parent=Rr014403.t1.mrna1;Target=Rr014403.t1 2567 2958 +
L3SC0000003	rubus_genome	gene	1701766	1703349	.	-	.	ID=Rr014409.t1.path1;Name=Rr014409.t1
L3SC0000003	rubus_genome	mRNA	1701766	1703349	.	-	.	ID=Rr014409.t1.mrna1;Name=Rr014409.t1;Parent=Rr014409.t1.path1;coverage=100.0;identity=100.0;matches=1584;mismatches=0;indels=0;unknowns=0
L3SC0000003	rubus_genome	exon	1701766	1703349	100	-	.	ID=Rr014409.t1.mrna1.exon1;Name=Rr014409.t1;Parent=Rr014409.t1.mrna1;Target=Rr014409.t1 1584 1 .
L3SC0000003	rubus_genome	CDS	1701766	1703349	100	-	0	ID=Rr014409.t1.mrna1.cds1;Name=Rr014409.t1;Parent=Rr014409.t1.mrna1;Target=Rr014409.t1 1584 1 .
L3SC0000003	rubus_genome	gene	1734929	1735294	.	-	.	ID=Rr014426.t1.path1;Name=Rr014426.t1
L3SC0000003	rubus_genome	mRNA	1734929	1735294	.	-	.	ID=Rr014426.t1.mrna1;Name=Rr014426.t1;Parent=Rr014426.t1.path1;coverage=100.0;identity=100.0;matches=261;mismatches=0;indels=0;unknowns=0
L3SC0000003	rubus_genome	exon	1735237	1735294	100	-	.	ID=Rr014426.t1.mrna1.exon1;Name=Rr014426.t1;Parent=Rr014426.t1.mrna1;Target=Rr014426.t1 1 58 +
L3SC0000003	rubus_genome	exon	1734929	1735131	100	-	.	ID=Rr014426.t1.mrna1.exon2;Name=Rr014426.t1;Parent=Rr014426.t1.mrna1;Target=Rr014426.t1 59 261 +
L3SC0000003	rubus_genome	CDS	1735237	1735294	100	-	0	ID=Rr014426.t1.mrna1.cds1;Name=Rr014426.t1;Parent=Rr014426.t1.mrna1;Target=Rr014426.t1 1 58 +
L3SC0000003	rubus_genome	CDS	1734929	1735131	100	-	1	ID=Rr014426.t1.mrna1.cds2;Name=Rr014426.t1;Parent=Rr014426.t1.mrna1;Target=Rr014426.t1 59 261 +
L3SC0000003	rubus_genome	gene	1752727	1756124	.	+	.	ID=Rr014435.t1.path1;Name=Rr014435.t1
L3SC0000003	rubus_genome	mRNA	1752727	1756124	.	+	.	ID=Rr014435.t1.mrna1;Name=Rr014435.t1;Parent=Rr014435.t1.path1;coverage=100.0;identity=100.0;matches=1674;mismatches=0;indels=0;unknowns=0
L3SC0000003	rubus_genome	exon	1752727	1753209	100	+	.	ID=Rr014435.t1.mrna1.exon1;Name=Rr014435.t1;Parent=Rr014435.t1.mrna1;Target=Rr014435.t1 1 483 +
L3SC0000003	rubus_genome	exon	1753806	1754575	100	+	.	ID=Rr014435.t1.mrna1.exon2;Name=Rr014435.t1;Parent=Rr014435.t1.mrna1;Target=Rr014435.t1 484 1253 +
L3SC0000003	rubus_genome	exon	1755704	1756124	100	+	.	ID=Rr014435.t1.mrna1.exon3;Name=Rr014435.t1;Parent=Rr014435.t1.mrna1;Target=Rr014435.t1 1254 1674 +
L3SC0000003	rubus_genome	CDS	1752727	1753209	100	+	0	ID=Rr014435.t1.mrna1.cds1;Name=Rr014435.t1;Parent=Rr014435.t1.mrna1;Target=Rr014435.t1 1 483 +
L3SC0000003	rubus_genome	CDS	1753806	1754575	100	+	0	ID=Rr014435.t1.mrna1.cds2;Name=Rr014435.t1;Parent=Rr014435.t1.mrna1;Target=Rr014435.t1 484 1253 +
L3SC0000003	rubus_genome	CDS	1755704	1756124	100	+	2	ID=Rr014435.t1.mrna1.cds3;Name=Rr014435.t1;Parent=Rr014435.t1.mrna1;Target=Rr014435.t1 1254 1674 +
L3SC0000003	rubus_genome	gene	1757680	1762582	.	-	.	ID=Rr014439.t1.path1;Name=Rr014439.t1
L3SC0000003	rubus_genome	mRNA	1757680	1762582	.	-	.	ID=Rr014439.t1.mrna1;Name=Rr014439.t1;Parent=Rr014439.t1.path1;coverage=100.0;identity=100.0;matches=1683;mismatches=0;indels=0;unknowns=0
L3SC0000003	rubus_genome	exon	1762524	1762582	100	-	.	ID=Rr014439.t1.mrna1.exon1;Name=Rr014439.t1;Parent=Rr014439.t1.mrna1;Target=Rr014439.t1 1 59 +
L3SC0000003	rubus_genome	exon	1761486	1762140	100	-	.	ID=Rr014439.t1.mrna1.exon2;Name=Rr014439.t1;Parent=Rr014439.t1.mrna1;Target=Rr014439.t1 60 714 +
L3SC0000003	rubus_genome	exon	1761289	1761377	100	-	.	ID=Rr014439.t1.mrna1.exon3;Name=Rr014439.t1;Parent=Rr014439.t1.mrna1;Target=Rr014439.t1 715 803 +
L3SC0000003	rubus_genome	exon	1760331	1760395	100	-	.	ID=Rr014439.t1.mrna1.exon4;Name=Rr014439.t1;Parent=Rr014439.t1.mrna1;Target=Rr014439.t1 804 868 +
L3SC0000003	rubus_genome	exon	1760076	1760131	100	-	.	ID=Rr014439.t1.mrna1.exon5;Name=Rr014439.t1;Parent=Rr014439.t1.mrna1;Target=Rr014439.t1 869 924 +
L3SC0000003	rubus_genome	exon	1759483	1759603	100	-	.	ID=Rr014439.t1.mrna1.exon6;Name=Rr014439.t1;Parent=Rr014439.t1.mrna1;Target=Rr014439.t1 925 1045 +
L3SC0000003	rubus_genome	exon	1759327	1759401	100	-	.	ID=Rr014439.t1.mrna1.exon7;Name=Rr014439.t1;Parent=Rr014439.t1.mrna1;Target=Rr014439.t1 1046 1120 +
L3SC0000003	rubus_genome	exon	1759189	1759242	100	-	.	ID=Rr014439.t1.mrna1.exon8;Name=Rr014439.t1;Parent=Rr014439.t1.mrna1;Target=Rr014439.t1 1121 1174 +
L3SC0000003	rubus_genome	exon	1758384	1758481	100	-	.	ID=Rr014439.t1.mrna1.exon9;Name=Rr014439.t1;Parent=Rr014439.t1.mrna1;Target=Rr014439.t1 1175 1272 +
L3SC0000003	rubus_genome	exon	1758127	1758301	100	-	.	ID=Rr014439.t1.mrna1.exon10;Name=Rr014439.t1;Parent=Rr014439.t1.mrna1;Target=Rr014439.t1 1273 1447 +
L3SC0000003	rubus_genome	exon	1757680	1757915	100	-	.	ID=Rr014439.t1.mrna1.exon11;Name=Rr014439.t1;Parent=Rr014439.t1.mrna1;Target=Rr014439.t1 1448 1683 +
L3SC0000003	rubus_genome	CDS	1762524	1762582	100	-	0	ID=Rr014439.t1.mrna1.cds1;Name=Rr014439.t1;Parent=Rr014439.t1.mrna1;Target=Rr014439.t1 1 59 +
L3SC0000003	rubus_genome	CDS	1761486	1762140	100	-	2	ID=Rr014439.t1.mrna1.cds2;Name=Rr014439.t1;Parent=Rr014439.t1.mrna1;Target=Rr014439.t1 60 714 +
L3SC0000003	rubus_genome	CDS	1761289	1761377	100	-	0	ID=Rr014439.t1.mrna1.cds3;Name=Rr014439.t1;Parent=Rr014439.t1.mrna1;Target=Rr014439.t1 715 803 +
L3SC0000003	rubus_genome	CDS	1760331	1760395	100	-	2	ID=Rr014439.t1.mrna1.cds4;Name=Rr014439.t1;Parent=Rr014439.t1.mrna1;Target=Rr014439.t1 804 868 +
L3SC0000003	rubus_genome	CDS	1760076	1760131	100	-	1	ID=Rr014439.t1.mrna1.cds5;Name=Rr014439.t1;Parent=Rr014439.t1.mrna1;Target=Rr014439.t1 869 924 +
L3SC0000003	rubus_genome	CDS	1759483	1759603	100	-	0	ID=Rr014439.t1.mrna1.cds6;Name=Rr014439.t1;Parent=Rr014439.t1.mrna1;Target=Rr014439.t1 925 1045 +
L3SC0000003	rubus_genome	CDS	1759327	1759401	100	-	1	ID=Rr014439.t1.mrna1.cds7;Name=Rr014439.t1;Parent=Rr014439.t1.mrna1;Target=Rr014439.t1 1046 1120 +
L3SC0000003	rubus_genome	CDS	1759189	1759242	100	-	1	ID=Rr014439.t1.mrna1.cds8;Name=Rr014439.t1;Parent=Rr014439.t1.mrna1;Target=Rr014439.t1 1121 1174 +
L3SC0000003	rubus_genome	CDS	1758384	1758481	100	-	1	ID=Rr014439.t1.mrna1.cds9;Name=Rr014439.t1;Parent=Rr014439.t1.mrna1;Target=Rr014439.t1 1175 1272 +
L3SC0000003	rubus_genome	CDS	1758127	1758301	100	-	0	ID=Rr014439.t1.mrna1.cds10;Name=Rr014439.t1;Parent=Rr014439.t1.mrna1;Target=Rr014439.t1 1273 1447 +
L3SC0000003	rubus_genome	CDS	1757680	1757915	100	-	1	ID=Rr014439.t1.mrna1.cds11;Name=Rr014439.t1;Parent=Rr014439.t1.mrna1;Target=Rr014439.t1 1448 1683 +
L3SC0000003	rubus_genome	gene	1763909	1771759	.	-	.	ID=Rr014447.t1.path1;Name=Rr014447.t1
L3SC0000003	rubus_genome	mRNA	1763909	1771759	.	-	.	ID=Rr014447.t1.mrna1;Name=Rr014447.t1;Parent=Rr014447.t1.path1;coverage=100.0;identity=100.0;matches=2532;mismatches=0;indels=0;unknowns=0
L3SC0000003	rubus_genome	exon	1771618	1771759	100	-	.	ID=Rr014447.t1.mrna1.exon1;Name=Rr014447.t1;Parent=Rr014447.t1.mrna1;Target=Rr014447.t1 1 142 +
L3SC0000003	rubus_genome	exon	1770864	1771011	100	-	.	ID=Rr014447.t1.mrna1.exon2;Name=Rr014447.t1;Parent=Rr014447.t1.mrna1;Target=Rr014447.t1 143 290 +
L3SC0000003	rubus_genome	exon	1770681	1770766	100	-	.	ID=Rr014447.t1.mrna1.exon3;Name=Rr014447.t1;Parent=Rr014447.t1.mrna1;Target=Rr014447.t1 291 376 +
L3SC0000003	rubus_genome	exon	1769876	1770030	100	-	.	ID=Rr014447.t1.mrna1.exon4;Name=Rr014447.t1;Parent=Rr014447.t1.mrna1;Target=Rr014447.t1 377 531 +
L3SC0000003	rubus_genome	exon	1769317	1769381	100	-	.	ID=Rr014447.t1.mrna1.exon5;Name=Rr014447.t1;Parent=Rr014447.t1.mrna1;Target=Rr014447.t1 532 596 +
L3SC0000003	rubus_genome	exon	1769033	1769227	100	-	.	ID=Rr014447.t1.mrna1.exon6;Name=Rr014447.t1;Parent=Rr014447.t1.mrna1;Target=Rr014447.t1 597 791 +
L3SC0000003	rubus_genome	exon	1768825	1768879	100	-	.	ID=Rr014447.t1.mrna1.exon7;Name=Rr014447.t1;Parent=Rr014447.t1.mrna1;Target=Rr014447.t1 792 846 +
L3SC0000003	rubus_genome	exon	1767973	1768212	100	-	.	ID=Rr014447.t1.mrna1.exon8;Name=Rr014447.t1;Parent=Rr014447.t1.mrna1;Target=Rr014447.t1 847 1086 +
L3SC0000003	rubus_genome	exon	1767738	1767871	100	-	.	ID=Rr014447.t1.mrna1.exon9;Name=Rr014447.t1;Parent=Rr014447.t1.mrna1;Target=Rr014447.t1 1087 1220 +
L3SC0000003	rubus_genome	exon	1766918	1767107	100	-	.	ID=Rr014447.t1.mrna1.exon10;Name=Rr014447.t1;Parent=Rr014447.t1.mrna1;Target=Rr014447.t1 1221 1410 +
L3SC0000003	rubus_genome	exon	1766670	1766729	100	-	.	ID=Rr014447.t1.mrna1.exon11;Name=Rr014447.t1;Parent=Rr014447.t1.mrna1;Target=Rr014447.t1 1411 1470 +
L3SC0000003	rubus_genome	exon	1766313	1766567	100	-	.	ID=Rr014447.t1.mrna1.exon12;Name=Rr014447.t1;Parent=Rr014447.t1.mrna1;Target=Rr014447.t1 1471 1725 +
L3SC0000003	rubus_genome	exon	1765561	1765819	100	-	.	ID=Rr014447.t1.mrna1.exon13;Name=Rr014447.t1;Parent=Rr014447.t1.mrna1;Target=Rr014447.t1 1726 1984 +
L3SC0000003	rubus_genome	exon	1765268	1765473	100	-	.	ID=Rr014447.t1.mrna1.exon14;Name=Rr014447.t1;Parent=Rr014447.t1.mrna1;Target=Rr014447.t1 1985 2190 +
L3SC0000003	rubus_genome	exon	1764883	1764933	100	-	.	ID=Rr014447.t1.mrna1.exon15;Name=Rr014447.t1;Parent=Rr014447.t1.mrna1;Target=Rr014447.t1 2191 2241 +
L3SC0000003	rubus_genome	exon	1763909	1764199	100	-	.	ID=Rr014447.t1.mrna1.exon16;Name=Rr014447.t1;Parent=Rr014447.t1.mrna1;Target=Rr014447.t1 2242 2532 +
L3SC0000003	rubus_genome	CDS	1771618	1771759	100	-	0	ID=Rr014447.t1.mrna1.cds1;Name=Rr014447.t1;Parent=Rr014447.t1.mrna1;Target=Rr014447.t1 1 142 +
L3SC0000003	rubus_genome	CDS	1770864	1771011	100	-	1	ID=Rr014447.t1.mrna1.cds2;Name=Rr014447.t1;Parent=Rr014447.t1.mrna1;Target=Rr014447.t1 143 290 +
L3SC0000003	rubus_genome	CDS	1770681	1770766	100	-	2	ID=Rr014447.t1.mrna1.cds3;Name=Rr014447.t1;Parent=Rr014447.t1.mrna1;Target=Rr014447.t1 291 376 +
L3SC0000003	rubus_genome	CDS	1769876	1770030	100	-	1	ID=Rr014447.t1.mrna1.cds4;Name=Rr014447.t1;Parent=Rr014447.t1.mrna1;Target=Rr014447.t1 377 531 +
L3SC0000003	rubus_genome	CDS	1769317	1769381	100	-	0	ID=Rr014447.t1.mrna1.cds5;Name=Rr014447.t1;Parent=Rr014447.t1.mrna1;Target=Rr014447.t1 532 596 +
L3SC0000003	rubus_genome	CDS	1769033	1769227	100	-	2	ID=Rr014447.t1.mrna1.cds6;Name=Rr014447.t1;Parent=Rr014447.t1.mrna1;Target=Rr014447.t1 597 791 +
L3SC0000003	rubus_genome	CDS	1768825	1768879	100	-	2	ID=Rr014447.t1.mrna1.cds7;Name=Rr014447.t1;Parent=Rr014447.t1.mrna1;Target=Rr014447.t1 792 846 +
L3SC0000003	rubus_genome	CDS	1767973	1768212	100	-	0	ID=Rr014447.t1.mrna1.cds8;Name=Rr014447.t1;Parent=Rr014447.t1.mrna1;Target=Rr014447.t1 847 1086 +
L3SC0000003	rubus_genome	CDS	1767738	1767871	100	-	0	ID=Rr014447.t1.mrna1.cds9;Name=Rr014447.t1;Parent=Rr014447.t1.mrna1;Target=Rr014447.t1 1087 1220 +
L3SC0000003	rubus_genome	CDS	1766918	1767107	100	-	2	ID=Rr014447.t1.mrna1.cds10;Name=Rr014447.t1;Parent=Rr014447.t1.mrna1;Target=Rr014447.t1 1221 1410 +
L3SC0000003	rubus_genome	CDS	1766670	1766729	100	-	0	ID=Rr014447.t1.mrna1.cds11;Name=Rr014447.t1;Parent=Rr014447.t1.mrna1;Target=Rr014447.t1 1411 1470 +
L3SC0000003	rubus_genome	CDS	1766313	1766567	100	-	0	ID=Rr014447.t1.mrna1.cds12;Name=Rr014447.t1;Parent=Rr014447.t1.mrna1;Target=Rr014447.t1 1471 1725 +
L3SC0000003	rubus_genome	CDS	1765561	1765819	100	-	0	ID=Rr014447.t1.mrna1.cds13;Name=Rr014447.t1;Parent=Rr014447.t1.mrna1;Target=Rr014447.t1 1726 1984 +
L3SC0000003	rubus_genome	CDS	1765268	1765473	100	-	1	ID=Rr014447.t1.mrna1.cds14;Name=Rr014447.t1;Parent=Rr014447.t1.mrna1;Target=Rr014447.t1 1985 2190 +
L3SC0000003	rubus_genome	CDS	1764883	1764933	100	-	0	ID=Rr014447.t1.mrna1.cds15;Name=Rr014447.t1;Parent=Rr014447.t1.mrna1;Target=Rr014447.t1 2191 2241 +
L3SC0000003	rubus_genome	CDS	1763909	1764199	100	-	0	ID=Rr014447.t1.mrna1.cds16;Name=Rr014447.t1;Parent=Rr014447.t1.mrna1;Target=Rr014447.t1 2242 2532 +
L3SC0000003	rubus_genome	gene	1794204	1795049	.	-	.	ID=Rr014470.t1.path1;Name=Rr014470.t1
L3SC0000003	rubus_genome	mRNA	1794204	1795049	.	-	.	ID=Rr014470.t1.mrna1;Name=Rr014470.t1;Parent=Rr014470.t1.path1;coverage=100.0;identity=100.0;matches=846;mismatches=0;indels=0;unknowns=0
L3SC0000003	rubus_genome	exon	1794204	1795049	100	-	.	ID=Rr014470.t1.mrna1.exon1;Name=Rr014470.t1;Parent=Rr014470.t1.mrna1;Target=Rr014470.t1 846 1 .
L3SC0000003	rubus_genome	CDS	1794204	1795049	100	-	0	ID=Rr014470.t1.mrna1.cds1;Name=Rr014470.t1;Parent=Rr014470.t1.mrna1;Target=Rr014470.t1 846 1 .
L3SC0000003	rubus_genome	gene	1798898	1805255	.	-	.	ID=Rr014483.t1.path1;Name=Rr014483.t1
L3SC0000003	rubus_genome	mRNA	1798898	1805255	.	-	.	ID=Rr014483.t1.mrna1;Name=Rr014483.t1;Parent=Rr014483.t1.path1;coverage=100.0;identity=100.0;matches=2001;mismatches=0;indels=0;unknowns=0
L3SC0000003	rubus_genome	exon	1804569	1805255	100	-	.	ID=Rr014483.t1.mrna1.exon1;Name=Rr014483.t1;Parent=Rr014483.t1.mrna1;Target=Rr014483.t1 1 687 +
L3SC0000003	rubus_genome	exon	1803761	1804207	100	-	.	ID=Rr014483.t1.mrna1.exon2;Name=Rr014483.t1;Parent=Rr014483.t1.mrna1;Target=Rr014483.t1 688 1134 +
L3SC0000003	rubus_genome	exon	1803366	1803620	100	-	.	ID=Rr014483.t1.mrna1.exon3;Name=Rr014483.t1;Parent=Rr014483.t1.mrna1;Target=Rr014483.t1 1135 1389 +
L3SC0000003	rubus_genome	exon	1802799	1803080	100	-	.	ID=Rr014483.t1.mrna1.exon4;Name=Rr014483.t1;Parent=Rr014483.t1.mrna1;Target=Rr014483.t1 1390 1671 +
L3SC0000003	rubus_genome	exon	1800996	1801184	100	-	.	ID=Rr014483.t1.mrna1.exon5;Name=Rr014483.t1;Parent=Rr014483.t1.mrna1;Target=Rr014483.t1 1672 1860 +
L3SC0000003	rubus_genome	exon	1798898	1799038	100	-	.	ID=Rr014483.t1.mrna1.exon6;Name=Rr014483.t1;Parent=Rr014483.t1.mrna1;Target=Rr014483.t1 1861 2001 +
L3SC0000003	rubus_genome	CDS	1804569	1805255	100	-	0	ID=Rr014483.t1.mrna1.cds1;Name=Rr014483.t1;Parent=Rr014483.t1.mrna1;Target=Rr014483.t1 1 687 +
L3SC0000003	rubus_genome	CDS	1803761	1804207	100	-	0	ID=Rr014483.t1.mrna1.cds2;Name=Rr014483.t1;Parent=Rr014483.t1.mrna1;Target=Rr014483.t1 688 1134 +
L3SC0000003	rubus_genome	CDS	1803366	1803620	100	-	0	ID=Rr014483.t1.mrna1.cds3;Name=Rr014483.t1;Parent=Rr014483.t1.mrna1;Target=Rr014483.t1 1135 1389 +
L3SC0000003	rubus_genome	CDS	1802799	1803080	100	-	0	ID=Rr014483.t1.mrna1.cds4;Name=Rr014483.t1;Parent=Rr014483.t1.mrna1;Target=Rr014483.t1 1390 1671 +
L3SC0000003	rubus_genome	CDS	1800996	1801184	100	-	0	ID=Rr014483.t1.mrna1.cds5;Name=Rr014483.t1;Parent=Rr014483.t1.mrna1;Target=Rr014483.t1 1672 1860 +
L3SC0000003	rubus_genome	CDS	1798898	1799038	100	-	0	ID=Rr014483.t1.mrna1.cds6;Name=Rr014483.t1;Parent=Rr014483.t1.mrna1;Target=Rr014483.t1 1861 2001 +
L3SC0000003	rubus_genome	gene	1819310	1823335	.	+	.	ID=Rr014490.t1.path1;Name=Rr014490.t1
L3SC0000003	rubus_genome	mRNA	1819310	1823335	.	+	.	ID=Rr014490.t1.mrna1;Name=Rr014490.t1;Parent=Rr014490.t1.path1;coverage=100.0;identity=100.0;matches=3297;mismatches=0;indels=0;unknowns=0
L3SC0000003	rubus_genome	exon	1819310	1819819	100	+	.	ID=Rr014490.t1.mrna1.exon1;Name=Rr014490.t1;Parent=Rr014490.t1.mrna1;Target=Rr014490.t1 1 510 +
L3SC0000003	rubus_genome	exon	1820336	1822161	100	+	.	ID=Rr014490.t1.mrna1.exon2;Name=Rr014490.t1;Parent=Rr014490.t1.mrna1;Target=Rr014490.t1 511 2336 +
L3SC0000003	rubus_genome	exon	1822273	1822423	100	+	.	ID=Rr014490.t1.mrna1.exon3;Name=Rr014490.t1;Parent=Rr014490.t1.mrna1;Target=Rr014490.t1 2337 2487 +
L3SC0000003	rubus_genome	exon	1822526	1823335	100	+	.	ID=Rr014490.t1.mrna1.exon4;Name=Rr014490.t1;Parent=Rr014490.t1.mrna1;Target=Rr014490.t1 2488 3297 +
L3SC0000003	rubus_genome	CDS	1819310	1819819	100	+	0	ID=Rr014490.t1.mrna1.cds1;Name=Rr014490.t1;Parent=Rr014490.t1.mrna1;Target=Rr014490.t1 1 510 +
L3SC0000003	rubus_genome	CDS	1820336	1822161	100	+	0	ID=Rr014490.t1.mrna1.cds2;Name=Rr014490.t1;Parent=Rr014490.t1.mrna1;Target=Rr014490.t1 511 2336 +
L3SC0000003	rubus_genome	CDS	1822273	1822423	100	+	2	ID=Rr014490.t1.mrna1.cds3;Name=Rr014490.t1;Parent=Rr014490.t1.mrna1;Target=Rr014490.t1 2337 2487 +
L3SC0000003	rubus_genome	CDS	1822526	1823335	100	+	0	ID=Rr014490.t1.mrna1.cds4;Name=Rr014490.t1;Parent=Rr014490.t1.mrna1;Target=Rr014490.t1 2488 3297 +
L3SC0000003	rubus_genome	gene	1825444	1827553	.	+	.	ID=Rr014498.t1.path1;Name=Rr014498.t1
L3SC0000003	rubus_genome	mRNA	1825444	1827553	.	+	.	ID=Rr014498.t1.mrna1;Name=Rr014498.t1;Parent=Rr014498.t1.path1;coverage=100.0;identity=100.0;matches=1485;mismatches=0;indels=0;unknowns=0
L3SC0000003	rubus_genome	exon	1825444	1826399	100	+	.	ID=Rr014498.t1.mrna1.exon1;Name=Rr014498.t1;Parent=Rr014498.t1.mrna1;Target=Rr014498.t1 1 956 +
L3SC0000003	rubus_genome	exon	1826500	1826741	100	+	.	ID=Rr014498.t1.mrna1.exon2;Name=Rr014498.t1;Parent=Rr014498.t1.mrna1;Target=Rr014498.t1 957 1198 +
L3SC0000003	rubus_genome	exon	1826817	1826923	100	+	.	ID=Rr014498.t1.mrna1.exon3;Name=Rr014498.t1;Parent=Rr014498.t1.mrna1;Target=Rr014498.t1 1199 1305 +
L3SC0000003	rubus_genome	exon	1827054	1827156	100	+	.	ID=Rr014498.t1.mrna1.exon4;Name=Rr014498.t1;Parent=Rr014498.t1.mrna1;Target=Rr014498.t1 1306 1408 +
L3SC0000003	rubus_genome	exon	1827477	1827553	100	+	.	ID=Rr014498.t1.mrna1.exon5;Name=Rr014498.t1;Parent=Rr014498.t1.mrna1;Target=Rr014498.t1 1409 1485 +
L3SC0000003	rubus_genome	CDS	1825444	1826399	100	+	0	ID=Rr014498.t1.mrna1.cds1;Name=Rr014498.t1;Parent=Rr014498.t1.mrna1;Target=Rr014498.t1 1 956 +
L3SC0000003	rubus_genome	CDS	1826500	1826741	100	+	2	ID=Rr014498.t1.mrna1.cds2;Name=Rr014498.t1;Parent=Rr014498.t1.mrna1;Target=Rr014498.t1 957 1198 +
L3SC0000003	rubus_genome	CDS	1826817	1826923	100	+	1	ID=Rr014498.t1.mrna1.cds3;Name=Rr014498.t1;Parent=Rr014498.t1.mrna1;Target=Rr014498.t1 1199 1305 +
L3SC0000003	rubus_genome	CDS	1827054	1827156	100	+	0	ID=Rr014498.t1.mrna1.cds4;Name=Rr014498.t1;Parent=Rr014498.t1.mrna1;Target=Rr014498.t1 1306 1408 +
L3SC0000003	rubus_genome	CDS	1827477	1827553	100	+	1	ID=Rr014498.t1.mrna1.cds5;Name=Rr014498.t1;Parent=Rr014498.t1.mrna1;Target=Rr014498.t1 1409 1485 +
L3SC0000003	rubus_genome	gene	1852832	1858112	.	+	.	ID=Rr014511.t1.path1;Name=Rr014511.t1
L3SC0000003	rubus_genome	mRNA	1852832	1858112	.	+	.	ID=Rr014511.t1.mrna1;Name=Rr014511.t1;Parent=Rr014511.t1.path1;coverage=100.0;identity=100.0;matches=1044;mismatches=0;indels=0;unknowns=0
L3SC0000003	rubus_genome	exon	1852832	1853019	100	+	.	ID=Rr014511.t1.mrna1.exon1;Name=Rr014511.t1;Parent=Rr014511.t1.mrna1;Target=Rr014511.t1 1 188 +
L3SC0000003	rubus_genome	exon	1853627	1853708	100	+	.	ID=Rr014511.t1.mrna1.exon2;Name=Rr014511.t1;Parent=Rr014511.t1.mrna1;Target=Rr014511.t1 189 270 +
L3SC0000003	rubus_genome	exon	1853950	1853982	100	+	.	ID=Rr014511.t1.mrna1.exon3;Name=Rr014511.t1;Parent=Rr014511.t1.mrna1;Target=Rr014511.t1 271 303 +
L3SC0000003	rubus_genome	exon	1856468	1856588	100	+	.	ID=Rr014511.t1.mrna1.exon4;Name=Rr014511.t1;Parent=Rr014511.t1.mrna1;Target=Rr014511.t1 304 424 +
L3SC0000003	rubus_genome	exon	1856741	1856833	100	+	.	ID=Rr014511.t1.mrna1.exon5;Name=Rr014511.t1;Parent=Rr014511.t1.mrna1;Target=Rr014511.t1 425 517 +
L3SC0000003	rubus_genome	exon	1856952	1857071	100	+	.	ID=Rr014511.t1.mrna1.exon6;Name=Rr014511.t1;Parent=Rr014511.t1.mrna1;Target=Rr014511.t1 518 637 +
L3SC0000003	rubus_genome	exon	1857163	1857339	100	+	.	ID=Rr014511.t1.mrna1.exon7;Name=Rr014511.t1;Parent=Rr014511.t1.mrna1;Target=Rr014511.t1 638 814 +
L3SC0000003	rubus_genome	exon	1857625	1857680	100	+	.	ID=Rr014511.t1.mrna1.exon8;Name=Rr014511.t1;Parent=Rr014511.t1.mrna1;Target=Rr014511.t1 815 870 +
L3SC0000003	rubus_genome	exon	1857783	1857867	100	+	.	ID=Rr014511.t1.mrna1.exon9;Name=Rr014511.t1;Parent=Rr014511.t1.mrna1;Target=Rr014511.t1 871 955 +
L3SC0000003	rubus_genome	exon	1858024	1858112	100	+	.	ID=Rr014511.t1.mrna1.exon10;Name=Rr014511.t1;Parent=Rr014511.t1.mrna1;Target=Rr014511.t1 956 1044 +
L3SC0000003	rubus_genome	CDS	1852832	1853019	100	+	0	ID=Rr014511.t1.mrna1.cds1;Name=Rr014511.t1;Parent=Rr014511.t1.mrna1;Target=Rr014511.t1 1 188 +
L3SC0000003	rubus_genome	CDS	1853627	1853708	100	+	2	ID=Rr014511.t1.mrna1.cds2;Name=Rr014511.t1;Parent=Rr014511.t1.mrna1;Target=Rr014511.t1 189 270 +
L3SC0000003	rubus_genome	CDS	1853950	1853982	100	+	0	ID=Rr014511.t1.mrna1.cds3;Name=Rr014511.t1;Parent=Rr014511.t1.mrna1;Target=Rr014511.t1 271 303 +
L3SC0000003	rubus_genome	CDS	1856468	1856588	100	+	0	ID=Rr014511.t1.mrna1.cds4;Name=Rr014511.t1;Parent=Rr014511.t1.mrna1;Target=Rr014511.t1 304 424 +
L3SC0000003	rubus_genome	CDS	1856741	1856833	100	+	1	ID=Rr014511.t1.mrna1.cds5;Name=Rr014511.t1;Parent=Rr014511.t1.mrna1;Target=Rr014511.t1 425 517 +
L3SC0000003	rubus_genome	CDS	1856952	1857071	100	+	1	ID=Rr014511.t1.mrna1.cds6;Name=Rr014511.t1;Parent=Rr014511.t1.mrna1;Target=Rr014511.t1 518 637 +
L3SC0000003	rubus_genome	CDS	1857163	1857339	100	+	1	ID=Rr014511.t1.mrna1.cds7;Name=Rr014511.t1;Parent=Rr014511.t1.mrna1;Target=Rr014511.t1 638 814 +
L3SC0000003	rubus_genome	CDS	1857625	1857680	100	+	1	ID=Rr014511.t1.mrna1.cds8;Name=Rr014511.t1;Parent=Rr014511.t1.mrna1;Target=Rr014511.t1 815 870 +
L3SC0000003	rubus_genome	CDS	1857783	1857867	100	+	0	ID=Rr014511.t1.mrna1.cds9;Name=Rr014511.t1;Parent=Rr014511.t1.mrna1;Target=Rr014511.t1 871 955 +
L3SC0000003	rubus_genome	CDS	1858024	1858112	100	+	1	ID=Rr014511.t1.mrna1.cds10;Name=Rr014511.t1;Parent=Rr014511.t1.mrna1;Target=Rr014511.t1 956 1044 +
L3SC0000003	rubus_genome	gene	1868413	1870779	.	+	.	ID=Rr014526.t1.path1;Name=Rr014526.t1
L3SC0000003	rubus_genome	mRNA	1868413	1870779	.	+	.	ID=Rr014526.t1.mrna1;Name=Rr014526.t1;Parent=Rr014526.t1.path1;coverage=100.0;identity=100.0;matches=1140;mismatches=0;indels=0;unknowns=0
L3SC0000003	rubus_genome	exon	1868413	1868595	100	+	.	ID=Rr014526.t1.mrna1.exon1;Name=Rr014526.t1;Parent=Rr014526.t1.mrna1;Target=Rr014526.t1 1 183 +
L3SC0000003	rubus_genome	exon	1868985	1869176	100	+	.	ID=Rr014526.t1.mrna1.exon2;Name=Rr014526.t1;Parent=Rr014526.t1.mrna1;Target=Rr014526.t1 184 375 +
L3SC0000003	rubus_genome	exon	1869705	1869910	100	+	.	ID=Rr014526.t1.mrna1.exon3;Name=Rr014526.t1;Parent=Rr014526.t1.mrna1;Target=Rr014526.t1 376 581 +
L3SC0000003	rubus_genome	exon	1870221	1870779	100	+	.	ID=Rr014526.t1.mrna1.exon4;Name=Rr014526.t1;Parent=Rr014526.t1.mrna1;Target=Rr014526.t1 582 1140 +
L3SC0000003	rubus_genome	CDS	1868413	1868595	100	+	0	ID=Rr014526.t1.mrna1.cds1;Name=Rr014526.t1;Parent=Rr014526.t1.mrna1;Target=Rr014526.t1 1 183 +
L3SC0000003	rubus_genome	CDS	1868985	1869176	100	+	0	ID=Rr014526.t1.mrna1.cds2;Name=Rr014526.t1;Parent=Rr014526.t1.mrna1;Target=Rr014526.t1 184 375 +
L3SC0000003	rubus_genome	CDS	1869705	1869910	100	+	0	ID=Rr014526.t1.mrna1.cds3;Name=Rr014526.t1;Parent=Rr014526.t1.mrna1;Target=Rr014526.t1 376 581 +
L3SC0000003	rubus_genome	CDS	1870221	1870779	100	+	2	ID=Rr014526.t1.mrna1.cds4;Name=Rr014526.t1;Parent=Rr014526.t1.mrna1;Target=Rr014526.t1 582 1140 +
L3SC0000003	rubus_genome	gene	1871516	1873777	.	-	.	ID=Rr014531.t1.path1;Name=Rr014531.t1
L3SC0000003	rubus_genome	mRNA	1871516	1873777	.	-	.	ID=Rr014531.t1.mrna1;Name=Rr014531.t1;Parent=Rr014531.t1.path1;coverage=100.0;identity=100.0;matches=570;mismatches=0;indels=0;unknowns=0
L3SC0000003	rubus_genome	exon	1873667	1873777	100	-	.	ID=Rr014531.t1.mrna1.exon1;Name=Rr014531.t1;Parent=Rr014531.t1.mrna1;Target=Rr014531.t1 1 111 +
L3SC0000003	rubus_genome	exon	1873516	1873542	100	-	.	ID=Rr014531.t1.mrna1.exon2;Name=Rr014531.t1;Parent=Rr014531.t1.mrna1;Target=Rr014531.t1 112 138 +
L3SC0000003	rubus_genome	exon	1873358	1873437	100	-	.	ID=Rr014531.t1.mrna1.exon3;Name=Rr014531.t1;Parent=Rr014531.t1.mrna1;Target=Rr014531.t1 139 218 +
L3SC0000003	rubus_genome	exon	1872760	1872832	100	-	.	ID=Rr014531.t1.mrna1.exon4;Name=Rr014531.t1;Parent=Rr014531.t1.mrna1;Target=Rr014531.t1 219 291 +
L3SC0000003	rubus_genome	exon	1872616	1872673	100	-	.	ID=Rr014531.t1.mrna1.exon5;Name=Rr014531.t1;Parent=Rr014531.t1.mrna1;Target=Rr014531.t1 292 349 +
L3SC0000003	rubus_genome	exon	1872234	1872285	100	-	.	ID=Rr014531.t1.mrna1.exon6;Name=Rr014531.t1;Parent=Rr014531.t1.mrna1;Target=Rr014531.t1 350 401 +
L3SC0000003	rubus_genome	exon	1872062	1872086	100	-	.	ID=Rr014531.t1.mrna1.exon7;Name=Rr014531.t1;Parent=Rr014531.t1.mrna1;Target=Rr014531.t1 402 426 +
L3SC0000003	rubus_genome	exon	1871871	1871962	100	-	.	ID=Rr014531.t1.mrna1.exon8;Name=Rr014531.t1;Parent=Rr014531.t1.mrna1;Target=Rr014531.t1 427 518 +
L3SC0000003	rubus_genome	exon	1871516	1871567	100	-	.	ID=Rr014531.t1.mrna1.exon9;Name=Rr014531.t1;Parent=Rr014531.t1.mrna1;Target=Rr014531.t1 519 570 +
L3SC0000003	rubus_genome	CDS	1873667	1873777	100	-	0	ID=Rr014531.t1.mrna1.cds1;Name=Rr014531.t1;Parent=Rr014531.t1.mrna1;Target=Rr014531.t1 1 111 +
L3SC0000003	rubus_genome	CDS	1873516	1873542	100	-	0	ID=Rr014531.t1.mrna1.cds2;Name=Rr014531.t1;Parent=Rr014531.t1.mrna1;Target=Rr014531.t1 112 138 +
L3SC0000003	rubus_genome	CDS	1873358	1873437	100	-	0	ID=Rr014531.t1.mrna1.cds3;Name=Rr014531.t1;Parent=Rr014531.t1.mrna1;Target=Rr014531.t1 139 218 +
L3SC0000003	rubus_genome	CDS	1872760	1872832	100	-	2	ID=Rr014531.t1.mrna1.cds4;Name=Rr014531.t1;Parent=Rr014531.t1.mrna1;Target=Rr014531.t1 219 291 +
L3SC0000003	rubus_genome	CDS	1872616	1872673	100	-	0	ID=Rr014531.t1.mrna1.cds5;Name=Rr014531.t1;Parent=Rr014531.t1.mrna1;Target=Rr014531.t1 292 349 +
L3SC0000003	rubus_genome	CDS	1872234	1872285	100	-	1	ID=Rr014531.t1.mrna1.cds6;Name=Rr014531.t1;Parent=Rr014531.t1.mrna1;Target=Rr014531.t1 350 401 +
L3SC0000003	rubus_genome	CDS	1872062	1872086	100	-	2	ID=Rr014531.t1.mrna1.cds7;Name=Rr014531.t1;Parent=Rr014531.t1.mrna1;Target=Rr014531.t1 402 426 +
L3SC0000003	rubus_genome	CDS	1871871	1871962	100	-	0	ID=Rr014531.t1.mrna1.cds8;Name=Rr014531.t1;Parent=Rr014531.t1.mrna1;Target=Rr014531.t1 427 518 +
L3SC0000003	rubus_genome	CDS	1871516	1871567	100	-	2	ID=Rr014531.t1.mrna1.cds9;Name=Rr014531.t1;Parent=Rr014531.t1.mrna1;Target=Rr014531.t1 519 570 +
L3SC0000003	rubus_genome	gene	1876001	1877895	.	+	.	ID=Rr014548.t1.path1;Name=Rr014548.t1
L3SC0000003	rubus_genome	mRNA	1876001	1877895	.	+	.	ID=Rr014548.t1.mrna1;Name=Rr014548.t1;Parent=Rr014548.t1.path1;coverage=100.0;identity=100.0;matches=1830;mismatches=0;indels=0;unknowns=0
L3SC0000003	rubus_genome	exon	1876001	1877055	100	+	.	ID=Rr014548.t1.mrna1.exon1;Name=Rr014548.t1;Parent=Rr014548.t1.mrna1;Target=Rr014548.t1 1 1055 +
L3SC0000003	rubus_genome	exon	1877121	1877895	100	+	.	ID=Rr014548.t1.mrna1.exon2;Name=Rr014548.t1;Parent=Rr014548.t1.mrna1;Target=Rr014548.t1 1056 1830 +
L3SC0000003	rubus_genome	CDS	1876001	1877055	100	+	0	ID=Rr014548.t1.mrna1.cds1;Name=Rr014548.t1;Parent=Rr014548.t1.mrna1;Target=Rr014548.t1 1 1055 +
L3SC0000003	rubus_genome	CDS	1877121	1877895	100	+	2	ID=Rr014548.t1.mrna1.cds2;Name=Rr014548.t1;Parent=Rr014548.t1.mrna1;Target=Rr014548.t1 1056 1830 +
L3SC0000003	rubus_genome	gene	1877910	1879547	.	+	.	ID=Rr014556.t1.path1;Name=Rr014556.t1
L3SC0000003	rubus_genome	mRNA	1877910	1879547	.	+	.	ID=Rr014556.t1.mrna1;Name=Rr014556.t1;Parent=Rr014556.t1.path1;coverage=100.0;identity=100.0;matches=1482;mismatches=0;indels=0;unknowns=0
L3SC0000003	rubus_genome	exon	1877910	1878947	100	+	.	ID=Rr014556.t1.mrna1.exon1;Name=Rr014556.t1;Parent=Rr014556.t1.mrna1;Target=Rr014556.t1 1 1038 +
L3SC0000003	rubus_genome	exon	1879104	1879547	100	+	.	ID=Rr014556.t1.mrna1.exon2;Name=Rr014556.t1;Parent=Rr014556.t1.mrna1;Target=Rr014556.t1 1039 1482 +
L3SC0000003	rubus_genome	CDS	1877910	1878947	100	+	0	ID=Rr014556.t1.mrna1.cds1;Name=Rr014556.t1;Parent=Rr014556.t1.mrna1;Target=Rr014556.t1 1 1038 +
L3SC0000003	rubus_genome	CDS	1879104	1879547	100	+	0	ID=Rr014556.t1.mrna1.cds2;Name=Rr014556.t1;Parent=Rr014556.t1.mrna1;Target=Rr014556.t1 1039 1482 +
L3SC0000003	rubus_genome	gene	1879596	1881041	.	+	.	ID=Rr014563.t1.path1;Name=Rr014563.t1
L3SC0000003	rubus_genome	mRNA	1879596	1881041	.	+	.	ID=Rr014563.t1.mrna1;Name=Rr014563.t1;Parent=Rr014563.t1.path1;coverage=100.0;identity=100.0;matches=1311;mismatches=0;indels=0;unknowns=0
L3SC0000003	rubus_genome	exon	1879596	1880669	100	+	.	ID=Rr014563.t1.mrna1.exon1;Name=Rr014563.t1;Parent=Rr014563.t1.mrna1;Target=Rr014563.t1 1 1074 +
L3SC0000003	rubus_genome	exon	1880805	1881041	100	+	.	ID=Rr014563.t1.mrna1.exon2;Name=Rr014563.t1;Parent=Rr014563.t1.mrna1;Target=Rr014563.t1 1075 1311 +
L3SC0000003	rubus_genome	CDS	1879596	1880669	100	+	0	ID=Rr014563.t1.mrna1.cds1;Name=Rr014563.t1;Parent=Rr014563.t1.mrna1;Target=Rr014563.t1 1 1074 +
L3SC0000003	rubus_genome	CDS	1880805	1881041	100	+	0	ID=Rr014563.t1.mrna1.cds2;Name=Rr014563.t1;Parent=Rr014563.t1.mrna1;Target=Rr014563.t1 1075 1311 +
L3SC0000003	rubus_genome	gene	1888215	1892801	.	+	.	ID=Rr014576.t1.path1;Name=Rr014576.t1
L3SC0000003	rubus_genome	mRNA	1888215	1892801	.	+	.	ID=Rr014576.t1.mrna1;Name=Rr014576.t1;Parent=Rr014576.t1.path1;coverage=100.0;identity=100.0;matches=2445;mismatches=0;indels=0;unknowns=0
L3SC0000003	rubus_genome	exon	1888215	1890552	100	+	.	ID=Rr014576.t1.mrna1.exon1;Name=Rr014576.t1;Parent=Rr014576.t1.mrna1;Target=Rr014576.t1 1 2338 +
L3SC0000003	rubus_genome	exon	1892695	1892801	100	+	.	ID=Rr014576.t1.mrna1.exon2;Name=Rr014576.t1;Parent=Rr014576.t1.mrna1;Target=Rr014576.t1 2339 2445 +
L3SC0000003	rubus_genome	CDS	1888215	1890552	100	+	0	ID=Rr014576.t1.mrna1.cds1;Name=Rr014576.t1;Parent=Rr014576.t1.mrna1;Target=Rr014576.t1 1 2338 +
L3SC0000003	rubus_genome	CDS	1892695	1892801	100	+	1	ID=Rr014576.t1.mrna1.cds2;Name=Rr014576.t1;Parent=Rr014576.t1.mrna1;Target=Rr014576.t1 2339 2445 +
L3SC0000003	rubus_genome	gene	1919228	1924487	.	+	.	ID=Rr014600.t1.path1;Name=Rr014600.t1
L3SC0000003	rubus_genome	mRNA	1919228	1924487	.	+	.	ID=Rr014600.t1.mrna1;Name=Rr014600.t1;Parent=Rr014600.t1.path1;coverage=100.0;identity=100.0;matches=4035;mismatches=0;indels=0;unknowns=0
L3SC0000003	rubus_genome	exon	1919228	1920226	100	+	.	ID=Rr014600.t1.mrna1.exon1;Name=Rr014600.t1;Parent=Rr014600.t1.mrna1;Target=Rr014600.t1 1 999 +
L3SC0000003	rubus_genome	exon	1920342	1920620	100	+	.	ID=Rr014600.t1.mrna1.exon2;Name=Rr014600.t1;Parent=Rr014600.t1.mrna1;Target=Rr014600.t1 1000 1278 +
L3SC0000003	rubus_genome	exon	1921187	1921571	100	+	.	ID=Rr014600.t1.mrna1.exon3;Name=Rr014600.t1;Parent=Rr014600.t1.mrna1;Target=Rr014600.t1 1279 1663 +
L3SC0000003	rubus_genome	exon	1921719	1922263	100	+	.	ID=Rr014600.t1.mrna1.exon4;Name=Rr014600.t1;Parent=Rr014600.t1.mrna1;Target=Rr014600.t1 1664 2208 +
L3SC0000003	rubus_genome	exon	1922365	1922909	100	+	.	ID=Rr014600.t1.mrna1.exon5;Name=Rr014600.t1;Parent=Rr014600.t1.mrna1;Target=Rr014600.t1 2209 2753 +
L3SC0000003	rubus_genome	exon	1923021	1923108	100	+	.	ID=Rr014600.t1.mrna1.exon6;Name=Rr014600.t1;Parent=Rr014600.t1.mrna1;Target=Rr014600.t1 2754 2841 +
L3SC0000003	rubus_genome	exon	1923201	1923899	100	+	.	ID=Rr014600.t1.mrna1.exon7;Name=Rr014600.t1;Parent=Rr014600.t1.mrna1;Target=Rr014600.t1 2842 3540 +
L3SC0000003	rubus_genome	exon	1923993	1924487	100	+	.	ID=Rr014600.t1.mrna1.exon8;Name=Rr014600.t1;Parent=Rr014600.t1.mrna1;Target=Rr014600.t1 3541 4035 +
L3SC0000003	rubus_genome	CDS	1919228	1920226	100	+	0	ID=Rr014600.t1.mrna1.cds1;Name=Rr014600.t1;Parent=Rr014600.t1.mrna1;Target=Rr014600.t1 1 999 +
L3SC0000003	rubus_genome	CDS	1920342	1920620	100	+	0	ID=Rr014600.t1.mrna1.cds2;Name=Rr014600.t1;Parent=Rr014600.t1.mrna1;Target=Rr014600.t1 1000 1278 +
L3SC0000003	rubus_genome	CDS	1921187	1921571	100	+	0	ID=Rr014600.t1.mrna1.cds3;Name=Rr014600.t1;Parent=Rr014600.t1.mrna1;Target=Rr014600.t1 1279 1663 +
L3SC0000003	rubus_genome	CDS	1921719	1922263	100	+	1	ID=Rr014600.t1.mrna1.cds4;Name=Rr014600.t1;Parent=Rr014600.t1.mrna1;Target=Rr014600.t1 1664 2208 +
L3SC0000003	rubus_genome	CDS	1922365	1922909	100	+	0	ID=Rr014600.t1.mrna1.cds5;Name=Rr014600.t1;Parent=Rr014600.t1.mrna1;Target=Rr014600.t1 2209 2753 +
L3SC0000003	rubus_genome	CDS	1923021	1923108	100	+	2	ID=Rr014600.t1.mrna1.cds6;Name=Rr014600.t1;Parent=Rr014600.t1.mrna1;Target=Rr014600.t1 2754 2841 +
L3SC0000003	rubus_genome	CDS	1923201	1923899	100	+	0	ID=Rr014600.t1.mrna1.cds7;Name=Rr014600.t1;Parent=Rr014600.t1.mrna1;Target=Rr014600.t1 2842 3540 +
L3SC0000003	rubus_genome	CDS	1923993	1924487	100	+	0	ID=Rr014600.t1.mrna1.cds8;Name=Rr014600.t1;Parent=Rr014600.t1.mrna1;Target=Rr014600.t1 3541 4035 +
L3SC0000003	rubus_genome	gene	1936751	1938493	.	+	.	ID=Rr014607.t1.path1;Name=Rr014607.t1
L3SC0000003	rubus_genome	mRNA	1936751	1938493	.	+	.	ID=Rr014607.t1.mrna1;Name=Rr014607.t1;Parent=Rr014607.t1.path1;coverage=100.0;identity=100.0;matches=1743;mismatches=0;indels=0;unknowns=0
L3SC0000003	rubus_genome	exon	1936751	1938493	100	+	.	ID=Rr014607.t1.mrna1.exon1;Name=Rr014607.t1;Parent=Rr014607.t1.mrna1;Target=Rr014607.t1 1743 1 .
L3SC0000003	rubus_genome	CDS	1936751	1938493	100	+	0	ID=Rr014607.t1.mrna1.cds1;Name=Rr014607.t1;Parent=Rr014607.t1.mrna1;Target=Rr014607.t1 1743 1 .
L3SC0000003	rubus_genome	gene	1939570	1943683	.	-	.	ID=Rr014613.t1.path1;Name=Rr014613.t1
L3SC0000003	rubus_genome	mRNA	1939570	1943683	.	-	.	ID=Rr014613.t1.mrna1;Name=Rr014613.t1;Parent=Rr014613.t1.path1;coverage=100.0;identity=100.0;matches=2490;mismatches=0;indels=0;unknowns=0
L3SC0000003	rubus_genome	exon	1943078	1943683	100	-	.	ID=Rr014613.t1.mrna1.exon1;Name=Rr014613.t1;Parent=Rr014613.t1.mrna1;Target=Rr014613.t1 1 606 +
L3SC0000003	rubus_genome	exon	1942645	1942954	100	-	.	ID=Rr014613.t1.mrna1.exon2;Name=Rr014613.t1;Parent=Rr014613.t1.mrna1;Target=Rr014613.t1 607 916 +
L3SC0000003	rubus_genome	exon	1939570	1941143	100	-	.	ID=Rr014613.t1.mrna1.exon3;Name=Rr014613.t1;Parent=Rr014613.t1.mrna1;Target=Rr014613.t1 917 2490 +
L3SC0000003	rubus_genome	CDS	1943078	1943683	100	-	0	ID=Rr014613.t1.mrna1.cds1;Name=Rr014613.t1;Parent=Rr014613.t1.mrna1;Target=Rr014613.t1 1 606 +
L3SC0000003	rubus_genome	CDS	1942645	1942954	100	-	0	ID=Rr014613.t1.mrna1.cds2;Name=Rr014613.t1;Parent=Rr014613.t1.mrna1;Target=Rr014613.t1 607 916 +
L3SC0000003	rubus_genome	CDS	1939570	1941143	100	-	1	ID=Rr014613.t1.mrna1.cds3;Name=Rr014613.t1;Parent=Rr014613.t1.mrna1;Target=Rr014613.t1 917 2490 +
L3SC0000003	rubus_genome	gene	1955641	1956801	.	-	.	ID=Rr014621.t1.path1;Name=Rr014621.t1
L3SC0000003	rubus_genome	mRNA	1955641	1956801	.	-	.	ID=Rr014621.t1.mrna1;Name=Rr014621.t1;Parent=Rr014621.t1.path1;coverage=100.0;identity=100.0;matches=993;mismatches=0;indels=0;unknowns=0
L3SC0000003	rubus_genome	exon	1956379	1956801	100	-	.	ID=Rr014621.t1.mrna1.exon1;Name=Rr014621.t1;Parent=Rr014621.t1.mrna1;Target=Rr014621.t1 1 423 +
L3SC0000003	rubus_genome	exon	1955641	1956210	100	-	.	ID=Rr014621.t1.mrna1.exon2;Name=Rr014621.t1;Parent=Rr014621.t1.mrna1;Target=Rr014621.t1 424 993 +
L3SC0000003	rubus_genome	CDS	1956379	1956801	100	-	0	ID=Rr014621.t1.mrna1.cds1;Name=Rr014621.t1;Parent=Rr014621.t1.mrna1;Target=Rr014621.t1 1 423 +
L3SC0000003	rubus_genome	CDS	1955641	1956210	100	-	0	ID=Rr014621.t1.mrna1.cds2;Name=Rr014621.t1;Parent=Rr014621.t1.mrna1;Target=Rr014621.t1 424 993 +
L3SC0000003	rubus_genome	gene	1958653	1967382	.	-	.	ID=Rr014627.t1.path1;Name=Rr014627.t1
L3SC0000003	rubus_genome	mRNA	1958653	1967382	.	-	.	ID=Rr014627.t1.mrna1;Name=Rr014627.t1;Parent=Rr014627.t1.path1;coverage=100.0;identity=100.0;matches=3063;mismatches=0;indels=0;unknowns=0
L3SC0000003	rubus_genome	exon	1967245	1967382	100	-	.	ID=Rr014627.t1.mrna1.exon1;Name=Rr014627.t1;Parent=Rr014627.t1.mrna1;Target=Rr014627.t1 1 138 +
L3SC0000003	rubus_genome	exon	1964345	1965404	100	-	.	ID=Rr014627.t1.mrna1.exon2;Name=Rr014627.t1;Parent=Rr014627.t1.mrna1;Target=Rr014627.t1 139 1198 +
L3SC0000003	rubus_genome	exon	1963506	1963724	100	-	.	ID=Rr014627.t1.mrna1.exon3;Name=Rr014627.t1;Parent=Rr014627.t1.mrna1;Target=Rr014627.t1 1199 1417 +
L3SC0000003	rubus_genome	exon	1963194	1963420	100	-	.	ID=Rr014627.t1.mrna1.exon4;Name=Rr014627.t1;Parent=Rr014627.t1.mrna1;Target=Rr014627.t1 1418 1644 +
L3SC0000003	rubus_genome	exon	1962181	1962255	100	-	.	ID=Rr014627.t1.mrna1.exon5;Name=Rr014627.t1;Parent=Rr014627.t1.mrna1;Target=Rr014627.t1 1645 1719 +
L3SC0000003	rubus_genome	exon	1961384	1961455	100	-	.	ID=Rr014627.t1.mrna1.exon6;Name=Rr014627.t1;Parent=Rr014627.t1.mrna1;Target=Rr014627.t1 1720 1791 +
L3SC0000003	rubus_genome	exon	1961201	1961299	100	-	.	ID=Rr014627.t1.mrna1.exon7;Name=Rr014627.t1;Parent=Rr014627.t1.mrna1;Target=Rr014627.t1 1792 1890 +
L3SC0000003	rubus_genome	exon	1960792	1960863	100	-	.	ID=Rr014627.t1.mrna1.exon8;Name=Rr014627.t1;Parent=Rr014627.t1.mrna1;Target=Rr014627.t1 1891 1962 +
L3SC0000003	rubus_genome	exon	1960599	1960713	100	-	.	ID=Rr014627.t1.mrna1.exon9;Name=Rr014627.t1;Parent=Rr014627.t1.mrna1;Target=Rr014627.t1 1963 2077 +
L3SC0000003	rubus_genome	exon	1959887	1959955	100	-	.	ID=Rr014627.t1.mrna1.exon10;Name=Rr014627.t1;Parent=Rr014627.t1.mrna1;Target=Rr014627.t1 2078 2146 +
L3SC0000003	rubus_genome	exon	1959427	1959736	100	-	.	ID=Rr014627.t1.mrna1.exon11;Name=Rr014627.t1;Parent=Rr014627.t1.mrna1;Target=Rr014627.t1 2147 2456 +
L3SC0000003	rubus_genome	exon	1959268	1959352	100	-	.	ID=Rr014627.t1.mrna1.exon12;Name=Rr014627.t1;Parent=Rr014627.t1.mrna1;Target=Rr014627.t1 2457 2541 +
L3SC0000003	rubus_genome	exon	1958653	1959174	100	-	.	ID=Rr014627.t1.mrna1.exon13;Name=Rr014627.t1;Parent=Rr014627.t1.mrna1;Target=Rr014627.t1 2542 3063 +
L3SC0000003	rubus_genome	CDS	1967245	1967382	100	-	0	ID=Rr014627.t1.mrna1.cds1;Name=Rr014627.t1;Parent=Rr014627.t1.mrna1;Target=Rr014627.t1 1 138 +
L3SC0000003	rubus_genome	CDS	1964345	1965404	100	-	0	ID=Rr014627.t1.mrna1.cds2;Name=Rr014627.t1;Parent=Rr014627.t1.mrna1;Target=Rr014627.t1 139 1198 +
L3SC0000003	rubus_genome	CDS	1963506	1963724	100	-	1	ID=Rr014627.t1.mrna1.cds3;Name=Rr014627.t1;Parent=Rr014627.t1.mrna1;Target=Rr014627.t1 1199 1417 +
L3SC0000003	rubus_genome	CDS	1963194	1963420	100	-	1	ID=Rr014627.t1.mrna1.cds4;Name=Rr014627.t1;Parent=Rr014627.t1.mrna1;Target=Rr014627.t1 1418 1644 +
L3SC0000003	rubus_genome	CDS	1962181	1962255	100	-	0	ID=Rr014627.t1.mrna1.cds5;Name=Rr014627.t1;Parent=Rr014627.t1.mrna1;Target=Rr014627.t1 1645 1719 +
L3SC0000003	rubus_genome	CDS	1961384	1961455	100	-	0	ID=Rr014627.t1.mrna1.cds6;Name=Rr014627.t1;Parent=Rr014627.t1.mrna1;Target=Rr014627.t1 1720 1791 +
L3SC0000003	rubus_genome	CDS	1961201	1961299	100	-	0	ID=Rr014627.t1.mrna1.cds7;Name=Rr014627.t1;Parent=Rr014627.t1.mrna1;Target=Rr014627.t1 1792 1890 +
L3SC0000003	rubus_genome	CDS	1960792	1960863	100	-	0	ID=Rr014627.t1.mrna1.cds8;Name=Rr014627.t1;Parent=Rr014627.t1.mrna1;Target=Rr014627.t1 1891 1962 +
L3SC0000003	rubus_genome	CDS	1960599	1960713	100	-	0	ID=Rr014627.t1.mrna1.cds9;Name=Rr014627.t1;Parent=Rr014627.t1.mrna1;Target=Rr014627.t1 1963 2077 +
L3SC0000003	rubus_genome	CDS	1959887	1959955	100	-	1	ID=Rr014627.t1.mrna1.cds10;Name=Rr014627.t1;Parent=Rr014627.t1.mrna1;Target=Rr014627.t1 2078 2146 +
L3SC0000003	rubus_genome	CDS	1959427	1959736	100	-	1	ID=Rr014627.t1.mrna1.cds11;Name=Rr014627.t1;Parent=Rr014627.t1.mrna1;Target=Rr014627.t1 2147 2456 +
L3SC0000003	rubus_genome	CDS	1959268	1959352	100	-	2	ID=Rr014627.t1.mrna1.cds12;Name=Rr014627.t1;Parent=Rr014627.t1.mrna1;Target=Rr014627.t1 2457 2541 +
L3SC0000003	rubus_genome	CDS	1958653	1959174	100	-	0	ID=Rr014627.t1.mrna1.cds13;Name=Rr014627.t1;Parent=Rr014627.t1.mrna1;Target=Rr014627.t1 2542 3063 +
L3SC0000003	rubus_genome	gene	1989085	1993099	.	-	.	ID=Rr014636.t1.path1;Name=Rr014636.t1
L3SC0000003	rubus_genome	mRNA	1989085	1993099	.	-	.	ID=Rr014636.t1.mrna1;Name=Rr014636.t1;Parent=Rr014636.t1.path1;coverage=100.0;identity=100.0;matches=1638;mismatches=0;indels=0;unknowns=0
L3SC0000003	rubus_genome	exon	1992855	1993099	100	-	.	ID=Rr014636.t1.mrna1.exon1;Name=Rr014636.t1;Parent=Rr014636.t1.mrna1;Target=Rr014636.t1 1 245 +
L3SC0000003	rubus_genome	exon	1992624	1992741	100	-	.	ID=Rr014636.t1.mrna1.exon2;Name=Rr014636.t1;Parent=Rr014636.t1.mrna1;Target=Rr014636.t1 246 363 +
L3SC0000003	rubus_genome	exon	1991738	1991842	100	-	.	ID=Rr014636.t1.mrna1.exon3;Name=Rr014636.t1;Parent=Rr014636.t1.mrna1;Target=Rr014636.t1 364 468 +
L3SC0000003	rubus_genome	exon	1991347	1991633	100	-	.	ID=Rr014636.t1.mrna1.exon4;Name=Rr014636.t1;Parent=Rr014636.t1.mrna1;Target=Rr014636.t1 469 755 +
L3SC0000003	rubus_genome	exon	1990238	1990519	100	-	.	ID=Rr014636.t1.mrna1.exon5;Name=Rr014636.t1;Parent=Rr014636.t1.mrna1;Target=Rr014636.t1 756 1037 +
L3SC0000003	rubus_genome	exon	1989930	1990131	100	-	.	ID=Rr014636.t1.mrna1.exon6;Name=Rr014636.t1;Parent=Rr014636.t1.mrna1;Target=Rr014636.t1 1038 1239 +
L3SC0000003	rubus_genome	exon	1989550	1989701	100	-	.	ID=Rr014636.t1.mrna1.exon7;Name=Rr014636.t1;Parent=Rr014636.t1.mrna1;Target=Rr014636.t1 1240 1391 +
L3SC0000003	rubus_genome	exon	1989286	1989448	100	-	.	ID=Rr014636.t1.mrna1.exon8;Name=Rr014636.t1;Parent=Rr014636.t1.mrna1;Target=Rr014636.t1 1392 1554 +
L3SC0000003	rubus_genome	exon	1989085	1989168	100	-	.	ID=Rr014636.t1.mrna1.exon9;Name=Rr014636.t1;Parent=Rr014636.t1.mrna1;Target=Rr014636.t1 1555 1638 +
L3SC0000003	rubus_genome	CDS	1992855	1993099	100	-	0	ID=Rr014636.t1.mrna1.cds1;Name=Rr014636.t1;Parent=Rr014636.t1.mrna1;Target=Rr014636.t1 1 245 +
L3SC0000003	rubus_genome	CDS	1992624	1992741	100	-	2	ID=Rr014636.t1.mrna1.cds2;Name=Rr014636.t1;Parent=Rr014636.t1.mrna1;Target=Rr014636.t1 246 363 +
L3SC0000003	rubus_genome	CDS	1991738	1991842	100	-	0	ID=Rr014636.t1.mrna1.cds3;Name=Rr014636.t1;Parent=Rr014636.t1.mrna1;Target=Rr014636.t1 364 468 +
L3SC0000003	rubus_genome	CDS	1991347	1991633	100	-	0	ID=Rr014636.t1.mrna1.cds4;Name=Rr014636.t1;Parent=Rr014636.t1.mrna1;Target=Rr014636.t1 469 755 +
L3SC0000003	rubus_genome	CDS	1990238	1990519	100	-	2	ID=Rr014636.t1.mrna1.cds5;Name=Rr014636.t1;Parent=Rr014636.t1.mrna1;Target=Rr014636.t1 756 1037 +
L3SC0000003	rubus_genome	CDS	1989930	1990131	100	-	2	ID=Rr014636.t1.mrna1.cds6;Name=Rr014636.t1;Parent=Rr014636.t1.mrna1;Target=Rr014636.t1 1038 1239 +
L3SC0000003	rubus_genome	CDS	1989550	1989701	100	-	0	ID=Rr014636.t1.mrna1.cds7;Name=Rr014636.t1;Parent=Rr014636.t1.mrna1;Target=Rr014636.t1 1240 1391 +
L3SC0000003	rubus_genome	CDS	1989286	1989448	100	-	2	ID=Rr014636.t1.mrna1.cds8;Name=Rr014636.t1;Parent=Rr014636.t1.mrna1;Target=Rr014636.t1 1392 1554 +
L3SC0000003	rubus_genome	CDS	1989085	1989168	100	-	0	ID=Rr014636.t1.mrna1.cds9;Name=Rr014636.t1;Parent=Rr014636.t1.mrna1;Target=Rr014636.t1 1555 1638 +
L3SC0000003	rubus_genome	gene	1997345	1998234	.	+	.	ID=Rr014649.t1.path1;Name=Rr014649.t1
L3SC0000003	rubus_genome	mRNA	1997345	1998234	.	+	.	ID=Rr014649.t1.mrna1;Name=Rr014649.t1;Parent=Rr014649.t1.path1;coverage=100.0;identity=100.0;matches=714;mismatches=0;indels=0;unknowns=0
L3SC0000003	rubus_genome	exon	1997345	1997657	100	+	.	ID=Rr014649.t1.mrna1.exon1;Name=Rr014649.t1;Parent=Rr014649.t1.mrna1;Target=Rr014649.t1 1 313 +
L3SC0000003	rubus_genome	exon	1997834	1998234	100	+	.	ID=Rr014649.t1.mrna1.exon2;Name=Rr014649.t1;Parent=Rr014649.t1.mrna1;Target=Rr014649.t1 314 714 +
L3SC0000003	rubus_genome	CDS	1997345	1997657	100	+	0	ID=Rr014649.t1.mrna1.cds1;Name=Rr014649.t1;Parent=Rr014649.t1.mrna1;Target=Rr014649.t1 1 313 +
L3SC0000003	rubus_genome	CDS	1997834	1998234	100	+	1	ID=Rr014649.t1.mrna1.cds2;Name=Rr014649.t1;Parent=Rr014649.t1.mrna1;Target=Rr014649.t1 314 714 +
L3SC0000003	rubus_genome	gene	2000259	2010561	.	+	.	ID=Rr014656.t1.path1;Name=Rr014656.t1
L3SC0000003	rubus_genome	mRNA	2000259	2010561	.	+	.	ID=Rr014656.t1.mrna1;Name=Rr014656.t1;Parent=Rr014656.t1.path1;coverage=100.0;identity=100.0;matches=3756;mismatches=0;indels=0;unknowns=0
L3SC0000003	rubus_genome	exon	2000259	2000610	100	+	.	ID=Rr014656.t1.mrna1.exon1;Name=Rr014656.t1;Parent=Rr014656.t1.mrna1;Target=Rr014656.t1 1 352 +
L3SC0000003	rubus_genome	exon	2000922	2001006	100	+	.	ID=Rr014656.t1.mrna1.exon2;Name=Rr014656.t1;Parent=Rr014656.t1.mrna1;Target=Rr014656.t1 353 437 +
L3SC0000003	rubus_genome	exon	2001291	2001366	100	+	.	ID=Rr014656.t1.mrna1.exon3;Name=Rr014656.t1;Parent=Rr014656.t1.mrna1;Target=Rr014656.t1 438 513 +
L3SC0000003	rubus_genome	exon	2001894	2001958	100	+	.	ID=Rr014656.t1.mrna1.exon4;Name=Rr014656.t1;Parent=Rr014656.t1.mrna1;Target=Rr014656.t1 514 578 +
L3SC0000003	rubus_genome	exon	2002054	2002098	100	+	.	ID=Rr014656.t1.mrna1.exon5;Name=Rr014656.t1;Parent=Rr014656.t1.mrna1;Target=Rr014656.t1 579 623 +
L3SC0000003	rubus_genome	exon	2002229	2002329	100	+	.	ID=Rr014656.t1.mrna1.exon6;Name=Rr014656.t1;Parent=Rr014656.t1.mrna1;Target=Rr014656.t1 624 724 +
L3SC0000003	rubus_genome	exon	2002408	2002549	100	+	.	ID=Rr014656.t1.mrna1.exon7;Name=Rr014656.t1;Parent=Rr014656.t1.mrna1;Target=Rr014656.t1 725 866 +
L3SC0000003	rubus_genome	exon	2003322	2003383	100	+	.	ID=Rr014656.t1.mrna1.exon8;Name=Rr014656.t1;Parent=Rr014656.t1.mrna1;Target=Rr014656.t1 867 928 +
L3SC0000003	rubus_genome	exon	2003458	2003531	100	+	.	ID=Rr014656.t1.mrna1.exon9;Name=Rr014656.t1;Parent=Rr014656.t1.mrna1;Target=Rr014656.t1 929 1002 +
L3SC0000003	rubus_genome	exon	2003617	2003687	100	+	.	ID=Rr014656.t1.mrna1.exon10;Name=Rr014656.t1;Parent=Rr014656.t1.mrna1;Target=Rr014656.t1 1003 1073 +
L3SC0000003	rubus_genome	exon	2004069	2004156	100	+	.	ID=Rr014656.t1.mrna1.exon11;Name=Rr014656.t1;Parent=Rr014656.t1.mrna1;Target=Rr014656.t1 1074 1161 +
L3SC0000003	rubus_genome	exon	2004237	2004309	100	+	.	ID=Rr014656.t1.mrna1.exon12;Name=Rr014656.t1;Parent=Rr014656.t1.mrna1;Target=Rr014656.t1 1162 1234 +
L3SC0000003	rubus_genome	exon	2004402	2004497	100	+	.	ID=Rr014656.t1.mrna1.exon13;Name=Rr014656.t1;Parent=Rr014656.t1.mrna1;Target=Rr014656.t1 1235 1330 +
L3SC0000003	rubus_genome	exon	2004812	2004917	100	+	.	ID=Rr014656.t1.mrna1.exon14;Name=Rr014656.t1;Parent=Rr014656.t1.mrna1;Target=Rr014656.t1 1331 1436 +
L3SC0000003	rubus_genome	exon	2005126	2005219	100	+	.	ID=Rr014656.t1.mrna1.exon15;Name=Rr014656.t1;Parent=Rr014656.t1.mrna1;Target=Rr014656.t1 1437 1530 +
L3SC0000003	rubus_genome	exon	2005317	2005400	100	+	.	ID=Rr014656.t1.mrna1.exon16;Name=Rr014656.t1;Parent=Rr014656.t1.mrna1;Target=Rr014656.t1 1531 1614 +
L3SC0000003	rubus_genome	exon	2005491	2005647	100	+	.	ID=Rr014656.t1.mrna1.exon17;Name=Rr014656.t1;Parent=Rr014656.t1.mrna1;Target=Rr014656.t1 1615 1771 +
L3SC0000003	rubus_genome	exon	2005869	2006068	100	+	.	ID=Rr014656.t1.mrna1.exon18;Name=Rr014656.t1;Parent=Rr014656.t1.mrna1;Target=Rr014656.t1 1772 1971 +
L3SC0000003	rubus_genome	exon	2006155	2006199	100	+	.	ID=Rr014656.t1.mrna1.exon19;Name=Rr014656.t1;Parent=Rr014656.t1.mrna1;Target=Rr014656.t1 1972 2016 +
L3SC0000003	rubus_genome	exon	2006544	2006652	100	+	.	ID=Rr014656.t1.mrna1.exon20;Name=Rr014656.t1;Parent=Rr014656.t1.mrna1;Target=Rr014656.t1 2017 2125 +
L3SC0000003	rubus_genome	exon	2006837	2006884	100	+	.	ID=Rr014656.t1.mrna1.exon21;Name=Rr014656.t1;Parent=Rr014656.t1.mrna1;Target=Rr014656.t1 2126 2173 +
L3SC0000003	rubus_genome	exon	2007189	2007313	100	+	.	ID=Rr014656.t1.mrna1.exon22;Name=Rr014656.t1;Parent=Rr014656.t1.mrna1;Target=Rr014656.t1 2174 2298 +
L3SC0000003	rubus_genome	exon	2007407	2007687	100	+	.	ID=Rr014656.t1.mrna1.exon23;Name=Rr014656.t1;Parent=Rr014656.t1.mrna1;Target=Rr014656.t1 2299 2579 +
L3SC0000003	rubus_genome	exon	2008493	2009444	100	+	.	ID=Rr014656.t1.mrna1.exon24;Name=Rr014656.t1;Parent=Rr014656.t1.mrna1;Target=Rr014656.t1 2580 3531 +
L3SC0000003	rubus_genome	exon	2009756	2009827	100	+	.	ID=Rr014656.t1.mrna1.exon25;Name=Rr014656.t1;Parent=Rr014656.t1.mrna1;Target=Rr014656.t1 3532 3603 +
L3SC0000003	rubus_genome	exon	2010327	2010446	100	+	.	ID=Rr014656.t1.mrna1.exon26;Name=Rr014656.t1;Parent=Rr014656.t1.mrna1;Target=Rr014656.t1 3604 3723 +
L3SC0000003	rubus_genome	exon	2010529	2010561	100	+	.	ID=Rr014656.t1.mrna1.exon27;Name=Rr014656.t1;Parent=Rr014656.t1.mrna1;Target=Rr014656.t1 3724 3756 +
L3SC0000003	rubus_genome	CDS	2000259	2000610	100	+	0	ID=Rr014656.t1.mrna1.cds1;Name=Rr014656.t1;Parent=Rr014656.t1.mrna1;Target=Rr014656.t1 1 352 +
L3SC0000003	rubus_genome	CDS	2000922	2001006	100	+	1	ID=Rr014656.t1.mrna1.cds2;Name=Rr014656.t1;Parent=Rr014656.t1.mrna1;Target=Rr014656.t1 353 437 +
L3SC0000003	rubus_genome	CDS	2001291	2001366	100	+	2	ID=Rr014656.t1.mrna1.cds3;Name=Rr014656.t1;Parent=Rr014656.t1.mrna1;Target=Rr014656.t1 438 513 +
L3SC0000003	rubus_genome	CDS	2001894	2001958	100	+	0	ID=Rr014656.t1.mrna1.cds4;Name=Rr014656.t1;Parent=Rr014656.t1.mrna1;Target=Rr014656.t1 514 578 +
L3SC0000003	rubus_genome	CDS	2002054	2002098	100	+	2	ID=Rr014656.t1.mrna1.cds5;Name=Rr014656.t1;Parent=Rr014656.t1.mrna1;Target=Rr014656.t1 579 623 +
L3SC0000003	rubus_genome	CDS	2002229	2002329	100	+	2	ID=Rr014656.t1.mrna1.cds6;Name=Rr014656.t1;Parent=Rr014656.t1.mrna1;Target=Rr014656.t1 624 724 +
L3SC0000003	rubus_genome	CDS	2002408	2002549	100	+	1	ID=Rr014656.t1.mrna1.cds7;Name=Rr014656.t1;Parent=Rr014656.t1.mrna1;Target=Rr014656.t1 725 866 +
L3SC0000003	rubus_genome	CDS	2003322	2003383	100	+	2	ID=Rr014656.t1.mrna1.cds8;Name=Rr014656.t1;Parent=Rr014656.t1.mrna1;Target=Rr014656.t1 867 928 +
L3SC0000003	rubus_genome	CDS	2003458	2003531	100	+	1	ID=Rr014656.t1.mrna1.cds9;Name=Rr014656.t1;Parent=Rr014656.t1.mrna1;Target=Rr014656.t1 929 1002 +
L3SC0000003	rubus_genome	CDS	2003617	2003687	100	+	0	ID=Rr014656.t1.mrna1.cds10;Name=Rr014656.t1;Parent=Rr014656.t1.mrna1;Target=Rr014656.t1 1003 1073 +
L3SC0000003	rubus_genome	CDS	2004069	2004156	100	+	2	ID=Rr014656.t1.mrna1.cds11;Name=Rr014656.t1;Parent=Rr014656.t1.mrna1;Target=Rr014656.t1 1074 1161 +
L3SC0000003	rubus_genome	CDS	2004237	2004309	100	+	0	ID=Rr014656.t1.mrna1.cds12;Name=Rr014656.t1;Parent=Rr014656.t1.mrna1;Target=Rr014656.t1 1162 1234 +
L3SC0000003	rubus_genome	CDS	2004402	2004497	100	+	1	ID=Rr014656.t1.mrna1.cds13;Name=Rr014656.t1;Parent=Rr014656.t1.mrna1;Target=Rr014656.t1 1235 1330 +
L3SC0000003	rubus_genome	CDS	2004812	2004917	100	+	1	ID=Rr014656.t1.mrna1.cds14;Name=Rr014656.t1;Parent=Rr014656.t1.mrna1;Target=Rr014656.t1 1331 1436 +
L3SC0000003	rubus_genome	CDS	2005126	2005219	100	+	2	ID=Rr014656.t1.mrna1.cds15;Name=Rr014656.t1;Parent=Rr014656.t1.mrna1;Target=Rr014656.t1 1437 1530 +
L3SC0000003	rubus_genome	CDS	2005317	2005400	100	+	0	ID=Rr014656.t1.mrna1.cds16;Name=Rr014656.t1;Parent=Rr014656.t1.mrna1;Target=Rr014656.t1 1531 1614 +
L3SC0000003	rubus_genome	CDS	2005491	2005647	100	+	0	ID=Rr014656.t1.mrna1.cds17;Name=Rr014656.t1;Parent=Rr014656.t1.mrna1;Target=Rr014656.t1 1615 1771 +
L3SC0000003	rubus_genome	CDS	2005869	2006068	100	+	1	ID=Rr014656.t1.mrna1.cds18;Name=Rr014656.t1;Parent=Rr014656.t1.mrna1;Target=Rr014656.t1 1772 1971 +
L3SC0000003	rubus_genome	CDS	2006155	2006199	100	+	0	ID=Rr014656.t1.mrna1.cds19;Name=Rr014656.t1;Parent=Rr014656.t1.mrna1;Target=Rr014656.t1 1972 2016 +
L3SC0000003	rubus_genome	CDS	2006544	2006652	100	+	0	ID=Rr014656.t1.mrna1.cds20;Name=Rr014656.t1;Parent=Rr014656.t1.mrna1;Target=Rr014656.t1 2017 2125 +
L3SC0000003	rubus_genome	CDS	2006837	2006884	100	+	1	ID=Rr014656.t1.mrna1.cds21;Name=Rr014656.t1;Parent=Rr014656.t1.mrna1;Target=Rr014656.t1 2126 2173 +
L3SC0000003	rubus_genome	CDS	2007189	2007313	100	+	1	ID=Rr014656.t1.mrna1.cds22;Name=Rr014656.t1;Parent=Rr014656.t1.mrna1;Target=Rr014656.t1 2174 2298 +
L3SC0000003	rubus_genome	CDS	2007407	2007687	100	+	0	ID=Rr014656.t1.mrna1.cds23;Name=Rr014656.t1;Parent=Rr014656.t1.mrna1;Target=Rr014656.t1 2299 2579 +
L3SC0000003	rubus_genome	CDS	2008493	2009444	100	+	2	ID=Rr014656.t1.mrna1.cds24;Name=Rr014656.t1;Parent=Rr014656.t1.mrna1;Target=Rr014656.t1 2580 3531 +
L3SC0000003	rubus_genome	CDS	2009756	2009827	100	+	0	ID=Rr014656.t1.mrna1.cds25;Name=Rr014656.t1;Parent=Rr014656.t1.mrna1;Target=Rr014656.t1 3532 3603 +
L3SC0000003	rubus_genome	CDS	2010327	2010446	100	+	0	ID=Rr014656.t1.mrna1.cds26;Name=Rr014656.t1;Parent=Rr014656.t1.mrna1;Target=Rr014656.t1 3604 3723 +
L3SC0000003	rubus_genome	CDS	2010529	2010561	100	+	0	ID=Rr014656.t1.mrna1.cds27;Name=Rr014656.t1;Parent=Rr014656.t1.mrna1;Target=Rr014656.t1 3724 3756 +
L3SC0000003	rubus_genome	gene	2012402	2013223	.	-	.	ID=Rr014663.t1.path1;Name=Rr014663.t1
L3SC0000003	rubus_genome	mRNA	2012402	2013223	.	-	.	ID=Rr014663.t1.mrna1;Name=Rr014663.t1;Parent=Rr014663.t1.path1;coverage=100.0;identity=100.0;matches=516;mismatches=0;indels=0;unknowns=0
L3SC0000003	rubus_genome	exon	2013015	2013223	100	-	.	ID=Rr014663.t1.mrna1.exon1;Name=Rr014663.t1;Parent=Rr014663.t1.mrna1;Target=Rr014663.t1 1 209 +
L3SC0000003	rubus_genome	exon	2012402	2012708	100	-	.	ID=Rr014663.t1.mrna1.exon2;Name=Rr014663.t1;Parent=Rr014663.t1.mrna1;Target=Rr014663.t1 210 516 +
L3SC0000003	rubus_genome	CDS	2013015	2013223	100	-	0	ID=Rr014663.t1.mrna1.cds1;Name=Rr014663.t1;Parent=Rr014663.t1.mrna1;Target=Rr014663.t1 1 209 +
L3SC0000003	rubus_genome	CDS	2012402	2012708	100	-	2	ID=Rr014663.t1.mrna1.cds2;Name=Rr014663.t1;Parent=Rr014663.t1.mrna1;Target=Rr014663.t1 210 516 +
L3SC0000003	rubus_genome	gene	2016599	2021164	.	+	.	ID=Rr014674.t1.path1;Name=Rr014674.t1
L3SC0000003	rubus_genome	mRNA	2016599	2021164	.	+	.	ID=Rr014674.t1.mrna1;Name=Rr014674.t1;Parent=Rr014674.t1.path1;coverage=100.0;identity=100.0;matches=2412;mismatches=0;indels=0;unknowns=0
L3SC0000003	rubus_genome	exon	2016599	2016761	100	+	.	ID=Rr014674.t1.mrna1.exon1;Name=Rr014674.t1;Parent=Rr014674.t1.mrna1;Target=Rr014674.t1 1 163 +
L3SC0000003	rubus_genome	exon	2016943	2017305	100	+	.	ID=Rr014674.t1.mrna1.exon2;Name=Rr014674.t1;Parent=Rr014674.t1.mrna1;Target=Rr014674.t1 164 526 +
L3SC0000003	rubus_genome	exon	2019054	2019376	100	+	.	ID=Rr014674.t1.mrna1.exon3;Name=Rr014674.t1;Parent=Rr014674.t1.mrna1;Target=Rr014674.t1 527 849 +
L3SC0000003	rubus_genome	exon	2019602	2021164	100	+	.	ID=Rr014674.t1.mrna1.exon4;Name=Rr014674.t1;Parent=Rr014674.t1.mrna1;Target=Rr014674.t1 850 2412 +
L3SC0000003	rubus_genome	CDS	2016599	2016761	100	+	0	ID=Rr014674.t1.mrna1.cds1;Name=Rr014674.t1;Parent=Rr014674.t1.mrna1;Target=Rr014674.t1 1 163 +
L3SC0000003	rubus_genome	CDS	2016943	2017305	100	+	1	ID=Rr014674.t1.mrna1.cds2;Name=Rr014674.t1;Parent=Rr014674.t1.mrna1;Target=Rr014674.t1 164 526 +
L3SC0000003	rubus_genome	CDS	2019054	2019376	100	+	1	ID=Rr014674.t1.mrna1.cds3;Name=Rr014674.t1;Parent=Rr014674.t1.mrna1;Target=Rr014674.t1 527 849 +
L3SC0000003	rubus_genome	CDS	2019602	2021164	100	+	0	ID=Rr014674.t1.mrna1.cds4;Name=Rr014674.t1;Parent=Rr014674.t1.mrna1;Target=Rr014674.t1 850 2412 +
L3SC0000003	rubus_genome	gene	2021303	2022844	.	+	.	ID=Rr014680.t1.path1;Name=Rr014680.t1
L3SC0000003	rubus_genome	mRNA	2021303	2022844	.	+	.	ID=Rr014680.t1.mrna1;Name=Rr014680.t1;Parent=Rr014680.t1.path1;coverage=100.0;identity=100.0;matches=1341;mismatches=0;indels=0;unknowns=0
L3SC0000003	rubus_genome	exon	2021303	2021956	100	+	.	ID=Rr014680.t1.mrna1.exon1;Name=Rr014680.t1;Parent=Rr014680.t1.mrna1;Target=Rr014680.t1 1 654 +
L3SC0000003	rubus_genome	exon	2022044	2022215	100	+	.	ID=Rr014680.t1.mrna1.exon2;Name=Rr014680.t1;Parent=Rr014680.t1.mrna1;Target=Rr014680.t1 655 826 +
L3SC0000003	rubus_genome	exon	2022330	2022844	100	+	.	ID=Rr014680.t1.mrna1.exon3;Name=Rr014680.t1;Parent=Rr014680.t1.mrna1;Target=Rr014680.t1 827 1341 +
L3SC0000003	rubus_genome	CDS	2021303	2021956	100	+	0	ID=Rr014680.t1.mrna1.cds1;Name=Rr014680.t1;Parent=Rr014680.t1.mrna1;Target=Rr014680.t1 1 654 +
L3SC0000003	rubus_genome	CDS	2022044	2022215	100	+	0	ID=Rr014680.t1.mrna1.cds2;Name=Rr014680.t1;Parent=Rr014680.t1.mrna1;Target=Rr014680.t1 655 826 +
L3SC0000003	rubus_genome	CDS	2022330	2022844	100	+	1	ID=Rr014680.t1.mrna1.cds3;Name=Rr014680.t1;Parent=Rr014680.t1.mrna1;Target=Rr014680.t1 827 1341 +
L3SC0000003	rubus_genome	gene	2055031	2055532	.	+	.	ID=Rr014701.t1.path1;Name=Rr014701.t1
L3SC0000003	rubus_genome	mRNA	2055031	2055532	.	+	.	ID=Rr014701.t1.mrna1;Name=Rr014701.t1;Parent=Rr014701.t1.path1;coverage=100.0;identity=100.0;matches=294;mismatches=0;indels=0;unknowns=0
L3SC0000003	rubus_genome	exon	2055031	2055195	100	+	.	ID=Rr014701.t1.mrna1.exon1;Name=Rr014701.t1;Parent=Rr014701.t1.mrna1;Target=Rr014701.t1 1 165 +
L3SC0000003	rubus_genome	exon	2055294	2055368	100	+	.	ID=Rr014701.t1.mrna1.exon2;Name=Rr014701.t1;Parent=Rr014701.t1.mrna1;Target=Rr014701.t1 166 240 +
L3SC0000003	rubus_genome	exon	2055479	2055532	100	+	.	ID=Rr014701.t1.mrna1.exon3;Name=Rr014701.t1;Parent=Rr014701.t1.mrna1;Target=Rr014701.t1 241 294 +
L3SC0000003	rubus_genome	CDS	2055031	2055195	100	+	0	ID=Rr014701.t1.mrna1.cds1;Name=Rr014701.t1;Parent=Rr014701.t1.mrna1;Target=Rr014701.t1 1 165 +
L3SC0000003	rubus_genome	CDS	2055294	2055368	100	+	0	ID=Rr014701.t1.mrna1.cds2;Name=Rr014701.t1;Parent=Rr014701.t1.mrna1;Target=Rr014701.t1 166 240 +
L3SC0000003	rubus_genome	CDS	2055479	2055532	100	+	0	ID=Rr014701.t1.mrna1.cds3;Name=Rr014701.t1;Parent=Rr014701.t1.mrna1;Target=Rr014701.t1 241 294 +
L3SC0000003	rubus_genome	gene	2072887	2073807	.	+	.	ID=Rr014710.t1.path1;Name=Rr014710.t1
L3SC0000003	rubus_genome	mRNA	2072887	2073807	.	+	.	ID=Rr014710.t1.mrna1;Name=Rr014710.t1;Parent=Rr014710.t1.path1;coverage=100.0;identity=100.0;matches=921;mismatches=0;indels=0;unknowns=0
L3SC0000003	rubus_genome	exon	2072887	2073807	100	+	.	ID=Rr014710.t1.mrna1.exon1;Name=Rr014710.t1;Parent=Rr014710.t1.mrna1;Target=Rr014710.t1 921 1 .
L3SC0000003	rubus_genome	CDS	2072887	2073807	100	+	0	ID=Rr014710.t1.mrna1.cds1;Name=Rr014710.t1;Parent=Rr014710.t1.mrna1;Target=Rr014710.t1 921 1 .
L3SC0000003	rubus_genome	gene	2107077	2107577	.	-	.	ID=Rr014737.t1.path1;Name=Rr014737.t1
L3SC0000003	rubus_genome	mRNA	2107077	2107577	.	-	.	ID=Rr014737.t1.mrna1;Name=Rr014737.t1;Parent=Rr014737.t1.path1;coverage=100.0;identity=100.0;matches=501;mismatches=0;indels=0;unknowns=0
L3SC0000003	rubus_genome	exon	2107077	2107577	100	-	.	ID=Rr014737.t1.mrna1.exon1;Name=Rr014737.t1;Parent=Rr014737.t1.mrna1;Target=Rr014737.t1 501 1 .
L3SC0000003	rubus_genome	CDS	2107077	2107577	100	-	0	ID=Rr014737.t1.mrna1.cds1;Name=Rr014737.t1;Parent=Rr014737.t1.mrna1;Target=Rr014737.t1 501 1 .
L3SC0000003	rubus_genome	gene	2107702	2108316	.	-	.	ID=Rr014743.t1.path1;Name=Rr014743.t1
L3SC0000003	rubus_genome	mRNA	2107702	2108316	.	-	.	ID=Rr014743.t1.mrna1;Name=Rr014743.t1;Parent=Rr014743.t1.path1;coverage=100.0;identity=100.0;matches=615;mismatches=0;indels=0;unknowns=0
L3SC0000003	rubus_genome	exon	2107702	2108316	100	-	.	ID=Rr014743.t1.mrna1.exon1;Name=Rr014743.t1;Parent=Rr014743.t1.mrna1;Target=Rr014743.t1 615 1 .
L3SC0000003	rubus_genome	CDS	2107702	2108316	100	-	0	ID=Rr014743.t1.mrna1.cds1;Name=Rr014743.t1;Parent=Rr014743.t1.mrna1;Target=Rr014743.t1 615 1 .
L3SC0000003	rubus_genome	gene	2113548	2118192	.	-	.	ID=Rr014752.t1.path1;Name=Rr014752.t1
L3SC0000003	rubus_genome	mRNA	2113548	2118192	.	-	.	ID=Rr014752.t1.mrna1;Name=Rr014752.t1;Parent=Rr014752.t1.path1;coverage=100.0;identity=100.0;matches=2706;mismatches=0;indels=0;unknowns=0
L3SC0000003	rubus_genome	exon	2117850	2118192	100	-	.	ID=Rr014752.t1.mrna1.exon1;Name=Rr014752.t1;Parent=Rr014752.t1.mrna1;Target=Rr014752.t1 1 343 +
L3SC0000003	rubus_genome	exon	2117215	2117492	100	-	.	ID=Rr014752.t1.mrna1.exon2;Name=Rr014752.t1;Parent=Rr014752.t1.mrna1;Target=Rr014752.t1 344 621 +
L3SC0000003	rubus_genome	exon	2116308	2116545	100	-	.	ID=Rr014752.t1.mrna1.exon3;Name=Rr014752.t1;Parent=Rr014752.t1.mrna1;Target=Rr014752.t1 622 859 +
L3SC0000003	rubus_genome	exon	2115873	2116193	100	-	.	ID=Rr014752.t1.mrna1.exon4;Name=Rr014752.t1;Parent=Rr014752.t1.mrna1;Target=Rr014752.t1 860 1180 +
L3SC0000003	rubus_genome	exon	2115608	2115693	100	-	.	ID=Rr014752.t1.mrna1.exon5;Name=Rr014752.t1;Parent=Rr014752.t1.mrna1;Target=Rr014752.t1 1181 1266 +
L3SC0000003	rubus_genome	exon	2115326	2115436	100	-	.	ID=Rr014752.t1.mrna1.exon6;Name=Rr014752.t1;Parent=Rr014752.t1.mrna1;Target=Rr014752.t1 1267 1377 +
L3SC0000003	rubus_genome	exon	2114868	2115169	100	-	.	ID=Rr014752.t1.mrna1.exon7;Name=Rr014752.t1;Parent=Rr014752.t1.mrna1;Target=Rr014752.t1 1378 1679 +
L3SC0000003	rubus_genome	exon	2114416	2114682	100	-	.	ID=Rr014752.t1.mrna1.exon8;Name=Rr014752.t1;Parent=Rr014752.t1.mrna1;Target=Rr014752.t1 1680 1946 +
L3SC0000003	rubus_genome	exon	2113548	2114307	100	-	.	ID=Rr014752.t1.mrna1.exon9;Name=Rr014752.t1;Parent=Rr014752.t1.mrna1;Target=Rr014752.t1 1947 2706 +
L3SC0000003	rubus_genome	CDS	2117850	2118192	100	-	0	ID=Rr014752.t1.mrna1.cds1;Name=Rr014752.t1;Parent=Rr014752.t1.mrna1;Target=Rr014752.t1 1 343 +
L3SC0000003	rubus_genome	CDS	2117215	2117492	100	-	1	ID=Rr014752.t1.mrna1.cds2;Name=Rr014752.t1;Parent=Rr014752.t1.mrna1;Target=Rr014752.t1 344 621 +
L3SC0000003	rubus_genome	CDS	2116308	2116545	100	-	0	ID=Rr014752.t1.mrna1.cds3;Name=Rr014752.t1;Parent=Rr014752.t1.mrna1;Target=Rr014752.t1 622 859 +
L3SC0000003	rubus_genome	CDS	2115873	2116193	100	-	1	ID=Rr014752.t1.mrna1.cds4;Name=Rr014752.t1;Parent=Rr014752.t1.mrna1;Target=Rr014752.t1 860 1180 +
L3SC0000003	rubus_genome	CDS	2115608	2115693	100	-	1	ID=Rr014752.t1.mrna1.cds5;Name=Rr014752.t1;Parent=Rr014752.t1.mrna1;Target=Rr014752.t1 1181 1266 +
L3SC0000003	rubus_genome	CDS	2115326	2115436	100	-	0	ID=Rr014752.t1.mrna1.cds6;Name=Rr014752.t1;Parent=Rr014752.t1.mrna1;Target=Rr014752.t1 1267 1377 +
L3SC0000003	rubus_genome	CDS	2114868	2115169	100	-	0	ID=Rr014752.t1.mrna1.cds7;Name=Rr014752.t1;Parent=Rr014752.t1.mrna1;Target=Rr014752.t1 1378 1679 +
L3SC0000003	rubus_genome	CDS	2114416	2114682	100	-	2	ID=Rr014752.t1.mrna1.cds8;Name=Rr014752.t1;Parent=Rr014752.t1.mrna1;Target=Rr014752.t1 1680 1946 +
L3SC0000003	rubus_genome	CDS	2113548	2114307	100	-	2	ID=Rr014752.t1.mrna1.cds9;Name=Rr014752.t1;Parent=Rr014752.t1.mrna1;Target=Rr014752.t1 1947 2706 +
L3SC0000003	rubus_genome	gene	2125894	2127711	.	-	.	ID=Rr014762.t1.path1;Name=Rr014762.t1
L3SC0000003	rubus_genome	mRNA	2125894	2127711	.	-	.	ID=Rr014762.t1.mrna1;Name=Rr014762.t1;Parent=Rr014762.t1.path1;coverage=100.0;identity=100.0;matches=798;mismatches=0;indels=0;unknowns=0
L3SC0000003	rubus_genome	exon	2127531	2127711	100	-	.	ID=Rr014762.t1.mrna1.exon1;Name=Rr014762.t1;Parent=Rr014762.t1.mrna1;Target=Rr014762.t1 1 181 +
L3SC0000003	rubus_genome	exon	2126955	2127440	100	-	.	ID=Rr014762.t1.mrna1.exon2;Name=Rr014762.t1;Parent=Rr014762.t1.mrna1;Target=Rr014762.t1 182 667 +
L3SC0000003	rubus_genome	exon	2125894	2126024	100	-	.	ID=Rr014762.t1.mrna1.exon3;Name=Rr014762.t1;Parent=Rr014762.t1.mrna1;Target=Rr014762.t1 668 798 +
L3SC0000003	rubus_genome	CDS	2127531	2127711	100	-	0	ID=Rr014762.t1.mrna1.cds1;Name=Rr014762.t1;Parent=Rr014762.t1.mrna1;Target=Rr014762.t1 1 181 +
L3SC0000003	rubus_genome	CDS	2126955	2127440	100	-	1	ID=Rr014762.t1.mrna1.cds2;Name=Rr014762.t1;Parent=Rr014762.t1.mrna1;Target=Rr014762.t1 182 667 +
L3SC0000003	rubus_genome	CDS	2125894	2126024	100	-	1	ID=Rr014762.t1.mrna1.cds3;Name=Rr014762.t1;Parent=Rr014762.t1.mrna1;Target=Rr014762.t1 668 798 +
L3SC0000003	rubus_genome	gene	2135503	2140948	.	-	.	ID=Rr014776.t1.path1;Name=Rr014776.t1
L3SC0000003	rubus_genome	mRNA	2135503	2140948	.	-	.	ID=Rr014776.t1.mrna1;Name=Rr014776.t1;Parent=Rr014776.t1.path1;coverage=100.0;identity=100.0;matches=819;mismatches=0;indels=0;unknowns=0
L3SC0000003	rubus_genome	exon	2140784	2140948	100	-	.	ID=Rr014776.t1.mrna1.exon1;Name=Rr014776.t1;Parent=Rr014776.t1.mrna1;Target=Rr014776.t1 1 165 +
L3SC0000003	rubus_genome	exon	2137184	2137391	100	-	.	ID=Rr014776.t1.mrna1.exon2;Name=Rr014776.t1;Parent=Rr014776.t1.mrna1;Target=Rr014776.t1 166 373 +
L3SC0000003	rubus_genome	exon	2136952	2137038	100	-	.	ID=Rr014776.t1.mrna1.exon3;Name=Rr014776.t1;Parent=Rr014776.t1.mrna1;Target=Rr014776.t1 374 460 +
L3SC0000003	rubus_genome	exon	2136133	2136282	100	-	.	ID=Rr014776.t1.mrna1.exon4;Name=Rr014776.t1;Parent=Rr014776.t1.mrna1;Target=Rr014776.t1 461 610 +
L3SC0000003	rubus_genome	exon	2135728	2135794	100	-	.	ID=Rr014776.t1.mrna1.exon5;Name=Rr014776.t1;Parent=Rr014776.t1.mrna1;Target=Rr014776.t1 611 677 +
L3SC0000003	rubus_genome	exon	2135503	2135644	100	-	.	ID=Rr014776.t1.mrna1.exon6;Name=Rr014776.t1;Parent=Rr014776.t1.mrna1;Target=Rr014776.t1 678 819 +
L3SC0000003	rubus_genome	CDS	2140784	2140948	100	-	0	ID=Rr014776.t1.mrna1.cds1;Name=Rr014776.t1;Parent=Rr014776.t1.mrna1;Target=Rr014776.t1 1 165 +
L3SC0000003	rubus_genome	CDS	2137184	2137391	100	-	0	ID=Rr014776.t1.mrna1.cds2;Name=Rr014776.t1;Parent=Rr014776.t1.mrna1;Target=Rr014776.t1 166 373 +
L3SC0000003	rubus_genome	CDS	2136952	2137038	100	-	1	ID=Rr014776.t1.mrna1.cds3;Name=Rr014776.t1;Parent=Rr014776.t1.mrna1;Target=Rr014776.t1 374 460 +
L3SC0000003	rubus_genome	CDS	2136133	2136282	100	-	1	ID=Rr014776.t1.mrna1.cds4;Name=Rr014776.t1;Parent=Rr014776.t1.mrna1;Target=Rr014776.t1 461 610 +
L3SC0000003	rubus_genome	CDS	2135728	2135794	100	-	1	ID=Rr014776.t1.mrna1.cds5;Name=Rr014776.t1;Parent=Rr014776.t1.mrna1;Target=Rr014776.t1 611 677 +
L3SC0000003	rubus_genome	CDS	2135503	2135644	100	-	2	ID=Rr014776.t1.mrna1.cds6;Name=Rr014776.t1;Parent=Rr014776.t1.mrna1;Target=Rr014776.t1 678 819 +
L3SC0000003	rubus_genome	gene	2166075	2169463	.	-	.	ID=Rr014809.t1.path1;Name=Rr014809.t1
L3SC0000003	rubus_genome	mRNA	2166075	2169463	.	-	.	ID=Rr014809.t1.mrna1;Name=Rr014809.t1;Parent=Rr014809.t1.path1;coverage=100.0;identity=100.0;matches=1551;mismatches=0;indels=0;unknowns=0
L3SC0000003	rubus_genome	exon	2169327	2169463	100	-	.	ID=Rr014809.t1.mrna1.exon1;Name=Rr014809.t1;Parent=Rr014809.t1.mrna1;Target=Rr014809.t1 1 137 +
L3SC0000003	rubus_genome	exon	2168566	2168716	100	-	.	ID=Rr014809.t1.mrna1.exon2;Name=Rr014809.t1;Parent=Rr014809.t1.mrna1;Target=Rr014809.t1 138 288 +
L3SC0000003	rubus_genome	exon	2168287	2168483	100	-	.	ID=Rr014809.t1.mrna1.exon3;Name=Rr014809.t1;Parent=Rr014809.t1.mrna1;Target=Rr014809.t1 289 485 +
L3SC0000003	rubus_genome	exon	2167697	2168182	100	-	.	ID=Rr014809.t1.mrna1.exon4;Name=Rr014809.t1;Parent=Rr014809.t1.mrna1;Target=Rr014809.t1 486 971 +
L3SC0000003	rubus_genome	exon	2167268	2167439	100	-	.	ID=Rr014809.t1.mrna1.exon5;Name=Rr014809.t1;Parent=Rr014809.t1.mrna1;Target=Rr014809.t1 972 1143 +
L3SC0000003	rubus_genome	exon	2166948	2167085	100	-	.	ID=Rr014809.t1.mrna1.exon6;Name=Rr014809.t1;Parent=Rr014809.t1.mrna1;Target=Rr014809.t1 1144 1281 +
L3SC0000003	rubus_genome	exon	2166727	2166837	100	-	.	ID=Rr014809.t1.mrna1.exon7;Name=Rr014809.t1;Parent=Rr014809.t1.mrna1;Target=Rr014809.t1 1282 1392 +
L3SC0000003	rubus_genome	exon	2166075	2166233	100	-	.	ID=Rr014809.t1.mrna1.exon8;Name=Rr014809.t1;Parent=Rr014809.t1.mrna1;Target=Rr014809.t1 1393 1551 +
L3SC0000003	rubus_genome	CDS	2169327	2169463	100	-	0	ID=Rr014809.t1.mrna1.cds1;Name=Rr014809.t1;Parent=Rr014809.t1.mrna1;Target=Rr014809.t1 1 137 +
L3SC0000003	rubus_genome	CDS	2168566	2168716	100	-	2	ID=Rr014809.t1.mrna1.cds2;Name=Rr014809.t1;Parent=Rr014809.t1.mrna1;Target=Rr014809.t1 138 288 +
L3SC0000003	rubus_genome	CDS	2168287	2168483	100	-	0	ID=Rr014809.t1.mrna1.cds3;Name=Rr014809.t1;Parent=Rr014809.t1.mrna1;Target=Rr014809.t1 289 485 +
L3SC0000003	rubus_genome	CDS	2167697	2168182	100	-	2	ID=Rr014809.t1.mrna1.cds4;Name=Rr014809.t1;Parent=Rr014809.t1.mrna1;Target=Rr014809.t1 486 971 +
L3SC0000003	rubus_genome	CDS	2167268	2167439	100	-	2	ID=Rr014809.t1.mrna1.cds5;Name=Rr014809.t1;Parent=Rr014809.t1.mrna1;Target=Rr014809.t1 972 1143 +
L3SC0000003	rubus_genome	CDS	2166948	2167085	100	-	0	ID=Rr014809.t1.mrna1.cds6;Name=Rr014809.t1;Parent=Rr014809.t1.mrna1;Target=Rr014809.t1 1144 1281 +
L3SC0000003	rubus_genome	CDS	2166727	2166837	100	-	0	ID=Rr014809.t1.mrna1.cds7;Name=Rr014809.t1;Parent=Rr014809.t1.mrna1;Target=Rr014809.t1 1282 1392 +
L3SC0000003	rubus_genome	CDS	2166075	2166233	100	-	0	ID=Rr014809.t1.mrna1.cds8;Name=Rr014809.t1;Parent=Rr014809.t1.mrna1;Target=Rr014809.t1 1393 1551 +
L3SC0000003	rubus_genome	gene	2173336	2181563	.	-	.	ID=Rr014821.t1.path1;Name=Rr014821.t1
L3SC0000003	rubus_genome	mRNA	2173336	2181563	.	-	.	ID=Rr014821.t1.mrna1;Name=Rr014821.t1;Parent=Rr014821.t1.path1;coverage=100.0;identity=100.0;matches=1596;mismatches=0;indels=0;unknowns=0
L3SC0000003	rubus_genome	exon	2181222	2181563	100	-	.	ID=Rr014821.t1.mrna1.exon1;Name=Rr014821.t1;Parent=Rr014821.t1.mrna1;Target=Rr014821.t1 1 342 +
L3SC0000003	rubus_genome	exon	2180901	2181040	100	-	.	ID=Rr014821.t1.mrna1.exon2;Name=Rr014821.t1;Parent=Rr014821.t1.mrna1;Target=Rr014821.t1 343 482 +
L3SC0000003	rubus_genome	exon	2180773	2180812	100	-	.	ID=Rr014821.t1.mrna1.exon3;Name=Rr014821.t1;Parent=Rr014821.t1.mrna1;Target=Rr014821.t1 483 522 +
L3SC0000003	rubus_genome	exon	2179609	2179661	100	-	.	ID=Rr014821.t1.mrna1.exon4;Name=Rr014821.t1;Parent=Rr014821.t1.mrna1;Target=Rr014821.t1 523 575 +
L3SC0000003	rubus_genome	exon	2179257	2179302	100	-	.	ID=Rr014821.t1.mrna1.exon5;Name=Rr014821.t1;Parent=Rr014821.t1.mrna1;Target=Rr014821.t1 576 621 +
L3SC0000003	rubus_genome	exon	2178205	2178297	100	-	.	ID=Rr014821.t1.mrna1.exon6;Name=Rr014821.t1;Parent=Rr014821.t1.mrna1;Target=Rr014821.t1 622 714 +
L3SC0000003	rubus_genome	exon	2177869	2177991	100	-	.	ID=Rr014821.t1.mrna1.exon7;Name=Rr014821.t1;Parent=Rr014821.t1.mrna1;Target=Rr014821.t1 715 837 +
L3SC0000003	rubus_genome	exon	2177703	2177754	100	-	.	ID=Rr014821.t1.mrna1.exon8;Name=Rr014821.t1;Parent=Rr014821.t1.mrna1;Target=Rr014821.t1 838 889 +
L3SC0000003	rubus_genome	exon	2177548	2177620	100	-	.	ID=Rr014821.t1.mrna1.exon9;Name=Rr014821.t1;Parent=Rr014821.t1.mrna1;Target=Rr014821.t1 890 962 +
L3SC0000003	rubus_genome	exon	2176966	2177032	100	-	.	ID=Rr014821.t1.mrna1.exon10;Name=Rr014821.t1;Parent=Rr014821.t1.mrna1;Target=Rr014821.t1 963 1029 +
L3SC0000003	rubus_genome	exon	2176804	2176854	100	-	.	ID=Rr014821.t1.mrna1.exon11;Name=Rr014821.t1;Parent=Rr014821.t1.mrna1;Target=Rr014821.t1 1030 1080 +
L3SC0000003	rubus_genome	exon	2175935	2176027	100	-	.	ID=Rr014821.t1.mrna1.exon12;Name=Rr014821.t1;Parent=Rr014821.t1.mrna1;Target=Rr014821.t1 1081 1173 +
L3SC0000003	rubus_genome	exon	2175461	2175508	100	-	.	ID=Rr014821.t1.mrna1.exon13;Name=Rr014821.t1;Parent=Rr014821.t1.mrna1;Target=Rr014821.t1 1174 1221 +
L3SC0000003	rubus_genome	exon	2173336	2173710	100	-	.	ID=Rr014821.t1.mrna1.exon14;Name=Rr014821.t1;Parent=Rr014821.t1.mrna1;Target=Rr014821.t1 1222 1596 +
L3SC0000003	rubus_genome	CDS	2181222	2181563	100	-	0	ID=Rr014821.t1.mrna1.cds1;Name=Rr014821.t1;Parent=Rr014821.t1.mrna1;Target=Rr014821.t1 1 342 +
L3SC0000003	rubus_genome	CDS	2180901	2181040	100	-	0	ID=Rr014821.t1.mrna1.cds2;Name=Rr014821.t1;Parent=Rr014821.t1.mrna1;Target=Rr014821.t1 343 482 +
L3SC0000003	rubus_genome	CDS	2180773	2180812	100	-	2	ID=Rr014821.t1.mrna1.cds3;Name=Rr014821.t1;Parent=Rr014821.t1.mrna1;Target=Rr014821.t1 483 522 +
L3SC0000003	rubus_genome	CDS	2179609	2179661	100	-	0	ID=Rr014821.t1.mrna1.cds4;Name=Rr014821.t1;Parent=Rr014821.t1.mrna1;Target=Rr014821.t1 523 575 +
L3SC0000003	rubus_genome	CDS	2179257	2179302	100	-	2	ID=Rr014821.t1.mrna1.cds5;Name=Rr014821.t1;Parent=Rr014821.t1.mrna1;Target=Rr014821.t1 576 621 +
L3SC0000003	rubus_genome	CDS	2178205	2178297	100	-	0	ID=Rr014821.t1.mrna1.cds6;Name=Rr014821.t1;Parent=Rr014821.t1.mrna1;Target=Rr014821.t1 622 714 +
L3SC0000003	rubus_genome	CDS	2177869	2177991	100	-	0	ID=Rr014821.t1.mrna1.cds7;Name=Rr014821.t1;Parent=Rr014821.t1.mrna1;Target=Rr014821.t1 715 837 +
L3SC0000003	rubus_genome	CDS	2177703	2177754	100	-	0	ID=Rr014821.t1.mrna1.cds8;Name=Rr014821.t1;Parent=Rr014821.t1.mrna1;Target=Rr014821.t1 838 889 +
L3SC0000003	rubus_genome	CDS	2177548	2177620	100	-	1	ID=Rr014821.t1.mrna1.cds9;Name=Rr014821.t1;Parent=Rr014821.t1.mrna1;Target=Rr014821.t1 890 962 +
L3SC0000003	rubus_genome	CDS	2176966	2177032	100	-	2	ID=Rr014821.t1.mrna1.cds10;Name=Rr014821.t1;Parent=Rr014821.t1.mrna1;Target=Rr014821.t1 963 1029 +
L3SC0000003	rubus_genome	CDS	2176804	2176854	100	-	0	ID=Rr014821.t1.mrna1.cds11;Name=Rr014821.t1;Parent=Rr014821.t1.mrna1;Target=Rr014821.t1 1030 1080 +
L3SC0000003	rubus_genome	CDS	2175935	2176027	100	-	0	ID=Rr014821.t1.mrna1.cds12;Name=Rr014821.t1;Parent=Rr014821.t1.mrna1;Target=Rr014821.t1 1081 1173 +
L3SC0000003	rubus_genome	CDS	2175461	2175508	100	-	0	ID=Rr014821.t1.mrna1.cds13;Name=Rr014821.t1;Parent=Rr014821.t1.mrna1;Target=Rr014821.t1 1174 1221 +
L3SC0000003	rubus_genome	CDS	2173336	2173710	100	-	0	ID=Rr014821.t1.mrna1.cds14;Name=Rr014821.t1;Parent=Rr014821.t1.mrna1;Target=Rr014821.t1 1222 1596 +
L3SC0000003	rubus_genome	gene	2194811	2202845	.	+	.	ID=Rr014830.t1.path1;Name=Rr014830.t1
L3SC0000003	rubus_genome	mRNA	2194811	2202845	.	+	.	ID=Rr014830.t1.mrna1;Name=Rr014830.t1;Parent=Rr014830.t1.path1;coverage=100.0;identity=100.0;matches=1188;mismatches=0;indels=0;unknowns=0
L3SC0000003	rubus_genome	exon	2194811	2194945	100	+	.	ID=Rr014830.t1.mrna1.exon1;Name=Rr014830.t1;Parent=Rr014830.t1.mrna1;Target=Rr014830.t1 1 135 +
L3SC0000003	rubus_genome	exon	2195070	2195149	100	+	.	ID=Rr014830.t1.mrna1.exon2;Name=Rr014830.t1;Parent=Rr014830.t1.mrna1;Target=Rr014830.t1 136 215 +
L3SC0000003	rubus_genome	exon	2195266	2195390	100	+	.	ID=Rr014830.t1.mrna1.exon3;Name=Rr014830.t1;Parent=Rr014830.t1.mrna1;Target=Rr014830.t1 216 340 +
L3SC0000003	rubus_genome	exon	2197006	2197127	100	+	.	ID=Rr014830.t1.mrna1.exon4;Name=Rr014830.t1;Parent=Rr014830.t1.mrna1;Target=Rr014830.t1 341 462 +
L3SC0000003	rubus_genome	exon	2197604	2197771	100	+	.	ID=Rr014830.t1.mrna1.exon5;Name=Rr014830.t1;Parent=Rr014830.t1.mrna1;Target=Rr014830.t1 463 630 +
L3SC0000003	rubus_genome	exon	2197978	2198070	100	+	.	ID=Rr014830.t1.mrna1.exon6;Name=Rr014830.t1;Parent=Rr014830.t1.mrna1;Target=Rr014830.t1 631 723 +
L3SC0000003	rubus_genome	exon	2198161	2198261	100	+	.	ID=Rr014830.t1.mrna1.exon7;Name=Rr014830.t1;Parent=Rr014830.t1.mrna1;Target=Rr014830.t1 724 824 +
L3SC0000003	rubus_genome	exon	2202252	2202304	100	+	.	ID=Rr014830.t1.mrna1.exon8;Name=Rr014830.t1;Parent=Rr014830.t1.mrna1;Target=Rr014830.t1 825 877 +
L3SC0000003	rubus_genome	exon	2202393	2202578	100	+	.	ID=Rr014830.t1.mrna1.exon9;Name=Rr014830.t1;Parent=Rr014830.t1.mrna1;Target=Rr014830.t1 878 1063 +
L3SC0000003	rubus_genome	exon	2202721	2202845	100	+	.	ID=Rr014830.t1.mrna1.exon10;Name=Rr014830.t1;Parent=Rr014830.t1.mrna1;Target=Rr014830.t1 1064 1188 +
L3SC0000003	rubus_genome	CDS	2194811	2194945	100	+	0	ID=Rr014830.t1.mrna1.cds1;Name=Rr014830.t1;Parent=Rr014830.t1.mrna1;Target=Rr014830.t1 1 135 +
L3SC0000003	rubus_genome	CDS	2195070	2195149	100	+	0	ID=Rr014830.t1.mrna1.cds2;Name=Rr014830.t1;Parent=Rr014830.t1.mrna1;Target=Rr014830.t1 136 215 +
L3SC0000003	rubus_genome	CDS	2195266	2195390	100	+	2	ID=Rr014830.t1.mrna1.cds3;Name=Rr014830.t1;Parent=Rr014830.t1.mrna1;Target=Rr014830.t1 216 340 +
L3SC0000003	rubus_genome	CDS	2197006	2197127	100	+	1	ID=Rr014830.t1.mrna1.cds4;Name=Rr014830.t1;Parent=Rr014830.t1.mrna1;Target=Rr014830.t1 341 462 +
L3SC0000003	rubus_genome	CDS	2197604	2197771	100	+	0	ID=Rr014830.t1.mrna1.cds5;Name=Rr014830.t1;Parent=Rr014830.t1.mrna1;Target=Rr014830.t1 463 630 +
L3SC0000003	rubus_genome	CDS	2197978	2198070	100	+	0	ID=Rr014830.t1.mrna1.cds6;Name=Rr014830.t1;Parent=Rr014830.t1.mrna1;Target=Rr014830.t1 631 723 +
L3SC0000003	rubus_genome	CDS	2198161	2198261	100	+	0	ID=Rr014830.t1.mrna1.cds7;Name=Rr014830.t1;Parent=Rr014830.t1.mrna1;Target=Rr014830.t1 724 824 +
L3SC0000003	rubus_genome	CDS	2202252	2202304	100	+	2	ID=Rr014830.t1.mrna1.cds8;Name=Rr014830.t1;Parent=Rr014830.t1.mrna1;Target=Rr014830.t1 825 877 +
L3SC0000003	rubus_genome	CDS	2202393	2202578	100	+	1	ID=Rr014830.t1.mrna1.cds9;Name=Rr014830.t1;Parent=Rr014830.t1.mrna1;Target=Rr014830.t1 878 1063 +
L3SC0000003	rubus_genome	CDS	2202721	2202845	100	+	1	ID=Rr014830.t1.mrna1.cds10;Name=Rr014830.t1;Parent=Rr014830.t1.mrna1;Target=Rr014830.t1 1064 1188 +
L3SC0000003	rubus_genome	gene	2211259	2212989	.	-	.	ID=Rr014842.t1.path1;Name=Rr014842.t1
L3SC0000003	rubus_genome	mRNA	2211259	2212989	.	-	.	ID=Rr014842.t1.mrna1;Name=Rr014842.t1;Parent=Rr014842.t1.path1;coverage=100.0;identity=100.0;matches=732;mismatches=0;indels=0;unknowns=0
L3SC0000003	rubus_genome	exon	2212738	2212989	100	-	.	ID=Rr014842.t1.mrna1.exon1;Name=Rr014842.t1;Parent=Rr014842.t1.mrna1;Target=Rr014842.t1 1 252 +
L3SC0000003	rubus_genome	exon	2211770	2211854	100	-	.	ID=Rr014842.t1.mrna1.exon2;Name=Rr014842.t1;Parent=Rr014842.t1.mrna1;Target=Rr014842.t1 253 337 +
L3SC0000003	rubus_genome	exon	2211259	2211653	100	-	.	ID=Rr014842.t1.mrna1.exon3;Name=Rr014842.t1;Parent=Rr014842.t1.mrna1;Target=Rr014842.t1 338 732 +
L3SC0000003	rubus_genome	CDS	2212738	2212989	100	-	0	ID=Rr014842.t1.mrna1.cds1;Name=Rr014842.t1;Parent=Rr014842.t1.mrna1;Target=Rr014842.t1 1 252 +
L3SC0000003	rubus_genome	CDS	2211770	2211854	100	-	0	ID=Rr014842.t1.mrna1.cds2;Name=Rr014842.t1;Parent=Rr014842.t1.mrna1;Target=Rr014842.t1 253 337 +
L3SC0000003	rubus_genome	CDS	2211259	2211653	100	-	1	ID=Rr014842.t1.mrna1.cds3;Name=Rr014842.t1;Parent=Rr014842.t1.mrna1;Target=Rr014842.t1 338 732 +
L3SC0000003	rubus_genome	gene	2239429	2243245	.	+	.	ID=Rr014856.t1.path1;Name=Rr014856.t1
L3SC0000003	rubus_genome	mRNA	2239429	2243245	.	+	.	ID=Rr014856.t1.mrna1;Name=Rr014856.t1;Parent=Rr014856.t1.path1;coverage=100.0;identity=100.0;matches=1254;mismatches=0;indels=0;unknowns=0
L3SC0000003	rubus_genome	exon	2239429	2239569	100	+	.	ID=Rr014856.t1.mrna1.exon1;Name=Rr014856.t1;Parent=Rr014856.t1.mrna1;Target=Rr014856.t1 1 141 +
L3SC0000003	rubus_genome	exon	2239663	2239742	100	+	.	ID=Rr014856.t1.mrna1.exon2;Name=Rr014856.t1;Parent=Rr014856.t1.mrna1;Target=Rr014856.t1 142 221 +
L3SC0000003	rubus_genome	exon	2239871	2239995	100	+	.	ID=Rr014856.t1.mrna1.exon3;Name=Rr014856.t1;Parent=Rr014856.t1.mrna1;Target=Rr014856.t1 222 346 +
L3SC0000003	rubus_genome	exon	2240229	2240350	100	+	.	ID=Rr014856.t1.mrna1.exon4;Name=Rr014856.t1;Parent=Rr014856.t1.mrna1;Target=Rr014856.t1 347 468 +
L3SC0000003	rubus_genome	exon	2240438	2240554	100	+	.	ID=Rr014856.t1.mrna1.exon5;Name=Rr014856.t1;Parent=Rr014856.t1.mrna1;Target=Rr014856.t1 469 585 +
L3SC0000003	rubus_genome	exon	2240978	2241073	100	+	.	ID=Rr014856.t1.mrna1.exon6;Name=Rr014856.t1;Parent=Rr014856.t1.mrna1;Target=Rr014856.t1 586 681 +
L3SC0000003	rubus_genome	exon	2241238	2241338	100	+	.	ID=Rr014856.t1.mrna1.exon7;Name=Rr014856.t1;Parent=Rr014856.t1.mrna1;Target=Rr014856.t1 682 782 +
L3SC0000003	rubus_genome	exon	2241480	2241532	100	+	.	ID=Rr014856.t1.mrna1.exon8;Name=Rr014856.t1;Parent=Rr014856.t1.mrna1;Target=Rr014856.t1 783 835 +
L3SC0000003	rubus_genome	exon	2241626	2241811	100	+	.	ID=Rr014856.t1.mrna1.exon9;Name=Rr014856.t1;Parent=Rr014856.t1.mrna1;Target=Rr014856.t1 836 1021 +
L3SC0000003	rubus_genome	exon	2241915	2242008	100	+	.	ID=Rr014856.t1.mrna1.exon10;Name=Rr014856.t1;Parent=Rr014856.t1.mrna1;Target=Rr014856.t1 1022 1115 +
L3SC0000003	rubus_genome	exon	2243107	2243245	100	+	.	ID=Rr014856.t1.mrna1.exon11;Name=Rr014856.t1;Parent=Rr014856.t1.mrna1;Target=Rr014856.t1 1116 1254 +
L3SC0000003	rubus_genome	CDS	2239429	2239569	100	+	0	ID=Rr014856.t1.mrna1.cds1;Name=Rr014856.t1;Parent=Rr014856.t1.mrna1;Target=Rr014856.t1 1 141 +
L3SC0000003	rubus_genome	CDS	2239663	2239742	100	+	0	ID=Rr014856.t1.mrna1.cds2;Name=Rr014856.t1;Parent=Rr014856.t1.mrna1;Target=Rr014856.t1 142 221 +
L3SC0000003	rubus_genome	CDS	2239871	2239995	100	+	2	ID=Rr014856.t1.mrna1.cds3;Name=Rr014856.t1;Parent=Rr014856.t1.mrna1;Target=Rr014856.t1 222 346 +
L3SC0000003	rubus_genome	CDS	2240229	2240350	100	+	1	ID=Rr014856.t1.mrna1.cds4;Name=Rr014856.t1;Parent=Rr014856.t1.mrna1;Target=Rr014856.t1 347 468 +
L3SC0000003	rubus_genome	CDS	2240438	2240554	100	+	0	ID=Rr014856.t1.mrna1.cds5;Name=Rr014856.t1;Parent=Rr014856.t1.mrna1;Target=Rr014856.t1 469 585 +
L3SC0000003	rubus_genome	CDS	2240978	2241073	100	+	0	ID=Rr014856.t1.mrna1.cds6;Name=Rr014856.t1;Parent=Rr014856.t1.mrna1;Target=Rr014856.t1 586 681 +
L3SC0000003	rubus_genome	CDS	2241238	2241338	100	+	0	ID=Rr014856.t1.mrna1.cds7;Name=Rr014856.t1;Parent=Rr014856.t1.mrna1;Target=Rr014856.t1 682 782 +
L3SC0000003	rubus_genome	CDS	2241480	2241532	100	+	2	ID=Rr014856.t1.mrna1.cds8;Name=Rr014856.t1;Parent=Rr014856.t1.mrna1;Target=Rr014856.t1 783 835 +
L3SC0000003	rubus_genome	CDS	2241626	2241811	100	+	1	ID=Rr014856.t1.mrna1.cds9;Name=Rr014856.t1;Parent=Rr014856.t1.mrna1;Target=Rr014856.t1 836 1021 +
L3SC0000003	rubus_genome	CDS	2241915	2242008	100	+	1	ID=Rr014856.t1.mrna1.cds10;Name=Rr014856.t1;Parent=Rr014856.t1.mrna1;Target=Rr014856.t1 1022 1115 +
L3SC0000003	rubus_genome	CDS	2243107	2243245	100	+	2	ID=Rr014856.t1.mrna1.cds11;Name=Rr014856.t1;Parent=Rr014856.t1.mrna1;Target=Rr014856.t1 1116 1254 +
L3SC0000003	rubus_genome	gene	2253487	2257286	.	+	.	ID=Rr014864.t1.path1;Name=Rr014864.t1
L3SC0000003	rubus_genome	mRNA	2253487	2257286	.	+	.	ID=Rr014864.t1.mrna1;Name=Rr014864.t1;Parent=Rr014864.t1.path1;coverage=100.0;identity=100.0;matches=963;mismatches=0;indels=0;unknowns=0
L3SC0000003	rubus_genome	exon	2253487	2253539	100	+	.	ID=Rr014864.t1.mrna1.exon1;Name=Rr014864.t1;Parent=Rr014864.t1.mrna1;Target=Rr014864.t1 1 53 +
L3SC0000003	rubus_genome	exon	2254773	2254897	100	+	.	ID=Rr014864.t1.mrna1.exon2;Name=Rr014864.t1;Parent=Rr014864.t1.mrna1;Target=Rr014864.t1 54 178 +
L3SC0000003	rubus_genome	exon	2255278	2255399	100	+	.	ID=Rr014864.t1.mrna1.exon3;Name=Rr014864.t1;Parent=Rr014864.t1.mrna1;Target=Rr014864.t1 179 300 +
L3SC0000003	rubus_genome	exon	2255839	2256036	100	+	.	ID=Rr014864.t1.mrna1.exon4;Name=Rr014864.t1;Parent=Rr014864.t1.mrna1;Target=Rr014864.t1 301 498 +
L3SC0000003	rubus_genome	exon	2256495	2256595	100	+	.	ID=Rr014864.t1.mrna1.exon5;Name=Rr014864.t1;Parent=Rr014864.t1.mrna1;Target=Rr014864.t1 499 599 +
L3SC0000003	rubus_genome	exon	2256705	2256757	100	+	.	ID=Rr014864.t1.mrna1.exon6;Name=Rr014864.t1;Parent=Rr014864.t1.mrna1;Target=Rr014864.t1 600 652 +
L3SC0000003	rubus_genome	exon	2256855	2257040	100	+	.	ID=Rr014864.t1.mrna1.exon7;Name=Rr014864.t1;Parent=Rr014864.t1.mrna1;Target=Rr014864.t1 653 838 +
L3SC0000003	rubus_genome	exon	2257162	2257286	100	+	.	ID=Rr014864.t1.mrna1.exon8;Name=Rr014864.t1;Parent=Rr014864.t1.mrna1;Target=Rr014864.t1 839 963 +
L3SC0000003	rubus_genome	CDS	2253487	2253539	100	+	0	ID=Rr014864.t1.mrna1.cds1;Name=Rr014864.t1;Parent=Rr014864.t1.mrna1;Target=Rr014864.t1 1 53 +
L3SC0000003	rubus_genome	CDS	2254773	2254897	100	+	2	ID=Rr014864.t1.mrna1.cds2;Name=Rr014864.t1;Parent=Rr014864.t1.mrna1;Target=Rr014864.t1 54 178 +
L3SC0000003	rubus_genome	CDS	2255278	2255399	100	+	1	ID=Rr014864.t1.mrna1.cds3;Name=Rr014864.t1;Parent=Rr014864.t1.mrna1;Target=Rr014864.t1 179 300 +
L3SC0000003	rubus_genome	CDS	2255839	2256036	100	+	0	ID=Rr014864.t1.mrna1.cds4;Name=Rr014864.t1;Parent=Rr014864.t1.mrna1;Target=Rr014864.t1 301 498 +
L3SC0000003	rubus_genome	CDS	2256495	2256595	100	+	0	ID=Rr014864.t1.mrna1.cds5;Name=Rr014864.t1;Parent=Rr014864.t1.mrna1;Target=Rr014864.t1 499 599 +
L3SC0000003	rubus_genome	CDS	2256705	2256757	100	+	2	ID=Rr014864.t1.mrna1.cds6;Name=Rr014864.t1;Parent=Rr014864.t1.mrna1;Target=Rr014864.t1 600 652 +
L3SC0000003	rubus_genome	CDS	2256855	2257040	100	+	1	ID=Rr014864.t1.mrna1.cds7;Name=Rr014864.t1;Parent=Rr014864.t1.mrna1;Target=Rr014864.t1 653 838 +
L3SC0000003	rubus_genome	CDS	2257162	2257286	100	+	1	ID=Rr014864.t1.mrna1.cds8;Name=Rr014864.t1;Parent=Rr014864.t1.mrna1;Target=Rr014864.t1 839 963 +
L3SC0000003	rubus_genome	gene	2258669	2259112	.	-	.	ID=Rr014870.t1.path1;Name=Rr014870.t1
L3SC0000003	rubus_genome	mRNA	2258669	2259112	.	-	.	ID=Rr014870.t1.mrna1;Name=Rr014870.t1;Parent=Rr014870.t1.path1;coverage=100.0;identity=100.0;matches=444;mismatches=0;indels=0;unknowns=0
L3SC0000003	rubus_genome	exon	2258669	2259112	100	-	.	ID=Rr014870.t1.mrna1.exon1;Name=Rr014870.t1;Parent=Rr014870.t1.mrna1;Target=Rr014870.t1 444 1 .
L3SC0000003	rubus_genome	CDS	2258669	2259112	100	-	0	ID=Rr014870.t1.mrna1.cds1;Name=Rr014870.t1;Parent=Rr014870.t1.mrna1;Target=Rr014870.t1 444 1 .
L3SC0000003	rubus_genome	gene	2266540	2271936	.	-	.	ID=Rr014875.t1.path1;Name=Rr014875.t1
L3SC0000003	rubus_genome	mRNA	2266540	2271936	.	-	.	ID=Rr014875.t1.mrna1;Name=Rr014875.t1;Parent=Rr014875.t1.path1;coverage=100.0;identity=100.0;matches=4890;mismatches=0;indels=0;unknowns=0
L3SC0000003	rubus_genome	exon	2268152	2271936	100	-	.	ID=Rr014875.t1.mrna1.exon1;Name=Rr014875.t1;Parent=Rr014875.t1.mrna1;Target=Rr014875.t1 1 3785 +
L3SC0000003	rubus_genome	exon	2267218	2267759	100	-	.	ID=Rr014875.t1.mrna1.exon2;Name=Rr014875.t1;Parent=Rr014875.t1.mrna1;Target=Rr014875.t1 3786 4327 +
L3SC0000003	rubus_genome	exon	2266540	2267102	100	-	.	ID=Rr014875.t1.mrna1.exon3;Name=Rr014875.t1;Parent=Rr014875.t1.mrna1;Target=Rr014875.t1 4328 4890 +
L3SC0000003	rubus_genome	CDS	2268152	2271936	100	-	0	ID=Rr014875.t1.mrna1.cds1;Name=Rr014875.t1;Parent=Rr014875.t1.mrna1;Target=Rr014875.t1 1 3785 +
L3SC0000003	rubus_genome	CDS	2267218	2267759	100	-	2	ID=Rr014875.t1.mrna1.cds2;Name=Rr014875.t1;Parent=Rr014875.t1.mrna1;Target=Rr014875.t1 3786 4327 +
L3SC0000003	rubus_genome	CDS	2266540	2267102	100	-	1	ID=Rr014875.t1.mrna1.cds3;Name=Rr014875.t1;Parent=Rr014875.t1.mrna1;Target=Rr014875.t1 4328 4890 +
L3SC0000003	rubus_genome	gene	2272315	2273142	.	-	.	ID=Rr014880.t1.path1;Name=Rr014880.t1
L3SC0000003	rubus_genome	mRNA	2272315	2273142	.	-	.	ID=Rr014880.t1.mrna1;Name=Rr014880.t1;Parent=Rr014880.t1.path1;coverage=100.0;identity=100.0;matches=516;mismatches=0;indels=0;unknowns=0
L3SC0000003	rubus_genome	exon	2272988	2273142	100	-	.	ID=Rr014880.t1.mrna1.exon1;Name=Rr014880.t1;Parent=Rr014880.t1.mrna1;Target=Rr014880.t1 1 155 +
L3SC0000003	rubus_genome	exon	2272315	2272675	100	-	.	ID=Rr014880.t1.mrna1.exon2;Name=Rr014880.t1;Parent=Rr014880.t1.mrna1;Target=Rr014880.t1 156 516 +
L3SC0000003	rubus_genome	CDS	2272988	2273142	100	-	0	ID=Rr014880.t1.mrna1.cds1;Name=Rr014880.t1;Parent=Rr014880.t1.mrna1;Target=Rr014880.t1 1 155 +
L3SC0000003	rubus_genome	CDS	2272315	2272675	100	-	2	ID=Rr014880.t1.mrna1.cds2;Name=Rr014880.t1;Parent=Rr014880.t1.mrna1;Target=Rr014880.t1 156 516 +
L3SC0000003	rubus_genome	gene	2274003	2274383	.	-	.	ID=Rr014886.t1.path1;Name=Rr014886.t1
L3SC0000003	rubus_genome	mRNA	2274003	2274383	.	-	.	ID=Rr014886.t1.mrna1;Name=Rr014886.t1;Parent=Rr014886.t1.path1;coverage=100.0;identity=100.0;matches=381;mismatches=0;indels=0;unknowns=0
L3SC0000003	rubus_genome	exon	2274003	2274383	100	-	.	ID=Rr014886.t1.mrna1.exon1;Name=Rr014886.t1;Parent=Rr014886.t1.mrna1;Target=Rr014886.t1 381 1 .
L3SC0000003	rubus_genome	CDS	2274003	2274383	100	-	0	ID=Rr014886.t1.mrna1.cds1;Name=Rr014886.t1;Parent=Rr014886.t1.mrna1;Target=Rr014886.t1 381 1 .
L3SC0000003	rubus_genome	gene	2284234	2287468	.	-	.	ID=Rr014893.t1.path1;Name=Rr014893.t1
L3SC0000003	rubus_genome	mRNA	2284234	2287468	.	-	.	ID=Rr014893.t1.mrna1;Name=Rr014893.t1;Parent=Rr014893.t1.path1;coverage=100.0;identity=100.0;matches=2046;mismatches=0;indels=0;unknowns=0
L3SC0000003	rubus_genome	exon	2287312	2287468	100	-	.	ID=Rr014893.t1.mrna1.exon1;Name=Rr014893.t1;Parent=Rr014893.t1.mrna1;Target=Rr014893.t1 1 157 +
L3SC0000003	rubus_genome	exon	2285893	2286552	100	-	.	ID=Rr014893.t1.mrna1.exon2;Name=Rr014893.t1;Parent=Rr014893.t1.mrna1;Target=Rr014893.t1 158 817 +
L3SC0000003	rubus_genome	exon	2285206	2285705	100	-	.	ID=Rr014893.t1.mrna1.exon3;Name=Rr014893.t1;Parent=Rr014893.t1.mrna1;Target=Rr014893.t1 818 1317 +
L3SC0000003	rubus_genome	exon	2284727	2285090	100	-	.	ID=Rr014893.t1.mrna1.exon4;Name=Rr014893.t1;Parent=Rr014893.t1.mrna1;Target=Rr014893.t1 1318 1681 +
L3SC0000003	rubus_genome	exon	2284234	2284598	100	-	.	ID=Rr014893.t1.mrna1.exon5;Name=Rr014893.t1;Parent=Rr014893.t1.mrna1;Target=Rr014893.t1 1682 2046 +
L3SC0000003	rubus_genome	CDS	2287312	2287468	100	-	0	ID=Rr014893.t1.mrna1.cds1;Name=Rr014893.t1;Parent=Rr014893.t1.mrna1;Target=Rr014893.t1 1 157 +
L3SC0000003	rubus_genome	CDS	2285893	2286552	100	-	1	ID=Rr014893.t1.mrna1.cds2;Name=Rr014893.t1;Parent=Rr014893.t1.mrna1;Target=Rr014893.t1 158 817 +
L3SC0000003	rubus_genome	CDS	2285206	2285705	100	-	1	ID=Rr014893.t1.mrna1.cds3;Name=Rr014893.t1;Parent=Rr014893.t1.mrna1;Target=Rr014893.t1 818 1317 +
L3SC0000003	rubus_genome	CDS	2284727	2285090	100	-	0	ID=Rr014893.t1.mrna1.cds4;Name=Rr014893.t1;Parent=Rr014893.t1.mrna1;Target=Rr014893.t1 1318 1681 +
L3SC0000003	rubus_genome	CDS	2284234	2284598	100	-	1	ID=Rr014893.t1.mrna1.cds5;Name=Rr014893.t1;Parent=Rr014893.t1.mrna1;Target=Rr014893.t1 1682 2046 +
L3SC0000003	rubus_genome	gene	2288681	2290966	.	-	.	ID=Rr014899.t1.path1;Name=Rr014899.t1
L3SC0000003	rubus_genome	mRNA	2288681	2290966	.	-	.	ID=Rr014899.t1.mrna1;Name=Rr014899.t1;Parent=Rr014899.t1.path1;coverage=100.0;identity=100.0;matches=1755;mismatches=0;indels=0;unknowns=0
L3SC0000003	rubus_genome	exon	2290273	2290966	100	-	.	ID=Rr014899.t1.mrna1.exon1;Name=Rr014899.t1;Parent=Rr014899.t1.mrna1;Target=Rr014899.t1 1 694 +
L3SC0000003	rubus_genome	exon	2289723	2290090	100	-	.	ID=Rr014899.t1.mrna1.exon2;Name=Rr014899.t1;Parent=Rr014899.t1.mrna1;Target=Rr014899.t1 695 1062 +
L3SC0000003	rubus_genome	exon	2289186	2289498	100	-	.	ID=Rr014899.t1.mrna1.exon3;Name=Rr014899.t1;Parent=Rr014899.t1.mrna1;Target=Rr014899.t1 1063 1375 +
L3SC0000003	rubus_genome	exon	2288681	2289060	100	-	.	ID=Rr014899.t1.mrna1.exon4;Name=Rr014899.t1;Parent=Rr014899.t1.mrna1;Target=Rr014899.t1 1376 1755 +
L3SC0000003	rubus_genome	CDS	2290273	2290966	100	-	0	ID=Rr014899.t1.mrna1.cds1;Name=Rr014899.t1;Parent=Rr014899.t1.mrna1;Target=Rr014899.t1 1 694 +
L3SC0000003	rubus_genome	CDS	2289723	2290090	100	-	1	ID=Rr014899.t1.mrna1.cds2;Name=Rr014899.t1;Parent=Rr014899.t1.mrna1;Target=Rr014899.t1 695 1062 +
L3SC0000003	rubus_genome	CDS	2289186	2289498	100	-	0	ID=Rr014899.t1.mrna1.cds3;Name=Rr014899.t1;Parent=Rr014899.t1.mrna1;Target=Rr014899.t1 1063 1375 +
L3SC0000003	rubus_genome	CDS	2288681	2289060	100	-	1	ID=Rr014899.t1.mrna1.cds4;Name=Rr014899.t1;Parent=Rr014899.t1.mrna1;Target=Rr014899.t1 1376 1755 +
L3SC0000003	rubus_genome	gene	2293559	2295757	.	-	.	ID=Rr014908.t1.path1;Name=Rr014908.t1
L3SC0000003	rubus_genome	mRNA	2293559	2295757	.	-	.	ID=Rr014908.t1.mrna1;Name=Rr014908.t1;Parent=Rr014908.t1.path1;coverage=100.0;identity=100.0;matches=1044;mismatches=0;indels=0;unknowns=0
L3SC0000003	rubus_genome	exon	2295655	2295757	100	-	.	ID=Rr014908.t1.mrna1.exon1;Name=Rr014908.t1;Parent=Rr014908.t1.mrna1;Target=Rr014908.t1 1 103 +
L3SC0000003	rubus_genome	exon	2295271	2295482	100	-	.	ID=Rr014908.t1.mrna1.exon2;Name=Rr014908.t1;Parent=Rr014908.t1.mrna1;Target=Rr014908.t1 104 315 +
L3SC0000003	rubus_genome	exon	2295107	2295187	100	-	.	ID=Rr014908.t1.mrna1.exon3;Name=Rr014908.t1;Parent=Rr014908.t1.mrna1;Target=Rr014908.t1 316 396 +
L3SC0000003	rubus_genome	exon	2294766	2295022	100	-	.	ID=Rr014908.t1.mrna1.exon4;Name=Rr014908.t1;Parent=Rr014908.t1.mrna1;Target=Rr014908.t1 397 653 +
L3SC0000003	rubus_genome	exon	2294478	2294547	100	-	.	ID=Rr014908.t1.mrna1.exon5;Name=Rr014908.t1;Parent=Rr014908.t1.mrna1;Target=Rr014908.t1 654 723 +
L3SC0000003	rubus_genome	exon	2294217	2294296	100	-	.	ID=Rr014908.t1.mrna1.exon6;Name=Rr014908.t1;Parent=Rr014908.t1.mrna1;Target=Rr014908.t1 724 803 +
L3SC0000003	rubus_genome	exon	2294034	2294096	100	-	.	ID=Rr014908.t1.mrna1.exon7;Name=Rr014908.t1;Parent=Rr014908.t1.mrna1;Target=Rr014908.t1 804 866 +
L3SC0000003	rubus_genome	exon	2293777	2293853	100	-	.	ID=Rr014908.t1.mrna1.exon8;Name=Rr014908.t1;Parent=Rr014908.t1.mrna1;Target=Rr014908.t1 867 943 +
L3SC0000003	rubus_genome	exon	2293559	2293659	100	-	.	ID=Rr014908.t1.mrna1.exon9;Name=Rr014908.t1;Parent=Rr014908.t1.mrna1;Target=Rr014908.t1 944 1044 +
L3SC0000003	rubus_genome	CDS	2295655	2295757	100	-	0	ID=Rr014908.t1.mrna1.cds1;Name=Rr014908.t1;Parent=Rr014908.t1.mrna1;Target=Rr014908.t1 1 103 +
L3SC0000003	rubus_genome	CDS	2295271	2295482	100	-	1	ID=Rr014908.t1.mrna1.cds2;Name=Rr014908.t1;Parent=Rr014908.t1.mrna1;Target=Rr014908.t1 104 315 +
L3SC0000003	rubus_genome	CDS	2295107	2295187	100	-	0	ID=Rr014908.t1.mrna1.cds3;Name=Rr014908.t1;Parent=Rr014908.t1.mrna1;Target=Rr014908.t1 316 396 +
L3SC0000003	rubus_genome	CDS	2294766	2295022	100	-	0	ID=Rr014908.t1.mrna1.cds4;Name=Rr014908.t1;Parent=Rr014908.t1.mrna1;Target=Rr014908.t1 397 653 +
L3SC0000003	rubus_genome	CDS	2294478	2294547	100	-	2	ID=Rr014908.t1.mrna1.cds5;Name=Rr014908.t1;Parent=Rr014908.t1.mrna1;Target=Rr014908.t1 654 723 +
L3SC0000003	rubus_genome	CDS	2294217	2294296	100	-	0	ID=Rr014908.t1.mrna1.cds6;Name=Rr014908.t1;Parent=Rr014908.t1.mrna1;Target=Rr014908.t1 724 803 +
L3SC0000003	rubus_genome	CDS	2294034	2294096	100	-	2	ID=Rr014908.t1.mrna1.cds7;Name=Rr014908.t1;Parent=Rr014908.t1.mrna1;Target=Rr014908.t1 804 866 +
L3SC0000003	rubus_genome	CDS	2293777	2293853	100	-	2	ID=Rr014908.t1.mrna1.cds8;Name=Rr014908.t1;Parent=Rr014908.t1.mrna1;Target=Rr014908.t1 867 943 +
L3SC0000003	rubus_genome	CDS	2293559	2293659	100	-	1	ID=Rr014908.t1.mrna1.cds9;Name=Rr014908.t1;Parent=Rr014908.t1.mrna1;Target=Rr014908.t1 944 1044 +
L3SC0000003	rubus_genome	gene	2316860	2317321	.	-	.	ID=Rr014944.t1.path1;Name=Rr014944.t1
L3SC0000003	rubus_genome	mRNA	2316860	2317321	.	-	.	ID=Rr014944.t1.mrna1;Name=Rr014944.t1;Parent=Rr014944.t1.path1;coverage=100.0;identity=100.0;matches=462;mismatches=0;indels=0;unknowns=0
L3SC0000003	rubus_genome	exon	2316860	2317321	100	-	.	ID=Rr014944.t1.mrna1.exon1;Name=Rr014944.t1;Parent=Rr014944.t1.mrna1;Target=Rr014944.t1 462 1 .
L3SC0000003	rubus_genome	CDS	2316860	2317321	100	-	0	ID=Rr014944.t1.mrna1.cds1;Name=Rr014944.t1;Parent=Rr014944.t1.mrna1;Target=Rr014944.t1 462 1 .
L3SC0000003	rubus_genome	gene	2317738	2320572	.	+	.	ID=Rr014951.t1.path1;Name=Rr014951.t1
L3SC0000003	rubus_genome	mRNA	2317738	2320572	.	+	.	ID=Rr014951.t1.mrna1;Name=Rr014951.t1;Parent=Rr014951.t1.path1;coverage=100.0;identity=100.0;matches=2124;mismatches=0;indels=0;unknowns=0
L3SC0000003	rubus_genome	exon	2317738	2318614	100	+	.	ID=Rr014951.t1.mrna1.exon1;Name=Rr014951.t1;Parent=Rr014951.t1.mrna1;Target=Rr014951.t1 1 877 +
L3SC0000003	rubus_genome	exon	2319108	2319197	100	+	.	ID=Rr014951.t1.mrna1.exon2;Name=Rr014951.t1;Parent=Rr014951.t1.mrna1;Target=Rr014951.t1 878 967 +
L3SC0000003	rubus_genome	exon	2319416	2320572	100	+	.	ID=Rr014951.t1.mrna1.exon3;Name=Rr014951.t1;Parent=Rr014951.t1.mrna1;Target=Rr014951.t1 968 2124 +
L3SC0000003	rubus_genome	CDS	2317738	2318614	100	+	0	ID=Rr014951.t1.mrna1.cds1;Name=Rr014951.t1;Parent=Rr014951.t1.mrna1;Target=Rr014951.t1 1 877 +
L3SC0000003	rubus_genome	CDS	2319108	2319197	100	+	1	ID=Rr014951.t1.mrna1.cds2;Name=Rr014951.t1;Parent=Rr014951.t1.mrna1;Target=Rr014951.t1 878 967 +
L3SC0000003	rubus_genome	CDS	2319416	2320572	100	+	1	ID=Rr014951.t1.mrna1.cds3;Name=Rr014951.t1;Parent=Rr014951.t1.mrna1;Target=Rr014951.t1 968 2124 +
L3SC0000003	rubus_genome	gene	2323374	2325880	.	-	.	ID=Rr014955.t1.path1;Name=Rr014955.t1
L3SC0000003	rubus_genome	mRNA	2323374	2325880	.	-	.	ID=Rr014955.t1.mrna1;Name=Rr014955.t1;Parent=Rr014955.t1.path1;coverage=100.0;identity=100.0;matches=630;mismatches=0;indels=0;unknowns=0
L3SC0000003	rubus_genome	exon	2325633	2325880	100	-	.	ID=Rr014955.t1.mrna1.exon1;Name=Rr014955.t1;Parent=Rr014955.t1.mrna1;Target=Rr014955.t1 1 248 +
L3SC0000003	rubus_genome	exon	2323374	2323755	100	-	.	ID=Rr014955.t1.mrna1.exon2;Name=Rr014955.t1;Parent=Rr014955.t1.mrna1;Target=Rr014955.t1 249 630 +
L3SC0000003	rubus_genome	CDS	2325633	2325880	100	-	0	ID=Rr014955.t1.mrna1.cds1;Name=Rr014955.t1;Parent=Rr014955.t1.mrna1;Target=Rr014955.t1 1 248 +
L3SC0000003	rubus_genome	CDS	2323374	2323755	100	-	2	ID=Rr014955.t1.mrna1.cds2;Name=Rr014955.t1;Parent=Rr014955.t1.mrna1;Target=Rr014955.t1 249 630 +
L3SC0000003	rubus_genome	gene	2340292	2340624	.	-	.	ID=Rr014960.t1.path1;Name=Rr014960.t1
L3SC0000003	rubus_genome	mRNA	2340292	2340624	.	-	.	ID=Rr014960.t1.mrna1;Name=Rr014960.t1;Parent=Rr014960.t1.path1;coverage=100.0;identity=100.0;matches=333;mismatches=0;indels=0;unknowns=0
L3SC0000003	rubus_genome	exon	2340292	2340624	100	-	.	ID=Rr014960.t1.mrna1.exon1;Name=Rr014960.t1;Parent=Rr014960.t1.mrna1;Target=Rr014960.t1 333 1 .
L3SC0000003	rubus_genome	CDS	2340292	2340624	100	-	0	ID=Rr014960.t1.mrna1.cds1;Name=Rr014960.t1;Parent=Rr014960.t1.mrna1;Target=Rr014960.t1 333 1 .
L3SC0000003	rubus_genome	gene	2350966	2352453	.	-	.	ID=Rr014977.t1.path1;Name=Rr014977.t1
L3SC0000003	rubus_genome	mRNA	2350966	2352453	.	-	.	ID=Rr014977.t1.mrna1;Name=Rr014977.t1;Parent=Rr014977.t1.path1;coverage=100.0;identity=100.0;matches=1488;mismatches=0;indels=0;unknowns=0
L3SC0000003	rubus_genome	exon	2350966	2352453	100	-	.	ID=Rr014977.t1.mrna1.exon1;Name=Rr014977.t1;Parent=Rr014977.t1.mrna1;Target=Rr014977.t1 1488 1 .
L3SC0000003	rubus_genome	CDS	2350966	2352453	100	-	0	ID=Rr014977.t1.mrna1.cds1;Name=Rr014977.t1;Parent=Rr014977.t1.mrna1;Target=Rr014977.t1 1488 1 .
L3SC0000003	rubus_genome	gene	2353588	2358301	.	-	.	ID=Rr014984.t1.path1;Name=Rr014984.t1
L3SC0000003	rubus_genome	mRNA	2353588	2358301	.	-	.	ID=Rr014984.t1.mrna1;Name=Rr014984.t1;Parent=Rr014984.t1.path1;coverage=100.0;identity=100.0;matches=816;mismatches=0;indels=0;unknowns=0
L3SC0000003	rubus_genome	exon	2358085	2358301	100	-	.	ID=Rr014984.t1.mrna1.exon1;Name=Rr014984.t1;Parent=Rr014984.t1.mrna1;Target=Rr014984.t1 1 217 +
L3SC0000003	rubus_genome	exon	2357785	2357975	100	-	.	ID=Rr014984.t1.mrna1.exon2;Name=Rr014984.t1;Parent=Rr014984.t1.mrna1;Target=Rr014984.t1 218 408 +
L3SC0000003	rubus_genome	exon	2357141	2357186	100	-	.	ID=Rr014984.t1.mrna1.exon3;Name=Rr014984.t1;Parent=Rr014984.t1.mrna1;Target=Rr014984.t1 409 454 +
L3SC0000003	rubus_genome	exon	2357023	2357075	100	-	.	ID=Rr014984.t1.mrna1.exon4;Name=Rr014984.t1;Parent=Rr014984.t1.mrna1;Target=Rr014984.t1 455 507 +
L3SC0000003	rubus_genome	exon	2354076	2354201	100	-	.	ID=Rr014984.t1.mrna1.exon5;Name=Rr014984.t1;Parent=Rr014984.t1.mrna1;Target=Rr014984.t1 508 633 +
L3SC0000003	rubus_genome	exon	2353588	2353770	100	-	.	ID=Rr014984.t1.mrna1.exon6;Name=Rr014984.t1;Parent=Rr014984.t1.mrna1;Target=Rr014984.t1 634 816 +
L3SC0000003	rubus_genome	CDS	2358085	2358301	100	-	0	ID=Rr014984.t1.mrna1.cds1;Name=Rr014984.t1;Parent=Rr014984.t1.mrna1;Target=Rr014984.t1 1 217 +
L3SC0000003	rubus_genome	CDS	2357785	2357975	100	-	1	ID=Rr014984.t1.mrna1.cds2;Name=Rr014984.t1;Parent=Rr014984.t1.mrna1;Target=Rr014984.t1 218 408 +
L3SC0000003	rubus_genome	CDS	2357141	2357186	100	-	0	ID=Rr014984.t1.mrna1.cds3;Name=Rr014984.t1;Parent=Rr014984.t1.mrna1;Target=Rr014984.t1 409 454 +
L3SC0000003	rubus_genome	CDS	2357023	2357075	100	-	1	ID=Rr014984.t1.mrna1.cds4;Name=Rr014984.t1;Parent=Rr014984.t1.mrna1;Target=Rr014984.t1 455 507 +
L3SC0000003	rubus_genome	CDS	2354076	2354201	100	-	0	ID=Rr014984.t1.mrna1.cds5;Name=Rr014984.t1;Parent=Rr014984.t1.mrna1;Target=Rr014984.t1 508 633 +
L3SC0000003	rubus_genome	CDS	2353588	2353770	100	-	0	ID=Rr014984.t1.mrna1.cds6;Name=Rr014984.t1;Parent=Rr014984.t1.mrna1;Target=Rr014984.t1 634 816 +
L4SC0000003	rubus_genome	gene	1	1094	.	-	.	ID=Rr014992.t1.path1;Name=Rr014992.t1
L4SC0000003	rubus_genome	mRNA	1	1094	.	-	.	ID=Rr014992.t1.mrna1;Name=Rr014992.t1;Parent=Rr014992.t1.path1;coverage=93.3;identity=100.0;matches=750;mismatches=0;indels=0;unknowns=0
L4SC0000003	rubus_genome	exon	932	1094	100	-	.	ID=Rr014992.t1.mrna1.exon1;Name=Rr014992.t1;Parent=Rr014992.t1.mrna1;Target=Rr014992.t1 1 163 +
L4SC0000003	rubus_genome	exon	492	805	100	-	.	ID=Rr014992.t1.mrna1.exon2;Name=Rr014992.t1;Parent=Rr014992.t1.mrna1;Target=Rr014992.t1 164 477 +
L4SC0000003	rubus_genome	exon	1	273	100	-	.	ID=Rr014992.t1.mrna1.exon3;Name=Rr014992.t1;Parent=Rr014992.t1.mrna1;Target=Rr014992.t1 478 750 +
L4SC0000003	rubus_genome	CDS	932	1094	100	-	0	ID=Rr014992.t1.mrna1.cds1;Name=Rr014992.t1;Parent=Rr014992.t1.mrna1;Target=Rr014992.t1 1 163 +
L4SC0000003	rubus_genome	CDS	492	805	100	-	1	ID=Rr014992.t1.mrna1.cds2;Name=Rr014992.t1;Parent=Rr014992.t1.mrna1;Target=Rr014992.t1 164 477 +
L4SC0000003	rubus_genome	CDS	1	273	100	-	0	ID=Rr014992.t1.mrna1.cds3;Name=Rr014992.t1;Parent=Rr014992.t1.mrna1;Target=Rr014992.t1 478 750 +
L3SC0000003	rubus_genome	gene	2364918	2364971	.	-	.	ID=Rr014992.t1.path2;Name=Rr014992.t1
L3SC0000003	rubus_genome	mRNA	2364918	2364971	.	-	.	ID=Rr014992.t1.mrna2;Name=Rr014992.t1;Parent=Rr014992.t1.path2;coverage=6.7;identity=100.0;matches=54;mismatches=0;indels=0;unknowns=0
L3SC0000003	rubus_genome	exon	2364918	2364971	100	-	.	ID=Rr014992.t1.mrna2.exon1;Name=Rr014992.t1;Parent=Rr014992.t1.mrna2;Target=Rr014992.t1 804 751 .
L3SC0000003	rubus_genome	CDS	2364918	2364971	100	-	0	ID=Rr014992.t1.mrna2.cds1;Name=Rr014992.t1;Parent=Rr014992.t1.mrna2;Target=Rr014992.t1 804 751 .
L4SC0000003	rubus_genome	gene	9055	10680	.	-	.	ID=Rr015007.t1.path1;Name=Rr015007.t1
L4SC0000003	rubus_genome	mRNA	9055	10680	.	-	.	ID=Rr015007.t1.mrna1;Name=Rr015007.t1;Parent=Rr015007.t1.path1;coverage=100.0;identity=100.0;matches=1626;mismatches=0;indels=0;unknowns=0
L4SC0000003	rubus_genome	exon	9055	10680	100	-	.	ID=Rr015007.t1.mrna1.exon1;Name=Rr015007.t1;Parent=Rr015007.t1.mrna1;Target=Rr015007.t1 1626 1 .
L4SC0000003	rubus_genome	CDS	9055	10680	100	-	0	ID=Rr015007.t1.mrna1.cds1;Name=Rr015007.t1;Parent=Rr015007.t1.mrna1;Target=Rr015007.t1 1626 1 .
L4SC0000003	rubus_genome	gene	14183	14917	.	-	.	ID=Rr015017.t1.path1;Name=Rr015017.t1
L4SC0000003	rubus_genome	mRNA	14183	14917	.	-	.	ID=Rr015017.t1.mrna1;Name=Rr015017.t1;Parent=Rr015017.t1.path1;coverage=100.0;identity=100.0;matches=735;mismatches=0;indels=0;unknowns=0
L4SC0000003	rubus_genome	exon	14183	14917	100	-	.	ID=Rr015017.t1.mrna1.exon1;Name=Rr015017.t1;Parent=Rr015017.t1.mrna1;Target=Rr015017.t1 735 1 .
L4SC0000003	rubus_genome	CDS	14183	14917	100	-	0	ID=Rr015017.t1.mrna1.cds1;Name=Rr015017.t1;Parent=Rr015017.t1.mrna1;Target=Rr015017.t1 735 1 .
L4SC0000003	rubus_genome	gene	32118	34376	.	-	.	ID=Rr015036.t1.path1;Name=Rr015036.t1
L4SC0000003	rubus_genome	mRNA	32118	34376	.	-	.	ID=Rr015036.t1.mrna1;Name=Rr015036.t1;Parent=Rr015036.t1.path1;coverage=100.0;identity=100.0;matches=1719;mismatches=0;indels=0;unknowns=0
L4SC0000003	rubus_genome	exon	34146	34376	100	-	.	ID=Rr015036.t1.mrna1.exon1;Name=Rr015036.t1;Parent=Rr015036.t1.mrna1;Target=Rr015036.t1 1 231 +
L4SC0000003	rubus_genome	exon	32718	33713	100	-	.	ID=Rr015036.t1.mrna1.exon2;Name=Rr015036.t1;Parent=Rr015036.t1.mrna1;Target=Rr015036.t1 232 1227 +
L4SC0000003	rubus_genome	exon	32118	32609	100	-	.	ID=Rr015036.t1.mrna1.exon3;Name=Rr015036.t1;Parent=Rr015036.t1.mrna1;Target=Rr015036.t1 1228 1719 +
L4SC0000003	rubus_genome	CDS	34146	34376	100	-	0	ID=Rr015036.t1.mrna1.cds1;Name=Rr015036.t1;Parent=Rr015036.t1.mrna1;Target=Rr015036.t1 1 231 +
L4SC0000003	rubus_genome	CDS	32718	33713	100	-	0	ID=Rr015036.t1.mrna1.cds2;Name=Rr015036.t1;Parent=Rr015036.t1.mrna1;Target=Rr015036.t1 232 1227 +
L4SC0000003	rubus_genome	CDS	32118	32609	100	-	0	ID=Rr015036.t1.mrna1.cds3;Name=Rr015036.t1;Parent=Rr015036.t1.mrna1;Target=Rr015036.t1 1228 1719 +
L4SC0000003	rubus_genome	gene	46484	49059	.	+	.	ID=Rr015049.t1.path1;Name=Rr015049.t1
L4SC0000003	rubus_genome	mRNA	46484	49059	.	+	.	ID=Rr015049.t1.mrna1;Name=Rr015049.t1;Parent=Rr015049.t1.path1;coverage=100.0;identity=100.0;matches=369;mismatches=0;indels=0;unknowns=0
L4SC0000003	rubus_genome	exon	46484	46562	100	+	.	ID=Rr015049.t1.mrna1.exon1;Name=Rr015049.t1;Parent=Rr015049.t1.mrna1;Target=Rr015049.t1 1 79 +
L4SC0000003	rubus_genome	exon	46656	46723	100	+	.	ID=Rr015049.t1.mrna1.exon2;Name=Rr015049.t1;Parent=Rr015049.t1.mrna1;Target=Rr015049.t1 80 147 +
L4SC0000003	rubus_genome	exon	48838	49059	100	+	.	ID=Rr015049.t1.mrna1.exon3;Name=Rr015049.t1;Parent=Rr015049.t1.mrna1;Target=Rr015049.t1 148 369 +
L4SC0000003	rubus_genome	CDS	46484	46562	100	+	0	ID=Rr015049.t1.mrna1.cds1;Name=Rr015049.t1;Parent=Rr015049.t1.mrna1;Target=Rr015049.t1 1 79 +
L4SC0000003	rubus_genome	CDS	46656	46723	100	+	1	ID=Rr015049.t1.mrna1.cds2;Name=Rr015049.t1;Parent=Rr015049.t1.mrna1;Target=Rr015049.t1 80 147 +
L4SC0000003	rubus_genome	CDS	48838	49059	100	+	0	ID=Rr015049.t1.mrna1.cds3;Name=Rr015049.t1;Parent=Rr015049.t1.mrna1;Target=Rr015049.t1 148 369 +
L4SC0000003	rubus_genome	gene	49389	51729	.	+	.	ID=Rr015055.t1.path1;Name=Rr015055.t1
L4SC0000003	rubus_genome	mRNA	49389	51729	.	+	.	ID=Rr015055.t1.mrna1;Name=Rr015055.t1;Parent=Rr015055.t1.path1;coverage=100.0;identity=100.0;matches=2094;mismatches=0;indels=0;unknowns=0
L4SC0000003	rubus_genome	exon	49389	50523	100	+	.	ID=Rr015055.t1.mrna1.exon1;Name=Rr015055.t1;Parent=Rr015055.t1.mrna1;Target=Rr015055.t1 1 1135 +
L4SC0000003	rubus_genome	exon	50685	51292	100	+	.	ID=Rr015055.t1.mrna1.exon2;Name=Rr015055.t1;Parent=Rr015055.t1.mrna1;Target=Rr015055.t1 1136 1743 +
L4SC0000003	rubus_genome	exon	51379	51729	100	+	.	ID=Rr015055.t1.mrna1.exon3;Name=Rr015055.t1;Parent=Rr015055.t1.mrna1;Target=Rr015055.t1 1744 2094 +
L4SC0000003	rubus_genome	CDS	49389	50523	100	+	0	ID=Rr015055.t1.mrna1.cds1;Name=Rr015055.t1;Parent=Rr015055.t1.mrna1;Target=Rr015055.t1 1 1135 +
L4SC0000003	rubus_genome	CDS	50685	51292	100	+	1	ID=Rr015055.t1.mrna1.cds2;Name=Rr015055.t1;Parent=Rr015055.t1.mrna1;Target=Rr015055.t1 1136 1743 +
L4SC0000003	rubus_genome	CDS	51379	51729	100	+	0	ID=Rr015055.t1.mrna1.cds3;Name=Rr015055.t1;Parent=Rr015055.t1.mrna1;Target=Rr015055.t1 1744 2094 +
L4SC0000003	rubus_genome	gene	62327	62754	.	+	.	ID=Rr015066.t1.path1;Name=Rr015066.t1
L4SC0000003	rubus_genome	mRNA	62327	62754	.	+	.	ID=Rr015066.t1.mrna1;Name=Rr015066.t1;Parent=Rr015066.t1.path1;coverage=100.0;identity=100.0;matches=285;mismatches=0;indels=0;unknowns=0
L4SC0000003	rubus_genome	exon	62327	62390	100	+	.	ID=Rr015066.t1.mrna1.exon1;Name=Rr015066.t1;Parent=Rr015066.t1.mrna1;Target=Rr015066.t1 1 64 +
L4SC0000003	rubus_genome	exon	62534	62754	100	+	.	ID=Rr015066.t1.mrna1.exon2;Name=Rr015066.t1;Parent=Rr015066.t1.mrna1;Target=Rr015066.t1 65 285 +
L4SC0000003	rubus_genome	CDS	62327	62390	100	+	0	ID=Rr015066.t1.mrna1.cds1;Name=Rr015066.t1;Parent=Rr015066.t1.mrna1;Target=Rr015066.t1 1 64 +
L4SC0000003	rubus_genome	CDS	62534	62754	100	+	1	ID=Rr015066.t1.mrna1.cds2;Name=Rr015066.t1;Parent=Rr015066.t1.mrna1;Target=Rr015066.t1 65 285 +
L4SC0000003	rubus_genome	gene	76036	78064	.	+	.	ID=Rr015094.t1.path1;Name=Rr015094.t1
L4SC0000003	rubus_genome	mRNA	76036	78064	.	+	.	ID=Rr015094.t1.mrna1;Name=Rr015094.t1;Parent=Rr015094.t1.path1;coverage=100.0;identity=100.0;matches=1824;mismatches=0;indels=0;unknowns=0
L4SC0000003	rubus_genome	exon	76036	76148	100	+	.	ID=Rr015094.t1.mrna1.exon1;Name=Rr015094.t1;Parent=Rr015094.t1.mrna1;Target=Rr015094.t1 1 113 +
L4SC0000003	rubus_genome	exon	76287	77784	100	+	.	ID=Rr015094.t1.mrna1.exon2;Name=Rr015094.t1;Parent=Rr015094.t1.mrna1;Target=Rr015094.t1 114 1611 +
L4SC0000003	rubus_genome	exon	77852	78064	100	+	.	ID=Rr015094.t1.mrna1.exon3;Name=Rr015094.t1;Parent=Rr015094.t1.mrna1;Target=Rr015094.t1 1612 1824 +
L4SC0000003	rubus_genome	CDS	76036	76148	100	+	0	ID=Rr015094.t1.mrna1.cds1;Name=Rr015094.t1;Parent=Rr015094.t1.mrna1;Target=Rr015094.t1 1 113 +
L4SC0000003	rubus_genome	CDS	76287	77784	100	+	2	ID=Rr015094.t1.mrna1.cds2;Name=Rr015094.t1;Parent=Rr015094.t1.mrna1;Target=Rr015094.t1 114 1611 +
L4SC0000003	rubus_genome	CDS	77852	78064	100	+	0	ID=Rr015094.t1.mrna1.cds3;Name=Rr015094.t1;Parent=Rr015094.t1.mrna1;Target=Rr015094.t1 1612 1824 +
L4SC0000003	rubus_genome	gene	98520	108644	.	+	.	ID=Rr015106.t1.path1;Name=Rr015106.t1
L4SC0000003	rubus_genome	mRNA	98520	108644	.	+	.	ID=Rr015106.t1.mrna1;Name=Rr015106.t1;Parent=Rr015106.t1.path1;coverage=100.0;identity=100.0;matches=1266;mismatches=0;indels=0;unknowns=0
L4SC0000003	rubus_genome	exon	98520	98702	100	+	.	ID=Rr015106.t1.mrna1.exon1;Name=Rr015106.t1;Parent=Rr015106.t1.mrna1;Target=Rr015106.t1 1 183 +
L4SC0000003	rubus_genome	exon	101130	101356	100	+	.	ID=Rr015106.t1.mrna1.exon2;Name=Rr015106.t1;Parent=Rr015106.t1.mrna1;Target=Rr015106.t1 184 410 +
L4SC0000003	rubus_genome	exon	101541	101637	100	+	.	ID=Rr015106.t1.mrna1.exon3;Name=Rr015106.t1;Parent=Rr015106.t1.mrna1;Target=Rr015106.t1 411 507 +
L4SC0000003	rubus_genome	exon	105330	105479	100	+	.	ID=Rr015106.t1.mrna1.exon4;Name=Rr015106.t1;Parent=Rr015106.t1.mrna1;Target=Rr015106.t1 508 657 +
L4SC0000003	rubus_genome	exon	105642	105768	100	+	.	ID=Rr015106.t1.mrna1.exon5;Name=Rr015106.t1;Parent=Rr015106.t1.mrna1;Target=Rr015106.t1 658 784 +
L4SC0000003	rubus_genome	exon	106782	106894	100	+	.	ID=Rr015106.t1.mrna1.exon6;Name=Rr015106.t1;Parent=Rr015106.t1.mrna1;Target=Rr015106.t1 785 897 +
L4SC0000003	rubus_genome	exon	106993	107056	100	+	.	ID=Rr015106.t1.mrna1.exon7;Name=Rr015106.t1;Parent=Rr015106.t1.mrna1;Target=Rr015106.t1 898 961 +
L4SC0000003	rubus_genome	exon	107159	107252	100	+	.	ID=Rr015106.t1.mrna1.exon8;Name=Rr015106.t1;Parent=Rr015106.t1.mrna1;Target=Rr015106.t1 962 1055 +
L4SC0000003	rubus_genome	exon	107359	107467	100	+	.	ID=Rr015106.t1.mrna1.exon9;Name=Rr015106.t1;Parent=Rr015106.t1.mrna1;Target=Rr015106.t1 1056 1164 +
L4SC0000003	rubus_genome	exon	108543	108644	100	+	.	ID=Rr015106.t1.mrna1.exon10;Name=Rr015106.t1;Parent=Rr015106.t1.mrna1;Target=Rr015106.t1 1165 1266 +
L4SC0000003	rubus_genome	CDS	98520	98702	100	+	0	ID=Rr015106.t1.mrna1.cds1;Name=Rr015106.t1;Parent=Rr015106.t1.mrna1;Target=Rr015106.t1 1 183 +
L4SC0000003	rubus_genome	CDS	101130	101356	100	+	0	ID=Rr015106.t1.mrna1.cds2;Name=Rr015106.t1;Parent=Rr015106.t1.mrna1;Target=Rr015106.t1 184 410 +
L4SC0000003	rubus_genome	CDS	101541	101637	100	+	2	ID=Rr015106.t1.mrna1.cds3;Name=Rr015106.t1;Parent=Rr015106.t1.mrna1;Target=Rr015106.t1 411 507 +
L4SC0000003	rubus_genome	CDS	105330	105479	100	+	0	ID=Rr015106.t1.mrna1.cds4;Name=Rr015106.t1;Parent=Rr015106.t1.mrna1;Target=Rr015106.t1 508 657 +
L4SC0000003	rubus_genome	CDS	105642	105768	100	+	0	ID=Rr015106.t1.mrna1.cds5;Name=Rr015106.t1;Parent=Rr015106.t1.mrna1;Target=Rr015106.t1 658 784 +
L4SC0000003	rubus_genome	CDS	106782	106894	100	+	1	ID=Rr015106.t1.mrna1.cds6;Name=Rr015106.t1;Parent=Rr015106.t1.mrna1;Target=Rr015106.t1 785 897 +
L4SC0000003	rubus_genome	CDS	106993	107056	100	+	0	ID=Rr015106.t1.mrna1.cds7;Name=Rr015106.t1;Parent=Rr015106.t1.mrna1;Target=Rr015106.t1 898 961 +
L4SC0000003	rubus_genome	CDS	107159	107252	100	+	1	ID=Rr015106.t1.mrna1.cds8;Name=Rr015106.t1;Parent=Rr015106.t1.mrna1;Target=Rr015106.t1 962 1055 +
L4SC0000003	rubus_genome	CDS	107359	107467	100	+	2	ID=Rr015106.t1.mrna1.cds9;Name=Rr015106.t1;Parent=Rr015106.t1.mrna1;Target=Rr015106.t1 1056 1164 +
L4SC0000003	rubus_genome	CDS	108543	108644	100	+	0	ID=Rr015106.t1.mrna1.cds10;Name=Rr015106.t1;Parent=Rr015106.t1.mrna1;Target=Rr015106.t1 1165 1266 +
L4SC0000003	rubus_genome	gene	116070	116994	.	+	.	ID=Rr015115.t1.path1;Name=Rr015115.t1
L4SC0000003	rubus_genome	mRNA	116070	116994	.	+	.	ID=Rr015115.t1.mrna1;Name=Rr015115.t1;Parent=Rr015115.t1.path1;coverage=100.0;identity=100.0;matches=624;mismatches=0;indels=0;unknowns=0
L4SC0000003	rubus_genome	exon	116070	116356	100	+	.	ID=Rr015115.t1.mrna1.exon1;Name=Rr015115.t1;Parent=Rr015115.t1.mrna1;Target=Rr015115.t1 1 287 +
L4SC0000003	rubus_genome	exon	116475	116598	100	+	.	ID=Rr015115.t1.mrna1.exon2;Name=Rr015115.t1;Parent=Rr015115.t1.mrna1;Target=Rr015115.t1 288 411 +
L4SC0000003	rubus_genome	exon	116782	116994	100	+	.	ID=Rr015115.t1.mrna1.exon3;Name=Rr015115.t1;Parent=Rr015115.t1.mrna1;Target=Rr015115.t1 412 624 +
L4SC0000003	rubus_genome	CDS	116070	116356	100	+	0	ID=Rr015115.t1.mrna1.cds1;Name=Rr015115.t1;Parent=Rr015115.t1.mrna1;Target=Rr015115.t1 1 287 +
L4SC0000003	rubus_genome	CDS	116475	116598	100	+	2	ID=Rr015115.t1.mrna1.cds2;Name=Rr015115.t1;Parent=Rr015115.t1.mrna1;Target=Rr015115.t1 288 411 +
L4SC0000003	rubus_genome	CDS	116782	116994	100	+	0	ID=Rr015115.t1.mrna1.cds3;Name=Rr015115.t1;Parent=Rr015115.t1.mrna1;Target=Rr015115.t1 412 624 +
L4SC0000003	rubus_genome	gene	138589	142834	.	+	.	ID=Rr015118.t1.path1;Name=Rr015118.t1
L4SC0000003	rubus_genome	mRNA	138589	142834	.	+	.	ID=Rr015118.t1.mrna1;Name=Rr015118.t1;Parent=Rr015118.t1.path1;coverage=100.0;identity=100.0;matches=1503;mismatches=0;indels=0;unknowns=0
L4SC0000003	rubus_genome	exon	138589	138772	100	+	.	ID=Rr015118.t1.mrna1.exon1;Name=Rr015118.t1;Parent=Rr015118.t1.mrna1;Target=Rr015118.t1 1 184 +
L4SC0000003	rubus_genome	exon	140228	140250	100	+	.	ID=Rr015118.t1.mrna1.exon2;Name=Rr015118.t1;Parent=Rr015118.t1.mrna1;Target=Rr015118.t1 185 207 +
L4SC0000003	rubus_genome	exon	140344	140766	100	+	.	ID=Rr015118.t1.mrna1.exon3;Name=Rr015118.t1;Parent=Rr015118.t1.mrna1;Target=Rr015118.t1 208 630 +
L4SC0000003	rubus_genome	exon	140890	141114	100	+	.	ID=Rr015118.t1.mrna1.exon4;Name=Rr015118.t1;Parent=Rr015118.t1.mrna1;Target=Rr015118.t1 631 855 +
L4SC0000003	rubus_genome	exon	141195	141255	100	+	.	ID=Rr015118.t1.mrna1.exon5;Name=Rr015118.t1;Parent=Rr015118.t1.mrna1;Target=Rr015118.t1 856 916 +
L4SC0000003	rubus_genome	exon	141692	141871	100	+	.	ID=Rr015118.t1.mrna1.exon6;Name=Rr015118.t1;Parent=Rr015118.t1.mrna1;Target=Rr015118.t1 917 1096 +
L4SC0000003	rubus_genome	exon	142075	142178	100	+	.	ID=Rr015118.t1.mrna1.exon7;Name=Rr015118.t1;Parent=Rr015118.t1.mrna1;Target=Rr015118.t1 1097 1200 +
L4SC0000003	rubus_genome	exon	142532	142834	100	+	.	ID=Rr015118.t1.mrna1.exon8;Name=Rr015118.t1;Parent=Rr015118.t1.mrna1;Target=Rr015118.t1 1201 1503 +
L4SC0000003	rubus_genome	CDS	138589	138772	100	+	0	ID=Rr015118.t1.mrna1.cds1;Name=Rr015118.t1;Parent=Rr015118.t1.mrna1;Target=Rr015118.t1 1 184 +
L4SC0000003	rubus_genome	CDS	140228	140250	100	+	1	ID=Rr015118.t1.mrna1.cds2;Name=Rr015118.t1;Parent=Rr015118.t1.mrna1;Target=Rr015118.t1 185 207 +
L4SC0000003	rubus_genome	CDS	140344	140766	100	+	0	ID=Rr015118.t1.mrna1.cds3;Name=Rr015118.t1;Parent=Rr015118.t1.mrna1;Target=Rr015118.t1 208 630 +
L4SC0000003	rubus_genome	CDS	140890	141114	100	+	0	ID=Rr015118.t1.mrna1.cds4;Name=Rr015118.t1;Parent=Rr015118.t1.mrna1;Target=Rr015118.t1 631 855 +
L4SC0000003	rubus_genome	CDS	141195	141255	100	+	0	ID=Rr015118.t1.mrna1.cds5;Name=Rr015118.t1;Parent=Rr015118.t1.mrna1;Target=Rr015118.t1 856 916 +
L4SC0000003	rubus_genome	CDS	141692	141871	100	+	1	ID=Rr015118.t1.mrna1.cds6;Name=Rr015118.t1;Parent=Rr015118.t1.mrna1;Target=Rr015118.t1 917 1096 +
L4SC0000003	rubus_genome	CDS	142075	142178	100	+	1	ID=Rr015118.t1.mrna1.cds7;Name=Rr015118.t1;Parent=Rr015118.t1.mrna1;Target=Rr015118.t1 1097 1200 +
L4SC0000003	rubus_genome	CDS	142532	142834	100	+	0	ID=Rr015118.t1.mrna1.cds8;Name=Rr015118.t1;Parent=Rr015118.t1.mrna1;Target=Rr015118.t1 1201 1503 +
L4SC0000003	rubus_genome	gene	145968	146375	.	+	.	ID=Rr015123.t1.path1;Name=Rr015123.t1
L4SC0000003	rubus_genome	mRNA	145968	146375	.	+	.	ID=Rr015123.t1.mrna1;Name=Rr015123.t1;Parent=Rr015123.t1.path1;coverage=100.0;identity=100.0;matches=408;mismatches=0;indels=0;unknowns=0
L4SC0000003	rubus_genome	exon	145968	146375	100	+	.	ID=Rr015123.t1.mrna1.exon1;Name=Rr015123.t1;Parent=Rr015123.t1.mrna1;Target=Rr015123.t1 408 1 .
L4SC0000003	rubus_genome	CDS	145968	146375	100	+	0	ID=Rr015123.t1.mrna1.cds1;Name=Rr015123.t1;Parent=Rr015123.t1.mrna1;Target=Rr015123.t1 408 1 .
L4SC0000003	rubus_genome	gene	146858	155829	.	+	.	ID=Rr015126.t1.path1;Name=Rr015126.t1
L4SC0000003	rubus_genome	mRNA	146858	155829	.	+	.	ID=Rr015126.t1.mrna1;Name=Rr015126.t1;Parent=Rr015126.t1.path1;coverage=100.0;identity=100.0;matches=1104;mismatches=0;indels=0;unknowns=0
L4SC0000003	rubus_genome	exon	146858	147016	100	+	.	ID=Rr015126.t1.mrna1.exon1;Name=Rr015126.t1;Parent=Rr015126.t1.mrna1;Target=Rr015126.t1 1 159 +
L4SC0000003	rubus_genome	exon	147115	147155	100	+	.	ID=Rr015126.t1.mrna1.exon2;Name=Rr015126.t1;Parent=Rr015126.t1.mrna1;Target=Rr015126.t1 160 200 +
L4SC0000003	rubus_genome	exon	147251	147300	100	+	.	ID=Rr015126.t1.mrna1.exon3;Name=Rr015126.t1;Parent=Rr015126.t1.mrna1;Target=Rr015126.t1 201 250 +
L4SC0000003	rubus_genome	exon	148085	148229	100	+	.	ID=Rr015126.t1.mrna1.exon4;Name=Rr015126.t1;Parent=Rr015126.t1.mrna1;Target=Rr015126.t1 251 395 +
L4SC0000003	rubus_genome	exon	150338	150394	100	+	.	ID=Rr015126.t1.mrna1.exon5;Name=Rr015126.t1;Parent=Rr015126.t1.mrna1;Target=Rr015126.t1 396 452 +
L4SC0000003	rubus_genome	exon	152172	152298	100	+	.	ID=Rr015126.t1.mrna1.exon6;Name=Rr015126.t1;Parent=Rr015126.t1.mrna1;Target=Rr015126.t1 453 579 +
L4SC0000003	rubus_genome	exon	153292	153759	100	+	.	ID=Rr015126.t1.mrna1.exon7;Name=Rr015126.t1;Parent=Rr015126.t1.mrna1;Target=Rr015126.t1 580 1047 +
L4SC0000003	rubus_genome	exon	155773	155829	100	+	.	ID=Rr015126.t1.mrna1.exon8;Name=Rr015126.t1;Parent=Rr015126.t1.mrna1;Target=Rr015126.t1 1048 1104 +
L4SC0000003	rubus_genome	CDS	146858	147016	100	+	0	ID=Rr015126.t1.mrna1.cds1;Name=Rr015126.t1;Parent=Rr015126.t1.mrna1;Target=Rr015126.t1 1 159 +
L4SC0000003	rubus_genome	CDS	147115	147155	100	+	0	ID=Rr015126.t1.mrna1.cds2;Name=Rr015126.t1;Parent=Rr015126.t1.mrna1;Target=Rr015126.t1 160 200 +
L4SC0000003	rubus_genome	CDS	147251	147300	100	+	2	ID=Rr015126.t1.mrna1.cds3;Name=Rr015126.t1;Parent=Rr015126.t1.mrna1;Target=Rr015126.t1 201 250 +
L4SC0000003	rubus_genome	CDS	148085	148229	100	+	1	ID=Rr015126.t1.mrna1.cds4;Name=Rr015126.t1;Parent=Rr015126.t1.mrna1;Target=Rr015126.t1 251 395 +
L4SC0000003	rubus_genome	CDS	150338	150394	100	+	2	ID=Rr015126.t1.mrna1.cds5;Name=Rr015126.t1;Parent=Rr015126.t1.mrna1;Target=Rr015126.t1 396 452 +
L4SC0000003	rubus_genome	CDS	152172	152298	100	+	2	ID=Rr015126.t1.mrna1.cds6;Name=Rr015126.t1;Parent=Rr015126.t1.mrna1;Target=Rr015126.t1 453 579 +
L4SC0000003	rubus_genome	CDS	153292	153759	100	+	0	ID=Rr015126.t1.mrna1.cds7;Name=Rr015126.t1;Parent=Rr015126.t1.mrna1;Target=Rr015126.t1 580 1047 +
L4SC0000003	rubus_genome	CDS	155773	155829	100	+	0	ID=Rr015126.t1.mrna1.cds8;Name=Rr015126.t1;Parent=Rr015126.t1.mrna1;Target=Rr015126.t1 1048 1104 +
L4SC0000003	rubus_genome	gene	158520	159098	.	+	.	ID=Rr015131.t1.path1;Name=Rr015131.t1
L4SC0000003	rubus_genome	mRNA	158520	159098	.	+	.	ID=Rr015131.t1.mrna1;Name=Rr015131.t1;Parent=Rr015131.t1.path1;coverage=100.0;identity=100.0;matches=579;mismatches=0;indels=0;unknowns=0
L4SC0000003	rubus_genome	exon	158520	159098	100	+	.	ID=Rr015131.t1.mrna1.exon1;Name=Rr015131.t1;Parent=Rr015131.t1.mrna1;Target=Rr015131.t1 579 1 .
L4SC0000003	rubus_genome	CDS	158520	159098	100	+	0	ID=Rr015131.t1.mrna1.cds1;Name=Rr015131.t1;Parent=Rr015131.t1.mrna1;Target=Rr015131.t1 579 1 .
L4SC0000003	rubus_genome	gene	168434	180447	.	-	.	ID=Rr015143.t1.path1;Name=Rr015143.t1
L4SC0000003	rubus_genome	mRNA	168434	180447	.	-	.	ID=Rr015143.t1.mrna1;Name=Rr015143.t1;Parent=Rr015143.t1.path1;coverage=100.0;identity=100.0;matches=1686;mismatches=0;indels=0;unknowns=0
L4SC0000003	rubus_genome	exon	180177	180447	100	-	.	ID=Rr015143.t1.mrna1.exon1;Name=Rr015143.t1;Parent=Rr015143.t1.mrna1;Target=Rr015143.t1 1 271 +
L4SC0000003	rubus_genome	exon	179410	179579	100	-	.	ID=Rr015143.t1.mrna1.exon2;Name=Rr015143.t1;Parent=Rr015143.t1.mrna1;Target=Rr015143.t1 272 441 +
L4SC0000003	rubus_genome	exon	178357	178460	100	-	.	ID=Rr015143.t1.mrna1.exon3;Name=Rr015143.t1;Parent=Rr015143.t1.mrna1;Target=Rr015143.t1 442 545 +
L4SC0000003	rubus_genome	exon	175591	175657	100	-	.	ID=Rr015143.t1.mrna1.exon4;Name=Rr015143.t1;Parent=Rr015143.t1.mrna1;Target=Rr015143.t1 546 612 +
L4SC0000003	rubus_genome	exon	174037	174129	100	-	.	ID=Rr015143.t1.mrna1.exon5;Name=Rr015143.t1;Parent=Rr015143.t1.mrna1;Target=Rr015143.t1 613 705 +
L4SC0000003	rubus_genome	exon	173792	173956	100	-	.	ID=Rr015143.t1.mrna1.exon6;Name=Rr015143.t1;Parent=Rr015143.t1.mrna1;Target=Rr015143.t1 706 870 +
L4SC0000003	rubus_genome	exon	173523	173663	100	-	.	ID=Rr015143.t1.mrna1.exon7;Name=Rr015143.t1;Parent=Rr015143.t1.mrna1;Target=Rr015143.t1 871 1011 +
L4SC0000003	rubus_genome	exon	173356	173433	100	-	.	ID=Rr015143.t1.mrna1.exon8;Name=Rr015143.t1;Parent=Rr015143.t1.mrna1;Target=Rr015143.t1 1012 1089 +
L4SC0000003	rubus_genome	exon	172693	172805	100	-	.	ID=Rr015143.t1.mrna1.exon9;Name=Rr015143.t1;Parent=Rr015143.t1.mrna1;Target=Rr015143.t1 1090 1202 +
L4SC0000003	rubus_genome	exon	172553	172613	100	-	.	ID=Rr015143.t1.mrna1.exon10;Name=Rr015143.t1;Parent=Rr015143.t1.mrna1;Target=Rr015143.t1 1203 1263 +
L4SC0000003	rubus_genome	exon	171764	171931	100	-	.	ID=Rr015143.t1.mrna1.exon11;Name=Rr015143.t1;Parent=Rr015143.t1.mrna1;Target=Rr015143.t1 1264 1431 +
L4SC0000003	rubus_genome	exon	170194	170295	100	-	.	ID=Rr015143.t1.mrna1.exon12;Name=Rr015143.t1;Parent=Rr015143.t1.mrna1;Target=Rr015143.t1 1432 1533 +
L4SC0000003	rubus_genome	exon	168611	168700	100	-	.	ID=Rr015143.t1.mrna1.exon13;Name=Rr015143.t1;Parent=Rr015143.t1.mrna1;Target=Rr015143.t1 1534 1623 +
L4SC0000003	rubus_genome	exon	168434	168496	100	-	.	ID=Rr015143.t1.mrna1.exon14;Name=Rr015143.t1;Parent=Rr015143.t1.mrna1;Target=Rr015143.t1 1624 1686 +
L4SC0000003	rubus_genome	CDS	180177	180447	100	-	0	ID=Rr015143.t1.mrna1.cds1;Name=Rr015143.t1;Parent=Rr015143.t1.mrna1;Target=Rr015143.t1 1 271 +
L4SC0000003	rubus_genome	CDS	179410	179579	100	-	1	ID=Rr015143.t1.mrna1.cds2;Name=Rr015143.t1;Parent=Rr015143.t1.mrna1;Target=Rr015143.t1 272 441 +
L4SC0000003	rubus_genome	CDS	178357	178460	100	-	0	ID=Rr015143.t1.mrna1.cds3;Name=Rr015143.t1;Parent=Rr015143.t1.mrna1;Target=Rr015143.t1 442 545 +
L4SC0000003	rubus_genome	CDS	175591	175657	100	-	2	ID=Rr015143.t1.mrna1.cds4;Name=Rr015143.t1;Parent=Rr015143.t1.mrna1;Target=Rr015143.t1 546 612 +
L4SC0000003	rubus_genome	CDS	174037	174129	100	-	0	ID=Rr015143.t1.mrna1.cds5;Name=Rr015143.t1;Parent=Rr015143.t1.mrna1;Target=Rr015143.t1 613 705 +
L4SC0000003	rubus_genome	CDS	173792	173956	100	-	0	ID=Rr015143.t1.mrna1.cds6;Name=Rr015143.t1;Parent=Rr015143.t1.mrna1;Target=Rr015143.t1 706 870 +
L4SC0000003	rubus_genome	CDS	173523	173663	100	-	0	ID=Rr015143.t1.mrna1.cds7;Name=Rr015143.t1;Parent=Rr015143.t1.mrna1;Target=Rr015143.t1 871 1011 +
L4SC0000003	rubus_genome	CDS	173356	173433	100	-	0	ID=Rr015143.t1.mrna1.cds8;Name=Rr015143.t1;Parent=Rr015143.t1.mrna1;Target=Rr015143.t1 1012 1089 +
L4SC0000003	rubus_genome	CDS	172693	172805	100	-	0	ID=Rr015143.t1.mrna1.cds9;Name=Rr015143.t1;Parent=Rr015143.t1.mrna1;Target=Rr015143.t1 1090 1202 +
L4SC0000003	rubus_genome	CDS	172553	172613	100	-	2	ID=Rr015143.t1.mrna1.cds10;Name=Rr015143.t1;Parent=Rr015143.t1.mrna1;Target=Rr015143.t1 1203 1263 +
L4SC0000003	rubus_genome	CDS	171764	171931	100	-	0	ID=Rr015143.t1.mrna1.cds11;Name=Rr015143.t1;Parent=Rr015143.t1.mrna1;Target=Rr015143.t1 1264 1431 +
L4SC0000003	rubus_genome	CDS	170194	170295	100	-	0	ID=Rr015143.t1.mrna1.cds12;Name=Rr015143.t1;Parent=Rr015143.t1.mrna1;Target=Rr015143.t1 1432 1533 +
L4SC0000003	rubus_genome	CDS	168611	168700	100	-	0	ID=Rr015143.t1.mrna1.cds13;Name=Rr015143.t1;Parent=Rr015143.t1.mrna1;Target=Rr015143.t1 1534 1623 +
L4SC0000003	rubus_genome	CDS	168434	168496	100	-	0	ID=Rr015143.t1.mrna1.cds14;Name=Rr015143.t1;Parent=Rr015143.t1.mrna1;Target=Rr015143.t1 1624 1686 +
L4SC0000003	rubus_genome	gene	215652	217103	.	+	.	ID=Rr015158.t1.path1;Name=Rr015158.t1
L4SC0000003	rubus_genome	mRNA	215652	217103	.	+	.	ID=Rr015158.t1.mrna1;Name=Rr015158.t1;Parent=Rr015158.t1.path1;coverage=100.0;identity=100.0;matches=1452;mismatches=0;indels=0;unknowns=0
L4SC0000003	rubus_genome	exon	215652	217103	100	+	.	ID=Rr015158.t1.mrna1.exon1;Name=Rr015158.t1;Parent=Rr015158.t1.mrna1;Target=Rr015158.t1 1452 1 .
L4SC0000003	rubus_genome	CDS	215652	217103	100	+	0	ID=Rr015158.t1.mrna1.cds1;Name=Rr015158.t1;Parent=Rr015158.t1.mrna1;Target=Rr015158.t1 1452 1 .
L4SC0000003	rubus_genome	gene	224282	225748	.	+	.	ID=Rr015160.t1.path1;Name=Rr015160.t1
L4SC0000003	rubus_genome	mRNA	224282	225748	.	+	.	ID=Rr015160.t1.mrna1;Name=Rr015160.t1;Parent=Rr015160.t1.path1;coverage=100.0;identity=100.0;matches=1467;mismatches=0;indels=0;unknowns=0
L4SC0000003	rubus_genome	exon	224282	225748	100	+	.	ID=Rr015160.t1.mrna1.exon1;Name=Rr015160.t1;Parent=Rr015160.t1.mrna1;Target=Rr015160.t1 1467 1 .
L4SC0000003	rubus_genome	CDS	224282	225748	100	+	0	ID=Rr015160.t1.mrna1.cds1;Name=Rr015160.t1;Parent=Rr015160.t1.mrna1;Target=Rr015160.t1 1467 1 .
L4SC0000003	rubus_genome	gene	228034	228869	.	+	.	ID=Rr015162.t1.path1;Name=Rr015162.t1
L4SC0000003	rubus_genome	mRNA	228034	228869	.	+	.	ID=Rr015162.t1.mrna1;Name=Rr015162.t1;Parent=Rr015162.t1.path1;coverage=100.0;identity=100.0;matches=558;mismatches=0;indels=0;unknowns=0
L4SC0000003	rubus_genome	exon	228034	228057	100	+	.	ID=Rr015162.t1.mrna1.exon1;Name=Rr015162.t1;Parent=Rr015162.t1.mrna1;Target=Rr015162.t1 1 24 +
L4SC0000003	rubus_genome	exon	228150	228189	100	+	.	ID=Rr015162.t1.mrna1.exon2;Name=Rr015162.t1;Parent=Rr015162.t1.mrna1;Target=Rr015162.t1 25 64 +
L4SC0000003	rubus_genome	exon	228264	228571	100	+	.	ID=Rr015162.t1.mrna1.exon3;Name=Rr015162.t1;Parent=Rr015162.t1.mrna1;Target=Rr015162.t1 65 372 +
L4SC0000003	rubus_genome	exon	228684	228869	100	+	.	ID=Rr015162.t1.mrna1.exon4;Name=Rr015162.t1;Parent=Rr015162.t1.mrna1;Target=Rr015162.t1 373 558 +
L4SC0000003	rubus_genome	CDS	228034	228057	100	+	0	ID=Rr015162.t1.mrna1.cds1;Name=Rr015162.t1;Parent=Rr015162.t1.mrna1;Target=Rr015162.t1 1 24 +
L4SC0000003	rubus_genome	CDS	228150	228189	100	+	0	ID=Rr015162.t1.mrna1.cds2;Name=Rr015162.t1;Parent=Rr015162.t1.mrna1;Target=Rr015162.t1 25 64 +
L4SC0000003	rubus_genome	CDS	228264	228571	100	+	1	ID=Rr015162.t1.mrna1.cds3;Name=Rr015162.t1;Parent=Rr015162.t1.mrna1;Target=Rr015162.t1 65 372 +
L4SC0000003	rubus_genome	CDS	228684	228869	100	+	0	ID=Rr015162.t1.mrna1.cds4;Name=Rr015162.t1;Parent=Rr015162.t1.mrna1;Target=Rr015162.t1 373 558 +
L4SC0000003	rubus_genome	gene	249005	253003	.	-	.	ID=Rr015167.t1.path1;Name=Rr015167.t1
L4SC0000003	rubus_genome	mRNA	249005	253003	.	-	.	ID=Rr015167.t1.mrna1;Name=Rr015167.t1;Parent=Rr015167.t1.path1;coverage=100.0;identity=100.0;matches=558;mismatches=0;indels=0;unknowns=0
L4SC0000003	rubus_genome	exon	252956	253003	100	-	.	ID=Rr015167.t1.mrna1.exon1;Name=Rr015167.t1;Parent=Rr015167.t1.mrna1;Target=Rr015167.t1 1 48 +
L4SC0000003	rubus_genome	exon	252670	252743	100	-	.	ID=Rr015167.t1.mrna1.exon2;Name=Rr015167.t1;Parent=Rr015167.t1.mrna1;Target=Rr015167.t1 49 122 +
L4SC0000003	rubus_genome	exon	252034	252077	100	-	.	ID=Rr015167.t1.mrna1.exon3;Name=Rr015167.t1;Parent=Rr015167.t1.mrna1;Target=Rr015167.t1 123 166 +
L4SC0000003	rubus_genome	exon	251833	251921	100	-	.	ID=Rr015167.t1.mrna1.exon4;Name=Rr015167.t1;Parent=Rr015167.t1.mrna1;Target=Rr015167.t1 167 255 +
L4SC0000003	rubus_genome	exon	251467	251575	100	-	.	ID=Rr015167.t1.mrna1.exon5;Name=Rr015167.t1;Parent=Rr015167.t1.mrna1;Target=Rr015167.t1 256 364 +
L4SC0000003	rubus_genome	exon	249904	249917	100	-	.	ID=Rr015167.t1.mrna1.exon6;Name=Rr015167.t1;Parent=Rr015167.t1.mrna1;Target=Rr015167.t1 365 378 +
L4SC0000003	rubus_genome	exon	249005	249184	100	-	.	ID=Rr015167.t1.mrna1.exon7;Name=Rr015167.t1;Parent=Rr015167.t1.mrna1;Target=Rr015167.t1 379 558 +
L4SC0000003	rubus_genome	CDS	252956	253003	100	-	0	ID=Rr015167.t1.mrna1.cds1;Name=Rr015167.t1;Parent=Rr015167.t1.mrna1;Target=Rr015167.t1 1 48 +
L4SC0000003	rubus_genome	CDS	252670	252743	100	-	0	ID=Rr015167.t1.mrna1.cds2;Name=Rr015167.t1;Parent=Rr015167.t1.mrna1;Target=Rr015167.t1 49 122 +
L4SC0000003	rubus_genome	CDS	252034	252077	100	-	2	ID=Rr015167.t1.mrna1.cds3;Name=Rr015167.t1;Parent=Rr015167.t1.mrna1;Target=Rr015167.t1 123 166 +
L4SC0000003	rubus_genome	CDS	251833	251921	100	-	1	ID=Rr015167.t1.mrna1.cds4;Name=Rr015167.t1;Parent=Rr015167.t1.mrna1;Target=Rr015167.t1 167 255 +
L4SC0000003	rubus_genome	CDS	251467	251575	100	-	0	ID=Rr015167.t1.mrna1.cds5;Name=Rr015167.t1;Parent=Rr015167.t1.mrna1;Target=Rr015167.t1 256 364 +
L4SC0000003	rubus_genome	CDS	249904	249917	100	-	1	ID=Rr015167.t1.mrna1.cds6;Name=Rr015167.t1;Parent=Rr015167.t1.mrna1;Target=Rr015167.t1 365 378 +
L4SC0000003	rubus_genome	CDS	249005	249184	100	-	0	ID=Rr015167.t1.mrna1.cds7;Name=Rr015167.t1;Parent=Rr015167.t1.mrna1;Target=Rr015167.t1 379 558 +
L4SC0000003	rubus_genome	gene	249127	253003	.	-	.	ID=Rr015167.t2.path1;Name=Rr015167.t2
L4SC0000003	rubus_genome	mRNA	249127	253003	.	-	.	ID=Rr015167.t2.mrna1;Name=Rr015167.t2;Parent=Rr015167.t2.path1;coverage=100.0;identity=100.0;matches=363;mismatches=0;indels=0;unknowns=0
L4SC0000003	rubus_genome	exon	252956	253003	100	-	.	ID=Rr015167.t2.mrna1.exon1;Name=Rr015167.t2;Parent=Rr015167.t2.mrna1;Target=Rr015167.t2 1 48 +
L4SC0000003	rubus_genome	exon	252670	252743	100	-	.	ID=Rr015167.t2.mrna1.exon2;Name=Rr015167.t2;Parent=Rr015167.t2.mrna1;Target=Rr015167.t2 49 122 +
L4SC0000003	rubus_genome	exon	252034	252077	100	-	.	ID=Rr015167.t2.mrna1.exon3;Name=Rr015167.t2;Parent=Rr015167.t2.mrna1;Target=Rr015167.t2 123 166 +
L4SC0000003	rubus_genome	exon	251833	251921	100	-	.	ID=Rr015167.t2.mrna1.exon4;Name=Rr015167.t2;Parent=Rr015167.t2.mrna1;Target=Rr015167.t2 167 255 +
L4SC0000003	rubus_genome	exon	251467	251502	100	-	.	ID=Rr015167.t2.mrna1.exon5;Name=Rr015167.t2;Parent=Rr015167.t2.mrna1;Target=Rr015167.t2 256 291 +
L4SC0000003	rubus_genome	exon	249904	249917	100	-	.	ID=Rr015167.t2.mrna1.exon6;Name=Rr015167.t2;Parent=Rr015167.t2.mrna1;Target=Rr015167.t2 292 305 +
L4SC0000003	rubus_genome	exon	249127	249184	100	-	.	ID=Rr015167.t2.mrna1.exon7;Name=Rr015167.t2;Parent=Rr015167.t2.mrna1;Target=Rr015167.t2 306 363 +
L4SC0000003	rubus_genome	CDS	252956	253003	100	-	0	ID=Rr015167.t2.mrna1.cds1;Name=Rr015167.t2;Parent=Rr015167.t2.mrna1;Target=Rr015167.t2 1 48 +
L4SC0000003	rubus_genome	CDS	252670	252743	100	-	0	ID=Rr015167.t2.mrna1.cds2;Name=Rr015167.t2;Parent=Rr015167.t2.mrna1;Target=Rr015167.t2 49 122 +
L4SC0000003	rubus_genome	CDS	252034	252077	100	-	2	ID=Rr015167.t2.mrna1.cds3;Name=Rr015167.t2;Parent=Rr015167.t2.mrna1;Target=Rr015167.t2 123 166 +
L4SC0000003	rubus_genome	CDS	251833	251921	100	-	1	ID=Rr015167.t2.mrna1.cds4;Name=Rr015167.t2;Parent=Rr015167.t2.mrna1;Target=Rr015167.t2 167 255 +
L4SC0000003	rubus_genome	CDS	251467	251502	100	-	0	ID=Rr015167.t2.mrna1.cds5;Name=Rr015167.t2;Parent=Rr015167.t2.mrna1;Target=Rr015167.t2 256 291 +
L4SC0000003	rubus_genome	CDS	249904	249917	100	-	0	ID=Rr015167.t2.mrna1.cds6;Name=Rr015167.t2;Parent=Rr015167.t2.mrna1;Target=Rr015167.t2 292 305 +
L4SC0000003	rubus_genome	CDS	249127	249184	100	-	2	ID=Rr015167.t2.mrna1.cds7;Name=Rr015167.t2;Parent=Rr015167.t2.mrna1;Target=Rr015167.t2 306 363 +
L4SC0000003	rubus_genome	gene	257243	261992	.	+	.	ID=Rr015170.t1.path1;Name=Rr015170.t1
L4SC0000003	rubus_genome	mRNA	257243	261992	.	+	.	ID=Rr015170.t1.mrna1;Name=Rr015170.t1;Parent=Rr015170.t1.path1;coverage=100.0;identity=100.0;matches=909;mismatches=0;indels=0;unknowns=0
L4SC0000003	rubus_genome	exon	257243	257637	100	+	.	ID=Rr015170.t1.mrna1.exon1;Name=Rr015170.t1;Parent=Rr015170.t1.mrna1;Target=Rr015170.t1 1 395 +
L4SC0000003	rubus_genome	exon	258356	258410	100	+	.	ID=Rr015170.t1.mrna1.exon2;Name=Rr015170.t1;Parent=Rr015170.t1.mrna1;Target=Rr015170.t1 396 450 +
L4SC0000003	rubus_genome	exon	258641	258715	100	+	.	ID=Rr015170.t1.mrna1.exon3;Name=Rr015170.t1;Parent=Rr015170.t1.mrna1;Target=Rr015170.t1 451 525 +
L4SC0000003	rubus_genome	exon	258888	258979	100	+	.	ID=Rr015170.t1.mrna1.exon4;Name=Rr015170.t1;Parent=Rr015170.t1.mrna1;Target=Rr015170.t1 526 617 +
L4SC0000003	rubus_genome	exon	260667	260748	100	+	.	ID=Rr015170.t1.mrna1.exon5;Name=Rr015170.t1;Parent=Rr015170.t1.mrna1;Target=Rr015170.t1 618 699 +
L4SC0000003	rubus_genome	exon	261631	261714	100	+	.	ID=Rr015170.t1.mrna1.exon6;Name=Rr015170.t1;Parent=Rr015170.t1.mrna1;Target=Rr015170.t1 700 783 +
L4SC0000003	rubus_genome	exon	261867	261992	100	+	.	ID=Rr015170.t1.mrna1.exon7;Name=Rr015170.t1;Parent=Rr015170.t1.mrna1;Target=Rr015170.t1 784 909 +
L4SC0000003	rubus_genome	CDS	257243	257637	100	+	0	ID=Rr015170.t1.mrna1.cds1;Name=Rr015170.t1;Parent=Rr015170.t1.mrna1;Target=Rr015170.t1 1 395 +
L4SC0000003	rubus_genome	CDS	258356	258410	100	+	2	ID=Rr015170.t1.mrna1.cds2;Name=Rr015170.t1;Parent=Rr015170.t1.mrna1;Target=Rr015170.t1 396 450 +
L4SC0000003	rubus_genome	CDS	258641	258715	100	+	0	ID=Rr015170.t1.mrna1.cds3;Name=Rr015170.t1;Parent=Rr015170.t1.mrna1;Target=Rr015170.t1 451 525 +
L4SC0000003	rubus_genome	CDS	258888	258979	100	+	0	ID=Rr015170.t1.mrna1.cds4;Name=Rr015170.t1;Parent=Rr015170.t1.mrna1;Target=Rr015170.t1 526 617 +
L4SC0000003	rubus_genome	CDS	260667	260748	100	+	2	ID=Rr015170.t1.mrna1.cds5;Name=Rr015170.t1;Parent=Rr015170.t1.mrna1;Target=Rr015170.t1 618 699 +
L4SC0000003	rubus_genome	CDS	261631	261714	100	+	0	ID=Rr015170.t1.mrna1.cds6;Name=Rr015170.t1;Parent=Rr015170.t1.mrna1;Target=Rr015170.t1 700 783 +
L4SC0000003	rubus_genome	CDS	261867	261992	100	+	0	ID=Rr015170.t1.mrna1.cds7;Name=Rr015170.t1;Parent=Rr015170.t1.mrna1;Target=Rr015170.t1 784 909 +
L4SC0000003	rubus_genome	gene	265594	269698	.	-	.	ID=Rr015180.t1.path1;Name=Rr015180.t1
L4SC0000003	rubus_genome	mRNA	265594	269698	.	-	.	ID=Rr015180.t1.mrna1;Name=Rr015180.t1;Parent=Rr015180.t1.path1;coverage=100.0;identity=100.0;matches=585;mismatches=0;indels=0;unknowns=0
L4SC0000003	rubus_genome	exon	269548	269698	100	-	.	ID=Rr015180.t1.mrna1.exon1;Name=Rr015180.t1;Parent=Rr015180.t1.mrna1;Target=Rr015180.t1 1 151 +
L4SC0000003	rubus_genome	exon	266960	267030	100	-	.	ID=Rr015180.t1.mrna1.exon2;Name=Rr015180.t1;Parent=Rr015180.t1.mrna1;Target=Rr015180.t1 152 222 +
L4SC0000003	rubus_genome	exon	265958	266044	100	-	.	ID=Rr015180.t1.mrna1.exon3;Name=Rr015180.t1;Parent=Rr015180.t1.mrna1;Target=Rr015180.t1 223 309 +
L4SC0000003	rubus_genome	exon	265594	265869	100	-	.	ID=Rr015180.t1.mrna1.exon4;Name=Rr015180.t1;Parent=Rr015180.t1.mrna1;Target=Rr015180.t1 310 585 +
L4SC0000003	rubus_genome	CDS	269548	269698	100	-	0	ID=Rr015180.t1.mrna1.cds1;Name=Rr015180.t1;Parent=Rr015180.t1.mrna1;Target=Rr015180.t1 1 151 +
L4SC0000003	rubus_genome	CDS	266960	267030	100	-	1	ID=Rr015180.t1.mrna1.cds2;Name=Rr015180.t1;Parent=Rr015180.t1.mrna1;Target=Rr015180.t1 152 222 +
L4SC0000003	rubus_genome	CDS	265958	266044	100	-	0	ID=Rr015180.t1.mrna1.cds3;Name=Rr015180.t1;Parent=Rr015180.t1.mrna1;Target=Rr015180.t1 223 309 +
L4SC0000003	rubus_genome	CDS	265594	265869	100	-	0	ID=Rr015180.t1.mrna1.cds4;Name=Rr015180.t1;Parent=Rr015180.t1.mrna1;Target=Rr015180.t1 310 585 +
L4SC0000003	rubus_genome	gene	269841	271668	.	+	.	ID=Rr015187.t1.path1;Name=Rr015187.t1
L4SC0000003	rubus_genome	mRNA	269841	271668	.	+	.	ID=Rr015187.t1.mrna1;Name=Rr015187.t1;Parent=Rr015187.t1.path1;coverage=100.0;identity=100.0;matches=546;mismatches=0;indels=0;unknowns=0
L4SC0000003	rubus_genome	exon	269841	269972	100	+	.	ID=Rr015187.t1.mrna1.exon1;Name=Rr015187.t1;Parent=Rr015187.t1.mrna1;Target=Rr015187.t1 1 132 +
L4SC0000003	rubus_genome	exon	270216	270483	100	+	.	ID=Rr015187.t1.mrna1.exon2;Name=Rr015187.t1;Parent=Rr015187.t1.mrna1;Target=Rr015187.t1 133 400 +
L4SC0000003	rubus_genome	exon	271523	271668	100	+	.	ID=Rr015187.t1.mrna1.exon3;Name=Rr015187.t1;Parent=Rr015187.t1.mrna1;Target=Rr015187.t1 401 546 +
L4SC0000003	rubus_genome	CDS	269841	269972	100	+	0	ID=Rr015187.t1.mrna1.cds1;Name=Rr015187.t1;Parent=Rr015187.t1.mrna1;Target=Rr015187.t1 1 132 +
L4SC0000003	rubus_genome	CDS	270216	270483	100	+	0	ID=Rr015187.t1.mrna1.cds2;Name=Rr015187.t1;Parent=Rr015187.t1.mrna1;Target=Rr015187.t1 133 400 +
L4SC0000003	rubus_genome	CDS	271523	271668	100	+	1	ID=Rr015187.t1.mrna1.cds3;Name=Rr015187.t1;Parent=Rr015187.t1.mrna1;Target=Rr015187.t1 401 546 +
L4SC0000003	rubus_genome	gene	297571	300655	.	+	.	ID=Rr015197.t1.path1;Name=Rr015197.t1
L4SC0000003	rubus_genome	mRNA	297571	300655	.	+	.	ID=Rr015197.t1.mrna1;Name=Rr015197.t1;Parent=Rr015197.t1.path1;coverage=100.0;identity=100.0;matches=987;mismatches=0;indels=0;unknowns=0
L4SC0000003	rubus_genome	exon	297571	297679	100	+	.	ID=Rr015197.t1.mrna1.exon1;Name=Rr015197.t1;Parent=Rr015197.t1.mrna1;Target=Rr015197.t1 1 109 +
L4SC0000003	rubus_genome	exon	298517	298755	100	+	.	ID=Rr015197.t1.mrna1.exon2;Name=Rr015197.t1;Parent=Rr015197.t1.mrna1;Target=Rr015197.t1 110 348 +
L4SC0000003	rubus_genome	exon	298859	299005	100	+	.	ID=Rr015197.t1.mrna1.exon3;Name=Rr015197.t1;Parent=Rr015197.t1.mrna1;Target=Rr015197.t1 349 495 +
L4SC0000003	rubus_genome	exon	299125	299184	100	+	.	ID=Rr015197.t1.mrna1.exon4;Name=Rr015197.t1;Parent=Rr015197.t1.mrna1;Target=Rr015197.t1 496 555 +
L4SC0000003	rubus_genome	exon	299301	299477	100	+	.	ID=Rr015197.t1.mrna1.exon5;Name=Rr015197.t1;Parent=Rr015197.t1.mrna1;Target=Rr015197.t1 556 732 +
L4SC0000003	rubus_genome	exon	300178	300225	100	+	.	ID=Rr015197.t1.mrna1.exon6;Name=Rr015197.t1;Parent=Rr015197.t1.mrna1;Target=Rr015197.t1 733 780 +
L4SC0000003	rubus_genome	exon	300355	300393	100	+	.	ID=Rr015197.t1.mrna1.exon7;Name=Rr015197.t1;Parent=Rr015197.t1.mrna1;Target=Rr015197.t1 781 819 +
L4SC0000003	rubus_genome	exon	300488	300655	100	+	.	ID=Rr015197.t1.mrna1.exon8;Name=Rr015197.t1;Parent=Rr015197.t1.mrna1;Target=Rr015197.t1 820 987 +
L4SC0000003	rubus_genome	CDS	297571	297679	100	+	0	ID=Rr015197.t1.mrna1.cds1;Name=Rr015197.t1;Parent=Rr015197.t1.mrna1;Target=Rr015197.t1 1 109 +
L4SC0000003	rubus_genome	CDS	298517	298755	100	+	1	ID=Rr015197.t1.mrna1.cds2;Name=Rr015197.t1;Parent=Rr015197.t1.mrna1;Target=Rr015197.t1 110 348 +
L4SC0000003	rubus_genome	CDS	298859	299005	100	+	0	ID=Rr015197.t1.mrna1.cds3;Name=Rr015197.t1;Parent=Rr015197.t1.mrna1;Target=Rr015197.t1 349 495 +
L4SC0000003	rubus_genome	CDS	299125	299184	100	+	0	ID=Rr015197.t1.mrna1.cds4;Name=Rr015197.t1;Parent=Rr015197.t1.mrna1;Target=Rr015197.t1 496 555 +
L4SC0000003	rubus_genome	CDS	299301	299477	100	+	0	ID=Rr015197.t1.mrna1.cds5;Name=Rr015197.t1;Parent=Rr015197.t1.mrna1;Target=Rr015197.t1 556 732 +
L4SC0000003	rubus_genome	CDS	300178	300225	100	+	0	ID=Rr015197.t1.mrna1.cds6;Name=Rr015197.t1;Parent=Rr015197.t1.mrna1;Target=Rr015197.t1 733 780 +
L4SC0000003	rubus_genome	CDS	300355	300393	100	+	0	ID=Rr015197.t1.mrna1.cds7;Name=Rr015197.t1;Parent=Rr015197.t1.mrna1;Target=Rr015197.t1 781 819 +
L4SC0000003	rubus_genome	CDS	300488	300655	100	+	0	ID=Rr015197.t1.mrna1.cds8;Name=Rr015197.t1;Parent=Rr015197.t1.mrna1;Target=Rr015197.t1 820 987 +
L4SC0000003	rubus_genome	gene	303937	308270	.	+	.	ID=Rr015203.t1.path1;Name=Rr015203.t1
L4SC0000003	rubus_genome	mRNA	303937	308270	.	+	.	ID=Rr015203.t1.mrna1;Name=Rr015203.t1;Parent=Rr015203.t1.path1;coverage=100.0;identity=100.0;matches=1350;mismatches=0;indels=0;unknowns=0
L4SC0000003	rubus_genome	exon	303937	304325	100	+	.	ID=Rr015203.t1.mrna1.exon1;Name=Rr015203.t1;Parent=Rr015203.t1.mrna1;Target=Rr015203.t1 1 389 +
L4SC0000003	rubus_genome	exon	305007	305127	100	+	.	ID=Rr015203.t1.mrna1.exon2;Name=Rr015203.t1;Parent=Rr015203.t1.mrna1;Target=Rr015203.t1 390 510 +
L4SC0000003	rubus_genome	exon	305368	305487	100	+	.	ID=Rr015203.t1.mrna1.exon3;Name=Rr015203.t1;Parent=Rr015203.t1.mrna1;Target=Rr015203.t1 511 630 +
L4SC0000003	rubus_genome	exon	307121	307351	100	+	.	ID=Rr015203.t1.mrna1.exon4;Name=Rr015203.t1;Parent=Rr015203.t1.mrna1;Target=Rr015203.t1 631 861 +
L4SC0000003	rubus_genome	exon	307782	308270	100	+	.	ID=Rr015203.t1.mrna1.exon5;Name=Rr015203.t1;Parent=Rr015203.t1.mrna1;Target=Rr015203.t1 862 1350 +
L4SC0000003	rubus_genome	CDS	303937	304325	100	+	0	ID=Rr015203.t1.mrna1.cds1;Name=Rr015203.t1;Parent=Rr015203.t1.mrna1;Target=Rr015203.t1 1 389 +
L4SC0000003	rubus_genome	CDS	305007	305127	100	+	2	ID=Rr015203.t1.mrna1.cds2;Name=Rr015203.t1;Parent=Rr015203.t1.mrna1;Target=Rr015203.t1 390 510 +
L4SC0000003	rubus_genome	CDS	305368	305487	100	+	0	ID=Rr015203.t1.mrna1.cds3;Name=Rr015203.t1;Parent=Rr015203.t1.mrna1;Target=Rr015203.t1 511 630 +
L4SC0000003	rubus_genome	CDS	307121	307351	100	+	0	ID=Rr015203.t1.mrna1.cds4;Name=Rr015203.t1;Parent=Rr015203.t1.mrna1;Target=Rr015203.t1 631 861 +
L4SC0000003	rubus_genome	CDS	307782	308270	100	+	0	ID=Rr015203.t1.mrna1.cds5;Name=Rr015203.t1;Parent=Rr015203.t1.mrna1;Target=Rr015203.t1 862 1350 +
L4SC0000003	rubus_genome	gene	321778	324205	.	+	.	ID=Rr015218.t1.path1;Name=Rr015218.t1
L4SC0000003	rubus_genome	mRNA	321778	324205	.	+	.	ID=Rr015218.t1.mrna1;Name=Rr015218.t1;Parent=Rr015218.t1.path1;coverage=100.0;identity=100.0;matches=1659;mismatches=0;indels=0;unknowns=0
L4SC0000003	rubus_genome	exon	321778	322472	100	+	.	ID=Rr015218.t1.mrna1.exon1;Name=Rr015218.t1;Parent=Rr015218.t1.mrna1;Target=Rr015218.t1 1 695 +
L4SC0000003	rubus_genome	exon	322753	322880	100	+	.	ID=Rr015218.t1.mrna1.exon2;Name=Rr015218.t1;Parent=Rr015218.t1.mrna1;Target=Rr015218.t1 696 823 +
L4SC0000003	rubus_genome	exon	322952	323127	100	+	.	ID=Rr015218.t1.mrna1.exon3;Name=Rr015218.t1;Parent=Rr015218.t1.mrna1;Target=Rr015218.t1 824 999 +
L4SC0000003	rubus_genome	exon	323355	323498	100	+	.	ID=Rr015218.t1.mrna1.exon4;Name=Rr015218.t1;Parent=Rr015218.t1.mrna1;Target=Rr015218.t1 1000 1143 +
L4SC0000003	rubus_genome	exon	323690	324205	100	+	.	ID=Rr015218.t1.mrna1.exon5;Name=Rr015218.t1;Parent=Rr015218.t1.mrna1;Target=Rr015218.t1 1144 1659 +
L4SC0000003	rubus_genome	CDS	321778	322472	100	+	0	ID=Rr015218.t1.mrna1.cds1;Name=Rr015218.t1;Parent=Rr015218.t1.mrna1;Target=Rr015218.t1 1 695 +
L4SC0000003	rubus_genome	CDS	322753	322880	100	+	2	ID=Rr015218.t1.mrna1.cds2;Name=Rr015218.t1;Parent=Rr015218.t1.mrna1;Target=Rr015218.t1 696 823 +
L4SC0000003	rubus_genome	CDS	322952	323127	100	+	1	ID=Rr015218.t1.mrna1.cds3;Name=Rr015218.t1;Parent=Rr015218.t1.mrna1;Target=Rr015218.t1 824 999 +
L4SC0000003	rubus_genome	CDS	323355	323498	100	+	0	ID=Rr015218.t1.mrna1.cds4;Name=Rr015218.t1;Parent=Rr015218.t1.mrna1;Target=Rr015218.t1 1000 1143 +
L4SC0000003	rubus_genome	CDS	323690	324205	100	+	0	ID=Rr015218.t1.mrna1.cds5;Name=Rr015218.t1;Parent=Rr015218.t1.mrna1;Target=Rr015218.t1 1144 1659 +
L4SC0000003	rubus_genome	gene	325038	328025	.	-	.	ID=Rr015222.t1.path1;Name=Rr015222.t1
L4SC0000003	rubus_genome	mRNA	325038	328025	.	-	.	ID=Rr015222.t1.mrna1;Name=Rr015222.t1;Parent=Rr015222.t1.path1;coverage=100.0;identity=100.0;matches=462;mismatches=0;indels=0;unknowns=0
L4SC0000003	rubus_genome	exon	327981	328025	100	-	.	ID=Rr015222.t1.mrna1.exon1;Name=Rr015222.t1;Parent=Rr015222.t1.mrna1;Target=Rr015222.t1 1 45 +
L4SC0000003	rubus_genome	exon	325038	325454	100	-	.	ID=Rr015222.t1.mrna1.exon2;Name=Rr015222.t1;Parent=Rr015222.t1.mrna1;Target=Rr015222.t1 46 462 +
L4SC0000003	rubus_genome	CDS	327981	328025	100	-	0	ID=Rr015222.t1.mrna1.cds1;Name=Rr015222.t1;Parent=Rr015222.t1.mrna1;Target=Rr015222.t1 1 45 +
L4SC0000003	rubus_genome	CDS	325038	325454	100	-	0	ID=Rr015222.t1.mrna1.cds2;Name=Rr015222.t1;Parent=Rr015222.t1.mrna1;Target=Rr015222.t1 46 462 +
L4SC0000003	rubus_genome	gene	342318	342674	.	-	.	ID=Rr015236.t1.path1;Name=Rr015236.t1
L4SC0000003	rubus_genome	mRNA	342318	342674	.	-	.	ID=Rr015236.t1.mrna1;Name=Rr015236.t1;Parent=Rr015236.t1.path1;coverage=100.0;identity=100.0;matches=357;mismatches=0;indels=0;unknowns=0
L4SC0000003	rubus_genome	exon	342318	342674	100	-	.	ID=Rr015236.t1.mrna1.exon1;Name=Rr015236.t1;Parent=Rr015236.t1.mrna1;Target=Rr015236.t1 357 1 .
L4SC0000003	rubus_genome	CDS	342318	342674	100	-	0	ID=Rr015236.t1.mrna1.cds1;Name=Rr015236.t1;Parent=Rr015236.t1.mrna1;Target=Rr015236.t1 357 1 .
L4SC0000003	rubus_genome	gene	344271	345557	.	-	.	ID=Rr015238.t1.path1;Name=Rr015238.t1
L4SC0000003	rubus_genome	mRNA	344271	345557	.	-	.	ID=Rr015238.t1.mrna1;Name=Rr015238.t1;Parent=Rr015238.t1.path1;coverage=100.0;identity=100.0;matches=957;mismatches=0;indels=0;unknowns=0
L4SC0000003	rubus_genome	exon	345175	345557	100	-	.	ID=Rr015238.t1.mrna1.exon1;Name=Rr015238.t1;Parent=Rr015238.t1.mrna1;Target=Rr015238.t1 1 383 +
L4SC0000003	rubus_genome	exon	344752	345076	100	-	.	ID=Rr015238.t1.mrna1.exon2;Name=Rr015238.t1;Parent=Rr015238.t1.mrna1;Target=Rr015238.t1 384 708 +
L4SC0000003	rubus_genome	exon	344271	344519	100	-	.	ID=Rr015238.t1.mrna1.exon3;Name=Rr015238.t1;Parent=Rr015238.t1.mrna1;Target=Rr015238.t1 709 957 +
L4SC0000003	rubus_genome	CDS	345175	345557	100	-	0	ID=Rr015238.t1.mrna1.cds1;Name=Rr015238.t1;Parent=Rr015238.t1.mrna1;Target=Rr015238.t1 1 383 +
L4SC0000003	rubus_genome	CDS	344752	345076	100	-	2	ID=Rr015238.t1.mrna1.cds2;Name=Rr015238.t1;Parent=Rr015238.t1.mrna1;Target=Rr015238.t1 384 708 +
L4SC0000003	rubus_genome	CDS	344271	344519	100	-	0	ID=Rr015238.t1.mrna1.cds3;Name=Rr015238.t1;Parent=Rr015238.t1.mrna1;Target=Rr015238.t1 709 957 +
L4SC0000003	rubus_genome	gene	370651	371598	.	+	.	ID=Rr015267.t1.path1;Name=Rr015267.t1
L4SC0000003	rubus_genome	mRNA	370651	371598	.	+	.	ID=Rr015267.t1.mrna1;Name=Rr015267.t1;Parent=Rr015267.t1.path1;coverage=100.0;identity=100.0;matches=948;mismatches=0;indels=0;unknowns=0
L4SC0000003	rubus_genome	exon	370651	371598	100	+	.	ID=Rr015267.t1.mrna1.exon1;Name=Rr015267.t1;Parent=Rr015267.t1.mrna1;Target=Rr015267.t1 948 1 .
L4SC0000003	rubus_genome	CDS	370651	371598	100	+	0	ID=Rr015267.t1.mrna1.cds1;Name=Rr015267.t1;Parent=Rr015267.t1.mrna1;Target=Rr015267.t1 948 1 .
L4SC0000003	rubus_genome	gene	374086	378202	.	-	.	ID=Rr015276.t1.path1;Name=Rr015276.t1
L4SC0000003	rubus_genome	mRNA	374086	378202	.	-	.	ID=Rr015276.t1.mrna1;Name=Rr015276.t1;Parent=Rr015276.t1.path1;coverage=100.0;identity=100.0;matches=900;mismatches=0;indels=0;unknowns=0
L4SC0000003	rubus_genome	exon	378114	378202	100	-	.	ID=Rr015276.t1.mrna1.exon1;Name=Rr015276.t1;Parent=Rr015276.t1.mrna1;Target=Rr015276.t1 1 89 +
L4SC0000003	rubus_genome	exon	377172	377220	100	-	.	ID=Rr015276.t1.mrna1.exon2;Name=Rr015276.t1;Parent=Rr015276.t1.mrna1;Target=Rr015276.t1 90 138 +
L4SC0000003	rubus_genome	exon	375729	375820	100	-	.	ID=Rr015276.t1.mrna1.exon3;Name=Rr015276.t1;Parent=Rr015276.t1.mrna1;Target=Rr015276.t1 139 230 +
L4SC0000003	rubus_genome	exon	375381	375532	100	-	.	ID=Rr015276.t1.mrna1.exon4;Name=Rr015276.t1;Parent=Rr015276.t1.mrna1;Target=Rr015276.t1 231 382 +
L4SC0000003	rubus_genome	exon	375256	375302	100	-	.	ID=Rr015276.t1.mrna1.exon5;Name=Rr015276.t1;Parent=Rr015276.t1.mrna1;Target=Rr015276.t1 383 429 +
L4SC0000003	rubus_genome	exon	375113	375146	100	-	.	ID=Rr015276.t1.mrna1.exon6;Name=Rr015276.t1;Parent=Rr015276.t1.mrna1;Target=Rr015276.t1 430 463 +
L4SC0000003	rubus_genome	exon	374758	374924	100	-	.	ID=Rr015276.t1.mrna1.exon7;Name=Rr015276.t1;Parent=Rr015276.t1.mrna1;Target=Rr015276.t1 464 630 +
L4SC0000003	rubus_genome	exon	374381	374477	100	-	.	ID=Rr015276.t1.mrna1.exon8;Name=Rr015276.t1;Parent=Rr015276.t1.mrna1;Target=Rr015276.t1 631 727 +
L4SC0000003	rubus_genome	exon	374086	374258	100	-	.	ID=Rr015276.t1.mrna1.exon9;Name=Rr015276.t1;Parent=Rr015276.t1.mrna1;Target=Rr015276.t1 728 900 +
L4SC0000003	rubus_genome	CDS	378114	378202	100	-	0	ID=Rr015276.t1.mrna1.cds1;Name=Rr015276.t1;Parent=Rr015276.t1.mrna1;Target=Rr015276.t1 1 89 +
L4SC0000003	rubus_genome	CDS	377172	377220	100	-	2	ID=Rr015276.t1.mrna1.cds2;Name=Rr015276.t1;Parent=Rr015276.t1.mrna1;Target=Rr015276.t1 90 138 +
L4SC0000003	rubus_genome	CDS	375729	375820	100	-	0	ID=Rr015276.t1.mrna1.cds3;Name=Rr015276.t1;Parent=Rr015276.t1.mrna1;Target=Rr015276.t1 139 230 +
L4SC0000003	rubus_genome	CDS	375381	375532	100	-	2	ID=Rr015276.t1.mrna1.cds4;Name=Rr015276.t1;Parent=Rr015276.t1.mrna1;Target=Rr015276.t1 231 382 +
L4SC0000003	rubus_genome	CDS	375256	375302	100	-	1	ID=Rr015276.t1.mrna1.cds5;Name=Rr015276.t1;Parent=Rr015276.t1.mrna1;Target=Rr015276.t1 383 429 +
L4SC0000003	rubus_genome	CDS	375113	375146	100	-	0	ID=Rr015276.t1.mrna1.cds6;Name=Rr015276.t1;Parent=Rr015276.t1.mrna1;Target=Rr015276.t1 430 463 +
L4SC0000003	rubus_genome	CDS	374758	374924	100	-	1	ID=Rr015276.t1.mrna1.cds7;Name=Rr015276.t1;Parent=Rr015276.t1.mrna1;Target=Rr015276.t1 464 630 +
L4SC0000003	rubus_genome	CDS	374381	374477	100	-	0	ID=Rr015276.t1.mrna1.cds8;Name=Rr015276.t1;Parent=Rr015276.t1.mrna1;Target=Rr015276.t1 631 727 +
L4SC0000003	rubus_genome	CDS	374086	374258	100	-	1	ID=Rr015276.t1.mrna1.cds9;Name=Rr015276.t1;Parent=Rr015276.t1.mrna1;Target=Rr015276.t1 728 900 +
L4SC0000003	rubus_genome	gene	389011	392174	.	-	.	ID=Rr015296.t1.path1;Name=Rr015296.t1
L4SC0000003	rubus_genome	mRNA	389011	392174	.	-	.	ID=Rr015296.t1.mrna1;Name=Rr015296.t1;Parent=Rr015296.t1.path1;coverage=100.0;identity=100.0;matches=357;mismatches=0;indels=0;unknowns=0
L4SC0000003	rubus_genome	exon	392073	392174	100	-	.	ID=Rr015296.t1.mrna1.exon1;Name=Rr015296.t1;Parent=Rr015296.t1.mrna1;Target=Rr015296.t1 1 102 +
L4SC0000003	rubus_genome	exon	389718	389756	100	-	.	ID=Rr015296.t1.mrna1.exon2;Name=Rr015296.t1;Parent=Rr015296.t1.mrna1;Target=Rr015296.t1 103 141 +
L4SC0000003	rubus_genome	exon	389011	389226	100	-	.	ID=Rr015296.t1.mrna1.exon3;Name=Rr015296.t1;Parent=Rr015296.t1.mrna1;Target=Rr015296.t1 142 357 +
L4SC0000003	rubus_genome	CDS	392073	392174	100	-	0	ID=Rr015296.t1.mrna1.cds1;Name=Rr015296.t1;Parent=Rr015296.t1.mrna1;Target=Rr015296.t1 1 102 +
L4SC0000003	rubus_genome	CDS	389718	389756	100	-	0	ID=Rr015296.t1.mrna1.cds2;Name=Rr015296.t1;Parent=Rr015296.t1.mrna1;Target=Rr015296.t1 103 141 +
L4SC0000003	rubus_genome	CDS	389011	389226	100	-	0	ID=Rr015296.t1.mrna1.cds3;Name=Rr015296.t1;Parent=Rr015296.t1.mrna1;Target=Rr015296.t1 142 357 +
L4SC0000003	rubus_genome	gene	394946	397092	.	+	.	ID=Rr015306.t1.path1;Name=Rr015306.t1
L4SC0000003	rubus_genome	mRNA	394946	397092	.	+	.	ID=Rr015306.t1.mrna1;Name=Rr015306.t1;Parent=Rr015306.t1.path1;coverage=100.0;identity=100.0;matches=1119;mismatches=0;indels=0;unknowns=0
L4SC0000003	rubus_genome	exon	394946	395182	100	+	.	ID=Rr015306.t1.mrna1.exon1;Name=Rr015306.t1;Parent=Rr015306.t1.mrna1;Target=Rr015306.t1 1 237 +
L4SC0000003	rubus_genome	exon	395298	395433	100	+	.	ID=Rr015306.t1.mrna1.exon2;Name=Rr015306.t1;Parent=Rr015306.t1.mrna1;Target=Rr015306.t1 238 373 +
L4SC0000003	rubus_genome	exon	396347	397092	100	+	.	ID=Rr015306.t1.mrna1.exon3;Name=Rr015306.t1;Parent=Rr015306.t1.mrna1;Target=Rr015306.t1 374 1119 +
L4SC0000003	rubus_genome	CDS	394946	395182	100	+	0	ID=Rr015306.t1.mrna1.cds1;Name=Rr015306.t1;Parent=Rr015306.t1.mrna1;Target=Rr015306.t1 1 237 +
L4SC0000003	rubus_genome	CDS	395298	395433	100	+	0	ID=Rr015306.t1.mrna1.cds2;Name=Rr015306.t1;Parent=Rr015306.t1.mrna1;Target=Rr015306.t1 238 373 +
L4SC0000003	rubus_genome	CDS	396347	397092	100	+	1	ID=Rr015306.t1.mrna1.cds3;Name=Rr015306.t1;Parent=Rr015306.t1.mrna1;Target=Rr015306.t1 374 1119 +
L4SC0000003	rubus_genome	gene	414073	416208	.	-	.	ID=Rr015336.t1.path1;Name=Rr015336.t1
L4SC0000003	rubus_genome	mRNA	414073	416208	.	-	.	ID=Rr015336.t1.mrna1;Name=Rr015336.t1;Parent=Rr015336.t1.path1;coverage=100.0;identity=100.0;matches=1830;mismatches=0;indels=0;unknowns=0
L4SC0000003	rubus_genome	exon	415150	416208	100	-	.	ID=Rr015336.t1.mrna1.exon1;Name=Rr015336.t1;Parent=Rr015336.t1.mrna1;Target=Rr015336.t1 1 1059 +
L4SC0000003	rubus_genome	exon	414694	415067	100	-	.	ID=Rr015336.t1.mrna1.exon2;Name=Rr015336.t1;Parent=Rr015336.t1.mrna1;Target=Rr015336.t1 1060 1433 +
L4SC0000003	rubus_genome	exon	414073	414469	100	-	.	ID=Rr015336.t1.mrna1.exon3;Name=Rr015336.t1;Parent=Rr015336.t1.mrna1;Target=Rr015336.t1 1434 1830 +
L4SC0000003	rubus_genome	CDS	415150	416208	100	-	0	ID=Rr015336.t1.mrna1.cds1;Name=Rr015336.t1;Parent=Rr015336.t1.mrna1;Target=Rr015336.t1 1 1059 +
L4SC0000003	rubus_genome	CDS	414694	415067	100	-	0	ID=Rr015336.t1.mrna1.cds2;Name=Rr015336.t1;Parent=Rr015336.t1.mrna1;Target=Rr015336.t1 1060 1433 +
L4SC0000003	rubus_genome	CDS	414073	414469	100	-	2	ID=Rr015336.t1.mrna1.cds3;Name=Rr015336.t1;Parent=Rr015336.t1.mrna1;Target=Rr015336.t1 1434 1830 +
L4SC0000003	rubus_genome	gene	416957	419351	.	+	.	ID=Rr015343.t1.path1;Name=Rr015343.t1
L4SC0000003	rubus_genome	mRNA	416957	419351	.	+	.	ID=Rr015343.t1.mrna1;Name=Rr015343.t1;Parent=Rr015343.t1.path1;coverage=100.0;identity=100.0;matches=930;mismatches=0;indels=0;unknowns=0
L4SC0000003	rubus_genome	exon	416957	417215	100	+	.	ID=Rr015343.t1.mrna1.exon1;Name=Rr015343.t1;Parent=Rr015343.t1.mrna1;Target=Rr015343.t1 1 259 +
L4SC0000003	rubus_genome	exon	417528	417990	100	+	.	ID=Rr015343.t1.mrna1.exon2;Name=Rr015343.t1;Parent=Rr015343.t1.mrna1;Target=Rr015343.t1 260 722 +
L4SC0000003	rubus_genome	exon	419144	419351	100	+	.	ID=Rr015343.t1.mrna1.exon3;Name=Rr015343.t1;Parent=Rr015343.t1.mrna1;Target=Rr015343.t1 723 930 +
L4SC0000003	rubus_genome	CDS	416957	417215	100	+	0	ID=Rr015343.t1.mrna1.cds1;Name=Rr015343.t1;Parent=Rr015343.t1.mrna1;Target=Rr015343.t1 1 259 +
L4SC0000003	rubus_genome	CDS	417528	417990	100	+	1	ID=Rr015343.t1.mrna1.cds2;Name=Rr015343.t1;Parent=Rr015343.t1.mrna1;Target=Rr015343.t1 260 722 +
L4SC0000003	rubus_genome	CDS	419144	419351	100	+	2	ID=Rr015343.t1.mrna1.cds3;Name=Rr015343.t1;Parent=Rr015343.t1.mrna1;Target=Rr015343.t1 723 930 +
L4SC0000003	rubus_genome	gene	419368	421247	.	+	.	ID=Rr015352.t1.path1;Name=Rr015352.t1
L4SC0000003	rubus_genome	mRNA	419368	421247	.	+	.	ID=Rr015352.t1.mrna1;Name=Rr015352.t1;Parent=Rr015352.t1.path1;coverage=100.0;identity=100.0;matches=711;mismatches=0;indels=0;unknowns=0
L4SC0000003	rubus_genome	exon	419368	419581	100	+	.	ID=Rr015352.t1.mrna1.exon1;Name=Rr015352.t1;Parent=Rr015352.t1.mrna1;Target=Rr015352.t1 1 214 +
L4SC0000003	rubus_genome	exon	419730	419818	100	+	.	ID=Rr015352.t1.mrna1.exon2;Name=Rr015352.t1;Parent=Rr015352.t1.mrna1;Target=Rr015352.t1 215 303 +
L4SC0000003	rubus_genome	exon	420840	421247	100	+	.	ID=Rr015352.t1.mrna1.exon3;Name=Rr015352.t1;Parent=Rr015352.t1.mrna1;Target=Rr015352.t1 304 711 +
L4SC0000003	rubus_genome	CDS	419368	419581	100	+	0	ID=Rr015352.t1.mrna1.cds1;Name=Rr015352.t1;Parent=Rr015352.t1.mrna1;Target=Rr015352.t1 1 214 +
L4SC0000003	rubus_genome	CDS	419730	419818	100	+	1	ID=Rr015352.t1.mrna1.cds2;Name=Rr015352.t1;Parent=Rr015352.t1.mrna1;Target=Rr015352.t1 215 303 +
L4SC0000003	rubus_genome	CDS	420840	421247	100	+	0	ID=Rr015352.t1.mrna1.cds3;Name=Rr015352.t1;Parent=Rr015352.t1.mrna1;Target=Rr015352.t1 304 711 +
L4SC0000003	rubus_genome	gene	426457	427762	.	-	.	ID=Rr015373.t1.path1;Name=Rr015373.t1
L4SC0000003	rubus_genome	mRNA	426457	427762	.	-	.	ID=Rr015373.t1.mrna1;Name=Rr015373.t1;Parent=Rr015373.t1.path1;coverage=100.0;identity=100.0;matches=858;mismatches=0;indels=0;unknowns=0
L4SC0000003	rubus_genome	exon	427480	427762	100	-	.	ID=Rr015373.t1.mrna1.exon1;Name=Rr015373.t1;Parent=Rr015373.t1.mrna1;Target=Rr015373.t1 1 283 +
L4SC0000003	rubus_genome	exon	427275	427369	100	-	.	ID=Rr015373.t1.mrna1.exon2;Name=Rr015373.t1;Parent=Rr015373.t1.mrna1;Target=Rr015373.t1 284 378 +
L4SC0000003	rubus_genome	exon	426957	427184	100	-	.	ID=Rr015373.t1.mrna1.exon3;Name=Rr015373.t1;Parent=Rr015373.t1.mrna1;Target=Rr015373.t1 379 606 +
L4SC0000003	rubus_genome	exon	426776	426874	100	-	.	ID=Rr015373.t1.mrna1.exon4;Name=Rr015373.t1;Parent=Rr015373.t1.mrna1;Target=Rr015373.t1 607 705 +
L4SC0000003	rubus_genome	exon	426604	426696	100	-	.	ID=Rr015373.t1.mrna1.exon5;Name=Rr015373.t1;Parent=Rr015373.t1.mrna1;Target=Rr015373.t1 706 798 +
L4SC0000003	rubus_genome	exon	426457	426516	100	-	.	ID=Rr015373.t1.mrna1.exon6;Name=Rr015373.t1;Parent=Rr015373.t1.mrna1;Target=Rr015373.t1 799 858 +
L4SC0000003	rubus_genome	CDS	427480	427762	100	-	0	ID=Rr015373.t1.mrna1.cds1;Name=Rr015373.t1;Parent=Rr015373.t1.mrna1;Target=Rr015373.t1 1 283 +
L4SC0000003	rubus_genome	CDS	427275	427369	100	-	1	ID=Rr015373.t1.mrna1.cds2;Name=Rr015373.t1;Parent=Rr015373.t1.mrna1;Target=Rr015373.t1 284 378 +
L4SC0000003	rubus_genome	CDS	426957	427184	100	-	0	ID=Rr015373.t1.mrna1.cds3;Name=Rr015373.t1;Parent=Rr015373.t1.mrna1;Target=Rr015373.t1 379 606 +
L4SC0000003	rubus_genome	CDS	426776	426874	100	-	0	ID=Rr015373.t1.mrna1.cds4;Name=Rr015373.t1;Parent=Rr015373.t1.mrna1;Target=Rr015373.t1 607 705 +
L4SC0000003	rubus_genome	CDS	426604	426696	100	-	0	ID=Rr015373.t1.mrna1.cds5;Name=Rr015373.t1;Parent=Rr015373.t1.mrna1;Target=Rr015373.t1 706 798 +
L4SC0000003	rubus_genome	CDS	426457	426516	100	-	0	ID=Rr015373.t1.mrna1.cds6;Name=Rr015373.t1;Parent=Rr015373.t1.mrna1;Target=Rr015373.t1 799 858 +
L4SC0000003	rubus_genome	gene	449853	457872	.	-	.	ID=Rr015411.t1.path1;Name=Rr015411.t1
L4SC0000003	rubus_genome	mRNA	449853	457872	.	-	.	ID=Rr015411.t1.mrna1;Name=Rr015411.t1;Parent=Rr015411.t1.path1;coverage=100.0;identity=100.0;matches=2892;mismatches=0;indels=0;unknowns=0
L4SC0000003	rubus_genome	exon	457459	457872	100	-	.	ID=Rr015411.t1.mrna1.exon1;Name=Rr015411.t1;Parent=Rr015411.t1.mrna1;Target=Rr015411.t1 1 414 +
L4SC0000003	rubus_genome	exon	457141	457353	100	-	.	ID=Rr015411.t1.mrna1.exon2;Name=Rr015411.t1;Parent=Rr015411.t1.mrna1;Target=Rr015411.t1 415 627 +
L4SC0000003	rubus_genome	exon	456970	457062	100	-	.	ID=Rr015411.t1.mrna1.exon3;Name=Rr015411.t1;Parent=Rr015411.t1.mrna1;Target=Rr015411.t1 628 720 +
L4SC0000003	rubus_genome	exon	456761	456874	100	-	.	ID=Rr015411.t1.mrna1.exon4;Name=Rr015411.t1;Parent=Rr015411.t1.mrna1;Target=Rr015411.t1 721 834 +
L4SC0000003	rubus_genome	exon	455971	456675	100	-	.	ID=Rr015411.t1.mrna1.exon5;Name=Rr015411.t1;Parent=Rr015411.t1.mrna1;Target=Rr015411.t1 835 1539 +
L4SC0000003	rubus_genome	exon	455535	455804	100	-	.	ID=Rr015411.t1.mrna1.exon6;Name=Rr015411.t1;Parent=Rr015411.t1.mrna1;Target=Rr015411.t1 1540 1809 +
L4SC0000003	rubus_genome	exon	455166	455455	100	-	.	ID=Rr015411.t1.mrna1.exon7;Name=Rr015411.t1;Parent=Rr015411.t1.mrna1;Target=Rr015411.t1 1810 2099 +
L4SC0000003	rubus_genome	exon	454883	455056	100	-	.	ID=Rr015411.t1.mrna1.exon8;Name=Rr015411.t1;Parent=Rr015411.t1.mrna1;Target=Rr015411.t1 2100 2273 +
L4SC0000003	rubus_genome	exon	454683	454790	100	-	.	ID=Rr015411.t1.mrna1.exon9;Name=Rr015411.t1;Parent=Rr015411.t1.mrna1;Target=Rr015411.t1 2274 2381 +
L4SC0000003	rubus_genome	exon	454490	454559	100	-	.	ID=Rr015411.t1.mrna1.exon10;Name=Rr015411.t1;Parent=Rr015411.t1.mrna1;Target=Rr015411.t1 2382 2451 +
L4SC0000003	rubus_genome	exon	454297	454395	100	-	.	ID=Rr015411.t1.mrna1.exon11;Name=Rr015411.t1;Parent=Rr015411.t1.mrna1;Target=Rr015411.t1 2452 2550 +
L4SC0000003	rubus_genome	exon	454129	454180	100	-	.	ID=Rr015411.t1.mrna1.exon12;Name=Rr015411.t1;Parent=Rr015411.t1.mrna1;Target=Rr015411.t1 2551 2602 +
L4SC0000003	rubus_genome	exon	449853	450142	100	-	.	ID=Rr015411.t1.mrna1.exon13;Name=Rr015411.t1;Parent=Rr015411.t1.mrna1;Target=Rr015411.t1 2603 2892 +
L4SC0000003	rubus_genome	CDS	457459	457872	100	-	0	ID=Rr015411.t1.mrna1.cds1;Name=Rr015411.t1;Parent=Rr015411.t1.mrna1;Target=Rr015411.t1 1 414 +
L4SC0000003	rubus_genome	CDS	457141	457353	100	-	0	ID=Rr015411.t1.mrna1.cds2;Name=Rr015411.t1;Parent=Rr015411.t1.mrna1;Target=Rr015411.t1 415 627 +
L4SC0000003	rubus_genome	CDS	456970	457062	100	-	0	ID=Rr015411.t1.mrna1.cds3;Name=Rr015411.t1;Parent=Rr015411.t1.mrna1;Target=Rr015411.t1 628 720 +
L4SC0000003	rubus_genome	CDS	456761	456874	100	-	0	ID=Rr015411.t1.mrna1.cds4;Name=Rr015411.t1;Parent=Rr015411.t1.mrna1;Target=Rr015411.t1 721 834 +
L4SC0000003	rubus_genome	CDS	455971	456675	100	-	0	ID=Rr015411.t1.mrna1.cds5;Name=Rr015411.t1;Parent=Rr015411.t1.mrna1;Target=Rr015411.t1 835 1539 +
L4SC0000003	rubus_genome	CDS	455535	455804	100	-	0	ID=Rr015411.t1.mrna1.cds6;Name=Rr015411.t1;Parent=Rr015411.t1.mrna1;Target=Rr015411.t1 1540 1809 +
L4SC0000003	rubus_genome	CDS	455166	455455	100	-	0	ID=Rr015411.t1.mrna1.cds7;Name=Rr015411.t1;Parent=Rr015411.t1.mrna1;Target=Rr015411.t1 1810 2099 +
L4SC0000003	rubus_genome	CDS	454883	455056	100	-	2	ID=Rr015411.t1.mrna1.cds8;Name=Rr015411.t1;Parent=Rr015411.t1.mrna1;Target=Rr015411.t1 2100 2273 +
L4SC0000003	rubus_genome	CDS	454683	454790	100	-	2	ID=Rr015411.t1.mrna1.cds9;Name=Rr015411.t1;Parent=Rr015411.t1.mrna1;Target=Rr015411.t1 2274 2381 +
L4SC0000003	rubus_genome	CDS	454490	454559	100	-	2	ID=Rr015411.t1.mrna1.cds10;Name=Rr015411.t1;Parent=Rr015411.t1.mrna1;Target=Rr015411.t1 2382 2451 +
L4SC0000003	rubus_genome	CDS	454297	454395	100	-	0	ID=Rr015411.t1.mrna1.cds11;Name=Rr015411.t1;Parent=Rr015411.t1.mrna1;Target=Rr015411.t1 2452 2550 +
L4SC0000003	rubus_genome	CDS	454129	454180	100	-	0	ID=Rr015411.t1.mrna1.cds12;Name=Rr015411.t1;Parent=Rr015411.t1.mrna1;Target=Rr015411.t1 2551 2602 +
L4SC0000003	rubus_genome	CDS	449853	450142	100	-	1	ID=Rr015411.t1.mrna1.cds13;Name=Rr015411.t1;Parent=Rr015411.t1.mrna1;Target=Rr015411.t1 2603 2892 +
L4SC0000003	rubus_genome	gene	470547	477177	.	+	.	ID=Rr015427.t1.path1;Name=Rr015427.t1
L4SC0000003	rubus_genome	mRNA	470547	477177	.	+	.	ID=Rr015427.t1.mrna1;Name=Rr015427.t1;Parent=Rr015427.t1.path1;coverage=100.0;identity=100.0;matches=354;mismatches=0;indels=0;unknowns=0
L4SC0000003	rubus_genome	exon	470547	470592	100	+	.	ID=Rr015427.t1.mrna1.exon1;Name=Rr015427.t1;Parent=Rr015427.t1.mrna1;Target=Rr015427.t1 1 46 +
L4SC0000003	rubus_genome	exon	471410	471484	100	+	.	ID=Rr015427.t1.mrna1.exon2;Name=Rr015427.t1;Parent=Rr015427.t1.mrna1;Target=Rr015427.t1 47 121 +
L4SC0000003	rubus_genome	exon	474386	474504	100	+	.	ID=Rr015427.t1.mrna1.exon3;Name=Rr015427.t1;Parent=Rr015427.t1.mrna1;Target=Rr015427.t1 122 240 +
L4SC0000003	rubus_genome	exon	477064	477177	100	+	.	ID=Rr015427.t1.mrna1.exon4;Name=Rr015427.t1;Parent=Rr015427.t1.mrna1;Target=Rr015427.t1 241 354 +
L4SC0000003	rubus_genome	CDS	470547	470592	100	+	0	ID=Rr015427.t1.mrna1.cds1;Name=Rr015427.t1;Parent=Rr015427.t1.mrna1;Target=Rr015427.t1 1 46 +
L4SC0000003	rubus_genome	CDS	471410	471484	100	+	1	ID=Rr015427.t1.mrna1.cds2;Name=Rr015427.t1;Parent=Rr015427.t1.mrna1;Target=Rr015427.t1 47 121 +
L4SC0000003	rubus_genome	CDS	474386	474504	100	+	1	ID=Rr015427.t1.mrna1.cds3;Name=Rr015427.t1;Parent=Rr015427.t1.mrna1;Target=Rr015427.t1 122 240 +
L4SC0000003	rubus_genome	CDS	477064	477177	100	+	0	ID=Rr015427.t1.mrna1.cds4;Name=Rr015427.t1;Parent=Rr015427.t1.mrna1;Target=Rr015427.t1 241 354 +
L4SC0000003	rubus_genome	gene	495602	502990	.	+	.	ID=Rr015444.t1.path1;Name=Rr015444.t1
L4SC0000003	rubus_genome	mRNA	495602	502990	.	+	.	ID=Rr015444.t1.mrna1;Name=Rr015444.t1;Parent=Rr015444.t1.path1;coverage=100.0;identity=100.0;matches=2040;mismatches=0;indels=0;unknowns=0
L4SC0000003	rubus_genome	exon	495602	495647	100	+	.	ID=Rr015444.t1.mrna1.exon1;Name=Rr015444.t1;Parent=Rr015444.t1.mrna1;Target=Rr015444.t1 1 46 +
L4SC0000003	rubus_genome	exon	496589	496707	100	+	.	ID=Rr015444.t1.mrna1.exon2;Name=Rr015444.t1;Parent=Rr015444.t1.mrna1;Target=Rr015444.t1 47 165 +
L4SC0000003	rubus_genome	exon	497624	497719	100	+	.	ID=Rr015444.t1.mrna1.exon3;Name=Rr015444.t1;Parent=Rr015444.t1.mrna1;Target=Rr015444.t1 166 261 +
L4SC0000003	rubus_genome	exon	497840	497896	100	+	.	ID=Rr015444.t1.mrna1.exon4;Name=Rr015444.t1;Parent=Rr015444.t1.mrna1;Target=Rr015444.t1 262 318 +
L4SC0000003	rubus_genome	exon	498077	498229	100	+	.	ID=Rr015444.t1.mrna1.exon5;Name=Rr015444.t1;Parent=Rr015444.t1.mrna1;Target=Rr015444.t1 319 471 +
L4SC0000003	rubus_genome	exon	498390	498474	100	+	.	ID=Rr015444.t1.mrna1.exon6;Name=Rr015444.t1;Parent=Rr015444.t1.mrna1;Target=Rr015444.t1 472 556 +
L4SC0000003	rubus_genome	exon	499538	499628	100	+	.	ID=Rr015444.t1.mrna1.exon7;Name=Rr015444.t1;Parent=Rr015444.t1.mrna1;Target=Rr015444.t1 557 647 +
L4SC0000003	rubus_genome	exon	499719	499883	100	+	.	ID=Rr015444.t1.mrna1.exon8;Name=Rr015444.t1;Parent=Rr015444.t1.mrna1;Target=Rr015444.t1 648 812 +
L4SC0000003	rubus_genome	exon	500277	500396	100	+	.	ID=Rr015444.t1.mrna1.exon9;Name=Rr015444.t1;Parent=Rr015444.t1.mrna1;Target=Rr015444.t1 813 932 +
L4SC0000003	rubus_genome	exon	500474	500549	100	+	.	ID=Rr015444.t1.mrna1.exon10;Name=Rr015444.t1;Parent=Rr015444.t1.mrna1;Target=Rr015444.t1 933 1008 +
L4SC0000003	rubus_genome	exon	501282	501447	100	+	.	ID=Rr015444.t1.mrna1.exon11;Name=Rr015444.t1;Parent=Rr015444.t1.mrna1;Target=Rr015444.t1 1009 1174 +
L4SC0000003	rubus_genome	exon	501541	502043	100	+	.	ID=Rr015444.t1.mrna1.exon12;Name=Rr015444.t1;Parent=Rr015444.t1.mrna1;Target=Rr015444.t1 1175 1677 +
L4SC0000003	rubus_genome	exon	502315	502505	100	+	.	ID=Rr015444.t1.mrna1.exon13;Name=Rr015444.t1;Parent=Rr015444.t1.mrna1;Target=Rr015444.t1 1678 1868 +
L4SC0000003	rubus_genome	exon	502819	502990	100	+	.	ID=Rr015444.t1.mrna1.exon14;Name=Rr015444.t1;Parent=Rr015444.t1.mrna1;Target=Rr015444.t1 1869 2040 +
L4SC0000003	rubus_genome	CDS	495602	495647	100	+	0	ID=Rr015444.t1.mrna1.cds1;Name=Rr015444.t1;Parent=Rr015444.t1.mrna1;Target=Rr015444.t1 1 46 +
L4SC0000003	rubus_genome	CDS	496589	496707	100	+	1	ID=Rr015444.t1.mrna1.cds2;Name=Rr015444.t1;Parent=Rr015444.t1.mrna1;Target=Rr015444.t1 47 165 +
L4SC0000003	rubus_genome	CDS	497624	497719	100	+	0	ID=Rr015444.t1.mrna1.cds3;Name=Rr015444.t1;Parent=Rr015444.t1.mrna1;Target=Rr015444.t1 166 261 +
L4SC0000003	rubus_genome	CDS	497840	497896	100	+	0	ID=Rr015444.t1.mrna1.cds4;Name=Rr015444.t1;Parent=Rr015444.t1.mrna1;Target=Rr015444.t1 262 318 +
L4SC0000003	rubus_genome	CDS	498077	498229	100	+	0	ID=Rr015444.t1.mrna1.cds5;Name=Rr015444.t1;Parent=Rr015444.t1.mrna1;Target=Rr015444.t1 319 471 +
L4SC0000003	rubus_genome	CDS	498390	498474	100	+	0	ID=Rr015444.t1.mrna1.cds6;Name=Rr015444.t1;Parent=Rr015444.t1.mrna1;Target=Rr015444.t1 472 556 +
L4SC0000003	rubus_genome	CDS	499538	499628	100	+	1	ID=Rr015444.t1.mrna1.cds7;Name=Rr015444.t1;Parent=Rr015444.t1.mrna1;Target=Rr015444.t1 557 647 +
L4SC0000003	rubus_genome	CDS	499719	499883	100	+	2	ID=Rr015444.t1.mrna1.cds8;Name=Rr015444.t1;Parent=Rr015444.t1.mrna1;Target=Rr015444.t1 648 812 +
L4SC0000003	rubus_genome	CDS	500277	500396	100	+	2	ID=Rr015444.t1.mrna1.cds9;Name=Rr015444.t1;Parent=Rr015444.t1.mrna1;Target=Rr015444.t1 813 932 +
L4SC0000003	rubus_genome	CDS	500474	500549	100	+	2	ID=Rr015444.t1.mrna1.cds10;Name=Rr015444.t1;Parent=Rr015444.t1.mrna1;Target=Rr015444.t1 933 1008 +
L4SC0000003	rubus_genome	CDS	501282	501447	100	+	0	ID=Rr015444.t1.mrna1.cds11;Name=Rr015444.t1;Parent=Rr015444.t1.mrna1;Target=Rr015444.t1 1009 1174 +
L4SC0000003	rubus_genome	CDS	501541	502043	100	+	1	ID=Rr015444.t1.mrna1.cds12;Name=Rr015444.t1;Parent=Rr015444.t1.mrna1;Target=Rr015444.t1 1175 1677 +
L4SC0000003	rubus_genome	CDS	502315	502505	100	+	0	ID=Rr015444.t1.mrna1.cds13;Name=Rr015444.t1;Parent=Rr015444.t1.mrna1;Target=Rr015444.t1 1678 1868 +
L4SC0000003	rubus_genome	CDS	502819	502990	100	+	2	ID=Rr015444.t1.mrna1.cds14;Name=Rr015444.t1;Parent=Rr015444.t1.mrna1;Target=Rr015444.t1 1869 2040 +
L4SC0000003	rubus_genome	gene	504084	504599	.	+	.	ID=Rr015450.t1.path1;Name=Rr015450.t1
L4SC0000003	rubus_genome	mRNA	504084	504599	.	+	.	ID=Rr015450.t1.mrna1;Name=Rr015450.t1;Parent=Rr015450.t1.path1;coverage=100.0;identity=100.0;matches=516;mismatches=0;indels=0;unknowns=0
L4SC0000003	rubus_genome	exon	504084	504599	100	+	.	ID=Rr015450.t1.mrna1.exon1;Name=Rr015450.t1;Parent=Rr015450.t1.mrna1;Target=Rr015450.t1 516 1 .
L4SC0000003	rubus_genome	CDS	504084	504599	100	+	0	ID=Rr015450.t1.mrna1.cds1;Name=Rr015450.t1;Parent=Rr015450.t1.mrna1;Target=Rr015450.t1 516 1 .
L4SC0000003	rubus_genome	gene	505067	511156	.	-	.	ID=Rr015456.t1.path1;Name=Rr015456.t1
L4SC0000003	rubus_genome	mRNA	505067	511156	.	-	.	ID=Rr015456.t1.mrna1;Name=Rr015456.t1;Parent=Rr015456.t1.path1;coverage=100.0;identity=100.0;matches=2976;mismatches=0;indels=0;unknowns=0
L4SC0000003	rubus_genome	exon	510896	511156	100	-	.	ID=Rr015456.t1.mrna1.exon1;Name=Rr015456.t1;Parent=Rr015456.t1.mrna1;Target=Rr015456.t1 1 261 +
L4SC0000003	rubus_genome	exon	510591	510791	100	-	.	ID=Rr015456.t1.mrna1.exon2;Name=Rr015456.t1;Parent=Rr015456.t1.mrna1;Target=Rr015456.t1 262 462 +
L4SC0000003	rubus_genome	exon	509938	510495	100	-	.	ID=Rr015456.t1.mrna1.exon3;Name=Rr015456.t1;Parent=Rr015456.t1.mrna1;Target=Rr015456.t1 463 1020 +
L4SC0000003	rubus_genome	exon	509418	509522	100	-	.	ID=Rr015456.t1.mrna1.exon4;Name=Rr015456.t1;Parent=Rr015456.t1.mrna1;Target=Rr015456.t1 1021 1125 +
L4SC0000003	rubus_genome	exon	508961	509071	100	-	.	ID=Rr015456.t1.mrna1.exon5;Name=Rr015456.t1;Parent=Rr015456.t1.mrna1;Target=Rr015456.t1 1126 1236 +
L4SC0000003	rubus_genome	exon	508416	508666	100	-	.	ID=Rr015456.t1.mrna1.exon6;Name=Rr015456.t1;Parent=Rr015456.t1.mrna1;Target=Rr015456.t1 1237 1487 +
L4SC0000003	rubus_genome	exon	507832	507955	100	-	.	ID=Rr015456.t1.mrna1.exon7;Name=Rr015456.t1;Parent=Rr015456.t1.mrna1;Target=Rr015456.t1 1488 1611 +
L4SC0000003	rubus_genome	exon	507355	507637	100	-	.	ID=Rr015456.t1.mrna1.exon8;Name=Rr015456.t1;Parent=Rr015456.t1.mrna1;Target=Rr015456.t1 1612 1894 +
L4SC0000003	rubus_genome	exon	507130	507284	100	-	.	ID=Rr015456.t1.mrna1.exon9;Name=Rr015456.t1;Parent=Rr015456.t1.mrna1;Target=Rr015456.t1 1895 2049 +
L4SC0000003	rubus_genome	exon	506645	506794	100	-	.	ID=Rr015456.t1.mrna1.exon10;Name=Rr015456.t1;Parent=Rr015456.t1.mrna1;Target=Rr015456.t1 2050 2199 +
L4SC0000003	rubus_genome	exon	506337	506569	100	-	.	ID=Rr015456.t1.mrna1.exon11;Name=Rr015456.t1;Parent=Rr015456.t1.mrna1;Target=Rr015456.t1 2200 2432 +
L4SC0000003	rubus_genome	exon	505881	506145	100	-	.	ID=Rr015456.t1.mrna1.exon12;Name=Rr015456.t1;Parent=Rr015456.t1.mrna1;Target=Rr015456.t1 2433 2697 +
L4SC0000003	rubus_genome	exon	505067	505345	100	-	.	ID=Rr015456.t1.mrna1.exon13;Name=Rr015456.t1;Parent=Rr015456.t1.mrna1;Target=Rr015456.t1 2698 2976 +
L4SC0000003	rubus_genome	CDS	510896	511156	100	-	0	ID=Rr015456.t1.mrna1.cds1;Name=Rr015456.t1;Parent=Rr015456.t1.mrna1;Target=Rr015456.t1 1 261 +
L4SC0000003	rubus_genome	CDS	510591	510791	100	-	0	ID=Rr015456.t1.mrna1.cds2;Name=Rr015456.t1;Parent=Rr015456.t1.mrna1;Target=Rr015456.t1 262 462 +
L4SC0000003	rubus_genome	CDS	509938	510495	100	-	0	ID=Rr015456.t1.mrna1.cds3;Name=Rr015456.t1;Parent=Rr015456.t1.mrna1;Target=Rr015456.t1 463 1020 +
L4SC0000003	rubus_genome	CDS	509418	509522	100	-	0	ID=Rr015456.t1.mrna1.cds4;Name=Rr015456.t1;Parent=Rr015456.t1.mrna1;Target=Rr015456.t1 1021 1125 +
L4SC0000003	rubus_genome	CDS	508961	509071	100	-	0	ID=Rr015456.t1.mrna1.cds5;Name=Rr015456.t1;Parent=Rr015456.t1.mrna1;Target=Rr015456.t1 1126 1236 +
L4SC0000003	rubus_genome	CDS	508416	508666	100	-	0	ID=Rr015456.t1.mrna1.cds6;Name=Rr015456.t1;Parent=Rr015456.t1.mrna1;Target=Rr015456.t1 1237 1487 +
L4SC0000003	rubus_genome	CDS	507832	507955	100	-	2	ID=Rr015456.t1.mrna1.cds7;Name=Rr015456.t1;Parent=Rr015456.t1.mrna1;Target=Rr015456.t1 1488 1611 +
L4SC0000003	rubus_genome	CDS	507355	507637	100	-	0	ID=Rr015456.t1.mrna1.cds8;Name=Rr015456.t1;Parent=Rr015456.t1.mrna1;Target=Rr015456.t1 1612 1894 +
L4SC0000003	rubus_genome	CDS	507130	507284	100	-	1	ID=Rr015456.t1.mrna1.cds9;Name=Rr015456.t1;Parent=Rr015456.t1.mrna1;Target=Rr015456.t1 1895 2049 +
L4SC0000003	rubus_genome	CDS	506645	506794	100	-	0	ID=Rr015456.t1.mrna1.cds10;Name=Rr015456.t1;Parent=Rr015456.t1.mrna1;Target=Rr015456.t1 2050 2199 +
L4SC0000003	rubus_genome	CDS	506337	506569	100	-	0	ID=Rr015456.t1.mrna1.cds11;Name=Rr015456.t1;Parent=Rr015456.t1.mrna1;Target=Rr015456.t1 2200 2432 +
L4SC0000003	rubus_genome	CDS	505881	506145	100	-	2	ID=Rr015456.t1.mrna1.cds12;Name=Rr015456.t1;Parent=Rr015456.t1.mrna1;Target=Rr015456.t1 2433 2697 +
L4SC0000003	rubus_genome	CDS	505067	505345	100	-	0	ID=Rr015456.t1.mrna1.cds13;Name=Rr015456.t1;Parent=Rr015456.t1.mrna1;Target=Rr015456.t1 2698 2976 +
L4SC0000003	rubus_genome	gene	514650	517908	.	+	.	ID=Rr015461.t1.path1;Name=Rr015461.t1
L4SC0000003	rubus_genome	mRNA	514650	517908	.	+	.	ID=Rr015461.t1.mrna1;Name=Rr015461.t1;Parent=Rr015461.t1.path1;coverage=100.0;identity=100.0;matches=348;mismatches=0;indels=0;unknowns=0
L4SC0000003	rubus_genome	exon	514650	514744	100	+	.	ID=Rr015461.t1.mrna1.exon1;Name=Rr015461.t1;Parent=Rr015461.t1.mrna1;Target=Rr015461.t1 1 95 +
L4SC0000003	rubus_genome	exon	517656	517908	100	+	.	ID=Rr015461.t1.mrna1.exon2;Name=Rr015461.t1;Parent=Rr015461.t1.mrna1;Target=Rr015461.t1 96 348 +
L4SC0000003	rubus_genome	CDS	514650	514744	100	+	0	ID=Rr015461.t1.mrna1.cds1;Name=Rr015461.t1;Parent=Rr015461.t1.mrna1;Target=Rr015461.t1 1 95 +
L4SC0000003	rubus_genome	CDS	517656	517908	100	+	2	ID=Rr015461.t1.mrna1.cds2;Name=Rr015461.t1;Parent=Rr015461.t1.mrna1;Target=Rr015461.t1 96 348 +
L4SC0000003	rubus_genome	gene	517927	518469	.	+	.	ID=Rr015470.t1.path1;Name=Rr015470.t1
L4SC0000003	rubus_genome	mRNA	517927	518469	.	+	.	ID=Rr015470.t1.mrna1;Name=Rr015470.t1;Parent=Rr015470.t1.path1;coverage=100.0;identity=100.0;matches=543;mismatches=0;indels=0;unknowns=0
L4SC0000003	rubus_genome	exon	517927	518469	100	+	.	ID=Rr015470.t1.mrna1.exon1;Name=Rr015470.t1;Parent=Rr015470.t1.mrna1;Target=Rr015470.t1 543 1 .
L4SC0000003	rubus_genome	CDS	517927	518469	100	+	0	ID=Rr015470.t1.mrna1.cds1;Name=Rr015470.t1;Parent=Rr015470.t1.mrna1;Target=Rr015470.t1 543 1 .
L4SC0000003	rubus_genome	gene	584049	588984	.	+	.	ID=Rr015579.t1.path1;Name=Rr015579.t1
L4SC0000003	rubus_genome	mRNA	584049	588984	.	+	.	ID=Rr015579.t1.mrna1;Name=Rr015579.t1;Parent=Rr015579.t1.path1;coverage=100.0;identity=100.0;matches=2895;mismatches=0;indels=0;unknowns=0
L4SC0000003	rubus_genome	exon	584049	584136	100	+	.	ID=Rr015579.t1.mrna1.exon1;Name=Rr015579.t1;Parent=Rr015579.t1.mrna1;Target=Rr015579.t1 1 88 +
L4SC0000003	rubus_genome	exon	584580	584666	100	+	.	ID=Rr015579.t1.mrna1.exon2;Name=Rr015579.t1;Parent=Rr015579.t1.mrna1;Target=Rr015579.t1 89 175 +
L4SC0000003	rubus_genome	exon	584774	584950	100	+	.	ID=Rr015579.t1.mrna1.exon3;Name=Rr015579.t1;Parent=Rr015579.t1.mrna1;Target=Rr015579.t1 176 352 +
L4SC0000003	rubus_genome	exon	585092	586437	100	+	.	ID=Rr015579.t1.mrna1.exon4;Name=Rr015579.t1;Parent=Rr015579.t1.mrna1;Target=Rr015579.t1 353 1698 +
L4SC0000003	rubus_genome	exon	586574	586851	100	+	.	ID=Rr015579.t1.mrna1.exon5;Name=Rr015579.t1;Parent=Rr015579.t1.mrna1;Target=Rr015579.t1 1699 1976 +
L4SC0000003	rubus_genome	exon	587847	587878	100	+	.	ID=Rr015579.t1.mrna1.exon6;Name=Rr015579.t1;Parent=Rr015579.t1.mrna1;Target=Rr015579.t1 1977 2008 +
L4SC0000003	rubus_genome	exon	587981	588387	100	+	.	ID=Rr015579.t1.mrna1.exon7;Name=Rr015579.t1;Parent=Rr015579.t1.mrna1;Target=Rr015579.t1 2009 2415 +
L4SC0000003	rubus_genome	exon	588505	588984	100	+	.	ID=Rr015579.t1.mrna1.exon8;Name=Rr015579.t1;Parent=Rr015579.t1.mrna1;Target=Rr015579.t1 2416 2895 +
L4SC0000003	rubus_genome	CDS	584049	584136	100	+	0	ID=Rr015579.t1.mrna1.cds1;Name=Rr015579.t1;Parent=Rr015579.t1.mrna1;Target=Rr015579.t1 1 88 +
L4SC0000003	rubus_genome	CDS	584580	584666	100	+	1	ID=Rr015579.t1.mrna1.cds2;Name=Rr015579.t1;Parent=Rr015579.t1.mrna1;Target=Rr015579.t1 89 175 +
L4SC0000003	rubus_genome	CDS	584774	584950	100	+	1	ID=Rr015579.t1.mrna1.cds3;Name=Rr015579.t1;Parent=Rr015579.t1.mrna1;Target=Rr015579.t1 176 352 +
L4SC0000003	rubus_genome	CDS	585092	586437	100	+	1	ID=Rr015579.t1.mrna1.cds4;Name=Rr015579.t1;Parent=Rr015579.t1.mrna1;Target=Rr015579.t1 353 1698 +
L4SC0000003	rubus_genome	CDS	586574	586851	100	+	0	ID=Rr015579.t1.mrna1.cds5;Name=Rr015579.t1;Parent=Rr015579.t1.mrna1;Target=Rr015579.t1 1699 1976 +
L4SC0000003	rubus_genome	CDS	587847	587878	100	+	2	ID=Rr015579.t1.mrna1.cds6;Name=Rr015579.t1;Parent=Rr015579.t1.mrna1;Target=Rr015579.t1 1977 2008 +
L4SC0000003	rubus_genome	CDS	587981	588387	100	+	1	ID=Rr015579.t1.mrna1.cds7;Name=Rr015579.t1;Parent=Rr015579.t1.mrna1;Target=Rr015579.t1 2009 2415 +
L4SC0000003	rubus_genome	CDS	588505	588984	100	+	0	ID=Rr015579.t1.mrna1.cds8;Name=Rr015579.t1;Parent=Rr015579.t1.mrna1;Target=Rr015579.t1 2416 2895 +
L4SC0000003	rubus_genome	gene	590139	591425	.	-	.	ID=Rr015585.t1.path1;Name=Rr015585.t1
L4SC0000003	rubus_genome	mRNA	590139	591425	.	-	.	ID=Rr015585.t1.mrna1;Name=Rr015585.t1;Parent=Rr015585.t1.path1;coverage=100.0;identity=100.0;matches=861;mismatches=0;indels=0;unknowns=0
L4SC0000003	rubus_genome	exon	591349	591425	100	-	.	ID=Rr015585.t1.mrna1.exon1;Name=Rr015585.t1;Parent=Rr015585.t1.mrna1;Target=Rr015585.t1 1 77 +
L4SC0000003	rubus_genome	exon	590472	591223	100	-	.	ID=Rr015585.t1.mrna1.exon2;Name=Rr015585.t1;Parent=Rr015585.t1.mrna1;Target=Rr015585.t1 78 829 +
L4SC0000003	rubus_genome	exon	590139	590170	100	-	.	ID=Rr015585.t1.mrna1.exon3;Name=Rr015585.t1;Parent=Rr015585.t1.mrna1;Target=Rr015585.t1 830 861 +
L4SC0000003	rubus_genome	CDS	591349	591425	100	-	0	ID=Rr015585.t1.mrna1.cds1;Name=Rr015585.t1;Parent=Rr015585.t1.mrna1;Target=Rr015585.t1 1 77 +
L4SC0000003	rubus_genome	CDS	590472	591223	100	-	2	ID=Rr015585.t1.mrna1.cds2;Name=Rr015585.t1;Parent=Rr015585.t1.mrna1;Target=Rr015585.t1 78 829 +
L4SC0000003	rubus_genome	CDS	590139	590170	100	-	1	ID=Rr015585.t1.mrna1.cds3;Name=Rr015585.t1;Parent=Rr015585.t1.mrna1;Target=Rr015585.t1 830 861 +
L1SC0000004	rubus_genome	gene	8537	13751	.	-	.	ID=Rr015601.t1.path1;Name=Rr015601.t1
L1SC0000004	rubus_genome	mRNA	8537	13751	.	-	.	ID=Rr015601.t1.mrna1;Name=Rr015601.t1;Parent=Rr015601.t1.path1;coverage=100.0;identity=100.0;matches=4143;mismatches=0;indels=0;unknowns=0
L1SC0000004	rubus_genome	exon	13192	13751	100	-	.	ID=Rr015601.t1.mrna1.exon1;Name=Rr015601.t1;Parent=Rr015601.t1.mrna1;Target=Rr015601.t1 1 560 +
L1SC0000004	rubus_genome	exon	9793	12555	100	-	.	ID=Rr015601.t1.mrna1.exon2;Name=Rr015601.t1;Parent=Rr015601.t1.mrna1;Target=Rr015601.t1 561 3323 +
L1SC0000004	rubus_genome	exon	8537	9356	100	-	.	ID=Rr015601.t1.mrna1.exon3;Name=Rr015601.t1;Parent=Rr015601.t1.mrna1;Target=Rr015601.t1 3324 4143 +
L1SC0000004	rubus_genome	CDS	13192	13751	100	-	0	ID=Rr015601.t1.mrna1.cds1;Name=Rr015601.t1;Parent=Rr015601.t1.mrna1;Target=Rr015601.t1 1 560 +
L1SC0000004	rubus_genome	CDS	9793	12555	100	-	2	ID=Rr015601.t1.mrna1.cds2;Name=Rr015601.t1;Parent=Rr015601.t1.mrna1;Target=Rr015601.t1 561 3323 +
L1SC0000004	rubus_genome	CDS	8537	9356	100	-	2	ID=Rr015601.t1.mrna1.cds3;Name=Rr015601.t1;Parent=Rr015601.t1.mrna1;Target=Rr015601.t1 3324 4143 +
L1SC0000004	rubus_genome	gene	19634	25346	.	-	.	ID=Rr015610.t1.path1;Name=Rr015610.t1
L1SC0000004	rubus_genome	mRNA	19634	25346	.	-	.	ID=Rr015610.t1.mrna1;Name=Rr015610.t1;Parent=Rr015610.t1.path1;coverage=100.0;identity=100.0;matches=1386;mismatches=0;indels=0;unknowns=0
L1SC0000004	rubus_genome	exon	25281	25346	100	-	.	ID=Rr015610.t1.mrna1.exon1;Name=Rr015610.t1;Parent=Rr015610.t1.mrna1;Target=Rr015610.t1 1 66 +
L1SC0000004	rubus_genome	exon	25058	25153	100	-	.	ID=Rr015610.t1.mrna1.exon2;Name=Rr015610.t1;Parent=Rr015610.t1.mrna1;Target=Rr015610.t1 67 162 +
L1SC0000004	rubus_genome	exon	24808	24885	100	-	.	ID=Rr015610.t1.mrna1.exon3;Name=Rr015610.t1;Parent=Rr015610.t1.mrna1;Target=Rr015610.t1 163 240 +
L1SC0000004	rubus_genome	exon	21950	22030	100	-	.	ID=Rr015610.t1.mrna1.exon4;Name=Rr015610.t1;Parent=Rr015610.t1.mrna1;Target=Rr015610.t1 241 321 +
L1SC0000004	rubus_genome	exon	21650	21869	100	-	.	ID=Rr015610.t1.mrna1.exon5;Name=Rr015610.t1;Parent=Rr015610.t1.mrna1;Target=Rr015610.t1 322 541 +
L1SC0000004	rubus_genome	exon	21495	21553	100	-	.	ID=Rr015610.t1.mrna1.exon6;Name=Rr015610.t1;Parent=Rr015610.t1.mrna1;Target=Rr015610.t1 542 600 +
L1SC0000004	rubus_genome	exon	20995	21044	100	-	.	ID=Rr015610.t1.mrna1.exon7;Name=Rr015610.t1;Parent=Rr015610.t1.mrna1;Target=Rr015610.t1 601 650 +
L1SC0000004	rubus_genome	exon	20810	20897	100	-	.	ID=Rr015610.t1.mrna1.exon8;Name=Rr015610.t1;Parent=Rr015610.t1.mrna1;Target=Rr015610.t1 651 738 +
L1SC0000004	rubus_genome	exon	20459	20719	100	-	.	ID=Rr015610.t1.mrna1.exon9;Name=Rr015610.t1;Parent=Rr015610.t1.mrna1;Target=Rr015610.t1 739 999 +
L1SC0000004	rubus_genome	exon	20282	20374	100	-	.	ID=Rr015610.t1.mrna1.exon10;Name=Rr015610.t1;Parent=Rr015610.t1.mrna1;Target=Rr015610.t1 1000 1092 +
L1SC0000004	rubus_genome	exon	20045	20149	100	-	.	ID=Rr015610.t1.mrna1.exon11;Name=Rr015610.t1;Parent=Rr015610.t1.mrna1;Target=Rr015610.t1 1093 1197 +
L1SC0000004	rubus_genome	exon	19794	19910	100	-	.	ID=Rr015610.t1.mrna1.exon12;Name=Rr015610.t1;Parent=Rr015610.t1.mrna1;Target=Rr015610.t1 1198 1314 +
L1SC0000004	rubus_genome	exon	19634	19705	100	-	.	ID=Rr015610.t1.mrna1.exon13;Name=Rr015610.t1;Parent=Rr015610.t1.mrna1;Target=Rr015610.t1 1315 1386 +
L1SC0000004	rubus_genome	CDS	25281	25346	100	-	0	ID=Rr015610.t1.mrna1.cds1;Name=Rr015610.t1;Parent=Rr015610.t1.mrna1;Target=Rr015610.t1 1 66 +
L1SC0000004	rubus_genome	CDS	25058	25153	100	-	0	ID=Rr015610.t1.mrna1.cds2;Name=Rr015610.t1;Parent=Rr015610.t1.mrna1;Target=Rr015610.t1 67 162 +
L1SC0000004	rubus_genome	CDS	24808	24885	100	-	0	ID=Rr015610.t1.mrna1.cds3;Name=Rr015610.t1;Parent=Rr015610.t1.mrna1;Target=Rr015610.t1 163 240 +
L1SC0000004	rubus_genome	CDS	21950	22030	100	-	0	ID=Rr015610.t1.mrna1.cds4;Name=Rr015610.t1;Parent=Rr015610.t1.mrna1;Target=Rr015610.t1 241 321 +
L1SC0000004	rubus_genome	CDS	21650	21869	100	-	0	ID=Rr015610.t1.mrna1.cds5;Name=Rr015610.t1;Parent=Rr015610.t1.mrna1;Target=Rr015610.t1 322 541 +
L1SC0000004	rubus_genome	CDS	21495	21553	100	-	1	ID=Rr015610.t1.mrna1.cds6;Name=Rr015610.t1;Parent=Rr015610.t1.mrna1;Target=Rr015610.t1 542 600 +
L1SC0000004	rubus_genome	CDS	20995	21044	100	-	0	ID=Rr015610.t1.mrna1.cds7;Name=Rr015610.t1;Parent=Rr015610.t1.mrna1;Target=Rr015610.t1 601 650 +
L1SC0000004	rubus_genome	CDS	20810	20897	100	-	2	ID=Rr015610.t1.mrna1.cds8;Name=Rr015610.t1;Parent=Rr015610.t1.mrna1;Target=Rr015610.t1 651 738 +
L1SC0000004	rubus_genome	CDS	20459	20719	100	-	0	ID=Rr015610.t1.mrna1.cds9;Name=Rr015610.t1;Parent=Rr015610.t1.mrna1;Target=Rr015610.t1 739 999 +
L1SC0000004	rubus_genome	CDS	20282	20374	100	-	0	ID=Rr015610.t1.mrna1.cds10;Name=Rr015610.t1;Parent=Rr015610.t1.mrna1;Target=Rr015610.t1 1000 1092 +
L1SC0000004	rubus_genome	CDS	20045	20149	100	-	0	ID=Rr015610.t1.mrna1.cds11;Name=Rr015610.t1;Parent=Rr015610.t1.mrna1;Target=Rr015610.t1 1093 1197 +
L1SC0000004	rubus_genome	CDS	19794	19910	100	-	0	ID=Rr015610.t1.mrna1.cds12;Name=Rr015610.t1;Parent=Rr015610.t1.mrna1;Target=Rr015610.t1 1198 1314 +
L1SC0000004	rubus_genome	CDS	19634	19705	100	-	0	ID=Rr015610.t1.mrna1.cds13;Name=Rr015610.t1;Parent=Rr015610.t1.mrna1;Target=Rr015610.t1 1315 1386 +
L1SC0000004	rubus_genome	gene	49193	52314	.	-	.	ID=Rr015620.t1.path1;Name=Rr015620.t1
L1SC0000004	rubus_genome	mRNA	49193	52314	.	-	.	ID=Rr015620.t1.mrna1;Name=Rr015620.t1;Parent=Rr015620.t1.path1;coverage=100.0;identity=100.0;matches=1557;mismatches=0;indels=0;unknowns=0
L1SC0000004	rubus_genome	exon	52012	52314	100	-	.	ID=Rr015620.t1.mrna1.exon1;Name=Rr015620.t1;Parent=Rr015620.t1.mrna1;Target=Rr015620.t1 1 303 +
L1SC0000004	rubus_genome	exon	51705	51943	100	-	.	ID=Rr015620.t1.mrna1.exon2;Name=Rr015620.t1;Parent=Rr015620.t1.mrna1;Target=Rr015620.t1 304 542 +
L1SC0000004	rubus_genome	exon	50772	51123	100	-	.	ID=Rr015620.t1.mrna1.exon3;Name=Rr015620.t1;Parent=Rr015620.t1.mrna1;Target=Rr015620.t1 543 894 +
L1SC0000004	rubus_genome	exon	49193	49855	100	-	.	ID=Rr015620.t1.mrna1.exon4;Name=Rr015620.t1;Parent=Rr015620.t1.mrna1;Target=Rr015620.t1 895 1557 +
L1SC0000004	rubus_genome	CDS	52012	52314	100	-	0	ID=Rr015620.t1.mrna1.cds1;Name=Rr015620.t1;Parent=Rr015620.t1.mrna1;Target=Rr015620.t1 1 303 +
L1SC0000004	rubus_genome	CDS	51705	51943	100	-	0	ID=Rr015620.t1.mrna1.cds2;Name=Rr015620.t1;Parent=Rr015620.t1.mrna1;Target=Rr015620.t1 304 542 +
L1SC0000004	rubus_genome	CDS	50772	51123	100	-	2	ID=Rr015620.t1.mrna1.cds3;Name=Rr015620.t1;Parent=Rr015620.t1.mrna1;Target=Rr015620.t1 543 894 +
L1SC0000004	rubus_genome	CDS	49193	49855	100	-	0	ID=Rr015620.t1.mrna1.cds4;Name=Rr015620.t1;Parent=Rr015620.t1.mrna1;Target=Rr015620.t1 895 1557 +
L1SC0000004	rubus_genome	gene	60162	63167	.	-	.	ID=Rr015629.t1.path1;Name=Rr015629.t1
L1SC0000004	rubus_genome	mRNA	60162	63167	.	-	.	ID=Rr015629.t1.mrna1;Name=Rr015629.t1;Parent=Rr015629.t1.path1;coverage=100.0;identity=100.0;matches=600;mismatches=0;indels=0;unknowns=0
L1SC0000004	rubus_genome	exon	63093	63167	100	-	.	ID=Rr015629.t1.mrna1.exon1;Name=Rr015629.t1;Parent=Rr015629.t1.mrna1;Target=Rr015629.t1 1 75 +
L1SC0000004	rubus_genome	exon	62924	62991	100	-	.	ID=Rr015629.t1.mrna1.exon2;Name=Rr015629.t1;Parent=Rr015629.t1.mrna1;Target=Rr015629.t1 76 143 +
L1SC0000004	rubus_genome	exon	61646	61759	100	-	.	ID=Rr015629.t1.mrna1.exon3;Name=Rr015629.t1;Parent=Rr015629.t1.mrna1;Target=Rr015629.t1 144 257 +
L1SC0000004	rubus_genome	exon	61371	61533	100	-	.	ID=Rr015629.t1.mrna1.exon4;Name=Rr015629.t1;Parent=Rr015629.t1.mrna1;Target=Rr015629.t1 258 420 +
L1SC0000004	rubus_genome	exon	60264	60416	100	-	.	ID=Rr015629.t1.mrna1.exon5;Name=Rr015629.t1;Parent=Rr015629.t1.mrna1;Target=Rr015629.t1 421 573 +
L1SC0000004	rubus_genome	exon	60162	60188	100	-	.	ID=Rr015629.t1.mrna1.exon6;Name=Rr015629.t1;Parent=Rr015629.t1.mrna1;Target=Rr015629.t1 574 600 +
L1SC0000004	rubus_genome	CDS	63093	63167	100	-	0	ID=Rr015629.t1.mrna1.cds1;Name=Rr015629.t1;Parent=Rr015629.t1.mrna1;Target=Rr015629.t1 1 75 +
L1SC0000004	rubus_genome	CDS	62924	62991	100	-	0	ID=Rr015629.t1.mrna1.cds2;Name=Rr015629.t1;Parent=Rr015629.t1.mrna1;Target=Rr015629.t1 76 143 +
L1SC0000004	rubus_genome	CDS	61646	61759	100	-	2	ID=Rr015629.t1.mrna1.cds3;Name=Rr015629.t1;Parent=Rr015629.t1.mrna1;Target=Rr015629.t1 144 257 +
L1SC0000004	rubus_genome	CDS	61371	61533	100	-	2	ID=Rr015629.t1.mrna1.cds4;Name=Rr015629.t1;Parent=Rr015629.t1.mrna1;Target=Rr015629.t1 258 420 +
L1SC0000004	rubus_genome	CDS	60264	60416	100	-	0	ID=Rr015629.t1.mrna1.cds5;Name=Rr015629.t1;Parent=Rr015629.t1.mrna1;Target=Rr015629.t1 421 573 +
L1SC0000004	rubus_genome	CDS	60162	60188	100	-	0	ID=Rr015629.t1.mrna1.cds6;Name=Rr015629.t1;Parent=Rr015629.t1.mrna1;Target=Rr015629.t1 574 600 +
L1SC0000004	rubus_genome	gene	63177	72027	.	-	.	ID=Rr015632.t1.path1;Name=Rr015632.t1
L1SC0000004	rubus_genome	mRNA	63177	72027	.	-	.	ID=Rr015632.t1.mrna1;Name=Rr015632.t1;Parent=Rr015632.t1.path1;coverage=100.0;identity=100.0;matches=2271;mismatches=0;indels=0;unknowns=0
L1SC0000004	rubus_genome	exon	71923	72027	100	-	.	ID=Rr015632.t1.mrna1.exon1;Name=Rr015632.t1;Parent=Rr015632.t1.mrna1;Target=Rr015632.t1 1 105 +
L1SC0000004	rubus_genome	exon	70802	70959	100	-	.	ID=Rr015632.t1.mrna1.exon2;Name=Rr015632.t1;Parent=Rr015632.t1.mrna1;Target=Rr015632.t1 106 263 +
L1SC0000004	rubus_genome	exon	70388	70560	100	-	.	ID=Rr015632.t1.mrna1.exon3;Name=Rr015632.t1;Parent=Rr015632.t1.mrna1;Target=Rr015632.t1 264 436 +
L1SC0000004	rubus_genome	exon	67966	68387	100	-	.	ID=Rr015632.t1.mrna1.exon4;Name=Rr015632.t1;Parent=Rr015632.t1.mrna1;Target=Rr015632.t1 437 858 +
L1SC0000004	rubus_genome	exon	67835	67886	100	-	.	ID=Rr015632.t1.mrna1.exon5;Name=Rr015632.t1;Parent=Rr015632.t1.mrna1;Target=Rr015632.t1 859 910 +
L1SC0000004	rubus_genome	exon	67327	67667	100	-	.	ID=Rr015632.t1.mrna1.exon6;Name=Rr015632.t1;Parent=Rr015632.t1.mrna1;Target=Rr015632.t1 911 1251 +
L1SC0000004	rubus_genome	exon	66779	67215	100	-	.	ID=Rr015632.t1.mrna1.exon7;Name=Rr015632.t1;Parent=Rr015632.t1.mrna1;Target=Rr015632.t1 1252 1688 +
L1SC0000004	rubus_genome	exon	66388	66535	100	-	.	ID=Rr015632.t1.mrna1.exon8;Name=Rr015632.t1;Parent=Rr015632.t1.mrna1;Target=Rr015632.t1 1689 1836 +
L1SC0000004	rubus_genome	exon	66146	66307	100	-	.	ID=Rr015632.t1.mrna1.exon9;Name=Rr015632.t1;Parent=Rr015632.t1.mrna1;Target=Rr015632.t1 1837 1998 +
L1SC0000004	rubus_genome	exon	65971	66059	100	-	.	ID=Rr015632.t1.mrna1.exon10;Name=Rr015632.t1;Parent=Rr015632.t1.mrna1;Target=Rr015632.t1 1999 2087 +
L1SC0000004	rubus_genome	exon	65347	65428	100	-	.	ID=Rr015632.t1.mrna1.exon11;Name=Rr015632.t1;Parent=Rr015632.t1.mrna1;Target=Rr015632.t1 2088 2169 +
L1SC0000004	rubus_genome	exon	63326	63371	100	-	.	ID=Rr015632.t1.mrna1.exon12;Name=Rr015632.t1;Parent=Rr015632.t1.mrna1;Target=Rr015632.t1 2170 2215 +
L1SC0000004	rubus_genome	exon	63177	63232	100	-	.	ID=Rr015632.t1.mrna1.exon13;Name=Rr015632.t1;Parent=Rr015632.t1.mrna1;Target=Rr015632.t1 2216 2271 +
L1SC0000004	rubus_genome	CDS	71923	72027	100	-	0	ID=Rr015632.t1.mrna1.cds1;Name=Rr015632.t1;Parent=Rr015632.t1.mrna1;Target=Rr015632.t1 1 105 +
L1SC0000004	rubus_genome	CDS	70802	70959	100	-	0	ID=Rr015632.t1.mrna1.cds2;Name=Rr015632.t1;Parent=Rr015632.t1.mrna1;Target=Rr015632.t1 106 263 +
L1SC0000004	rubus_genome	CDS	70388	70560	100	-	2	ID=Rr015632.t1.mrna1.cds3;Name=Rr015632.t1;Parent=Rr015632.t1.mrna1;Target=Rr015632.t1 264 436 +
L1SC0000004	rubus_genome	CDS	67966	68387	100	-	1	ID=Rr015632.t1.mrna1.cds4;Name=Rr015632.t1;Parent=Rr015632.t1.mrna1;Target=Rr015632.t1 437 858 +
L1SC0000004	rubus_genome	CDS	67835	67886	100	-	0	ID=Rr015632.t1.mrna1.cds5;Name=Rr015632.t1;Parent=Rr015632.t1.mrna1;Target=Rr015632.t1 859 910 +
L1SC0000004	rubus_genome	CDS	67327	67667	100	-	1	ID=Rr015632.t1.mrna1.cds6;Name=Rr015632.t1;Parent=Rr015632.t1.mrna1;Target=Rr015632.t1 911 1251 +
L1SC0000004	rubus_genome	CDS	66779	67215	100	-	0	ID=Rr015632.t1.mrna1.cds7;Name=Rr015632.t1;Parent=Rr015632.t1.mrna1;Target=Rr015632.t1 1252 1688 +
L1SC0000004	rubus_genome	CDS	66388	66535	100	-	2	ID=Rr015632.t1.mrna1.cds8;Name=Rr015632.t1;Parent=Rr015632.t1.mrna1;Target=Rr015632.t1 1689 1836 +
L1SC0000004	rubus_genome	CDS	66146	66307	100	-	0	ID=Rr015632.t1.mrna1.cds9;Name=Rr015632.t1;Parent=Rr015632.t1.mrna1;Target=Rr015632.t1 1837 1998 +
L1SC0000004	rubus_genome	CDS	65971	66059	100	-	0	ID=Rr015632.t1.mrna1.cds10;Name=Rr015632.t1;Parent=Rr015632.t1.mrna1;Target=Rr015632.t1 1999 2087 +
L1SC0000004	rubus_genome	CDS	65347	65428	100	-	2	ID=Rr015632.t1.mrna1.cds11;Name=Rr015632.t1;Parent=Rr015632.t1.mrna1;Target=Rr015632.t1 2088 2169 +
L1SC0000004	rubus_genome	CDS	63326	63371	100	-	0	ID=Rr015632.t1.mrna1.cds12;Name=Rr015632.t1;Parent=Rr015632.t1.mrna1;Target=Rr015632.t1 2170 2215 +
L1SC0000004	rubus_genome	CDS	63177	63232	100	-	1	ID=Rr015632.t1.mrna1.cds13;Name=Rr015632.t1;Parent=Rr015632.t1.mrna1;Target=Rr015632.t1 2216 2271 +
L1SC0000004	rubus_genome	gene	84478	90518	.	-	.	ID=Rr015642.t1.path1;Name=Rr015642.t1
L1SC0000004	rubus_genome	mRNA	84478	90518	.	-	.	ID=Rr015642.t1.mrna1;Name=Rr015642.t1;Parent=Rr015642.t1.path1;coverage=100.0;identity=100.0;matches=1188;mismatches=0;indels=0;unknowns=0
L1SC0000004	rubus_genome	exon	90418	90518	100	-	.	ID=Rr015642.t1.mrna1.exon1;Name=Rr015642.t1;Parent=Rr015642.t1.mrna1;Target=Rr015642.t1 1 101 +
L1SC0000004	rubus_genome	exon	89511	89589	100	-	.	ID=Rr015642.t1.mrna1.exon2;Name=Rr015642.t1;Parent=Rr015642.t1.mrna1;Target=Rr015642.t1 102 180 +
L1SC0000004	rubus_genome	exon	89161	89259	100	-	.	ID=Rr015642.t1.mrna1.exon3;Name=Rr015642.t1;Parent=Rr015642.t1.mrna1;Target=Rr015642.t1 181 279 +
L1SC0000004	rubus_genome	exon	88960	89073	100	-	.	ID=Rr015642.t1.mrna1.exon4;Name=Rr015642.t1;Parent=Rr015642.t1.mrna1;Target=Rr015642.t1 280 393 +
L1SC0000004	rubus_genome	exon	87190	87329	100	-	.	ID=Rr015642.t1.mrna1.exon5;Name=Rr015642.t1;Parent=Rr015642.t1.mrna1;Target=Rr015642.t1 394 533 +
L1SC0000004	rubus_genome	exon	86642	86717	100	-	.	ID=Rr015642.t1.mrna1.exon6;Name=Rr015642.t1;Parent=Rr015642.t1.mrna1;Target=Rr015642.t1 534 609 +
L1SC0000004	rubus_genome	exon	85786	85871	100	-	.	ID=Rr015642.t1.mrna1.exon7;Name=Rr015642.t1;Parent=Rr015642.t1.mrna1;Target=Rr015642.t1 610 695 +
L1SC0000004	rubus_genome	exon	85031	85192	100	-	.	ID=Rr015642.t1.mrna1.exon8;Name=Rr015642.t1;Parent=Rr015642.t1.mrna1;Target=Rr015642.t1 696 857 +
L1SC0000004	rubus_genome	exon	84478	84808	100	-	.	ID=Rr015642.t1.mrna1.exon9;Name=Rr015642.t1;Parent=Rr015642.t1.mrna1;Target=Rr015642.t1 858 1188 +
L1SC0000004	rubus_genome	CDS	90418	90518	100	-	0	ID=Rr015642.t1.mrna1.cds1;Name=Rr015642.t1;Parent=Rr015642.t1.mrna1;Target=Rr015642.t1 1 101 +
L1SC0000004	rubus_genome	CDS	89511	89589	100	-	2	ID=Rr015642.t1.mrna1.cds2;Name=Rr015642.t1;Parent=Rr015642.t1.mrna1;Target=Rr015642.t1 102 180 +
L1SC0000004	rubus_genome	CDS	89161	89259	100	-	0	ID=Rr015642.t1.mrna1.cds3;Name=Rr015642.t1;Parent=Rr015642.t1.mrna1;Target=Rr015642.t1 181 279 +
L1SC0000004	rubus_genome	CDS	88960	89073	100	-	0	ID=Rr015642.t1.mrna1.cds4;Name=Rr015642.t1;Parent=Rr015642.t1.mrna1;Target=Rr015642.t1 280 393 +
L1SC0000004	rubus_genome	CDS	87190	87329	100	-	0	ID=Rr015642.t1.mrna1.cds5;Name=Rr015642.t1;Parent=Rr015642.t1.mrna1;Target=Rr015642.t1 394 533 +
L1SC0000004	rubus_genome	CDS	86642	86717	100	-	2	ID=Rr015642.t1.mrna1.cds6;Name=Rr015642.t1;Parent=Rr015642.t1.mrna1;Target=Rr015642.t1 534 609 +
L1SC0000004	rubus_genome	CDS	85786	85871	100	-	0	ID=Rr015642.t1.mrna1.cds7;Name=Rr015642.t1;Parent=Rr015642.t1.mrna1;Target=Rr015642.t1 610 695 +
L1SC0000004	rubus_genome	CDS	85031	85192	100	-	2	ID=Rr015642.t1.mrna1.cds8;Name=Rr015642.t1;Parent=Rr015642.t1.mrna1;Target=Rr015642.t1 696 857 +
L1SC0000004	rubus_genome	CDS	84478	84808	100	-	2	ID=Rr015642.t1.mrna1.cds9;Name=Rr015642.t1;Parent=Rr015642.t1.mrna1;Target=Rr015642.t1 858 1188 +
L1SC0000004	rubus_genome	gene	90717	98536	.	-	.	ID=Rr015647.t1.path1;Name=Rr015647.t1
L1SC0000004	rubus_genome	mRNA	90717	98536	.	-	.	ID=Rr015647.t1.mrna1;Name=Rr015647.t1;Parent=Rr015647.t1.path1;coverage=99.3;identity=100.0;matches=1495;mismatches=0;indels=0;unknowns=0
L1SC0000004	rubus_genome	exon	98248	98536	100	-	.	ID=Rr015647.t1.mrna1.exon1;Name=Rr015647.t1;Parent=Rr015647.t1.mrna1;Target=Rr015647.t1 1 289 +
L1SC0000004	rubus_genome	exon	97699	97834	100	-	.	ID=Rr015647.t1.mrna1.exon2;Name=Rr015647.t1;Parent=Rr015647.t1.mrna1;Target=Rr015647.t1 290 425 +
L1SC0000004	rubus_genome	exon	96901	96970	100	-	.	ID=Rr015647.t1.mrna1.exon3;Name=Rr015647.t1;Parent=Rr015647.t1.mrna1;Target=Rr015647.t1 426 495 +
L1SC0000004	rubus_genome	exon	96650	96743	100	-	.	ID=Rr015647.t1.mrna1.exon4;Name=Rr015647.t1;Parent=Rr015647.t1.mrna1;Target=Rr015647.t1 496 589 +
L1SC0000004	rubus_genome	exon	95308	95521	100	-	.	ID=Rr015647.t1.mrna1.exon5;Name=Rr015647.t1;Parent=Rr015647.t1.mrna1;Target=Rr015647.t1 590 803 +
L1SC0000004	rubus_genome	exon	94589	94730	100	-	.	ID=Rr015647.t1.mrna1.exon6;Name=Rr015647.t1;Parent=Rr015647.t1.mrna1;Target=Rr015647.t1 804 945 +
L1SC0000004	rubus_genome	exon	93381	93551	100	-	.	ID=Rr015647.t1.mrna1.exon7;Name=Rr015647.t1;Parent=Rr015647.t1.mrna1;Target=Rr015647.t1 946 1116 +
L1SC0000004	rubus_genome	exon	92422	92587	100	-	.	ID=Rr015647.t1.mrna1.exon8;Name=Rr015647.t1;Parent=Rr015647.t1.mrna1;Target=Rr015647.t1 1117 1282 +
L1SC0000004	rubus_genome	exon	91962	92064	100	-	.	ID=Rr015647.t1.mrna1.exon9;Name=Rr015647.t1;Parent=Rr015647.t1.mrna1;Target=Rr015647.t1 1283 1385 +
L1SC0000004	rubus_genome	exon	90906	90960	100	-	.	ID=Rr015647.t1.mrna1.exon10;Name=Rr015647.t1;Parent=Rr015647.t1.mrna1;Target=Rr015647.t1 1386 1440 +
L1SC0000004	rubus_genome	exon	90717	90771	100	-	.	ID=Rr015647.t1.mrna1.exon11;Name=Rr015647.t1;Parent=Rr015647.t1.mrna1;Target=Rr015647.t1 1441 1495 +
L1SC0000004	rubus_genome	CDS	98248	98536	100	-	0	ID=Rr015647.t1.mrna1.cds1;Name=Rr015647.t1;Parent=Rr015647.t1.mrna1;Target=Rr015647.t1 1 289 +
L1SC0000004	rubus_genome	CDS	97699	97834	100	-	1	ID=Rr015647.t1.mrna1.cds2;Name=Rr015647.t1;Parent=Rr015647.t1.mrna1;Target=Rr015647.t1 290 425 +
L1SC0000004	rubus_genome	CDS	96901	96970	100	-	2	ID=Rr015647.t1.mrna1.cds3;Name=Rr015647.t1;Parent=Rr015647.t1.mrna1;Target=Rr015647.t1 426 495 +
L1SC0000004	rubus_genome	CDS	96650	96743	100	-	0	ID=Rr015647.t1.mrna1.cds4;Name=Rr015647.t1;Parent=Rr015647.t1.mrna1;Target=Rr015647.t1 496 589 +
L1SC0000004	rubus_genome	CDS	95308	95521	100	-	1	ID=Rr015647.t1.mrna1.cds5;Name=Rr015647.t1;Parent=Rr015647.t1.mrna1;Target=Rr015647.t1 590 803 +
L1SC0000004	rubus_genome	CDS	94589	94730	100	-	2	ID=Rr015647.t1.mrna1.cds6;Name=Rr015647.t1;Parent=Rr015647.t1.mrna1;Target=Rr015647.t1 804 945 +
L1SC0000004	rubus_genome	CDS	93381	93551	100	-	0	ID=Rr015647.t1.mrna1.cds7;Name=Rr015647.t1;Parent=Rr015647.t1.mrna1;Target=Rr015647.t1 946 1116 +
L1SC0000004	rubus_genome	CDS	92422	92587	100	-	0	ID=Rr015647.t1.mrna1.cds8;Name=Rr015647.t1;Parent=Rr015647.t1.mrna1;Target=Rr015647.t1 1117 1282 +
L1SC0000004	rubus_genome	CDS	91962	92064	100	-	1	ID=Rr015647.t1.mrna1.cds9;Name=Rr015647.t1;Parent=Rr015647.t1.mrna1;Target=Rr015647.t1 1283 1385 +
L1SC0000004	rubus_genome	CDS	90906	90960	100	-	2	ID=Rr015647.t1.mrna1.cds10;Name=Rr015647.t1;Parent=Rr015647.t1.mrna1;Target=Rr015647.t1 1386 1440 +
L1SC0000004	rubus_genome	CDS	90718	90771	100	-	0	ID=Rr015647.t1.mrna1.cds11;Name=Rr015647.t1;Parent=Rr015647.t1.mrna1;Target=Rr015647.t1 1441 1494 +
L1SC0000004	rubus_genome	gene	102681	107407	.	-	.	ID=Rr015654.t1.path1;Name=Rr015654.t1
L1SC0000004	rubus_genome	mRNA	102681	107407	.	-	.	ID=Rr015654.t1.mrna1;Name=Rr015654.t1;Parent=Rr015654.t1.path1;coverage=100.0;identity=100.0;matches=1557;mismatches=0;indels=0;unknowns=0
L1SC0000004	rubus_genome	exon	107368	107407	100	-	.	ID=Rr015654.t1.mrna1.exon1;Name=Rr015654.t1;Parent=Rr015654.t1.mrna1;Target=Rr015654.t1 1 40 +
L1SC0000004	rubus_genome	exon	106924	107281	100	-	.	ID=Rr015654.t1.mrna1.exon2;Name=Rr015654.t1;Parent=Rr015654.t1.mrna1;Target=Rr015654.t1 41 398 +
L1SC0000004	rubus_genome	exon	106647	106833	100	-	.	ID=Rr015654.t1.mrna1.exon3;Name=Rr015654.t1;Parent=Rr015654.t1.mrna1;Target=Rr015654.t1 399 585 +
L1SC0000004	rubus_genome	exon	106227	106461	100	-	.	ID=Rr015654.t1.mrna1.exon4;Name=Rr015654.t1;Parent=Rr015654.t1.mrna1;Target=Rr015654.t1 586 820 +
L1SC0000004	rubus_genome	exon	106087	106155	100	-	.	ID=Rr015654.t1.mrna1.exon5;Name=Rr015654.t1;Parent=Rr015654.t1.mrna1;Target=Rr015654.t1 821 889 +
L1SC0000004	rubus_genome	exon	105397	105498	100	-	.	ID=Rr015654.t1.mrna1.exon6;Name=Rr015654.t1;Parent=Rr015654.t1.mrna1;Target=Rr015654.t1 890 991 +
L1SC0000004	rubus_genome	exon	105019	105059	100	-	.	ID=Rr015654.t1.mrna1.exon7;Name=Rr015654.t1;Parent=Rr015654.t1.mrna1;Target=Rr015654.t1 992 1032 +
L1SC0000004	rubus_genome	exon	103915	104048	100	-	.	ID=Rr015654.t1.mrna1.exon8;Name=Rr015654.t1;Parent=Rr015654.t1.mrna1;Target=Rr015654.t1 1033 1166 +
L1SC0000004	rubus_genome	exon	103475	103538	100	-	.	ID=Rr015654.t1.mrna1.exon9;Name=Rr015654.t1;Parent=Rr015654.t1.mrna1;Target=Rr015654.t1 1167 1230 +
L1SC0000004	rubus_genome	exon	103276	103372	100	-	.	ID=Rr015654.t1.mrna1.exon10;Name=Rr015654.t1;Parent=Rr015654.t1.mrna1;Target=Rr015654.t1 1231 1327 +
L1SC0000004	rubus_genome	exon	103056	103174	100	-	.	ID=Rr015654.t1.mrna1.exon11;Name=Rr015654.t1;Parent=Rr015654.t1.mrna1;Target=Rr015654.t1 1328 1446 +
L1SC0000004	rubus_genome	exon	102866	102888	100	-	.	ID=Rr015654.t1.mrna1.exon12;Name=Rr015654.t1;Parent=Rr015654.t1.mrna1;Target=Rr015654.t1 1447 1469 +
L1SC0000004	rubus_genome	exon	102681	102768	100	-	.	ID=Rr015654.t1.mrna1.exon13;Name=Rr015654.t1;Parent=Rr015654.t1.mrna1;Target=Rr015654.t1 1470 1557 +
L1SC0000004	rubus_genome	CDS	107368	107407	100	-	0	ID=Rr015654.t1.mrna1.cds1;Name=Rr015654.t1;Parent=Rr015654.t1.mrna1;Target=Rr015654.t1 1 40 +
L1SC0000004	rubus_genome	CDS	106924	107281	100	-	1	ID=Rr015654.t1.mrna1.cds2;Name=Rr015654.t1;Parent=Rr015654.t1.mrna1;Target=Rr015654.t1 41 398 +
L1SC0000004	rubus_genome	CDS	106647	106833	100	-	2	ID=Rr015654.t1.mrna1.cds3;Name=Rr015654.t1;Parent=Rr015654.t1.mrna1;Target=Rr015654.t1 399 585 +
L1SC0000004	rubus_genome	CDS	106227	106461	100	-	0	ID=Rr015654.t1.mrna1.cds4;Name=Rr015654.t1;Parent=Rr015654.t1.mrna1;Target=Rr015654.t1 586 820 +
L1SC0000004	rubus_genome	CDS	106087	106155	100	-	1	ID=Rr015654.t1.mrna1.cds5;Name=Rr015654.t1;Parent=Rr015654.t1.mrna1;Target=Rr015654.t1 821 889 +
L1SC0000004	rubus_genome	CDS	105397	105498	100	-	1	ID=Rr015654.t1.mrna1.cds6;Name=Rr015654.t1;Parent=Rr015654.t1.mrna1;Target=Rr015654.t1 890 991 +
L1SC0000004	rubus_genome	CDS	105019	105059	100	-	1	ID=Rr015654.t1.mrna1.cds7;Name=Rr015654.t1;Parent=Rr015654.t1.mrna1;Target=Rr015654.t1 992 1032 +
L1SC0000004	rubus_genome	CDS	103915	104048	100	-	0	ID=Rr015654.t1.mrna1.cds8;Name=Rr015654.t1;Parent=Rr015654.t1.mrna1;Target=Rr015654.t1 1033 1166 +
L1SC0000004	rubus_genome	CDS	103475	103538	100	-	2	ID=Rr015654.t1.mrna1.cds9;Name=Rr015654.t1;Parent=Rr015654.t1.mrna1;Target=Rr015654.t1 1167 1230 +
L1SC0000004	rubus_genome	CDS	103276	103372	100	-	0	ID=Rr015654.t1.mrna1.cds10;Name=Rr015654.t1;Parent=Rr015654.t1.mrna1;Target=Rr015654.t1 1231 1327 +
L1SC0000004	rubus_genome	CDS	103056	103174	100	-	1	ID=Rr015654.t1.mrna1.cds11;Name=Rr015654.t1;Parent=Rr015654.t1.mrna1;Target=Rr015654.t1 1328 1446 +
L1SC0000004	rubus_genome	CDS	102866	102888	100	-	0	ID=Rr015654.t1.mrna1.cds12;Name=Rr015654.t1;Parent=Rr015654.t1.mrna1;Target=Rr015654.t1 1447 1469 +
L1SC0000004	rubus_genome	CDS	102681	102768	100	-	2	ID=Rr015654.t1.mrna1.cds13;Name=Rr015654.t1;Parent=Rr015654.t1.mrna1;Target=Rr015654.t1 1470 1557 +
L1SC0000004	rubus_genome	gene	112811	119885	.	+	.	ID=Rr015659.t1.path1;Name=Rr015659.t1
L1SC0000004	rubus_genome	mRNA	112811	119885	.	+	.	ID=Rr015659.t1.mrna1;Name=Rr015659.t1;Parent=Rr015659.t1.path1;coverage=100.0;identity=100.0;matches=1614;mismatches=0;indels=0;unknowns=0
L1SC0000004	rubus_genome	exon	112811	112941	100	+	.	ID=Rr015659.t1.mrna1.exon1;Name=Rr015659.t1;Parent=Rr015659.t1.mrna1;Target=Rr015659.t1 1 131 +
L1SC0000004	rubus_genome	exon	113124	113292	100	+	.	ID=Rr015659.t1.mrna1.exon2;Name=Rr015659.t1;Parent=Rr015659.t1.mrna1;Target=Rr015659.t1 132 300 +
L1SC0000004	rubus_genome	exon	113381	113513	100	+	.	ID=Rr015659.t1.mrna1.exon3;Name=Rr015659.t1;Parent=Rr015659.t1.mrna1;Target=Rr015659.t1 301 433 +
L1SC0000004	rubus_genome	exon	113722	113892	100	+	.	ID=Rr015659.t1.mrna1.exon4;Name=Rr015659.t1;Parent=Rr015659.t1.mrna1;Target=Rr015659.t1 434 604 +
L1SC0000004	rubus_genome	exon	114074	114152	100	+	.	ID=Rr015659.t1.mrna1.exon5;Name=Rr015659.t1;Parent=Rr015659.t1.mrna1;Target=Rr015659.t1 605 683 +
L1SC0000004	rubus_genome	exon	114274	114387	100	+	.	ID=Rr015659.t1.mrna1.exon6;Name=Rr015659.t1;Parent=Rr015659.t1.mrna1;Target=Rr015659.t1 684 797 +
L1SC0000004	rubus_genome	exon	114502	114568	100	+	.	ID=Rr015659.t1.mrna1.exon7;Name=Rr015659.t1;Parent=Rr015659.t1.mrna1;Target=Rr015659.t1 798 864 +
L1SC0000004	rubus_genome	exon	114701	114806	100	+	.	ID=Rr015659.t1.mrna1.exon8;Name=Rr015659.t1;Parent=Rr015659.t1.mrna1;Target=Rr015659.t1 865 970 +
L1SC0000004	rubus_genome	exon	114881	114939	100	+	.	ID=Rr015659.t1.mrna1.exon9;Name=Rr015659.t1;Parent=Rr015659.t1.mrna1;Target=Rr015659.t1 971 1029 +
L1SC0000004	rubus_genome	exon	116263	116369	100	+	.	ID=Rr015659.t1.mrna1.exon10;Name=Rr015659.t1;Parent=Rr015659.t1.mrna1;Target=Rr015659.t1 1030 1136 +
L1SC0000004	rubus_genome	exon	116555	116685	100	+	.	ID=Rr015659.t1.mrna1.exon11;Name=Rr015659.t1;Parent=Rr015659.t1.mrna1;Target=Rr015659.t1 1137 1267 +
L1SC0000004	rubus_genome	exon	117572	117654	100	+	.	ID=Rr015659.t1.mrna1.exon12;Name=Rr015659.t1;Parent=Rr015659.t1.mrna1;Target=Rr015659.t1 1268 1350 +
L1SC0000004	rubus_genome	exon	117746	117835	100	+	.	ID=Rr015659.t1.mrna1.exon13;Name=Rr015659.t1;Parent=Rr015659.t1.mrna1;Target=Rr015659.t1 1351 1440 +
L1SC0000004	rubus_genome	exon	119712	119885	100	+	.	ID=Rr015659.t1.mrna1.exon14;Name=Rr015659.t1;Parent=Rr015659.t1.mrna1;Target=Rr015659.t1 1441 1614 +
L1SC0000004	rubus_genome	CDS	112811	112941	100	+	0	ID=Rr015659.t1.mrna1.cds1;Name=Rr015659.t1;Parent=Rr015659.t1.mrna1;Target=Rr015659.t1 1 131 +
L1SC0000004	rubus_genome	CDS	113124	113292	100	+	2	ID=Rr015659.t1.mrna1.cds2;Name=Rr015659.t1;Parent=Rr015659.t1.mrna1;Target=Rr015659.t1 132 300 +
L1SC0000004	rubus_genome	CDS	113381	113513	100	+	0	ID=Rr015659.t1.mrna1.cds3;Name=Rr015659.t1;Parent=Rr015659.t1.mrna1;Target=Rr015659.t1 301 433 +
L1SC0000004	rubus_genome	CDS	113722	113892	100	+	1	ID=Rr015659.t1.mrna1.cds4;Name=Rr015659.t1;Parent=Rr015659.t1.mrna1;Target=Rr015659.t1 434 604 +
L1SC0000004	rubus_genome	CDS	114074	114152	100	+	1	ID=Rr015659.t1.mrna1.cds5;Name=Rr015659.t1;Parent=Rr015659.t1.mrna1;Target=Rr015659.t1 605 683 +
L1SC0000004	rubus_genome	CDS	114274	114387	100	+	2	ID=Rr015659.t1.mrna1.cds6;Name=Rr015659.t1;Parent=Rr015659.t1.mrna1;Target=Rr015659.t1 684 797 +
L1SC0000004	rubus_genome	CDS	114502	114568	100	+	2	ID=Rr015659.t1.mrna1.cds7;Name=Rr015659.t1;Parent=Rr015659.t1.mrna1;Target=Rr015659.t1 798 864 +
L1SC0000004	rubus_genome	CDS	114701	114806	100	+	0	ID=Rr015659.t1.mrna1.cds8;Name=Rr015659.t1;Parent=Rr015659.t1.mrna1;Target=Rr015659.t1 865 970 +
L1SC0000004	rubus_genome	CDS	114881	114939	100	+	1	ID=Rr015659.t1.mrna1.cds9;Name=Rr015659.t1;Parent=Rr015659.t1.mrna1;Target=Rr015659.t1 971 1029 +
L1SC0000004	rubus_genome	CDS	116263	116369	100	+	0	ID=Rr015659.t1.mrna1.cds10;Name=Rr015659.t1;Parent=Rr015659.t1.mrna1;Target=Rr015659.t1 1030 1136 +
L1SC0000004	rubus_genome	CDS	116555	116685	100	+	2	ID=Rr015659.t1.mrna1.cds11;Name=Rr015659.t1;Parent=Rr015659.t1.mrna1;Target=Rr015659.t1 1137 1267 +
L1SC0000004	rubus_genome	CDS	117572	117654	100	+	1	ID=Rr015659.t1.mrna1.cds12;Name=Rr015659.t1;Parent=Rr015659.t1.mrna1;Target=Rr015659.t1 1268 1350 +
L1SC0000004	rubus_genome	CDS	117746	117835	100	+	0	ID=Rr015659.t1.mrna1.cds13;Name=Rr015659.t1;Parent=Rr015659.t1.mrna1;Target=Rr015659.t1 1351 1440 +
L1SC0000004	rubus_genome	CDS	119712	119885	100	+	0	ID=Rr015659.t1.mrna1.cds14;Name=Rr015659.t1;Parent=Rr015659.t1.mrna1;Target=Rr015659.t1 1441 1614 +
L1SC0000004	rubus_genome	gene	122707	126768	.	-	.	ID=Rr015661.t1.path1;Name=Rr015661.t1
L1SC0000004	rubus_genome	mRNA	122707	126768	.	-	.	ID=Rr015661.t1.mrna1;Name=Rr015661.t1;Parent=Rr015661.t1.path1;coverage=100.0;identity=100.0;matches=2250;mismatches=0;indels=0;unknowns=0
L1SC0000004	rubus_genome	exon	126728	126768	100	-	.	ID=Rr015661.t1.mrna1.exon1;Name=Rr015661.t1;Parent=Rr015661.t1.mrna1;Target=Rr015661.t1 1 41 +
L1SC0000004	rubus_genome	exon	126245	126362	100	-	.	ID=Rr015661.t1.mrna1.exon2;Name=Rr015661.t1;Parent=Rr015661.t1.mrna1;Target=Rr015661.t1 42 159 +
L1SC0000004	rubus_genome	exon	125248	125337	100	-	.	ID=Rr015661.t1.mrna1.exon3;Name=Rr015661.t1;Parent=Rr015661.t1.mrna1;Target=Rr015661.t1 160 249 +
L1SC0000004	rubus_genome	exon	122707	124707	100	-	.	ID=Rr015661.t1.mrna1.exon4;Name=Rr015661.t1;Parent=Rr015661.t1.mrna1;Target=Rr015661.t1 250 2250 +
L1SC0000004	rubus_genome	CDS	126728	126768	100	-	0	ID=Rr015661.t1.mrna1.cds1;Name=Rr015661.t1;Parent=Rr015661.t1.mrna1;Target=Rr015661.t1 1 41 +
L1SC0000004	rubus_genome	CDS	126245	126362	100	-	2	ID=Rr015661.t1.mrna1.cds2;Name=Rr015661.t1;Parent=Rr015661.t1.mrna1;Target=Rr015661.t1 42 159 +
L1SC0000004	rubus_genome	CDS	125248	125337	100	-	0	ID=Rr015661.t1.mrna1.cds3;Name=Rr015661.t1;Parent=Rr015661.t1.mrna1;Target=Rr015661.t1 160 249 +
L1SC0000004	rubus_genome	CDS	122707	124707	100	-	0	ID=Rr015661.t1.mrna1.cds4;Name=Rr015661.t1;Parent=Rr015661.t1.mrna1;Target=Rr015661.t1 250 2250 +
L1SC0000004	rubus_genome	gene	128510	129475	.	-	.	ID=Rr015665.t1.path1;Name=Rr015665.t1
L1SC0000004	rubus_genome	mRNA	128510	129475	.	-	.	ID=Rr015665.t1.mrna1;Name=Rr015665.t1;Parent=Rr015665.t1.path1;coverage=100.0;identity=100.0;matches=966;mismatches=0;indels=0;unknowns=0
L1SC0000004	rubus_genome	exon	128510	129475	100	-	.	ID=Rr015665.t1.mrna1.exon1;Name=Rr015665.t1;Parent=Rr015665.t1.mrna1;Target=Rr015665.t1 966 1 .
L1SC0000004	rubus_genome	CDS	128510	129475	100	-	0	ID=Rr015665.t1.mrna1.cds1;Name=Rr015665.t1;Parent=Rr015665.t1.mrna1;Target=Rr015665.t1 966 1 .
L1SC0000004	rubus_genome	gene	133764	134186	.	+	.	ID=Rr015675.t1.path1;Name=Rr015675.t1
L1SC0000004	rubus_genome	mRNA	133764	134186	.	+	.	ID=Rr015675.t1.mrna1;Name=Rr015675.t1;Parent=Rr015675.t1.path1;coverage=100.0;identity=100.0;matches=336;mismatches=0;indels=0;unknowns=0
L1SC0000004	rubus_genome	exon	133764	133931	100	+	.	ID=Rr015675.t1.mrna1.exon1;Name=Rr015675.t1;Parent=Rr015675.t1.mrna1;Target=Rr015675.t1 1 168 +
L1SC0000004	rubus_genome	exon	134019	134186	100	+	.	ID=Rr015675.t1.mrna1.exon2;Name=Rr015675.t1;Parent=Rr015675.t1.mrna1;Target=Rr015675.t1 169 336 +
L1SC0000004	rubus_genome	CDS	133764	133931	100	+	0	ID=Rr015675.t1.mrna1.cds1;Name=Rr015675.t1;Parent=Rr015675.t1.mrna1;Target=Rr015675.t1 1 168 +
L1SC0000004	rubus_genome	CDS	134019	134186	100	+	0	ID=Rr015675.t1.mrna1.cds2;Name=Rr015675.t1;Parent=Rr015675.t1.mrna1;Target=Rr015675.t1 169 336 +
L1SC0000004	rubus_genome	gene	144859	146298	.	-	.	ID=Rr015687.t1.path1;Name=Rr015687.t1
L1SC0000004	rubus_genome	mRNA	144859	146298	.	-	.	ID=Rr015687.t1.mrna1;Name=Rr015687.t1;Parent=Rr015687.t1.path1;coverage=100.0;identity=100.0;matches=1440;mismatches=0;indels=0;unknowns=0
L1SC0000004	rubus_genome	exon	144859	146298	100	-	.	ID=Rr015687.t1.mrna1.exon1;Name=Rr015687.t1;Parent=Rr015687.t1.mrna1;Target=Rr015687.t1 1440 1 .
L1SC0000004	rubus_genome	CDS	144859	146298	100	-	0	ID=Rr015687.t1.mrna1.cds1;Name=Rr015687.t1;Parent=Rr015687.t1.mrna1;Target=Rr015687.t1 1440 1 .
L1SC0000004	rubus_genome	gene	151920	153635	.	-	.	ID=Rr015692.t1.path1;Name=Rr015692.t1
L1SC0000004	rubus_genome	mRNA	151920	153635	.	-	.	ID=Rr015692.t1.mrna1;Name=Rr015692.t1;Parent=Rr015692.t1.path1;coverage=100.0;identity=100.0;matches=1638;mismatches=0;indels=0;unknowns=0
L1SC0000004	rubus_genome	exon	152877	153635	100	-	.	ID=Rr015692.t1.mrna1.exon1;Name=Rr015692.t1;Parent=Rr015692.t1.mrna1;Target=Rr015692.t1 1 759 +
L1SC0000004	rubus_genome	exon	151920	152798	100	-	.	ID=Rr015692.t1.mrna1.exon2;Name=Rr015692.t1;Parent=Rr015692.t1.mrna1;Target=Rr015692.t1 760 1638 +
L1SC0000004	rubus_genome	CDS	152877	153635	100	-	0	ID=Rr015692.t1.mrna1.cds1;Name=Rr015692.t1;Parent=Rr015692.t1.mrna1;Target=Rr015692.t1 1 759 +
L1SC0000004	rubus_genome	CDS	151920	152798	100	-	0	ID=Rr015692.t1.mrna1.cds2;Name=Rr015692.t1;Parent=Rr015692.t1.mrna1;Target=Rr015692.t1 760 1638 +
L1SC0000004	rubus_genome	gene	178755	179150	.	-	.	ID=Rr015740.t1.path1;Name=Rr015740.t1
L1SC0000004	rubus_genome	mRNA	178755	179150	.	-	.	ID=Rr015740.t1.mrna1;Name=Rr015740.t1;Parent=Rr015740.t1.path1;coverage=100.0;identity=100.0;matches=396;mismatches=0;indels=0;unknowns=0
L1SC0000004	rubus_genome	exon	178755	179150	100	-	.	ID=Rr015740.t1.mrna1.exon1;Name=Rr015740.t1;Parent=Rr015740.t1.mrna1;Target=Rr015740.t1 396 1 .
L1SC0000004	rubus_genome	CDS	178755	179150	100	-	0	ID=Rr015740.t1.mrna1.cds1;Name=Rr015740.t1;Parent=Rr015740.t1.mrna1;Target=Rr015740.t1 396 1 .
L1SC0000004	rubus_genome	gene	200481	200930	.	-	.	ID=Rr015757.t1.path1;Name=Rr015757.t1
L1SC0000004	rubus_genome	mRNA	200481	200930	.	-	.	ID=Rr015757.t1.mrna1;Name=Rr015757.t1;Parent=Rr015757.t1.path1;coverage=100.0;identity=100.0;matches=450;mismatches=0;indels=0;unknowns=0
L1SC0000004	rubus_genome	exon	200481	200930	100	-	.	ID=Rr015757.t1.mrna1.exon1;Name=Rr015757.t1;Parent=Rr015757.t1.mrna1;Target=Rr015757.t1 450 1 .
L1SC0000004	rubus_genome	CDS	200481	200930	100	-	0	ID=Rr015757.t1.mrna1.cds1;Name=Rr015757.t1;Parent=Rr015757.t1.mrna1;Target=Rr015757.t1 450 1 .
L1SC0000004	rubus_genome	gene	202562	203722	.	+	.	ID=Rr015763.t1.path1;Name=Rr015763.t1
L1SC0000004	rubus_genome	mRNA	202562	203722	.	+	.	ID=Rr015763.t1.mrna1;Name=Rr015763.t1;Parent=Rr015763.t1.path1;coverage=100.0;identity=100.0;matches=372;mismatches=0;indels=0;unknowns=0
L1SC0000004	rubus_genome	exon	202562	202778	100	+	.	ID=Rr015763.t1.mrna1.exon1;Name=Rr015763.t1;Parent=Rr015763.t1.mrna1;Target=Rr015763.t1 1 217 +
L1SC0000004	rubus_genome	exon	203568	203722	100	+	.	ID=Rr015763.t1.mrna1.exon2;Name=Rr015763.t1;Parent=Rr015763.t1.mrna1;Target=Rr015763.t1 218 372 +
L1SC0000004	rubus_genome	CDS	202562	202778	100	+	0	ID=Rr015763.t1.mrna1.cds1;Name=Rr015763.t1;Parent=Rr015763.t1.mrna1;Target=Rr015763.t1 1 217 +
L1SC0000004	rubus_genome	CDS	203568	203722	100	+	1	ID=Rr015763.t1.mrna1.cds2;Name=Rr015763.t1;Parent=Rr015763.t1.mrna1;Target=Rr015763.t1 218 372 +
L1SC0000004	rubus_genome	gene	212555	213825	.	-	.	ID=Rr015773.t1.path1;Name=Rr015773.t1
L1SC0000004	rubus_genome	mRNA	212555	213825	.	-	.	ID=Rr015773.t1.mrna1;Name=Rr015773.t1;Parent=Rr015773.t1.path1;coverage=100.0;identity=100.0;matches=777;mismatches=0;indels=0;unknowns=0
L1SC0000004	rubus_genome	exon	213277	213825	100	-	.	ID=Rr015773.t1.mrna1.exon1;Name=Rr015773.t1;Parent=Rr015773.t1.mrna1;Target=Rr015773.t1 1 549 +
L1SC0000004	rubus_genome	exon	212555	212782	100	-	.	ID=Rr015773.t1.mrna1.exon2;Name=Rr015773.t1;Parent=Rr015773.t1.mrna1;Target=Rr015773.t1 550 777 +
L1SC0000004	rubus_genome	CDS	213277	213825	100	-	0	ID=Rr015773.t1.mrna1.cds1;Name=Rr015773.t1;Parent=Rr015773.t1.mrna1;Target=Rr015773.t1 1 549 +
L1SC0000004	rubus_genome	CDS	212555	212782	100	-	0	ID=Rr015773.t1.mrna1.cds2;Name=Rr015773.t1;Parent=Rr015773.t1.mrna1;Target=Rr015773.t1 550 777 +
L1SC0000004	rubus_genome	gene	214722	216384	.	-	.	ID=Rr015775.t1.path1;Name=Rr015775.t1
L1SC0000004	rubus_genome	mRNA	214722	216384	.	-	.	ID=Rr015775.t1.mrna1;Name=Rr015775.t1;Parent=Rr015775.t1.path1;coverage=100.0;identity=100.0;matches=981;mismatches=0;indels=0;unknowns=0
L1SC0000004	rubus_genome	exon	215966	216384	100	-	.	ID=Rr015775.t1.mrna1.exon1;Name=Rr015775.t1;Parent=Rr015775.t1.mrna1;Target=Rr015775.t1 1 419 +
L1SC0000004	rubus_genome	exon	214722	215283	100	-	.	ID=Rr015775.t1.mrna1.exon2;Name=Rr015775.t1;Parent=Rr015775.t1.mrna1;Target=Rr015775.t1 420 981 +
L1SC0000004	rubus_genome	CDS	215966	216384	100	-	0	ID=Rr015775.t1.mrna1.cds1;Name=Rr015775.t1;Parent=Rr015775.t1.mrna1;Target=Rr015775.t1 1 419 +
L1SC0000004	rubus_genome	CDS	214722	215283	100	-	2	ID=Rr015775.t1.mrna1.cds2;Name=Rr015775.t1;Parent=Rr015775.t1.mrna1;Target=Rr015775.t1 420 981 +
L1SC0000004	rubus_genome	gene	217593	219940	.	-	.	ID=Rr015779.t1.path1;Name=Rr015779.t1
L1SC0000004	rubus_genome	mRNA	217593	219940	.	-	.	ID=Rr015779.t1.mrna1;Name=Rr015779.t1;Parent=Rr015779.t1.path1;coverage=100.0;identity=100.0;matches=1191;mismatches=0;indels=0;unknowns=0
L1SC0000004	rubus_genome	exon	219533	219940	100	-	.	ID=Rr015779.t1.mrna1.exon1;Name=Rr015779.t1;Parent=Rr015779.t1.mrna1;Target=Rr015779.t1 1 408 +
L1SC0000004	rubus_genome	exon	218289	218501	100	-	.	ID=Rr015779.t1.mrna1.exon2;Name=Rr015779.t1;Parent=Rr015779.t1.mrna1;Target=Rr015779.t1 409 621 +
L1SC0000004	rubus_genome	exon	217593	218162	100	-	.	ID=Rr015779.t1.mrna1.exon3;Name=Rr015779.t1;Parent=Rr015779.t1.mrna1;Target=Rr015779.t1 622 1191 +
L1SC0000004	rubus_genome	CDS	219533	219940	100	-	0	ID=Rr015779.t1.mrna1.cds1;Name=Rr015779.t1;Parent=Rr015779.t1.mrna1;Target=Rr015779.t1 1 408 +
L1SC0000004	rubus_genome	CDS	218289	218501	100	-	0	ID=Rr015779.t1.mrna1.cds2;Name=Rr015779.t1;Parent=Rr015779.t1.mrna1;Target=Rr015779.t1 409 621 +
L1SC0000004	rubus_genome	CDS	217593	218162	100	-	0	ID=Rr015779.t1.mrna1.cds3;Name=Rr015779.t1;Parent=Rr015779.t1.mrna1;Target=Rr015779.t1 622 1191 +
L1SC0000004	rubus_genome	gene	224903	226669	.	-	.	ID=Rr015783.t1.path1;Name=Rr015783.t1
L1SC0000004	rubus_genome	mRNA	224903	226669	.	-	.	ID=Rr015783.t1.mrna1;Name=Rr015783.t1;Parent=Rr015783.t1.path1;coverage=100.0;identity=100.0;matches=873;mismatches=0;indels=0;unknowns=0
L1SC0000004	rubus_genome	exon	226082	226669	100	-	.	ID=Rr015783.t1.mrna1.exon1;Name=Rr015783.t1;Parent=Rr015783.t1.mrna1;Target=Rr015783.t1 1 588 +
L1SC0000004	rubus_genome	exon	224903	225187	100	-	.	ID=Rr015783.t1.mrna1.exon2;Name=Rr015783.t1;Parent=Rr015783.t1.mrna1;Target=Rr015783.t1 589 873 +
L1SC0000004	rubus_genome	CDS	226082	226669	100	-	0	ID=Rr015783.t1.mrna1.cds1;Name=Rr015783.t1;Parent=Rr015783.t1.mrna1;Target=Rr015783.t1 1 588 +
L1SC0000004	rubus_genome	CDS	224903	225187	100	-	0	ID=Rr015783.t1.mrna1.cds2;Name=Rr015783.t1;Parent=Rr015783.t1.mrna1;Target=Rr015783.t1 589 873 +
L2SC0000004	rubus_genome	gene	1	118	.	-	.	ID=Rr015802.t1.path1;Name=Rr015802.t1
L2SC0000004	rubus_genome	mRNA	1	118	.	-	.	ID=Rr015802.t1.mrna1;Name=Rr015802.t1;Parent=Rr015802.t1.path1;coverage=11.7;identity=100.0;matches=118;mismatches=0;indels=0;unknowns=0
L2SC0000004	rubus_genome	exon	1	118	100	-	.	ID=Rr015802.t1.mrna1.exon1;Name=Rr015802.t1;Parent=Rr015802.t1.mrna1;Target=Rr015802.t1 118 1 .
L2SC0000004	rubus_genome	CDS	1	118	100	-	0	ID=Rr015802.t1.mrna1.cds1;Name=Rr015802.t1;Parent=Rr015802.t1.mrna1;Target=Rr015802.t1 118 1 .
L1SC0000004	rubus_genome	gene	249718	255138	.	-	.	ID=Rr015802.t1.path2;Name=Rr015802.t1
L1SC0000004	rubus_genome	mRNA	249718	255138	.	-	.	ID=Rr015802.t1.mrna2;Name=Rr015802.t1;Parent=Rr015802.t1.path2;coverage=88.3;identity=100.0;matches=890;mismatches=0;indels=0;unknowns=0
L1SC0000004	rubus_genome	exon	255042	255138	100	-	.	ID=Rr015802.t1.mrna2.exon1;Name=Rr015802.t1;Parent=Rr015802.t1.mrna2;Target=Rr015802.t1 119 215 +
L1SC0000004	rubus_genome	exon	254278	254403	100	-	.	ID=Rr015802.t1.mrna2.exon2;Name=Rr015802.t1;Parent=Rr015802.t1.mrna2;Target=Rr015802.t1 216 341 +
L1SC0000004	rubus_genome	exon	252267	252467	100	-	.	ID=Rr015802.t1.mrna2.exon3;Name=Rr015802.t1;Parent=Rr015802.t1.mrna2;Target=Rr015802.t1 342 542 +
L1SC0000004	rubus_genome	exon	251211	251307	100	-	.	ID=Rr015802.t1.mrna2.exon4;Name=Rr015802.t1;Parent=Rr015802.t1.mrna2;Target=Rr015802.t1 543 639 +
L1SC0000004	rubus_genome	exon	250571	250674	100	-	.	ID=Rr015802.t1.mrna2.exon5;Name=Rr015802.t1;Parent=Rr015802.t1.mrna2;Target=Rr015802.t1 640 743 +
L1SC0000004	rubus_genome	exon	250320	250371	100	-	.	ID=Rr015802.t1.mrna2.exon6;Name=Rr015802.t1;Parent=Rr015802.t1.mrna2;Target=Rr015802.t1 744 795 +
L1SC0000004	rubus_genome	exon	249718	249930	100	-	.	ID=Rr015802.t1.mrna2.exon7;Name=Rr015802.t1;Parent=Rr015802.t1.mrna2;Target=Rr015802.t1 796 1008 +
L1SC0000004	rubus_genome	CDS	255042	255138	100	-	1	ID=Rr015802.t1.mrna2.cds1;Name=Rr015802.t1;Parent=Rr015802.t1.mrna2;Target=Rr015802.t1 119 215 +
L1SC0000004	rubus_genome	CDS	254278	254403	100	-	2	ID=Rr015802.t1.mrna2.cds2;Name=Rr015802.t1;Parent=Rr015802.t1.mrna2;Target=Rr015802.t1 216 341 +
L1SC0000004	rubus_genome	CDS	252267	252467	100	-	2	ID=Rr015802.t1.mrna2.cds3;Name=Rr015802.t1;Parent=Rr015802.t1.mrna2;Target=Rr015802.t1 342 542 +
L1SC0000004	rubus_genome	CDS	251211	251307	100	-	2	ID=Rr015802.t1.mrna2.cds4;Name=Rr015802.t1;Parent=Rr015802.t1.mrna2;Target=Rr015802.t1 543 639 +
L1SC0000004	rubus_genome	CDS	250571	250674	100	-	0	ID=Rr015802.t1.mrna2.cds5;Name=Rr015802.t1;Parent=Rr015802.t1.mrna2;Target=Rr015802.t1 640 743 +
L1SC0000004	rubus_genome	CDS	250320	250371	100	-	2	ID=Rr015802.t1.mrna2.cds6;Name=Rr015802.t1;Parent=Rr015802.t1.mrna2;Target=Rr015802.t1 744 795 +
L1SC0000004	rubus_genome	CDS	249718	249930	100	-	0	ID=Rr015802.t1.mrna2.cds7;Name=Rr015802.t1;Parent=Rr015802.t1.mrna2;Target=Rr015802.t1 796 1008 +
L2SC0000004	rubus_genome	gene	21167	22067	.	+	.	ID=Rr015833.t1.path1;Name=Rr015833.t1
L2SC0000004	rubus_genome	mRNA	21167	22067	.	+	.	ID=Rr015833.t1.mrna1;Name=Rr015833.t1;Parent=Rr015833.t1.path1;coverage=87.0;identity=100.0;matches=705;mismatches=0;indels=0;unknowns=0
L2SC0000004	rubus_genome	exon	21167	21454	100	+	.	ID=Rr015833.t1.mrna1.exon1;Name=Rr015833.t1;Parent=Rr015833.t1.mrna1;Target=Rr015833.t1 1 288 +
L2SC0000004	rubus_genome	exon	21651	22067	100	+	.	ID=Rr015833.t1.mrna1.exon2;Name=Rr015833.t1;Parent=Rr015833.t1.mrna1;Target=Rr015833.t1 289 705 +
L2SC0000004	rubus_genome	CDS	21167	21454	100	+	0	ID=Rr015833.t1.mrna1.cds1;Name=Rr015833.t1;Parent=Rr015833.t1.mrna1;Target=Rr015833.t1 1 288 +
L2SC0000004	rubus_genome	CDS	21651	22067	100	+	0	ID=Rr015833.t1.mrna1.cds2;Name=Rr015833.t1;Parent=Rr015833.t1.mrna1;Target=Rr015833.t1 289 705 +
L2SC0000004	rubus_genome	gene	33621	35732	.	+	.	ID=Rr015871.t1.path1;Name=Rr015871.t1
L2SC0000004	rubus_genome	mRNA	33621	35732	.	+	.	ID=Rr015871.t1.mrna1;Name=Rr015871.t1;Parent=Rr015871.t1.path1;coverage=100.0;identity=100.0;matches=2112;mismatches=0;indels=0;unknowns=0
L2SC0000004	rubus_genome	exon	33621	35732	100	+	.	ID=Rr015871.t1.mrna1.exon1;Name=Rr015871.t1;Parent=Rr015871.t1.mrna1;Target=Rr015871.t1 2112 1 .
L2SC0000004	rubus_genome	CDS	33621	35732	100	+	0	ID=Rr015871.t1.mrna1.cds1;Name=Rr015871.t1;Parent=Rr015871.t1.mrna1;Target=Rr015871.t1 2112 1 .
L2SC0000004	rubus_genome	gene	55040	56460	.	+	.	ID=Rr015901.t1.path1;Name=Rr015901.t1
L2SC0000004	rubus_genome	mRNA	55040	56460	.	+	.	ID=Rr015901.t1.mrna1;Name=Rr015901.t1;Parent=Rr015901.t1.path1;coverage=100.0;identity=100.0;matches=876;mismatches=0;indels=0;unknowns=0
L2SC0000004	rubus_genome	exon	55040	55357	100	+	.	ID=Rr015901.t1.mrna1.exon1;Name=Rr015901.t1;Parent=Rr015901.t1.mrna1;Target=Rr015901.t1 1 318 +
L2SC0000004	rubus_genome	exon	55903	56460	100	+	.	ID=Rr015901.t1.mrna1.exon2;Name=Rr015901.t1;Parent=Rr015901.t1.mrna1;Target=Rr015901.t1 319 876 +
L2SC0000004	rubus_genome	CDS	55040	55357	100	+	0	ID=Rr015901.t1.mrna1.cds1;Name=Rr015901.t1;Parent=Rr015901.t1.mrna1;Target=Rr015901.t1 1 318 +
L2SC0000004	rubus_genome	CDS	55903	56460	100	+	0	ID=Rr015901.t1.mrna1.cds2;Name=Rr015901.t1;Parent=Rr015901.t1.mrna1;Target=Rr015901.t1 319 876 +
L2SC0000004	rubus_genome	gene	56907	57524	.	+	.	ID=Rr015907.t1.path1;Name=Rr015907.t1
L2SC0000004	rubus_genome	mRNA	56907	57524	.	+	.	ID=Rr015907.t1.mrna1;Name=Rr015907.t1;Parent=Rr015907.t1.path1;coverage=100.0;identity=100.0;matches=618;mismatches=0;indels=0;unknowns=0
L2SC0000004	rubus_genome	exon	56907	57524	100	+	.	ID=Rr015907.t1.mrna1.exon1;Name=Rr015907.t1;Parent=Rr015907.t1.mrna1;Target=Rr015907.t1 618 1 .
L2SC0000004	rubus_genome	CDS	56907	57524	100	+	0	ID=Rr015907.t1.mrna1.cds1;Name=Rr015907.t1;Parent=Rr015907.t1.mrna1;Target=Rr015907.t1 618 1 .
L2SC0000004	rubus_genome	gene	77729	78271	.	-	.	ID=Rr015932.t1.path1;Name=Rr015932.t1
L2SC0000004	rubus_genome	mRNA	77729	78271	.	-	.	ID=Rr015932.t1.mrna1;Name=Rr015932.t1;Parent=Rr015932.t1.path1;coverage=100.0;identity=100.0;matches=543;mismatches=0;indels=0;unknowns=0
L2SC0000004	rubus_genome	exon	77729	78271	100	-	.	ID=Rr015932.t1.mrna1.exon1;Name=Rr015932.t1;Parent=Rr015932.t1.mrna1;Target=Rr015932.t1 543 1 .
L2SC0000004	rubus_genome	CDS	77729	78271	100	-	0	ID=Rr015932.t1.mrna1.cds1;Name=Rr015932.t1;Parent=Rr015932.t1.mrna1;Target=Rr015932.t1 543 1 .
L2SC0000004	rubus_genome	gene	88510	88923	.	-	.	ID=Rr015935.t1.path1;Name=Rr015935.t1
L2SC0000004	rubus_genome	mRNA	88510	88923	.	-	.	ID=Rr015935.t1.mrna1;Name=Rr015935.t1;Parent=Rr015935.t1.path1;coverage=100.0;identity=100.0;matches=414;mismatches=0;indels=0;unknowns=0
L2SC0000004	rubus_genome	exon	88510	88923	100	-	.	ID=Rr015935.t1.mrna1.exon1;Name=Rr015935.t1;Parent=Rr015935.t1.mrna1;Target=Rr015935.t1 414 1 .
L2SC0000004	rubus_genome	CDS	88510	88923	100	-	0	ID=Rr015935.t1.mrna1.cds1;Name=Rr015935.t1;Parent=Rr015935.t1.mrna1;Target=Rr015935.t1 414 1 .
L2SC0000004	rubus_genome	gene	99084	103742	.	-	.	ID=Rr015961.t1.path1;Name=Rr015961.t1
L2SC0000004	rubus_genome	mRNA	99084	103742	.	-	.	ID=Rr015961.t1.mrna1;Name=Rr015961.t1;Parent=Rr015961.t1.path1;coverage=100.0;identity=100.0;matches=1239;mismatches=0;indels=0;unknowns=0
L2SC0000004	rubus_genome	exon	103388	103742	100	-	.	ID=Rr015961.t1.mrna1.exon1;Name=Rr015961.t1;Parent=Rr015961.t1.mrna1;Target=Rr015961.t1 1 355 +
L2SC0000004	rubus_genome	exon	103125	103297	100	-	.	ID=Rr015961.t1.mrna1.exon2;Name=Rr015961.t1;Parent=Rr015961.t1.mrna1;Target=Rr015961.t1 356 528 +
L2SC0000004	rubus_genome	exon	102794	102883	100	-	.	ID=Rr015961.t1.mrna1.exon3;Name=Rr015961.t1;Parent=Rr015961.t1.mrna1;Target=Rr015961.t1 529 618 +
L2SC0000004	rubus_genome	exon	102052	102226	100	-	.	ID=Rr015961.t1.mrna1.exon4;Name=Rr015961.t1;Parent=Rr015961.t1.mrna1;Target=Rr015961.t1 619 793 +
L2SC0000004	rubus_genome	exon	101660	101844	100	-	.	ID=Rr015961.t1.mrna1.exon5;Name=Rr015961.t1;Parent=Rr015961.t1.mrna1;Target=Rr015961.t1 794 978 +
L2SC0000004	rubus_genome	exon	100900	101025	100	-	.	ID=Rr015961.t1.mrna1.exon6;Name=Rr015961.t1;Parent=Rr015961.t1.mrna1;Target=Rr015961.t1 979 1104 +
L2SC0000004	rubus_genome	exon	100444	100532	100	-	.	ID=Rr015961.t1.mrna1.exon7;Name=Rr015961.t1;Parent=Rr015961.t1.mrna1;Target=Rr015961.t1 1105 1193 +
L2SC0000004	rubus_genome	exon	99084	99129	100	-	.	ID=Rr015961.t1.mrna1.exon8;Name=Rr015961.t1;Parent=Rr015961.t1.mrna1;Target=Rr015961.t1 1194 1239 +
L2SC0000004	rubus_genome	CDS	103388	103742	100	-	0	ID=Rr015961.t1.mrna1.cds1;Name=Rr015961.t1;Parent=Rr015961.t1.mrna1;Target=Rr015961.t1 1 355 +
L2SC0000004	rubus_genome	CDS	103125	103297	100	-	1	ID=Rr015961.t1.mrna1.cds2;Name=Rr015961.t1;Parent=Rr015961.t1.mrna1;Target=Rr015961.t1 356 528 +
L2SC0000004	rubus_genome	CDS	102794	102883	100	-	0	ID=Rr015961.t1.mrna1.cds3;Name=Rr015961.t1;Parent=Rr015961.t1.mrna1;Target=Rr015961.t1 529 618 +
L2SC0000004	rubus_genome	CDS	102052	102226	100	-	0	ID=Rr015961.t1.mrna1.cds4;Name=Rr015961.t1;Parent=Rr015961.t1.mrna1;Target=Rr015961.t1 619 793 +
L2SC0000004	rubus_genome	CDS	101660	101844	100	-	1	ID=Rr015961.t1.mrna1.cds5;Name=Rr015961.t1;Parent=Rr015961.t1.mrna1;Target=Rr015961.t1 794 978 +
L2SC0000004	rubus_genome	CDS	100900	101025	100	-	0	ID=Rr015961.t1.mrna1.cds6;Name=Rr015961.t1;Parent=Rr015961.t1.mrna1;Target=Rr015961.t1 979 1104 +
L2SC0000004	rubus_genome	CDS	100444	100532	100	-	0	ID=Rr015961.t1.mrna1.cds7;Name=Rr015961.t1;Parent=Rr015961.t1.mrna1;Target=Rr015961.t1 1105 1193 +
L2SC0000004	rubus_genome	CDS	99084	99129	100	-	2	ID=Rr015961.t1.mrna1.cds8;Name=Rr015961.t1;Parent=Rr015961.t1.mrna1;Target=Rr015961.t1 1194 1239 +
L2SC0000004	rubus_genome	gene	131150	135364	.	+	.	ID=Rr015994.t1.path1;Name=Rr015994.t1
L2SC0000004	rubus_genome	mRNA	131150	135364	.	+	.	ID=Rr015994.t1.mrna1;Name=Rr015994.t1;Parent=Rr015994.t1.path1;coverage=100.0;identity=100.0;matches=2970;mismatches=0;indels=0;unknowns=0
L2SC0000004	rubus_genome	exon	131150	131464	100	+	.	ID=Rr015994.t1.mrna1.exon1;Name=Rr015994.t1;Parent=Rr015994.t1.mrna1;Target=Rr015994.t1 1 315 +
L2SC0000004	rubus_genome	exon	131753	132398	100	+	.	ID=Rr015994.t1.mrna1.exon2;Name=Rr015994.t1;Parent=Rr015994.t1.mrna1;Target=Rr015994.t1 316 961 +
L2SC0000004	rubus_genome	exon	132474	132614	100	+	.	ID=Rr015994.t1.mrna1.exon3;Name=Rr015994.t1;Parent=Rr015994.t1.mrna1;Target=Rr015994.t1 962 1102 +
L2SC0000004	rubus_genome	exon	132706	133939	100	+	.	ID=Rr015994.t1.mrna1.exon4;Name=Rr015994.t1;Parent=Rr015994.t1.mrna1;Target=Rr015994.t1 1103 2336 +
L2SC0000004	rubus_genome	exon	134731	135364	100	+	.	ID=Rr015994.t1.mrna1.exon5;Name=Rr015994.t1;Parent=Rr015994.t1.mrna1;Target=Rr015994.t1 2337 2970 +
L2SC0000004	rubus_genome	CDS	131150	131464	100	+	0	ID=Rr015994.t1.mrna1.cds1;Name=Rr015994.t1;Parent=Rr015994.t1.mrna1;Target=Rr015994.t1 1 315 +
L2SC0000004	rubus_genome	CDS	131753	132398	100	+	0	ID=Rr015994.t1.mrna1.cds2;Name=Rr015994.t1;Parent=Rr015994.t1.mrna1;Target=Rr015994.t1 316 961 +
L2SC0000004	rubus_genome	CDS	132474	132614	100	+	1	ID=Rr015994.t1.mrna1.cds3;Name=Rr015994.t1;Parent=Rr015994.t1.mrna1;Target=Rr015994.t1 962 1102 +
L2SC0000004	rubus_genome	CDS	132706	133939	100	+	1	ID=Rr015994.t1.mrna1.cds4;Name=Rr015994.t1;Parent=Rr015994.t1.mrna1;Target=Rr015994.t1 1103 2336 +
L2SC0000004	rubus_genome	CDS	134731	135364	100	+	2	ID=Rr015994.t1.mrna1.cds5;Name=Rr015994.t1;Parent=Rr015994.t1.mrna1;Target=Rr015994.t1 2337 2970 +
L2SC0000004	rubus_genome	gene	156496	157755	.	-	.	ID=Rr016016.t1.path1;Name=Rr016016.t1
L2SC0000004	rubus_genome	mRNA	156496	157755	.	-	.	ID=Rr016016.t1.mrna1;Name=Rr016016.t1;Parent=Rr016016.t1.path1;coverage=100.0;identity=100.0;matches=870;mismatches=0;indels=0;unknowns=0
L2SC0000004	rubus_genome	exon	157104	157755	100	-	.	ID=Rr016016.t1.mrna1.exon1;Name=Rr016016.t1;Parent=Rr016016.t1.mrna1;Target=Rr016016.t1 1 652 +
L2SC0000004	rubus_genome	exon	156496	156713	100	-	.	ID=Rr016016.t1.mrna1.exon2;Name=Rr016016.t1;Parent=Rr016016.t1.mrna1;Target=Rr016016.t1 653 870 +
L2SC0000004	rubus_genome	CDS	157104	157755	100	-	0	ID=Rr016016.t1.mrna1.cds1;Name=Rr016016.t1;Parent=Rr016016.t1.mrna1;Target=Rr016016.t1 1 652 +
L2SC0000004	rubus_genome	CDS	156496	156713	100	-	1	ID=Rr016016.t1.mrna1.cds2;Name=Rr016016.t1;Parent=Rr016016.t1.mrna1;Target=Rr016016.t1 653 870 +
L2SC0000004	rubus_genome	gene	159858	161457	.	-	.	ID=Rr016022.t1.path1;Name=Rr016022.t1
L2SC0000004	rubus_genome	mRNA	159858	161457	.	-	.	ID=Rr016022.t1.mrna1;Name=Rr016022.t1;Parent=Rr016022.t1.path1;coverage=100.0;identity=100.0;matches=786;mismatches=0;indels=0;unknowns=0
L2SC0000004	rubus_genome	exon	160945	161457	100	-	.	ID=Rr016022.t1.mrna1.exon1;Name=Rr016022.t1;Parent=Rr016022.t1.mrna1;Target=Rr016022.t1 1 513 +
L2SC0000004	rubus_genome	exon	160283	160464	100	-	.	ID=Rr016022.t1.mrna1.exon2;Name=Rr016022.t1;Parent=Rr016022.t1.mrna1;Target=Rr016022.t1 514 695 +
L2SC0000004	rubus_genome	exon	159858	159948	100	-	.	ID=Rr016022.t1.mrna1.exon3;Name=Rr016022.t1;Parent=Rr016022.t1.mrna1;Target=Rr016022.t1 696 786 +
L2SC0000004	rubus_genome	CDS	160945	161457	100	-	0	ID=Rr016022.t1.mrna1.cds1;Name=Rr016022.t1;Parent=Rr016022.t1.mrna1;Target=Rr016022.t1 1 513 +
L2SC0000004	rubus_genome	CDS	160283	160464	100	-	0	ID=Rr016022.t1.mrna1.cds2;Name=Rr016022.t1;Parent=Rr016022.t1.mrna1;Target=Rr016022.t1 514 695 +
L2SC0000004	rubus_genome	CDS	159858	159948	100	-	2	ID=Rr016022.t1.mrna1.cds3;Name=Rr016022.t1;Parent=Rr016022.t1.mrna1;Target=Rr016022.t1 696 786 +
L2SC0000004	rubus_genome	gene	173487	176249	.	+	.	ID=Rr016026.t1.path1;Name=Rr016026.t1
L2SC0000004	rubus_genome	mRNA	173487	176249	.	+	.	ID=Rr016026.t1.mrna1;Name=Rr016026.t1;Parent=Rr016026.t1.path1;coverage=100.0;identity=100.0;matches=2508;mismatches=0;indels=0;unknowns=0
L2SC0000004	rubus_genome	exon	173487	175640	100	+	.	ID=Rr016026.t1.mrna1.exon1;Name=Rr016026.t1;Parent=Rr016026.t1.mrna1;Target=Rr016026.t1 1 2154 +
L2SC0000004	rubus_genome	exon	175896	176249	100	+	.	ID=Rr016026.t1.mrna1.exon2;Name=Rr016026.t1;Parent=Rr016026.t1.mrna1;Target=Rr016026.t1 2155 2508 +
L2SC0000004	rubus_genome	CDS	173487	175640	100	+	0	ID=Rr016026.t1.mrna1.cds1;Name=Rr016026.t1;Parent=Rr016026.t1.mrna1;Target=Rr016026.t1 1 2154 +
L2SC0000004	rubus_genome	CDS	175896	176249	100	+	0	ID=Rr016026.t1.mrna1.cds2;Name=Rr016026.t1;Parent=Rr016026.t1.mrna1;Target=Rr016026.t1 2155 2508 +
L2SC0000004	rubus_genome	gene	180642	186831	.	-	.	ID=Rr016034.t1.path1;Name=Rr016034.t1
L2SC0000004	rubus_genome	mRNA	180642	186831	.	-	.	ID=Rr016034.t1.mrna1;Name=Rr016034.t1;Parent=Rr016034.t1.path1;coverage=100.0;identity=100.0;matches=4479;mismatches=0;indels=0;unknowns=0
L2SC0000004	rubus_genome	exon	186587	186831	100	-	.	ID=Rr016034.t1.mrna1.exon1;Name=Rr016034.t1;Parent=Rr016034.t1.mrna1;Target=Rr016034.t1 1 245 +
L2SC0000004	rubus_genome	exon	184902	185946	100	-	.	ID=Rr016034.t1.mrna1.exon2;Name=Rr016034.t1;Parent=Rr016034.t1.mrna1;Target=Rr016034.t1 246 1290 +
L2SC0000004	rubus_genome	exon	184519	184797	100	-	.	ID=Rr016034.t1.mrna1.exon3;Name=Rr016034.t1;Parent=Rr016034.t1.mrna1;Target=Rr016034.t1 1291 1569 +
L2SC0000004	rubus_genome	exon	182883	183941	100	-	.	ID=Rr016034.t1.mrna1.exon4;Name=Rr016034.t1;Parent=Rr016034.t1.mrna1;Target=Rr016034.t1 1570 2628 +
L2SC0000004	rubus_genome	exon	182220	182767	100	-	.	ID=Rr016034.t1.mrna1.exon5;Name=Rr016034.t1;Parent=Rr016034.t1.mrna1;Target=Rr016034.t1 2629 3176 +
L2SC0000004	rubus_genome	exon	182016	182100	100	-	.	ID=Rr016034.t1.mrna1.exon6;Name=Rr016034.t1;Parent=Rr016034.t1.mrna1;Target=Rr016034.t1 3177 3261 +
L2SC0000004	rubus_genome	exon	181269	181943	100	-	.	ID=Rr016034.t1.mrna1.exon7;Name=Rr016034.t1;Parent=Rr016034.t1.mrna1;Target=Rr016034.t1 3262 3936 +
L2SC0000004	rubus_genome	exon	180642	181184	100	-	.	ID=Rr016034.t1.mrna1.exon8;Name=Rr016034.t1;Parent=Rr016034.t1.mrna1;Target=Rr016034.t1 3937 4479 +
L2SC0000004	rubus_genome	CDS	186587	186831	100	-	0	ID=Rr016034.t1.mrna1.cds1;Name=Rr016034.t1;Parent=Rr016034.t1.mrna1;Target=Rr016034.t1 1 245 +
L2SC0000004	rubus_genome	CDS	184902	185946	100	-	2	ID=Rr016034.t1.mrna1.cds2;Name=Rr016034.t1;Parent=Rr016034.t1.mrna1;Target=Rr016034.t1 246 1290 +
L2SC0000004	rubus_genome	CDS	184519	184797	100	-	0	ID=Rr016034.t1.mrna1.cds3;Name=Rr016034.t1;Parent=Rr016034.t1.mrna1;Target=Rr016034.t1 1291 1569 +
L2SC0000004	rubus_genome	CDS	182883	183941	100	-	0	ID=Rr016034.t1.mrna1.cds4;Name=Rr016034.t1;Parent=Rr016034.t1.mrna1;Target=Rr016034.t1 1570 2628 +
L2SC0000004	rubus_genome	CDS	182220	182767	100	-	0	ID=Rr016034.t1.mrna1.cds5;Name=Rr016034.t1;Parent=Rr016034.t1.mrna1;Target=Rr016034.t1 2629 3176 +
L2SC0000004	rubus_genome	CDS	182016	182100	100	-	2	ID=Rr016034.t1.mrna1.cds6;Name=Rr016034.t1;Parent=Rr016034.t1.mrna1;Target=Rr016034.t1 3177 3261 +
L2SC0000004	rubus_genome	CDS	181269	181943	100	-	0	ID=Rr016034.t1.mrna1.cds7;Name=Rr016034.t1;Parent=Rr016034.t1.mrna1;Target=Rr016034.t1 3262 3936 +
L2SC0000004	rubus_genome	CDS	180642	181184	100	-	0	ID=Rr016034.t1.mrna1.cds8;Name=Rr016034.t1;Parent=Rr016034.t1.mrna1;Target=Rr016034.t1 3937 4479 +
L2SC0000004	rubus_genome	gene	190967	193447	.	+	.	ID=Rr016037.t1.path1;Name=Rr016037.t1
L2SC0000004	rubus_genome	mRNA	190967	193447	.	+	.	ID=Rr016037.t1.mrna1;Name=Rr016037.t1;Parent=Rr016037.t1.path1;coverage=100.0;identity=100.0;matches=915;mismatches=0;indels=0;unknowns=0
L2SC0000004	rubus_genome	exon	190967	191164	100	+	.	ID=Rr016037.t1.mrna1.exon1;Name=Rr016037.t1;Parent=Rr016037.t1.mrna1;Target=Rr016037.t1 1 198 +
L2SC0000004	rubus_genome	exon	191696	192202	100	+	.	ID=Rr016037.t1.mrna1.exon2;Name=Rr016037.t1;Parent=Rr016037.t1.mrna1;Target=Rr016037.t1 199 705 +
L2SC0000004	rubus_genome	exon	193238	193447	100	+	.	ID=Rr016037.t1.mrna1.exon3;Name=Rr016037.t1;Parent=Rr016037.t1.mrna1;Target=Rr016037.t1 706 915 +
L2SC0000004	rubus_genome	CDS	190967	191164	100	+	0	ID=Rr016037.t1.mrna1.cds1;Name=Rr016037.t1;Parent=Rr016037.t1.mrna1;Target=Rr016037.t1 1 198 +
L2SC0000004	rubus_genome	CDS	191696	192202	100	+	0	ID=Rr016037.t1.mrna1.cds2;Name=Rr016037.t1;Parent=Rr016037.t1.mrna1;Target=Rr016037.t1 199 705 +
L2SC0000004	rubus_genome	CDS	193238	193447	100	+	0	ID=Rr016037.t1.mrna1.cds3;Name=Rr016037.t1;Parent=Rr016037.t1.mrna1;Target=Rr016037.t1 706 915 +
L2SC0000004	rubus_genome	gene	207619	209466	.	+	.	ID=Rr016047.t1.path1;Name=Rr016047.t1
L2SC0000004	rubus_genome	mRNA	207619	209466	.	+	.	ID=Rr016047.t1.mrna1;Name=Rr016047.t1;Parent=Rr016047.t1.path1;coverage=100.0;identity=100.0;matches=1848;mismatches=0;indels=0;unknowns=0
L2SC0000004	rubus_genome	exon	207619	209466	100	+	.	ID=Rr016047.t1.mrna1.exon1;Name=Rr016047.t1;Parent=Rr016047.t1.mrna1;Target=Rr016047.t1 1848 1 .
L2SC0000004	rubus_genome	CDS	207619	209466	100	+	0	ID=Rr016047.t1.mrna1.cds1;Name=Rr016047.t1;Parent=Rr016047.t1.mrna1;Target=Rr016047.t1 1848 1 .
L2SC0000004	rubus_genome	gene	212023	216937	.	+	.	ID=Rr016053.t1.path1;Name=Rr016053.t1
L2SC0000004	rubus_genome	mRNA	212023	216937	.	+	.	ID=Rr016053.t1.mrna1;Name=Rr016053.t1;Parent=Rr016053.t1.path1;coverage=100.0;identity=100.0;matches=2262;mismatches=0;indels=0;unknowns=0
L2SC0000004	rubus_genome	exon	212023	213354	100	+	.	ID=Rr016053.t1.mrna1.exon1;Name=Rr016053.t1;Parent=Rr016053.t1.mrna1;Target=Rr016053.t1 1 1332 +
L2SC0000004	rubus_genome	exon	214903	214958	100	+	.	ID=Rr016053.t1.mrna1.exon2;Name=Rr016053.t1;Parent=Rr016053.t1.mrna1;Target=Rr016053.t1 1333 1388 +
L2SC0000004	rubus_genome	exon	215332	215562	100	+	.	ID=Rr016053.t1.mrna1.exon3;Name=Rr016053.t1;Parent=Rr016053.t1.mrna1;Target=Rr016053.t1 1389 1619 +
L2SC0000004	rubus_genome	exon	215690	215981	100	+	.	ID=Rr016053.t1.mrna1.exon4;Name=Rr016053.t1;Parent=Rr016053.t1.mrna1;Target=Rr016053.t1 1620 1911 +
L2SC0000004	rubus_genome	exon	216392	216588	100	+	.	ID=Rr016053.t1.mrna1.exon5;Name=Rr016053.t1;Parent=Rr016053.t1.mrna1;Target=Rr016053.t1 1912 2108 +
L2SC0000004	rubus_genome	exon	216784	216937	100	+	.	ID=Rr016053.t1.mrna1.exon6;Name=Rr016053.t1;Parent=Rr016053.t1.mrna1;Target=Rr016053.t1 2109 2262 +
L2SC0000004	rubus_genome	CDS	212023	213354	100	+	0	ID=Rr016053.t1.mrna1.cds1;Name=Rr016053.t1;Parent=Rr016053.t1.mrna1;Target=Rr016053.t1 1 1332 +
L2SC0000004	rubus_genome	CDS	214903	214958	100	+	0	ID=Rr016053.t1.mrna1.cds2;Name=Rr016053.t1;Parent=Rr016053.t1.mrna1;Target=Rr016053.t1 1333 1388 +
L2SC0000004	rubus_genome	CDS	215332	215562	100	+	2	ID=Rr016053.t1.mrna1.cds3;Name=Rr016053.t1;Parent=Rr016053.t1.mrna1;Target=Rr016053.t1 1389 1619 +
L2SC0000004	rubus_genome	CDS	215690	215981	100	+	2	ID=Rr016053.t1.mrna1.cds4;Name=Rr016053.t1;Parent=Rr016053.t1.mrna1;Target=Rr016053.t1 1620 1911 +
L2SC0000004	rubus_genome	CDS	216392	216588	100	+	0	ID=Rr016053.t1.mrna1.cds5;Name=Rr016053.t1;Parent=Rr016053.t1.mrna1;Target=Rr016053.t1 1912 2108 +
L2SC0000004	rubus_genome	CDS	216784	216937	100	+	2	ID=Rr016053.t1.mrna1.cds6;Name=Rr016053.t1;Parent=Rr016053.t1.mrna1;Target=Rr016053.t1 2109 2262 +
L2SC0000004	rubus_genome	gene	242036	244158	.	-	.	ID=Rr016066.t1.path1;Name=Rr016066.t1
L2SC0000004	rubus_genome	mRNA	242036	244158	.	-	.	ID=Rr016066.t1.mrna1;Name=Rr016066.t1;Parent=Rr016066.t1.path1;coverage=99.0;identity=100.0;matches=1075;mismatches=0;indels=0;unknowns=0
L2SC0000004	rubus_genome	exon	243172	244158	100	-	.	ID=Rr016066.t1.mrna1.exon1;Name=Rr016066.t1;Parent=Rr016066.t1.mrna1;Target=Rr016066.t1 12 998 +
L2SC0000004	rubus_genome	exon	242036	242123	100	-	.	ID=Rr016066.t1.mrna1.exon2;Name=Rr016066.t1;Parent=Rr016066.t1.mrna1;Target=Rr016066.t1 999 1086 +
L2SC0000004	rubus_genome	CDS	243172	244157	100	-	0	ID=Rr016066.t1.mrna1.cds1;Name=Rr016066.t1;Parent=Rr016066.t1.mrna1;Target=Rr016066.t1 13 998 +
L2SC0000004	rubus_genome	CDS	242036	242123	100	-	2	ID=Rr016066.t1.mrna1.cds2;Name=Rr016066.t1;Parent=Rr016066.t1.mrna1;Target=Rr016066.t1 999 1086 +
L2SC0000004	rubus_genome	gene	249557	254189	.	+	.	ID=Rr016072.t1.path1;Name=Rr016072.t1
L2SC0000004	rubus_genome	mRNA	249557	254189	.	+	.	ID=Rr016072.t1.mrna1;Name=Rr016072.t1;Parent=Rr016072.t1.path1;coverage=100.0;identity=100.0;matches=1296;mismatches=0;indels=0;unknowns=0
L2SC0000004	rubus_genome	exon	249557	249667	100	+	.	ID=Rr016072.t1.mrna1.exon1;Name=Rr016072.t1;Parent=Rr016072.t1.mrna1;Target=Rr016072.t1 1 111 +
L2SC0000004	rubus_genome	exon	250288	250350	100	+	.	ID=Rr016072.t1.mrna1.exon2;Name=Rr016072.t1;Parent=Rr016072.t1.mrna1;Target=Rr016072.t1 112 174 +
L2SC0000004	rubus_genome	exon	250805	250909	100	+	.	ID=Rr016072.t1.mrna1.exon3;Name=Rr016072.t1;Parent=Rr016072.t1.mrna1;Target=Rr016072.t1 175 279 +
L2SC0000004	rubus_genome	exon	251051	251101	100	+	.	ID=Rr016072.t1.mrna1.exon4;Name=Rr016072.t1;Parent=Rr016072.t1.mrna1;Target=Rr016072.t1 280 330 +
L2SC0000004	rubus_genome	exon	251377	251697	100	+	.	ID=Rr016072.t1.mrna1.exon5;Name=Rr016072.t1;Parent=Rr016072.t1.mrna1;Target=Rr016072.t1 331 651 +
L2SC0000004	rubus_genome	exon	251806	252012	100	+	.	ID=Rr016072.t1.mrna1.exon6;Name=Rr016072.t1;Parent=Rr016072.t1.mrna1;Target=Rr016072.t1 652 858 +
L2SC0000004	rubus_genome	exon	252634	252848	100	+	.	ID=Rr016072.t1.mrna1.exon7;Name=Rr016072.t1;Parent=Rr016072.t1.mrna1;Target=Rr016072.t1 859 1073 +
L2SC0000004	rubus_genome	exon	253967	254189	100	+	.	ID=Rr016072.t1.mrna1.exon8;Name=Rr016072.t1;Parent=Rr016072.t1.mrna1;Target=Rr016072.t1 1074 1296 +
L2SC0000004	rubus_genome	CDS	249557	249667	100	+	0	ID=Rr016072.t1.mrna1.cds1;Name=Rr016072.t1;Parent=Rr016072.t1.mrna1;Target=Rr016072.t1 1 111 +
L2SC0000004	rubus_genome	CDS	250288	250350	100	+	0	ID=Rr016072.t1.mrna1.cds2;Name=Rr016072.t1;Parent=Rr016072.t1.mrna1;Target=Rr016072.t1 112 174 +
L2SC0000004	rubus_genome	CDS	250805	250909	100	+	0	ID=Rr016072.t1.mrna1.cds3;Name=Rr016072.t1;Parent=Rr016072.t1.mrna1;Target=Rr016072.t1 175 279 +
L2SC0000004	rubus_genome	CDS	251051	251101	100	+	0	ID=Rr016072.t1.mrna1.cds4;Name=Rr016072.t1;Parent=Rr016072.t1.mrna1;Target=Rr016072.t1 280 330 +
L2SC0000004	rubus_genome	CDS	251377	251697	100	+	0	ID=Rr016072.t1.mrna1.cds5;Name=Rr016072.t1;Parent=Rr016072.t1.mrna1;Target=Rr016072.t1 331 651 +
L2SC0000004	rubus_genome	CDS	251806	252012	100	+	0	ID=Rr016072.t1.mrna1.cds6;Name=Rr016072.t1;Parent=Rr016072.t1.mrna1;Target=Rr016072.t1 652 858 +
L2SC0000004	rubus_genome	CDS	252634	252848	100	+	0	ID=Rr016072.t1.mrna1.cds7;Name=Rr016072.t1;Parent=Rr016072.t1.mrna1;Target=Rr016072.t1 859 1073 +
L2SC0000004	rubus_genome	CDS	253967	254189	100	+	2	ID=Rr016072.t1.mrna1.cds8;Name=Rr016072.t1;Parent=Rr016072.t1.mrna1;Target=Rr016072.t1 1074 1296 +
L2SC0000004	rubus_genome	gene	256302	256946	.	-	.	ID=Rr016082.t1.path1;Name=Rr016082.t1
L2SC0000004	rubus_genome	mRNA	256302	256946	.	-	.	ID=Rr016082.t1.mrna1;Name=Rr016082.t1;Parent=Rr016082.t1.path1;coverage=100.0;identity=100.0;matches=645;mismatches=0;indels=0;unknowns=0
L2SC0000004	rubus_genome	exon	256302	256946	100	-	.	ID=Rr016082.t1.mrna1.exon1;Name=Rr016082.t1;Parent=Rr016082.t1.mrna1;Target=Rr016082.t1 645 1 .
L2SC0000004	rubus_genome	CDS	256302	256946	100	-	0	ID=Rr016082.t1.mrna1.cds1;Name=Rr016082.t1;Parent=Rr016082.t1.mrna1;Target=Rr016082.t1 645 1 .
L2SC0000004	rubus_genome	gene	304756	308580	.	+	.	ID=Rr016127.t1.path1;Name=Rr016127.t1
L2SC0000004	rubus_genome	mRNA	304756	308580	.	+	.	ID=Rr016127.t1.mrna1;Name=Rr016127.t1;Parent=Rr016127.t1.path1;coverage=100.0;identity=100.0;matches=1020;mismatches=0;indels=0;unknowns=0
L2SC0000004	rubus_genome	exon	304756	304884	100	+	.	ID=Rr016127.t1.mrna1.exon1;Name=Rr016127.t1;Parent=Rr016127.t1.mrna1;Target=Rr016127.t1 1 129 +
L2SC0000004	rubus_genome	exon	306220	306256	100	+	.	ID=Rr016127.t1.mrna1.exon2;Name=Rr016127.t1;Parent=Rr016127.t1.mrna1;Target=Rr016127.t1 130 166 +
L2SC0000004	rubus_genome	exon	306546	307292	100	+	.	ID=Rr016127.t1.mrna1.exon3;Name=Rr016127.t1;Parent=Rr016127.t1.mrna1;Target=Rr016127.t1 167 913 +
L2SC0000004	rubus_genome	exon	308474	308580	100	+	.	ID=Rr016127.t1.mrna1.exon4;Name=Rr016127.t1;Parent=Rr016127.t1.mrna1;Target=Rr016127.t1 914 1020 +
L2SC0000004	rubus_genome	CDS	304756	304884	100	+	0	ID=Rr016127.t1.mrna1.cds1;Name=Rr016127.t1;Parent=Rr016127.t1.mrna1;Target=Rr016127.t1 1 129 +
L2SC0000004	rubus_genome	CDS	306220	306256	100	+	0	ID=Rr016127.t1.mrna1.cds2;Name=Rr016127.t1;Parent=Rr016127.t1.mrna1;Target=Rr016127.t1 130 166 +
L2SC0000004	rubus_genome	CDS	306546	307292	100	+	1	ID=Rr016127.t1.mrna1.cds3;Name=Rr016127.t1;Parent=Rr016127.t1.mrna1;Target=Rr016127.t1 167 913 +
L2SC0000004	rubus_genome	CDS	308474	308580	100	+	1	ID=Rr016127.t1.mrna1.cds4;Name=Rr016127.t1;Parent=Rr016127.t1.mrna1;Target=Rr016127.t1 914 1020 +
L2SC0000004	rubus_genome	gene	356801	357782	.	-	.	ID=Rr016171.t1.path1;Name=Rr016171.t1
L2SC0000004	rubus_genome	mRNA	356801	357782	.	-	.	ID=Rr016171.t1.mrna1;Name=Rr016171.t1;Parent=Rr016171.t1.path1;coverage=100.0;identity=100.0;matches=246;mismatches=0;indels=0;unknowns=0
L2SC0000004	rubus_genome	exon	357734	357782	100	-	.	ID=Rr016171.t1.mrna1.exon1;Name=Rr016171.t1;Parent=Rr016171.t1.mrna1;Target=Rr016171.t1 1 49 +
L2SC0000004	rubus_genome	exon	356801	356997	100	-	.	ID=Rr016171.t1.mrna1.exon2;Name=Rr016171.t1;Parent=Rr016171.t1.mrna1;Target=Rr016171.t1 50 246 +
L2SC0000004	rubus_genome	CDS	357734	357782	100	-	0	ID=Rr016171.t1.mrna1.cds1;Name=Rr016171.t1;Parent=Rr016171.t1.mrna1;Target=Rr016171.t1 1 49 +
L2SC0000004	rubus_genome	CDS	356801	356997	100	-	1	ID=Rr016171.t1.mrna1.cds2;Name=Rr016171.t1;Parent=Rr016171.t1.mrna1;Target=Rr016171.t1 50 246 +
L2SC0000004	rubus_genome	gene	360304	364232	.	-	.	ID=Rr016177.t1.path1;Name=Rr016177.t1
L2SC0000004	rubus_genome	mRNA	360304	364232	.	-	.	ID=Rr016177.t1.mrna1;Name=Rr016177.t1;Parent=Rr016177.t1.path1;coverage=100.0;identity=100.0;matches=921;mismatches=0;indels=0;unknowns=0
L2SC0000004	rubus_genome	exon	363972	364232	100	-	.	ID=Rr016177.t1.mrna1.exon1;Name=Rr016177.t1;Parent=Rr016177.t1.mrna1;Target=Rr016177.t1 1 261 +
L2SC0000004	rubus_genome	exon	363751	363874	100	-	.	ID=Rr016177.t1.mrna1.exon2;Name=Rr016177.t1;Parent=Rr016177.t1.mrna1;Target=Rr016177.t1 262 385 +
L2SC0000004	rubus_genome	exon	363412	363538	100	-	.	ID=Rr016177.t1.mrna1.exon3;Name=Rr016177.t1;Parent=Rr016177.t1.mrna1;Target=Rr016177.t1 386 512 +
L2SC0000004	rubus_genome	exon	362259	362295	100	-	.	ID=Rr016177.t1.mrna1.exon4;Name=Rr016177.t1;Parent=Rr016177.t1.mrna1;Target=Rr016177.t1 513 549 +
L2SC0000004	rubus_genome	exon	361850	362144	100	-	.	ID=Rr016177.t1.mrna1.exon5;Name=Rr016177.t1;Parent=Rr016177.t1.mrna1;Target=Rr016177.t1 550 844 +
L2SC0000004	rubus_genome	exon	360304	360380	100	-	.	ID=Rr016177.t1.mrna1.exon6;Name=Rr016177.t1;Parent=Rr016177.t1.mrna1;Target=Rr016177.t1 845 921 +
L2SC0000004	rubus_genome	CDS	363972	364232	100	-	0	ID=Rr016177.t1.mrna1.cds1;Name=Rr016177.t1;Parent=Rr016177.t1.mrna1;Target=Rr016177.t1 1 261 +
L2SC0000004	rubus_genome	CDS	363751	363874	100	-	0	ID=Rr016177.t1.mrna1.cds2;Name=Rr016177.t1;Parent=Rr016177.t1.mrna1;Target=Rr016177.t1 262 385 +
L2SC0000004	rubus_genome	CDS	363412	363538	100	-	1	ID=Rr016177.t1.mrna1.cds3;Name=Rr016177.t1;Parent=Rr016177.t1.mrna1;Target=Rr016177.t1 386 512 +
L2SC0000004	rubus_genome	CDS	362259	362295	100	-	2	ID=Rr016177.t1.mrna1.cds4;Name=Rr016177.t1;Parent=Rr016177.t1.mrna1;Target=Rr016177.t1 513 549 +
L2SC0000004	rubus_genome	CDS	361850	362144	100	-	0	ID=Rr016177.t1.mrna1.cds5;Name=Rr016177.t1;Parent=Rr016177.t1.mrna1;Target=Rr016177.t1 550 844 +
L2SC0000004	rubus_genome	CDS	360304	360380	100	-	1	ID=Rr016177.t1.mrna1.cds6;Name=Rr016177.t1;Parent=Rr016177.t1.mrna1;Target=Rr016177.t1 845 921 +
L2SC0000004	rubus_genome	gene	388092	395530	.	+	.	ID=Rr016185.t1.path1;Name=Rr016185.t1
L2SC0000004	rubus_genome	mRNA	388092	395530	.	+	.	ID=Rr016185.t1.mrna1;Name=Rr016185.t1;Parent=Rr016185.t1.path1;coverage=100.0;identity=100.0;matches=2268;mismatches=0;indels=0;unknowns=0
L2SC0000004	rubus_genome	exon	388092	388202	100	+	.	ID=Rr016185.t1.mrna1.exon1;Name=Rr016185.t1;Parent=Rr016185.t1.mrna1;Target=Rr016185.t1 1 111 +
L2SC0000004	rubus_genome	exon	388659	388711	100	+	.	ID=Rr016185.t1.mrna1.exon2;Name=Rr016185.t1;Parent=Rr016185.t1.mrna1;Target=Rr016185.t1 112 164 +
L2SC0000004	rubus_genome	exon	389583	390308	100	+	.	ID=Rr016185.t1.mrna1.exon3;Name=Rr016185.t1;Parent=Rr016185.t1.mrna1;Target=Rr016185.t1 165 890 +
L2SC0000004	rubus_genome	exon	390399	390531	100	+	.	ID=Rr016185.t1.mrna1.exon4;Name=Rr016185.t1;Parent=Rr016185.t1.mrna1;Target=Rr016185.t1 891 1023 +
L2SC0000004	rubus_genome	exon	391257	391497	100	+	.	ID=Rr016185.t1.mrna1.exon5;Name=Rr016185.t1;Parent=Rr016185.t1.mrna1;Target=Rr016185.t1 1024 1264 +
L2SC0000004	rubus_genome	exon	392524	392749	100	+	.	ID=Rr016185.t1.mrna1.exon6;Name=Rr016185.t1;Parent=Rr016185.t1.mrna1;Target=Rr016185.t1 1265 1490 +
L2SC0000004	rubus_genome	exon	392904	393079	100	+	.	ID=Rr016185.t1.mrna1.exon7;Name=Rr016185.t1;Parent=Rr016185.t1.mrna1;Target=Rr016185.t1 1491 1666 +
L2SC0000004	rubus_genome	exon	393228	393531	100	+	.	ID=Rr016185.t1.mrna1.exon8;Name=Rr016185.t1;Parent=Rr016185.t1.mrna1;Target=Rr016185.t1 1667 1970 +
L2SC0000004	rubus_genome	exon	394388	394526	100	+	.	ID=Rr016185.t1.mrna1.exon9;Name=Rr016185.t1;Parent=Rr016185.t1.mrna1;Target=Rr016185.t1 1971 2109 +
L2SC0000004	rubus_genome	exon	395372	395530	100	+	.	ID=Rr016185.t1.mrna1.exon10;Name=Rr016185.t1;Parent=Rr016185.t1.mrna1;Target=Rr016185.t1 2110 2268 +
L2SC0000004	rubus_genome	CDS	388092	388202	100	+	0	ID=Rr016185.t1.mrna1.cds1;Name=Rr016185.t1;Parent=Rr016185.t1.mrna1;Target=Rr016185.t1 1 111 +
L2SC0000004	rubus_genome	CDS	388659	388711	100	+	0	ID=Rr016185.t1.mrna1.cds2;Name=Rr016185.t1;Parent=Rr016185.t1.mrna1;Target=Rr016185.t1 112 164 +
L2SC0000004	rubus_genome	CDS	389583	390308	100	+	2	ID=Rr016185.t1.mrna1.cds3;Name=Rr016185.t1;Parent=Rr016185.t1.mrna1;Target=Rr016185.t1 165 890 +
L2SC0000004	rubus_genome	CDS	390399	390531	100	+	2	ID=Rr016185.t1.mrna1.cds4;Name=Rr016185.t1;Parent=Rr016185.t1.mrna1;Target=Rr016185.t1 891 1023 +
L2SC0000004	rubus_genome	CDS	391257	391497	100	+	0	ID=Rr016185.t1.mrna1.cds5;Name=Rr016185.t1;Parent=Rr016185.t1.mrna1;Target=Rr016185.t1 1024 1264 +
L2SC0000004	rubus_genome	CDS	392524	392749	100	+	1	ID=Rr016185.t1.mrna1.cds6;Name=Rr016185.t1;Parent=Rr016185.t1.mrna1;Target=Rr016185.t1 1265 1490 +
L2SC0000004	rubus_genome	CDS	392904	393079	100	+	2	ID=Rr016185.t1.mrna1.cds7;Name=Rr016185.t1;Parent=Rr016185.t1.mrna1;Target=Rr016185.t1 1491 1666 +
L2SC0000004	rubus_genome	CDS	393228	393531	100	+	1	ID=Rr016185.t1.mrna1.cds8;Name=Rr016185.t1;Parent=Rr016185.t1.mrna1;Target=Rr016185.t1 1667 1970 +
L2SC0000004	rubus_genome	CDS	394388	394526	100	+	2	ID=Rr016185.t1.mrna1.cds9;Name=Rr016185.t1;Parent=Rr016185.t1.mrna1;Target=Rr016185.t1 1971 2109 +
L2SC0000004	rubus_genome	CDS	395372	395530	100	+	0	ID=Rr016185.t1.mrna1.cds10;Name=Rr016185.t1;Parent=Rr016185.t1.mrna1;Target=Rr016185.t1 2110 2268 +
L2SC0000004	rubus_genome	gene	396539	399437	.	-	.	ID=Rr016188.t2.path1;Name=Rr016188.t2
L2SC0000004	rubus_genome	mRNA	396539	399437	.	-	.	ID=Rr016188.t2.mrna1;Name=Rr016188.t2;Parent=Rr016188.t2.path1;coverage=100.0;identity=100.0;matches=1311;mismatches=0;indels=0;unknowns=0
L2SC0000004	rubus_genome	exon	398628	399437	100	-	.	ID=Rr016188.t2.mrna1.exon1;Name=Rr016188.t2;Parent=Rr016188.t2.mrna1;Target=Rr016188.t2 1 810 +
L2SC0000004	rubus_genome	exon	396986	397316	100	-	.	ID=Rr016188.t2.mrna1.exon2;Name=Rr016188.t2;Parent=Rr016188.t2.mrna1;Target=Rr016188.t2 811 1141 +
L2SC0000004	rubus_genome	exon	396539	396708	100	-	.	ID=Rr016188.t2.mrna1.exon3;Name=Rr016188.t2;Parent=Rr016188.t2.mrna1;Target=Rr016188.t2 1142 1311 +
L2SC0000004	rubus_genome	CDS	398628	399437	100	-	0	ID=Rr016188.t2.mrna1.cds1;Name=Rr016188.t2;Parent=Rr016188.t2.mrna1;Target=Rr016188.t2 1 810 +
L2SC0000004	rubus_genome	CDS	396986	397316	100	-	0	ID=Rr016188.t2.mrna1.cds2;Name=Rr016188.t2;Parent=Rr016188.t2.mrna1;Target=Rr016188.t2 811 1141 +
L2SC0000004	rubus_genome	CDS	396539	396708	100	-	1	ID=Rr016188.t2.mrna1.cds3;Name=Rr016188.t2;Parent=Rr016188.t2.mrna1;Target=Rr016188.t2 1142 1311 +
L2SC0000004	rubus_genome	gene	399729	402736	.	+	.	ID=Rr016196.t1.path1;Name=Rr016196.t1
L2SC0000004	rubus_genome	mRNA	399729	402736	.	+	.	ID=Rr016196.t1.mrna1;Name=Rr016196.t1;Parent=Rr016196.t1.path1;coverage=100.0;identity=100.0;matches=1413;mismatches=0;indels=0;unknowns=0
L2SC0000004	rubus_genome	exon	399729	400876	100	+	.	ID=Rr016196.t1.mrna1.exon1;Name=Rr016196.t1;Parent=Rr016196.t1.mrna1;Target=Rr016196.t1 1 1148 +
L2SC0000004	rubus_genome	exon	401003	401064	100	+	.	ID=Rr016196.t1.mrna1.exon2;Name=Rr016196.t1;Parent=Rr016196.t1.mrna1;Target=Rr016196.t1 1149 1210 +
L2SC0000004	rubus_genome	exon	401492	401525	100	+	.	ID=Rr016196.t1.mrna1.exon3;Name=Rr016196.t1;Parent=Rr016196.t1.mrna1;Target=Rr016196.t1 1211 1244 +
L2SC0000004	rubus_genome	exon	401663	401732	100	+	.	ID=Rr016196.t1.mrna1.exon4;Name=Rr016196.t1;Parent=Rr016196.t1.mrna1;Target=Rr016196.t1 1245 1314 +
L2SC0000004	rubus_genome	exon	402638	402736	100	+	.	ID=Rr016196.t1.mrna1.exon5;Name=Rr016196.t1;Parent=Rr016196.t1.mrna1;Target=Rr016196.t1 1315 1413 +
L2SC0000004	rubus_genome	CDS	399729	400876	100	+	0	ID=Rr016196.t1.mrna1.cds1;Name=Rr016196.t1;Parent=Rr016196.t1.mrna1;Target=Rr016196.t1 1 1148 +
L2SC0000004	rubus_genome	CDS	401003	401064	100	+	2	ID=Rr016196.t1.mrna1.cds2;Name=Rr016196.t1;Parent=Rr016196.t1.mrna1;Target=Rr016196.t1 1149 1210 +
L2SC0000004	rubus_genome	CDS	401492	401525	100	+	1	ID=Rr016196.t1.mrna1.cds3;Name=Rr016196.t1;Parent=Rr016196.t1.mrna1;Target=Rr016196.t1 1211 1244 +
L2SC0000004	rubus_genome	CDS	401663	401732	100	+	2	ID=Rr016196.t1.mrna1.cds4;Name=Rr016196.t1;Parent=Rr016196.t1.mrna1;Target=Rr016196.t1 1245 1314 +
L2SC0000004	rubus_genome	CDS	402638	402736	100	+	0	ID=Rr016196.t1.mrna1.cds5;Name=Rr016196.t1;Parent=Rr016196.t1.mrna1;Target=Rr016196.t1 1315 1413 +
L2SC0000004	rubus_genome	gene	403721	406036	.	-	.	ID=Rr016200.t1.path1;Name=Rr016200.t1
L2SC0000004	rubus_genome	mRNA	403721	406036	.	-	.	ID=Rr016200.t1.mrna1;Name=Rr016200.t1;Parent=Rr016200.t1.path1;coverage=100.0;identity=100.0;matches=2010;mismatches=0;indels=0;unknowns=0
L2SC0000004	rubus_genome	exon	405983	406036	100	-	.	ID=Rr016200.t1.mrna1.exon1;Name=Rr016200.t1;Parent=Rr016200.t1.mrna1;Target=Rr016200.t1 1 54 +
L2SC0000004	rubus_genome	exon	404605	405883	100	-	.	ID=Rr016200.t1.mrna1.exon2;Name=Rr016200.t1;Parent=Rr016200.t1.mrna1;Target=Rr016200.t1 55 1333 +
L2SC0000004	rubus_genome	exon	404351	404497	100	-	.	ID=Rr016200.t1.mrna1.exon3;Name=Rr016200.t1;Parent=Rr016200.t1.mrna1;Target=Rr016200.t1 1334 1480 +
L2SC0000004	rubus_genome	exon	403721	404250	100	-	.	ID=Rr016200.t1.mrna1.exon4;Name=Rr016200.t1;Parent=Rr016200.t1.mrna1;Target=Rr016200.t1 1481 2010 +
L2SC0000004	rubus_genome	CDS	405983	406036	100	-	0	ID=Rr016200.t1.mrna1.cds1;Name=Rr016200.t1;Parent=Rr016200.t1.mrna1;Target=Rr016200.t1 1 54 +
L2SC0000004	rubus_genome	CDS	404605	405883	100	-	0	ID=Rr016200.t1.mrna1.cds2;Name=Rr016200.t1;Parent=Rr016200.t1.mrna1;Target=Rr016200.t1 55 1333 +
L2SC0000004	rubus_genome	CDS	404351	404497	100	-	1	ID=Rr016200.t1.mrna1.cds3;Name=Rr016200.t1;Parent=Rr016200.t1.mrna1;Target=Rr016200.t1 1334 1480 +
L2SC0000004	rubus_genome	CDS	403721	404250	100	-	1	ID=Rr016200.t1.mrna1.cds4;Name=Rr016200.t1;Parent=Rr016200.t1.mrna1;Target=Rr016200.t1 1481 2010 +
L2SC0000004	rubus_genome	gene	417706	423796	.	+	.	ID=Rr016210.t1.path1;Name=Rr016210.t1
L2SC0000004	rubus_genome	mRNA	417706	423796	.	+	.	ID=Rr016210.t1.mrna1;Name=Rr016210.t1;Parent=Rr016210.t1.path1;coverage=99.9;identity=100.0;matches=3583;mismatches=0;indels=0;unknowns=0
L2SC0000004	rubus_genome	exon	417706	418811	100	+	.	ID=Rr016210.t1.mrna1.exon1;Name=Rr016210.t1;Parent=Rr016210.t1.mrna1;Target=Rr016210.t1 1 1106 +
L2SC0000004	rubus_genome	exon	420280	420409	100	+	.	ID=Rr016210.t1.mrna1.exon2;Name=Rr016210.t1;Parent=Rr016210.t1.mrna1;Target=Rr016210.t1 1107 1236 +
L2SC0000004	rubus_genome	exon	420500	422413	100	+	.	ID=Rr016210.t1.mrna1.exon3;Name=Rr016210.t1;Parent=Rr016210.t1.mrna1;Target=Rr016210.t1 1237 3150 +
L2SC0000004	rubus_genome	exon	422694	423005	100	+	.	ID=Rr016210.t1.mrna1.exon4;Name=Rr016210.t1;Parent=Rr016210.t1.mrna1;Target=Rr016210.t1 3151 3462 +
L2SC0000004	rubus_genome	exon	423093	423139	100	+	.	ID=Rr016210.t1.mrna1.exon5;Name=Rr016210.t1;Parent=Rr016210.t1.mrna1;Target=Rr016210.t1 3463 3509 +
L2SC0000004	rubus_genome	exon	423723	423796	100	+	.	ID=Rr016210.t1.mrna1.exon6;Name=Rr016210.t1;Parent=Rr016210.t1.mrna1;Target=Rr016210.t1 3510 3583 +
L2SC0000004	rubus_genome	CDS	417706	418811	100	+	0	ID=Rr016210.t1.mrna1.cds1;Name=Rr016210.t1;Parent=Rr016210.t1.mrna1;Target=Rr016210.t1 1 1106 +
L2SC0000004	rubus_genome	CDS	420280	420409	100	+	2	ID=Rr016210.t1.mrna1.cds2;Name=Rr016210.t1;Parent=Rr016210.t1.mrna1;Target=Rr016210.t1 1107 1236 +
L2SC0000004	rubus_genome	CDS	420500	422413	100	+	0	ID=Rr016210.t1.mrna1.cds3;Name=Rr016210.t1;Parent=Rr016210.t1.mrna1;Target=Rr016210.t1 1237 3150 +
L2SC0000004	rubus_genome	CDS	422694	423005	100	+	0	ID=Rr016210.t1.mrna1.cds4;Name=Rr016210.t1;Parent=Rr016210.t1.mrna1;Target=Rr016210.t1 3151 3462 +
L2SC0000004	rubus_genome	CDS	423093	423139	100	+	0	ID=Rr016210.t1.mrna1.cds5;Name=Rr016210.t1;Parent=Rr016210.t1.mrna1;Target=Rr016210.t1 3463 3509 +
L2SC0000004	rubus_genome	CDS	423723	423795	100	+	2	ID=Rr016210.t1.mrna1.cds6;Name=Rr016210.t1;Parent=Rr016210.t1.mrna1;Target=Rr016210.t1 3510 3582 +
L2SC0000004	rubus_genome	gene	442545	444723	.	+	.	ID=Rr016220.t1.path1;Name=Rr016220.t1
L2SC0000004	rubus_genome	mRNA	442545	444723	.	+	.	ID=Rr016220.t1.mrna1;Name=Rr016220.t1;Parent=Rr016220.t1.path1;coverage=100.0;identity=100.0;matches=957;mismatches=0;indels=0;unknowns=0
L2SC0000004	rubus_genome	exon	442545	442733	100	+	.	ID=Rr016220.t1.mrna1.exon1;Name=Rr016220.t1;Parent=Rr016220.t1.mrna1;Target=Rr016220.t1 1 189 +
L2SC0000004	rubus_genome	exon	443526	443713	100	+	.	ID=Rr016220.t1.mrna1.exon2;Name=Rr016220.t1;Parent=Rr016220.t1.mrna1;Target=Rr016220.t1 190 377 +
L2SC0000004	rubus_genome	exon	443823	443947	100	+	.	ID=Rr016220.t1.mrna1.exon3;Name=Rr016220.t1;Parent=Rr016220.t1.mrna1;Target=Rr016220.t1 378 502 +
L2SC0000004	rubus_genome	exon	444269	444723	100	+	.	ID=Rr016220.t1.mrna1.exon4;Name=Rr016220.t1;Parent=Rr016220.t1.mrna1;Target=Rr016220.t1 503 957 +
L2SC0000004	rubus_genome	CDS	442545	442733	100	+	0	ID=Rr016220.t1.mrna1.cds1;Name=Rr016220.t1;Parent=Rr016220.t1.mrna1;Target=Rr016220.t1 1 189 +
L2SC0000004	rubus_genome	CDS	443526	443713	100	+	0	ID=Rr016220.t1.mrna1.cds2;Name=Rr016220.t1;Parent=Rr016220.t1.mrna1;Target=Rr016220.t1 190 377 +
L2SC0000004	rubus_genome	CDS	443823	443947	100	+	2	ID=Rr016220.t1.mrna1.cds3;Name=Rr016220.t1;Parent=Rr016220.t1.mrna1;Target=Rr016220.t1 378 502 +
L2SC0000004	rubus_genome	CDS	444269	444723	100	+	1	ID=Rr016220.t1.mrna1.cds4;Name=Rr016220.t1;Parent=Rr016220.t1.mrna1;Target=Rr016220.t1 503 957 +
L2SC0000004	rubus_genome	gene	451778	453510	.	+	.	ID=Rr016225.t1.path1;Name=Rr016225.t1
L2SC0000004	rubus_genome	mRNA	451778	453510	.	+	.	ID=Rr016225.t1.mrna1;Name=Rr016225.t1;Parent=Rr016225.t1.path1;coverage=100.0;identity=100.0;matches=759;mismatches=0;indels=0;unknowns=0
L2SC0000004	rubus_genome	exon	451778	451844	100	+	.	ID=Rr016225.t1.mrna1.exon1;Name=Rr016225.t1;Parent=Rr016225.t1.mrna1;Target=Rr016225.t1 1 67 +
L2SC0000004	rubus_genome	exon	452099	452405	100	+	.	ID=Rr016225.t1.mrna1.exon2;Name=Rr016225.t1;Parent=Rr016225.t1.mrna1;Target=Rr016225.t1 68 374 +
L2SC0000004	rubus_genome	exon	452553	452640	100	+	.	ID=Rr016225.t1.mrna1.exon3;Name=Rr016225.t1;Parent=Rr016225.t1.mrna1;Target=Rr016225.t1 375 462 +
L2SC0000004	rubus_genome	exon	452753	452859	100	+	.	ID=Rr016225.t1.mrna1.exon4;Name=Rr016225.t1;Parent=Rr016225.t1.mrna1;Target=Rr016225.t1 463 569 +
L2SC0000004	rubus_genome	exon	452961	453109	100	+	.	ID=Rr016225.t1.mrna1.exon5;Name=Rr016225.t1;Parent=Rr016225.t1.mrna1;Target=Rr016225.t1 570 718 +
L2SC0000004	rubus_genome	exon	453470	453510	100	+	.	ID=Rr016225.t1.mrna1.exon6;Name=Rr016225.t1;Parent=Rr016225.t1.mrna1;Target=Rr016225.t1 719 759 +
L2SC0000004	rubus_genome	CDS	451778	451844	100	+	0	ID=Rr016225.t1.mrna1.cds1;Name=Rr016225.t1;Parent=Rr016225.t1.mrna1;Target=Rr016225.t1 1 67 +
L2SC0000004	rubus_genome	CDS	452099	452405	100	+	1	ID=Rr016225.t1.mrna1.cds2;Name=Rr016225.t1;Parent=Rr016225.t1.mrna1;Target=Rr016225.t1 68 374 +
L2SC0000004	rubus_genome	CDS	452553	452640	100	+	2	ID=Rr016225.t1.mrna1.cds3;Name=Rr016225.t1;Parent=Rr016225.t1.mrna1;Target=Rr016225.t1 375 462 +
L2SC0000004	rubus_genome	CDS	452753	452859	100	+	0	ID=Rr016225.t1.mrna1.cds4;Name=Rr016225.t1;Parent=Rr016225.t1.mrna1;Target=Rr016225.t1 463 569 +
L2SC0000004	rubus_genome	CDS	452961	453109	100	+	2	ID=Rr016225.t1.mrna1.cds5;Name=Rr016225.t1;Parent=Rr016225.t1.mrna1;Target=Rr016225.t1 570 718 +
L2SC0000004	rubus_genome	CDS	453470	453510	100	+	1	ID=Rr016225.t1.mrna1.cds6;Name=Rr016225.t1;Parent=Rr016225.t1.mrna1;Target=Rr016225.t1 719 759 +
L2SC0000004	rubus_genome	gene	454406	456294	.	-	.	ID=Rr016229.t1.path1;Name=Rr016229.t1
L2SC0000004	rubus_genome	mRNA	454406	456294	.	-	.	ID=Rr016229.t1.mrna1;Name=Rr016229.t1;Parent=Rr016229.t1.path1;coverage=100.0;identity=100.0;matches=954;mismatches=0;indels=0;unknowns=0
L2SC0000004	rubus_genome	exon	455665	456294	100	-	.	ID=Rr016229.t1.mrna1.exon1;Name=Rr016229.t1;Parent=Rr016229.t1.mrna1;Target=Rr016229.t1 1 630 +
L2SC0000004	rubus_genome	exon	454808	454900	100	-	.	ID=Rr016229.t1.mrna1.exon2;Name=Rr016229.t1;Parent=Rr016229.t1.mrna1;Target=Rr016229.t1 631 723 +
L2SC0000004	rubus_genome	exon	454657	454724	100	-	.	ID=Rr016229.t1.mrna1.exon3;Name=Rr016229.t1;Parent=Rr016229.t1.mrna1;Target=Rr016229.t1 724 791 +
L2SC0000004	rubus_genome	exon	454406	454568	100	-	.	ID=Rr016229.t1.mrna1.exon4;Name=Rr016229.t1;Parent=Rr016229.t1.mrna1;Target=Rr016229.t1 792 954 +
L2SC0000004	rubus_genome	CDS	455665	456294	100	-	0	ID=Rr016229.t1.mrna1.cds1;Name=Rr016229.t1;Parent=Rr016229.t1.mrna1;Target=Rr016229.t1 1 630 +
L2SC0000004	rubus_genome	CDS	454808	454900	100	-	0	ID=Rr016229.t1.mrna1.cds2;Name=Rr016229.t1;Parent=Rr016229.t1.mrna1;Target=Rr016229.t1 631 723 +
L2SC0000004	rubus_genome	CDS	454657	454724	100	-	0	ID=Rr016229.t1.mrna1.cds3;Name=Rr016229.t1;Parent=Rr016229.t1.mrna1;Target=Rr016229.t1 724 791 +
L2SC0000004	rubus_genome	CDS	454406	454568	100	-	2	ID=Rr016229.t1.mrna1.cds4;Name=Rr016229.t1;Parent=Rr016229.t1.mrna1;Target=Rr016229.t1 792 954 +
L2SC0000004	rubus_genome	gene	458970	463450	.	-	.	ID=Rr016234.t1.path1;Name=Rr016234.t1
L2SC0000004	rubus_genome	mRNA	458970	463450	.	-	.	ID=Rr016234.t1.mrna1;Name=Rr016234.t1;Parent=Rr016234.t1.path1;coverage=100.0;identity=100.0;matches=849;mismatches=0;indels=0;unknowns=0
L2SC0000004	rubus_genome	exon	463412	463450	100	-	.	ID=Rr016234.t1.mrna1.exon1;Name=Rr016234.t1;Parent=Rr016234.t1.mrna1;Target=Rr016234.t1 1 39 +
L2SC0000004	rubus_genome	exon	462050	462286	100	-	.	ID=Rr016234.t1.mrna1.exon2;Name=Rr016234.t1;Parent=Rr016234.t1.mrna1;Target=Rr016234.t1 40 276 +
L2SC0000004	rubus_genome	exon	461658	461934	100	-	.	ID=Rr016234.t1.mrna1.exon3;Name=Rr016234.t1;Parent=Rr016234.t1.mrna1;Target=Rr016234.t1 277 553 +
L2SC0000004	rubus_genome	exon	459273	459427	100	-	.	ID=Rr016234.t1.mrna1.exon4;Name=Rr016234.t1;Parent=Rr016234.t1.mrna1;Target=Rr016234.t1 554 708 +
L2SC0000004	rubus_genome	exon	458970	459110	100	-	.	ID=Rr016234.t1.mrna1.exon5;Name=Rr016234.t1;Parent=Rr016234.t1.mrna1;Target=Rr016234.t1 709 849 +
L2SC0000004	rubus_genome	CDS	463412	463450	100	-	0	ID=Rr016234.t1.mrna1.cds1;Name=Rr016234.t1;Parent=Rr016234.t1.mrna1;Target=Rr016234.t1 1 39 +
L2SC0000004	rubus_genome	CDS	462050	462286	100	-	0	ID=Rr016234.t1.mrna1.cds2;Name=Rr016234.t1;Parent=Rr016234.t1.mrna1;Target=Rr016234.t1 40 276 +
L2SC0000004	rubus_genome	CDS	461658	461934	100	-	0	ID=Rr016234.t1.mrna1.cds3;Name=Rr016234.t1;Parent=Rr016234.t1.mrna1;Target=Rr016234.t1 277 553 +
L2SC0000004	rubus_genome	CDS	459273	459427	100	-	1	ID=Rr016234.t1.mrna1.cds4;Name=Rr016234.t1;Parent=Rr016234.t1.mrna1;Target=Rr016234.t1 554 708 +
L2SC0000004	rubus_genome	CDS	458970	459110	100	-	0	ID=Rr016234.t1.mrna1.cds5;Name=Rr016234.t1;Parent=Rr016234.t1.mrna1;Target=Rr016234.t1 709 849 +
L2SC0000004	rubus_genome	gene	474965	475372	.	+	.	ID=Rr016244.t1.path1;Name=Rr016244.t1
L2SC0000004	rubus_genome	mRNA	474965	475372	.	+	.	ID=Rr016244.t1.mrna1;Name=Rr016244.t1;Parent=Rr016244.t1.path1;coverage=100.0;identity=100.0;matches=408;mismatches=0;indels=0;unknowns=0
L2SC0000004	rubus_genome	exon	474965	475372	100	+	.	ID=Rr016244.t1.mrna1.exon1;Name=Rr016244.t1;Parent=Rr016244.t1.mrna1;Target=Rr016244.t1 408 1 .
L2SC0000004	rubus_genome	CDS	474965	475372	100	+	0	ID=Rr016244.t1.mrna1.cds1;Name=Rr016244.t1;Parent=Rr016244.t1.mrna1;Target=Rr016244.t1 408 1 .
L2SC0000004	rubus_genome	gene	476287	479752	.	-	.	ID=Rr016246.t1.path1;Name=Rr016246.t1
L2SC0000004	rubus_genome	mRNA	476287	479752	.	-	.	ID=Rr016246.t1.mrna1;Name=Rr016246.t1;Parent=Rr016246.t1.path1;coverage=100.0;identity=100.0;matches=2046;mismatches=0;indels=0;unknowns=0
L2SC0000004	rubus_genome	exon	479440	479752	100	-	.	ID=Rr016246.t1.mrna1.exon1;Name=Rr016246.t1;Parent=Rr016246.t1.mrna1;Target=Rr016246.t1 1 313 +
L2SC0000004	rubus_genome	exon	478697	478915	100	-	.	ID=Rr016246.t1.mrna1.exon2;Name=Rr016246.t1;Parent=Rr016246.t1.mrna1;Target=Rr016246.t1 314 532 +
L2SC0000004	rubus_genome	exon	477493	478199	100	-	.	ID=Rr016246.t1.mrna1.exon3;Name=Rr016246.t1;Parent=Rr016246.t1.mrna1;Target=Rr016246.t1 533 1239 +
L2SC0000004	rubus_genome	exon	476287	477093	100	-	.	ID=Rr016246.t1.mrna1.exon4;Name=Rr016246.t1;Parent=Rr016246.t1.mrna1;Target=Rr016246.t1 1240 2046 +
L2SC0000004	rubus_genome	CDS	479440	479752	100	-	0	ID=Rr016246.t1.mrna1.cds1;Name=Rr016246.t1;Parent=Rr016246.t1.mrna1;Target=Rr016246.t1 1 313 +
L2SC0000004	rubus_genome	CDS	478697	478915	100	-	1	ID=Rr016246.t1.mrna1.cds2;Name=Rr016246.t1;Parent=Rr016246.t1.mrna1;Target=Rr016246.t1 314 532 +
L2SC0000004	rubus_genome	CDS	477493	478199	100	-	1	ID=Rr016246.t1.mrna1.cds3;Name=Rr016246.t1;Parent=Rr016246.t1.mrna1;Target=Rr016246.t1 533 1239 +
L2SC0000004	rubus_genome	CDS	476287	477093	100	-	0	ID=Rr016246.t1.mrna1.cds4;Name=Rr016246.t1;Parent=Rr016246.t1.mrna1;Target=Rr016246.t1 1240 2046 +
L2SC0000004	rubus_genome	gene	493572	498050	.	+	.	ID=Rr016265.t1.path1;Name=Rr016265.t1
L2SC0000004	rubus_genome	mRNA	493572	498050	.	+	.	ID=Rr016265.t1.mrna1;Name=Rr016265.t1;Parent=Rr016265.t1.path1;coverage=100.0;identity=100.0;matches=477;mismatches=0;indels=0;unknowns=0
L2SC0000004	rubus_genome	exon	493572	493604	100	+	.	ID=Rr016265.t1.mrna1.exon1;Name=Rr016265.t1;Parent=Rr016265.t1.mrna1;Target=Rr016265.t1 1 33 +
L2SC0000004	rubus_genome	exon	493685	493813	100	+	.	ID=Rr016265.t1.mrna1.exon2;Name=Rr016265.t1;Parent=Rr016265.t1.mrna1;Target=Rr016265.t1 34 162 +
L2SC0000004	rubus_genome	exon	497612	497667	100	+	.	ID=Rr016265.t1.mrna1.exon3;Name=Rr016265.t1;Parent=Rr016265.t1.mrna1;Target=Rr016265.t1 163 218 +
L2SC0000004	rubus_genome	exon	497792	498050	100	+	.	ID=Rr016265.t1.mrna1.exon4;Name=Rr016265.t1;Parent=Rr016265.t1.mrna1;Target=Rr016265.t1 219 477 +
L2SC0000004	rubus_genome	CDS	493572	493604	100	+	0	ID=Rr016265.t1.mrna1.cds1;Name=Rr016265.t1;Parent=Rr016265.t1.mrna1;Target=Rr016265.t1 1 33 +
L2SC0000004	rubus_genome	CDS	493685	493813	100	+	0	ID=Rr016265.t1.mrna1.cds2;Name=Rr016265.t1;Parent=Rr016265.t1.mrna1;Target=Rr016265.t1 34 162 +
L2SC0000004	rubus_genome	CDS	497612	497667	100	+	0	ID=Rr016265.t1.mrna1.cds3;Name=Rr016265.t1;Parent=Rr016265.t1.mrna1;Target=Rr016265.t1 163 218 +
L2SC0000004	rubus_genome	CDS	497792	498050	100	+	2	ID=Rr016265.t1.mrna1.cds4;Name=Rr016265.t1;Parent=Rr016265.t1.mrna1;Target=Rr016265.t1 219 477 +
L2SC0000004	rubus_genome	gene	509952	511408	.	-	.	ID=Rr016276.t1.path1;Name=Rr016276.t1
L2SC0000004	rubus_genome	mRNA	509952	511408	.	-	.	ID=Rr016276.t1.mrna1;Name=Rr016276.t1;Parent=Rr016276.t1.path1;coverage=100.0;identity=100.0;matches=855;mismatches=0;indels=0;unknowns=0
L2SC0000004	rubus_genome	exon	511276	511408	100	-	.	ID=Rr016276.t1.mrna1.exon1;Name=Rr016276.t1;Parent=Rr016276.t1.mrna1;Target=Rr016276.t1 1 133 +
L2SC0000004	rubus_genome	exon	510944	511073	100	-	.	ID=Rr016276.t1.mrna1.exon2;Name=Rr016276.t1;Parent=Rr016276.t1.mrna1;Target=Rr016276.t1 134 263 +
L2SC0000004	rubus_genome	exon	510488	510840	100	-	.	ID=Rr016276.t1.mrna1.exon3;Name=Rr016276.t1;Parent=Rr016276.t1.mrna1;Target=Rr016276.t1 264 616 +
L2SC0000004	rubus_genome	exon	510190	510387	100	-	.	ID=Rr016276.t1.mrna1.exon4;Name=Rr016276.t1;Parent=Rr016276.t1.mrna1;Target=Rr016276.t1 617 814 +
L2SC0000004	rubus_genome	exon	509952	509992	100	-	.	ID=Rr016276.t1.mrna1.exon5;Name=Rr016276.t1;Parent=Rr016276.t1.mrna1;Target=Rr016276.t1 815 855 +
L2SC0000004	rubus_genome	CDS	511276	511408	100	-	0	ID=Rr016276.t1.mrna1.cds1;Name=Rr016276.t1;Parent=Rr016276.t1.mrna1;Target=Rr016276.t1 1 133 +
L2SC0000004	rubus_genome	CDS	510944	511073	100	-	1	ID=Rr016276.t1.mrna1.cds2;Name=Rr016276.t1;Parent=Rr016276.t1.mrna1;Target=Rr016276.t1 134 263 +
L2SC0000004	rubus_genome	CDS	510488	510840	100	-	2	ID=Rr016276.t1.mrna1.cds3;Name=Rr016276.t1;Parent=Rr016276.t1.mrna1;Target=Rr016276.t1 264 616 +
L2SC0000004	rubus_genome	CDS	510190	510387	100	-	1	ID=Rr016276.t1.mrna1.cds4;Name=Rr016276.t1;Parent=Rr016276.t1.mrna1;Target=Rr016276.t1 617 814 +
L2SC0000004	rubus_genome	CDS	509952	509992	100	-	1	ID=Rr016276.t1.mrna1.cds5;Name=Rr016276.t1;Parent=Rr016276.t1.mrna1;Target=Rr016276.t1 815 855 +
L2SC0000004	rubus_genome	gene	520520	522542	.	+	.	ID=Rr016281.t1.path1;Name=Rr016281.t1
L2SC0000004	rubus_genome	mRNA	520520	522542	.	+	.	ID=Rr016281.t1.mrna1;Name=Rr016281.t1;Parent=Rr016281.t1.path1;coverage=100.0;identity=100.0;matches=654;mismatches=0;indels=0;unknowns=0
L2SC0000004	rubus_genome	exon	520520	520555	100	+	.	ID=Rr016281.t1.mrna1.exon1;Name=Rr016281.t1;Parent=Rr016281.t1.mrna1;Target=Rr016281.t1 1 36 +
L2SC0000004	rubus_genome	exon	520951	521050	100	+	.	ID=Rr016281.t1.mrna1.exon2;Name=Rr016281.t1;Parent=Rr016281.t1.mrna1;Target=Rr016281.t1 37 136 +
L2SC0000004	rubus_genome	exon	521573	521630	100	+	.	ID=Rr016281.t1.mrna1.exon3;Name=Rr016281.t1;Parent=Rr016281.t1.mrna1;Target=Rr016281.t1 137 194 +
L2SC0000004	rubus_genome	exon	521732	522088	100	+	.	ID=Rr016281.t1.mrna1.exon4;Name=Rr016281.t1;Parent=Rr016281.t1.mrna1;Target=Rr016281.t1 195 551 +
L2SC0000004	rubus_genome	exon	522440	522542	100	+	.	ID=Rr016281.t1.mrna1.exon5;Name=Rr016281.t1;Parent=Rr016281.t1.mrna1;Target=Rr016281.t1 552 654 +
L2SC0000004	rubus_genome	CDS	520520	520555	100	+	0	ID=Rr016281.t1.mrna1.cds1;Name=Rr016281.t1;Parent=Rr016281.t1.mrna1;Target=Rr016281.t1 1 36 +
L2SC0000004	rubus_genome	CDS	520951	521050	100	+	0	ID=Rr016281.t1.mrna1.cds2;Name=Rr016281.t1;Parent=Rr016281.t1.mrna1;Target=Rr016281.t1 37 136 +
L2SC0000004	rubus_genome	CDS	521573	521630	100	+	1	ID=Rr016281.t1.mrna1.cds3;Name=Rr016281.t1;Parent=Rr016281.t1.mrna1;Target=Rr016281.t1 137 194 +
L2SC0000004	rubus_genome	CDS	521732	522088	100	+	2	ID=Rr016281.t1.mrna1.cds4;Name=Rr016281.t1;Parent=Rr016281.t1.mrna1;Target=Rr016281.t1 195 551 +
L2SC0000004	rubus_genome	CDS	522440	522542	100	+	2	ID=Rr016281.t1.mrna1.cds5;Name=Rr016281.t1;Parent=Rr016281.t1.mrna1;Target=Rr016281.t1 552 654 +
L2SC0000004	rubus_genome	gene	524201	525408	.	-	.	ID=Rr016286.t1.path1;Name=Rr016286.t1
L2SC0000004	rubus_genome	mRNA	524201	525408	.	-	.	ID=Rr016286.t1.mrna1;Name=Rr016286.t1;Parent=Rr016286.t1.path1;coverage=100.0;identity=100.0;matches=984;mismatches=0;indels=0;unknowns=0
L2SC0000004	rubus_genome	exon	525276	525408	100	-	.	ID=Rr016286.t1.mrna1.exon1;Name=Rr016286.t1;Parent=Rr016286.t1.mrna1;Target=Rr016286.t1 1 133 +
L2SC0000004	rubus_genome	exon	525025	525154	100	-	.	ID=Rr016286.t1.mrna1.exon2;Name=Rr016286.t1;Parent=Rr016286.t1.mrna1;Target=Rr016286.t1 134 263 +
L2SC0000004	rubus_genome	exon	524201	524921	100	-	.	ID=Rr016286.t1.mrna1.exon3;Name=Rr016286.t1;Parent=Rr016286.t1.mrna1;Target=Rr016286.t1 264 984 +
L2SC0000004	rubus_genome	CDS	525276	525408	100	-	0	ID=Rr016286.t1.mrna1.cds1;Name=Rr016286.t1;Parent=Rr016286.t1.mrna1;Target=Rr016286.t1 1 133 +
L2SC0000004	rubus_genome	CDS	525025	525154	100	-	1	ID=Rr016286.t1.mrna1.cds2;Name=Rr016286.t1;Parent=Rr016286.t1.mrna1;Target=Rr016286.t1 134 263 +
L2SC0000004	rubus_genome	CDS	524201	524921	100	-	2	ID=Rr016286.t1.mrna1.cds3;Name=Rr016286.t1;Parent=Rr016286.t1.mrna1;Target=Rr016286.t1 264 984 +
L2SC0000004	rubus_genome	gene	541975	543046	.	+	.	ID=Rr016291.t1.path1;Name=Rr016291.t1
L2SC0000004	rubus_genome	mRNA	541975	543046	.	+	.	ID=Rr016291.t1.mrna1;Name=Rr016291.t1;Parent=Rr016291.t1.path1;coverage=97.7;identity=100.0;matches=507;mismatches=0;indels=0;unknowns=0
L2SC0000004	rubus_genome	exon	541975	542038	100	+	.	ID=Rr016291.t1.mrna1.exon1;Name=Rr016291.t1;Parent=Rr016291.t1.mrna1;Target=Rr016291.t1 13 76 +
L2SC0000004	rubus_genome	exon	542604	543046	100	+	.	ID=Rr016291.t1.mrna1.exon2;Name=Rr016291.t1;Parent=Rr016291.t1.mrna1;Target=Rr016291.t1 77 519 +
L2SC0000004	rubus_genome	CDS	541975	542038	100	+	0	ID=Rr016291.t1.mrna1.cds1;Name=Rr016291.t1;Parent=Rr016291.t1.mrna1;Target=Rr016291.t1 13 76 +
L2SC0000004	rubus_genome	CDS	542604	543046	100	+	1	ID=Rr016291.t1.mrna1.cds2;Name=Rr016291.t1;Parent=Rr016291.t1.mrna1;Target=Rr016291.t1 77 519 +
L3SC0000004	rubus_genome	gene	1	799	.	-	.	ID=Rr016295.t1.path1;Name=Rr016295.t1
L3SC0000004	rubus_genome	mRNA	1	799	.	-	.	ID=Rr016295.t1.mrna1;Name=Rr016295.t1;Parent=Rr016295.t1.path1;coverage=41.7;identity=100.0;matches=607;mismatches=0;indels=0;unknowns=0
L3SC0000004	rubus_genome	exon	507	799	100	-	.	ID=Rr016295.t1.mrna1.exon1;Name=Rr016295.t1;Parent=Rr016295.t1.mrna1;Target=Rr016295.t1 1 293 +
L3SC0000004	rubus_genome	exon	292	432	100	-	.	ID=Rr016295.t1.mrna1.exon2;Name=Rr016295.t1;Parent=Rr016295.t1.mrna1;Target=Rr016295.t1 294 434 +
L3SC0000004	rubus_genome	exon	1	173	100	-	.	ID=Rr016295.t1.mrna1.exon3;Name=Rr016295.t1;Parent=Rr016295.t1.mrna1;Target=Rr016295.t1 435 607 +
L3SC0000004	rubus_genome	CDS	507	799	100	-	0	ID=Rr016295.t1.mrna1.cds1;Name=Rr016295.t1;Parent=Rr016295.t1.mrna1;Target=Rr016295.t1 1 293 +
L3SC0000004	rubus_genome	CDS	292	432	100	-	2	ID=Rr016295.t1.mrna1.cds2;Name=Rr016295.t1;Parent=Rr016295.t1.mrna1;Target=Rr016295.t1 294 434 +
L3SC0000004	rubus_genome	CDS	1	173	100	-	2	ID=Rr016295.t1.mrna1.cds3;Name=Rr016295.t1;Parent=Rr016295.t1.mrna1;Target=Rr016295.t1 435 607 +
L2SC0000004	rubus_genome	gene	543538	546261	.	-	.	ID=Rr016295.t1.path2;Name=Rr016295.t1
L2SC0000004	rubus_genome	mRNA	543538	546261	.	-	.	ID=Rr016295.t1.mrna2;Name=Rr016295.t1;Parent=Rr016295.t1.path2;coverage=58.3;identity=100.0;matches=848;mismatches=0;indels=0;unknowns=0
L2SC0000004	rubus_genome	exon	546207	546261	100	-	.	ID=Rr016295.t1.mrna2.exon1;Name=Rr016295.t1;Parent=Rr016295.t1.mrna2;Target=Rr016295.t1 608 662 +
L2SC0000004	rubus_genome	exon	545800	546007	100	-	.	ID=Rr016295.t1.mrna2.exon2;Name=Rr016295.t1;Parent=Rr016295.t1.mrna2;Target=Rr016295.t1 663 870 +
L2SC0000004	rubus_genome	exon	545513	545649	100	-	.	ID=Rr016295.t1.mrna2.exon3;Name=Rr016295.t1;Parent=Rr016295.t1.mrna2;Target=Rr016295.t1 871 1007 +
L2SC0000004	rubus_genome	exon	544783	544863	100	-	.	ID=Rr016295.t1.mrna2.exon4;Name=Rr016295.t1;Parent=Rr016295.t1.mrna2;Target=Rr016295.t1 1008 1088 +
L2SC0000004	rubus_genome	exon	543921	543987	100	-	.	ID=Rr016295.t1.mrna2.exon5;Name=Rr016295.t1;Parent=Rr016295.t1.mrna2;Target=Rr016295.t1 1089 1155 +
L2SC0000004	rubus_genome	exon	543538	543837	100	-	.	ID=Rr016295.t1.mrna2.exon6;Name=Rr016295.t1;Parent=Rr016295.t1.mrna2;Target=Rr016295.t1 1156 1455 +
L2SC0000004	rubus_genome	CDS	546207	546261	100	-	1	ID=Rr016295.t1.mrna2.cds1;Name=Rr016295.t1;Parent=Rr016295.t1.mrna2;Target=Rr016295.t1 608 662 +
L2SC0000004	rubus_genome	CDS	545800	546007	100	-	2	ID=Rr016295.t1.mrna2.cds2;Name=Rr016295.t1;Parent=Rr016295.t1.mrna2;Target=Rr016295.t1 663 870 +
L2SC0000004	rubus_genome	CDS	545513	545649	100	-	0	ID=Rr016295.t1.mrna2.cds3;Name=Rr016295.t1;Parent=Rr016295.t1.mrna2;Target=Rr016295.t1 871 1007 +
L2SC0000004	rubus_genome	CDS	544783	544863	100	-	2	ID=Rr016295.t1.mrna2.cds4;Name=Rr016295.t1;Parent=Rr016295.t1.mrna2;Target=Rr016295.t1 1008 1088 +
L2SC0000004	rubus_genome	CDS	543921	543987	100	-	2	ID=Rr016295.t1.mrna2.cds5;Name=Rr016295.t1;Parent=Rr016295.t1.mrna2;Target=Rr016295.t1 1089 1155 +
L2SC0000004	rubus_genome	CDS	543538	543837	100	-	0	ID=Rr016295.t1.mrna2.cds6;Name=Rr016295.t1;Parent=Rr016295.t1.mrna2;Target=Rr016295.t1 1156 1455 +
L3SC0000004	rubus_genome	gene	2970	6152	.	-	.	ID=Rr016300.t1.path1;Name=Rr016300.t1
L3SC0000004	rubus_genome	mRNA	2970	6152	.	-	.	ID=Rr016300.t1.mrna1;Name=Rr016300.t1;Parent=Rr016300.t1.path1;coverage=100.0;identity=100.0;matches=1248;mismatches=0;indels=0;unknowns=0
L3SC0000004	rubus_genome	exon	5746	6152	100	-	.	ID=Rr016300.t1.mrna1.exon1;Name=Rr016300.t1;Parent=Rr016300.t1.mrna1;Target=Rr016300.t1 1 407 +
L3SC0000004	rubus_genome	exon	5113	5416	100	-	.	ID=Rr016300.t1.mrna1.exon2;Name=Rr016300.t1;Parent=Rr016300.t1.mrna1;Target=Rr016300.t1 408 711 +
L3SC0000004	rubus_genome	exon	3692	4159	100	-	.	ID=Rr016300.t1.mrna1.exon3;Name=Rr016300.t1;Parent=Rr016300.t1.mrna1;Target=Rr016300.t1 712 1179 +
L3SC0000004	rubus_genome	exon	2970	3038	100	-	.	ID=Rr016300.t1.mrna1.exon4;Name=Rr016300.t1;Parent=Rr016300.t1.mrna1;Target=Rr016300.t1 1180 1248 +
L3SC0000004	rubus_genome	CDS	5746	6152	100	-	0	ID=Rr016300.t1.mrna1.cds1;Name=Rr016300.t1;Parent=Rr016300.t1.mrna1;Target=Rr016300.t1 1 407 +
L3SC0000004	rubus_genome	CDS	5113	5416	100	-	2	ID=Rr016300.t1.mrna1.cds2;Name=Rr016300.t1;Parent=Rr016300.t1.mrna1;Target=Rr016300.t1 408 711 +
L3SC0000004	rubus_genome	CDS	3692	4159	100	-	0	ID=Rr016300.t1.mrna1.cds3;Name=Rr016300.t1;Parent=Rr016300.t1.mrna1;Target=Rr016300.t1 712 1179 +
L3SC0000004	rubus_genome	CDS	2970	3038	100	-	0	ID=Rr016300.t1.mrna1.cds4;Name=Rr016300.t1;Parent=Rr016300.t1.mrna1;Target=Rr016300.t1 1180 1248 +
L3SC0000004	rubus_genome	gene	7199	8562	.	-	.	ID=Rr016306.t1.path1;Name=Rr016306.t1
L3SC0000004	rubus_genome	mRNA	7199	8562	.	-	.	ID=Rr016306.t1.mrna1;Name=Rr016306.t1;Parent=Rr016306.t1.path1;coverage=84.3;identity=100.0;matches=819;mismatches=0;indels=0;unknowns=0
L3SC0000004	rubus_genome	exon	8479	8562	100	-	.	ID=Rr016306.t1.mrna1.exon1;Name=Rr016306.t1;Parent=Rr016306.t1.mrna1;Target=Rr016306.t1 1 84 +
L3SC0000004	rubus_genome	exon	8264	8362	100	-	.	ID=Rr016306.t1.mrna1.exon2;Name=Rr016306.t1;Parent=Rr016306.t1.mrna1;Target=Rr016306.t1 85 183 +
L3SC0000004	rubus_genome	exon	8036	8179	100	-	.	ID=Rr016306.t1.mrna1.exon3;Name=Rr016306.t1;Parent=Rr016306.t1.mrna1;Target=Rr016306.t1 184 327 +
L3SC0000004	rubus_genome	exon	7727	7939	100	-	.	ID=Rr016306.t1.mrna1.exon4;Name=Rr016306.t1;Parent=Rr016306.t1.mrna1;Target=Rr016306.t1 328 540 +
L3SC0000004	rubus_genome	exon	7199	7477	100	-	.	ID=Rr016306.t1.mrna1.exon5;Name=Rr016306.t1;Parent=Rr016306.t1.mrna1;Target=Rr016306.t1 541 819 +
L3SC0000004	rubus_genome	CDS	8479	8562	100	-	0	ID=Rr016306.t1.mrna1.cds1;Name=Rr016306.t1;Parent=Rr016306.t1.mrna1;Target=Rr016306.t1 1 84 +
L3SC0000004	rubus_genome	CDS	8264	8362	100	-	0	ID=Rr016306.t1.mrna1.cds2;Name=Rr016306.t1;Parent=Rr016306.t1.mrna1;Target=Rr016306.t1 85 183 +
L3SC0000004	rubus_genome	CDS	8036	8179	100	-	0	ID=Rr016306.t1.mrna1.cds3;Name=Rr016306.t1;Parent=Rr016306.t1.mrna1;Target=Rr016306.t1 184 327 +
L3SC0000004	rubus_genome	CDS	7727	7939	100	-	0	ID=Rr016306.t1.mrna1.cds4;Name=Rr016306.t1;Parent=Rr016306.t1.mrna1;Target=Rr016306.t1 328 540 +
L3SC0000004	rubus_genome	CDS	7199	7477	100	-	0	ID=Rr016306.t1.mrna1.cds5;Name=Rr016306.t1;Parent=Rr016306.t1.mrna1;Target=Rr016306.t1 541 819 +
L3SC0000004	rubus_genome	gene	13022	14047	.	-	.	ID=Rr016311.t1.path1;Name=Rr016311.t1
L3SC0000004	rubus_genome	mRNA	13022	14047	.	-	.	ID=Rr016311.t1.mrna1;Name=Rr016311.t1;Parent=Rr016311.t1.path1;coverage=100.0;identity=100.0;matches=1026;mismatches=0;indels=0;unknowns=0
L3SC0000004	rubus_genome	exon	13022	14047	100	-	.	ID=Rr016311.t1.mrna1.exon1;Name=Rr016311.t1;Parent=Rr016311.t1.mrna1;Target=Rr016311.t1 1026 1 .
L3SC0000004	rubus_genome	CDS	13022	14047	100	-	0	ID=Rr016311.t1.mrna1.cds1;Name=Rr016311.t1;Parent=Rr016311.t1.mrna1;Target=Rr016311.t1 1026 1 .
L3SC0000004	rubus_genome	gene	15026	18805	.	-	.	ID=Rr016316.t1.path1;Name=Rr016316.t1
L3SC0000004	rubus_genome	mRNA	15026	18805	.	-	.	ID=Rr016316.t1.mrna1;Name=Rr016316.t1;Parent=Rr016316.t1.path1;coverage=100.0;identity=100.0;matches=1767;mismatches=0;indels=0;unknowns=0
L3SC0000004	rubus_genome	exon	18751	18805	100	-	.	ID=Rr016316.t1.mrna1.exon1;Name=Rr016316.t1;Parent=Rr016316.t1.mrna1;Target=Rr016316.t1 1 55 +
L3SC0000004	rubus_genome	exon	18534	18667	100	-	.	ID=Rr016316.t1.mrna1.exon2;Name=Rr016316.t1;Parent=Rr016316.t1.mrna1;Target=Rr016316.t1 56 189 +
L3SC0000004	rubus_genome	exon	18162	18334	100	-	.	ID=Rr016316.t1.mrna1.exon3;Name=Rr016316.t1;Parent=Rr016316.t1.mrna1;Target=Rr016316.t1 190 362 +
L3SC0000004	rubus_genome	exon	17922	18068	100	-	.	ID=Rr016316.t1.mrna1.exon4;Name=Rr016316.t1;Parent=Rr016316.t1.mrna1;Target=Rr016316.t1 363 509 +
L3SC0000004	rubus_genome	exon	17765	17816	100	-	.	ID=Rr016316.t1.mrna1.exon5;Name=Rr016316.t1;Parent=Rr016316.t1.mrna1;Target=Rr016316.t1 510 561 +
L3SC0000004	rubus_genome	exon	17477	17651	100	-	.	ID=Rr016316.t1.mrna1.exon6;Name=Rr016316.t1;Parent=Rr016316.t1.mrna1;Target=Rr016316.t1 562 736 +
L3SC0000004	rubus_genome	exon	17206	17288	100	-	.	ID=Rr016316.t1.mrna1.exon7;Name=Rr016316.t1;Parent=Rr016316.t1.mrna1;Target=Rr016316.t1 737 819 +
L3SC0000004	rubus_genome	exon	16708	16926	100	-	.	ID=Rr016316.t1.mrna1.exon8;Name=Rr016316.t1;Parent=Rr016316.t1.mrna1;Target=Rr016316.t1 820 1038 +
L3SC0000004	rubus_genome	exon	16466	16585	100	-	.	ID=Rr016316.t1.mrna1.exon9;Name=Rr016316.t1;Parent=Rr016316.t1.mrna1;Target=Rr016316.t1 1039 1158 +
L3SC0000004	rubus_genome	exon	16148	16304	100	-	.	ID=Rr016316.t1.mrna1.exon10;Name=Rr016316.t1;Parent=Rr016316.t1.mrna1;Target=Rr016316.t1 1159 1315 +
L3SC0000004	rubus_genome	exon	15962	16069	100	-	.	ID=Rr016316.t1.mrna1.exon11;Name=Rr016316.t1;Parent=Rr016316.t1.mrna1;Target=Rr016316.t1 1316 1423 +
L3SC0000004	rubus_genome	exon	15720	15785	100	-	.	ID=Rr016316.t1.mrna1.exon12;Name=Rr016316.t1;Parent=Rr016316.t1.mrna1;Target=Rr016316.t1 1424 1489 +
L3SC0000004	rubus_genome	exon	15429	15628	100	-	.	ID=Rr016316.t1.mrna1.exon13;Name=Rr016316.t1;Parent=Rr016316.t1.mrna1;Target=Rr016316.t1 1490 1689 +
L3SC0000004	rubus_genome	exon	15026	15103	100	-	.	ID=Rr016316.t1.mrna1.exon14;Name=Rr016316.t1;Parent=Rr016316.t1.mrna1;Target=Rr016316.t1 1690 1767 +
L3SC0000004	rubus_genome	CDS	18751	18805	100	-	0	ID=Rr016316.t1.mrna1.cds1;Name=Rr016316.t1;Parent=Rr016316.t1.mrna1;Target=Rr016316.t1 1 55 +
L3SC0000004	rubus_genome	CDS	18534	18667	100	-	1	ID=Rr016316.t1.mrna1.cds2;Name=Rr016316.t1;Parent=Rr016316.t1.mrna1;Target=Rr016316.t1 56 189 +
L3SC0000004	rubus_genome	CDS	18162	18334	100	-	0	ID=Rr016316.t1.mrna1.cds3;Name=Rr016316.t1;Parent=Rr016316.t1.mrna1;Target=Rr016316.t1 190 362 +
L3SC0000004	rubus_genome	CDS	17922	18068	100	-	2	ID=Rr016316.t1.mrna1.cds4;Name=Rr016316.t1;Parent=Rr016316.t1.mrna1;Target=Rr016316.t1 363 509 +
L3SC0000004	rubus_genome	CDS	17765	17816	100	-	2	ID=Rr016316.t1.mrna1.cds5;Name=Rr016316.t1;Parent=Rr016316.t1.mrna1;Target=Rr016316.t1 510 561 +
L3SC0000004	rubus_genome	CDS	17477	17651	100	-	0	ID=Rr016316.t1.mrna1.cds6;Name=Rr016316.t1;Parent=Rr016316.t1.mrna1;Target=Rr016316.t1 562 736 +
L3SC0000004	rubus_genome	CDS	17206	17288	100	-	1	ID=Rr016316.t1.mrna1.cds7;Name=Rr016316.t1;Parent=Rr016316.t1.mrna1;Target=Rr016316.t1 737 819 +
L3SC0000004	rubus_genome	CDS	16708	16926	100	-	0	ID=Rr016316.t1.mrna1.cds8;Name=Rr016316.t1;Parent=Rr016316.t1.mrna1;Target=Rr016316.t1 820 1038 +
L3SC0000004	rubus_genome	CDS	16466	16585	100	-	0	ID=Rr016316.t1.mrna1.cds9;Name=Rr016316.t1;Parent=Rr016316.t1.mrna1;Target=Rr016316.t1 1039 1158 +
L3SC0000004	rubus_genome	CDS	16148	16304	100	-	0	ID=Rr016316.t1.mrna1.cds10;Name=Rr016316.t1;Parent=Rr016316.t1.mrna1;Target=Rr016316.t1 1159 1315 +
L3SC0000004	rubus_genome	CDS	15962	16069	100	-	1	ID=Rr016316.t1.mrna1.cds11;Name=Rr016316.t1;Parent=Rr016316.t1.mrna1;Target=Rr016316.t1 1316 1423 +
L3SC0000004	rubus_genome	CDS	15720	15785	100	-	1	ID=Rr016316.t1.mrna1.cds12;Name=Rr016316.t1;Parent=Rr016316.t1.mrna1;Target=Rr016316.t1 1424 1489 +
L3SC0000004	rubus_genome	CDS	15429	15628	100	-	1	ID=Rr016316.t1.mrna1.cds13;Name=Rr016316.t1;Parent=Rr016316.t1.mrna1;Target=Rr016316.t1 1490 1689 +
L3SC0000004	rubus_genome	CDS	15026	15103	100	-	0	ID=Rr016316.t1.mrna1.cds14;Name=Rr016316.t1;Parent=Rr016316.t1.mrna1;Target=Rr016316.t1 1690 1767 +
L3SC0000004	rubus_genome	gene	24189	26628	.	+	.	ID=Rr016322.t1.path1;Name=Rr016322.t1
L3SC0000004	rubus_genome	mRNA	24189	26628	.	+	.	ID=Rr016322.t1.mrna1;Name=Rr016322.t1;Parent=Rr016322.t1.path1;coverage=100.0;identity=100.0;matches=1116;mismatches=0;indels=0;unknowns=0
L3SC0000004	rubus_genome	exon	24189	24369	100	+	.	ID=Rr016322.t1.mrna1.exon1;Name=Rr016322.t1;Parent=Rr016322.t1.mrna1;Target=Rr016322.t1 1 181 +
L3SC0000004	rubus_genome	exon	24484	24560	100	+	.	ID=Rr016322.t1.mrna1.exon2;Name=Rr016322.t1;Parent=Rr016322.t1.mrna1;Target=Rr016322.t1 182 258 +
L3SC0000004	rubus_genome	exon	24644	24728	100	+	.	ID=Rr016322.t1.mrna1.exon3;Name=Rr016322.t1;Parent=Rr016322.t1.mrna1;Target=Rr016322.t1 259 343 +
L3SC0000004	rubus_genome	exon	25297	25432	100	+	.	ID=Rr016322.t1.mrna1.exon4;Name=Rr016322.t1;Parent=Rr016322.t1.mrna1;Target=Rr016322.t1 344 479 +
L3SC0000004	rubus_genome	exon	25526	25613	100	+	.	ID=Rr016322.t1.mrna1.exon5;Name=Rr016322.t1;Parent=Rr016322.t1.mrna1;Target=Rr016322.t1 480 567 +
L3SC0000004	rubus_genome	exon	25731	25804	100	+	.	ID=Rr016322.t1.mrna1.exon6;Name=Rr016322.t1;Parent=Rr016322.t1.mrna1;Target=Rr016322.t1 568 641 +
L3SC0000004	rubus_genome	exon	25940	26097	100	+	.	ID=Rr016322.t1.mrna1.exon7;Name=Rr016322.t1;Parent=Rr016322.t1.mrna1;Target=Rr016322.t1 642 799 +
L3SC0000004	rubus_genome	exon	26210	26475	100	+	.	ID=Rr016322.t1.mrna1.exon8;Name=Rr016322.t1;Parent=Rr016322.t1.mrna1;Target=Rr016322.t1 800 1065 +
L3SC0000004	rubus_genome	exon	26578	26628	100	+	.	ID=Rr016322.t1.mrna1.exon9;Name=Rr016322.t1;Parent=Rr016322.t1.mrna1;Target=Rr016322.t1 1066 1116 +
L3SC0000004	rubus_genome	CDS	24189	24369	100	+	0	ID=Rr016322.t1.mrna1.cds1;Name=Rr016322.t1;Parent=Rr016322.t1.mrna1;Target=Rr016322.t1 1 181 +
L3SC0000004	rubus_genome	CDS	24484	24560	100	+	1	ID=Rr016322.t1.mrna1.cds2;Name=Rr016322.t1;Parent=Rr016322.t1.mrna1;Target=Rr016322.t1 182 258 +
L3SC0000004	rubus_genome	CDS	24644	24728	100	+	0	ID=Rr016322.t1.mrna1.cds3;Name=Rr016322.t1;Parent=Rr016322.t1.mrna1;Target=Rr016322.t1 259 343 +
L3SC0000004	rubus_genome	CDS	25297	25432	100	+	1	ID=Rr016322.t1.mrna1.cds4;Name=Rr016322.t1;Parent=Rr016322.t1.mrna1;Target=Rr016322.t1 344 479 +
L3SC0000004	rubus_genome	CDS	25526	25613	100	+	2	ID=Rr016322.t1.mrna1.cds5;Name=Rr016322.t1;Parent=Rr016322.t1.mrna1;Target=Rr016322.t1 480 567 +
L3SC0000004	rubus_genome	CDS	25731	25804	100	+	0	ID=Rr016322.t1.mrna1.cds6;Name=Rr016322.t1;Parent=Rr016322.t1.mrna1;Target=Rr016322.t1 568 641 +
L3SC0000004	rubus_genome	CDS	25940	26097	100	+	2	ID=Rr016322.t1.mrna1.cds7;Name=Rr016322.t1;Parent=Rr016322.t1.mrna1;Target=Rr016322.t1 642 799 +
L3SC0000004	rubus_genome	CDS	26210	26475	100	+	1	ID=Rr016322.t1.mrna1.cds8;Name=Rr016322.t1;Parent=Rr016322.t1.mrna1;Target=Rr016322.t1 800 1065 +
L3SC0000004	rubus_genome	CDS	26578	26628	100	+	0	ID=Rr016322.t1.mrna1.cds9;Name=Rr016322.t1;Parent=Rr016322.t1.mrna1;Target=Rr016322.t1 1066 1116 +
L3SC0000004	rubus_genome	gene	28864	29403	.	+	.	ID=Rr016328.t1.path1;Name=Rr016328.t1
L3SC0000004	rubus_genome	mRNA	28864	29403	.	+	.	ID=Rr016328.t1.mrna1;Name=Rr016328.t1;Parent=Rr016328.t1.path1;coverage=100.0;identity=100.0;matches=540;mismatches=0;indels=0;unknowns=0
L3SC0000004	rubus_genome	exon	28864	29403	100	+	.	ID=Rr016328.t1.mrna1.exon1;Name=Rr016328.t1;Parent=Rr016328.t1.mrna1;Target=Rr016328.t1 540 1 .
L3SC0000004	rubus_genome	CDS	28864	29403	100	+	0	ID=Rr016328.t1.mrna1.cds1;Name=Rr016328.t1;Parent=Rr016328.t1.mrna1;Target=Rr016328.t1 540 1 .
L3SC0000004	rubus_genome	gene	32664	33147	.	-	.	ID=Rr016333.t1.path1;Name=Rr016333.t1
L3SC0000004	rubus_genome	mRNA	32664	33147	.	-	.	ID=Rr016333.t1.mrna1;Name=Rr016333.t1;Parent=Rr016333.t1.path1;coverage=99.0;identity=100.0;matches=386;mismatches=0;indels=0;unknowns=0
L3SC0000004	rubus_genome	exon	33070	33147	100	-	.	ID=Rr016333.t1.mrna1.exon1;Name=Rr016333.t1;Parent=Rr016333.t1.mrna1;Target=Rr016333.t1 5 82 +
L3SC0000004	rubus_genome	exon	32664	32971	100	-	.	ID=Rr016333.t1.mrna1.exon2;Name=Rr016333.t1;Parent=Rr016333.t1.mrna1;Target=Rr016333.t1 83 390 +
L3SC0000004	rubus_genome	CDS	33070	33145	100	-	0	ID=Rr016333.t1.mrna1.cds1;Name=Rr016333.t1;Parent=Rr016333.t1.mrna1;Target=Rr016333.t1 7 82 +
L3SC0000004	rubus_genome	CDS	32664	32971	100	-	1	ID=Rr016333.t1.mrna1.cds2;Name=Rr016333.t1;Parent=Rr016333.t1.mrna1;Target=Rr016333.t1 83 390 +
L3SC0000004	rubus_genome	gene	37611	40201	.	+	.	ID=Rr016342.t1.path1;Name=Rr016342.t1
L3SC0000004	rubus_genome	mRNA	37611	40201	.	+	.	ID=Rr016342.t1.mrna1;Name=Rr016342.t1;Parent=Rr016342.t1.path1;coverage=100.0;identity=100.0;matches=954;mismatches=0;indels=0;unknowns=0
L3SC0000004	rubus_genome	exon	37611	37831	100	+	.	ID=Rr016342.t1.mrna1.exon1;Name=Rr016342.t1;Parent=Rr016342.t1.mrna1;Target=Rr016342.t1 1 221 +
L3SC0000004	rubus_genome	exon	38055	38112	100	+	.	ID=Rr016342.t1.mrna1.exon2;Name=Rr016342.t1;Parent=Rr016342.t1.mrna1;Target=Rr016342.t1 222 279 +
L3SC0000004	rubus_genome	exon	38315	38438	100	+	.	ID=Rr016342.t1.mrna1.exon3;Name=Rr016342.t1;Parent=Rr016342.t1.mrna1;Target=Rr016342.t1 280 403 +
L3SC0000004	rubus_genome	exon	38527	38697	100	+	.	ID=Rr016342.t1.mrna1.exon4;Name=Rr016342.t1;Parent=Rr016342.t1.mrna1;Target=Rr016342.t1 404 574 +
L3SC0000004	rubus_genome	exon	38845	38955	100	+	.	ID=Rr016342.t1.mrna1.exon5;Name=Rr016342.t1;Parent=Rr016342.t1.mrna1;Target=Rr016342.t1 575 685 +
L3SC0000004	rubus_genome	exon	39602	39711	100	+	.	ID=Rr016342.t1.mrna1.exon6;Name=Rr016342.t1;Parent=Rr016342.t1.mrna1;Target=Rr016342.t1 686 795 +
L3SC0000004	rubus_genome	exon	39907	39966	100	+	.	ID=Rr016342.t1.mrna1.exon7;Name=Rr016342.t1;Parent=Rr016342.t1.mrna1;Target=Rr016342.t1 796 855 +
L3SC0000004	rubus_genome	exon	40103	40201	100	+	.	ID=Rr016342.t1.mrna1.exon8;Name=Rr016342.t1;Parent=Rr016342.t1.mrna1;Target=Rr016342.t1 856 954 +
L3SC0000004	rubus_genome	CDS	37611	37831	100	+	0	ID=Rr016342.t1.mrna1.cds1;Name=Rr016342.t1;Parent=Rr016342.t1.mrna1;Target=Rr016342.t1 1 221 +
L3SC0000004	rubus_genome	CDS	38055	38112	100	+	2	ID=Rr016342.t1.mrna1.cds2;Name=Rr016342.t1;Parent=Rr016342.t1.mrna1;Target=Rr016342.t1 222 279 +
L3SC0000004	rubus_genome	CDS	38315	38438	100	+	0	ID=Rr016342.t1.mrna1.cds3;Name=Rr016342.t1;Parent=Rr016342.t1.mrna1;Target=Rr016342.t1 280 403 +
L3SC0000004	rubus_genome	CDS	38527	38697	100	+	1	ID=Rr016342.t1.mrna1.cds4;Name=Rr016342.t1;Parent=Rr016342.t1.mrna1;Target=Rr016342.t1 404 574 +
L3SC0000004	rubus_genome	CDS	38845	38955	100	+	1	ID=Rr016342.t1.mrna1.cds5;Name=Rr016342.t1;Parent=Rr016342.t1.mrna1;Target=Rr016342.t1 575 685 +
L3SC0000004	rubus_genome	CDS	39602	39711	100	+	1	ID=Rr016342.t1.mrna1.cds6;Name=Rr016342.t1;Parent=Rr016342.t1.mrna1;Target=Rr016342.t1 686 795 +
L3SC0000004	rubus_genome	CDS	39907	39966	100	+	0	ID=Rr016342.t1.mrna1.cds7;Name=Rr016342.t1;Parent=Rr016342.t1.mrna1;Target=Rr016342.t1 796 855 +
L3SC0000004	rubus_genome	CDS	40103	40201	100	+	0	ID=Rr016342.t1.mrna1.cds8;Name=Rr016342.t1;Parent=Rr016342.t1.mrna1;Target=Rr016342.t1 856 954 +
L3SC0000004	rubus_genome	gene	42664	45958	.	+	.	ID=Rr016346.t1.path1;Name=Rr016346.t1
L3SC0000004	rubus_genome	mRNA	42664	45958	.	+	.	ID=Rr016346.t1.mrna1;Name=Rr016346.t1;Parent=Rr016346.t1.path1;coverage=100.0;identity=100.0;matches=2079;mismatches=0;indels=0;unknowns=0
L3SC0000004	rubus_genome	exon	42664	42752	100	+	.	ID=Rr016346.t1.mrna1.exon1;Name=Rr016346.t1;Parent=Rr016346.t1.mrna1;Target=Rr016346.t1 1 89 +
L3SC0000004	rubus_genome	exon	43050	43148	100	+	.	ID=Rr016346.t1.mrna1.exon2;Name=Rr016346.t1;Parent=Rr016346.t1.mrna1;Target=Rr016346.t1 90 188 +
L3SC0000004	rubus_genome	exon	43257	43306	100	+	.	ID=Rr016346.t1.mrna1.exon3;Name=Rr016346.t1;Parent=Rr016346.t1.mrna1;Target=Rr016346.t1 189 238 +
L3SC0000004	rubus_genome	exon	43429	43622	100	+	.	ID=Rr016346.t1.mrna1.exon4;Name=Rr016346.t1;Parent=Rr016346.t1.mrna1;Target=Rr016346.t1 239 432 +
L3SC0000004	rubus_genome	exon	43809	43896	100	+	.	ID=Rr016346.t1.mrna1.exon5;Name=Rr016346.t1;Parent=Rr016346.t1.mrna1;Target=Rr016346.t1 433 520 +
L3SC0000004	rubus_genome	exon	44033	44181	100	+	.	ID=Rr016346.t1.mrna1.exon6;Name=Rr016346.t1;Parent=Rr016346.t1.mrna1;Target=Rr016346.t1 521 669 +
L3SC0000004	rubus_genome	exon	44299	44377	100	+	.	ID=Rr016346.t1.mrna1.exon7;Name=Rr016346.t1;Parent=Rr016346.t1.mrna1;Target=Rr016346.t1 670 748 +
L3SC0000004	rubus_genome	exon	44526	45776	100	+	.	ID=Rr016346.t1.mrna1.exon8;Name=Rr016346.t1;Parent=Rr016346.t1.mrna1;Target=Rr016346.t1 749 1999 +
L3SC0000004	rubus_genome	exon	45879	45958	100	+	.	ID=Rr016346.t1.mrna1.exon9;Name=Rr016346.t1;Parent=Rr016346.t1.mrna1;Target=Rr016346.t1 2000 2079 +
L3SC0000004	rubus_genome	CDS	42664	42752	100	+	0	ID=Rr016346.t1.mrna1.cds1;Name=Rr016346.t1;Parent=Rr016346.t1.mrna1;Target=Rr016346.t1 1 89 +
L3SC0000004	rubus_genome	CDS	43050	43148	100	+	2	ID=Rr016346.t1.mrna1.cds2;Name=Rr016346.t1;Parent=Rr016346.t1.mrna1;Target=Rr016346.t1 90 188 +
L3SC0000004	rubus_genome	CDS	43257	43306	100	+	2	ID=Rr016346.t1.mrna1.cds3;Name=Rr016346.t1;Parent=Rr016346.t1.mrna1;Target=Rr016346.t1 189 238 +
L3SC0000004	rubus_genome	CDS	43429	43622	100	+	1	ID=Rr016346.t1.mrna1.cds4;Name=Rr016346.t1;Parent=Rr016346.t1.mrna1;Target=Rr016346.t1 239 432 +
L3SC0000004	rubus_genome	CDS	43809	43896	100	+	0	ID=Rr016346.t1.mrna1.cds5;Name=Rr016346.t1;Parent=Rr016346.t1.mrna1;Target=Rr016346.t1 433 520 +
L3SC0000004	rubus_genome	CDS	44033	44181	100	+	1	ID=Rr016346.t1.mrna1.cds6;Name=Rr016346.t1;Parent=Rr016346.t1.mrna1;Target=Rr016346.t1 521 669 +
L3SC0000004	rubus_genome	CDS	44299	44377	100	+	0	ID=Rr016346.t1.mrna1.cds7;Name=Rr016346.t1;Parent=Rr016346.t1.mrna1;Target=Rr016346.t1 670 748 +
L3SC0000004	rubus_genome	CDS	44526	45776	100	+	1	ID=Rr016346.t1.mrna1.cds8;Name=Rr016346.t1;Parent=Rr016346.t1.mrna1;Target=Rr016346.t1 749 1999 +
L3SC0000004	rubus_genome	CDS	45879	45958	100	+	1	ID=Rr016346.t1.mrna1.cds9;Name=Rr016346.t1;Parent=Rr016346.t1.mrna1;Target=Rr016346.t1 2000 2079 +
L3SC0000004	rubus_genome	gene	53988	56774	.	+	.	ID=Rr016365.t1.path1;Name=Rr016365.t1
L3SC0000004	rubus_genome	mRNA	53988	56774	.	+	.	ID=Rr016365.t1.mrna1;Name=Rr016365.t1;Parent=Rr016365.t1.path1;coverage=100.0;identity=100.0;matches=975;mismatches=0;indels=0;unknowns=0
L3SC0000004	rubus_genome	exon	53988	54257	100	+	.	ID=Rr016365.t1.mrna1.exon1;Name=Rr016365.t1;Parent=Rr016365.t1.mrna1;Target=Rr016365.t1 1 270 +
L3SC0000004	rubus_genome	exon	54369	54425	100	+	.	ID=Rr016365.t1.mrna1.exon2;Name=Rr016365.t1;Parent=Rr016365.t1.mrna1;Target=Rr016365.t1 271 327 +
L3SC0000004	rubus_genome	exon	54518	54553	100	+	.	ID=Rr016365.t1.mrna1.exon3;Name=Rr016365.t1;Parent=Rr016365.t1.mrna1;Target=Rr016365.t1 328 363 +
L3SC0000004	rubus_genome	exon	54844	54908	100	+	.	ID=Rr016365.t1.mrna1.exon4;Name=Rr016365.t1;Parent=Rr016365.t1.mrna1;Target=Rr016365.t1 364 428 +
L3SC0000004	rubus_genome	exon	55080	55143	100	+	.	ID=Rr016365.t1.mrna1.exon5;Name=Rr016365.t1;Parent=Rr016365.t1.mrna1;Target=Rr016365.t1 429 492 +
L3SC0000004	rubus_genome	exon	55452	55569	100	+	.	ID=Rr016365.t1.mrna1.exon6;Name=Rr016365.t1;Parent=Rr016365.t1.mrna1;Target=Rr016365.t1 493 610 +
L3SC0000004	rubus_genome	exon	55838	55935	100	+	.	ID=Rr016365.t1.mrna1.exon7;Name=Rr016365.t1;Parent=Rr016365.t1.mrna1;Target=Rr016365.t1 611 708 +
L3SC0000004	rubus_genome	exon	56095	56165	100	+	.	ID=Rr016365.t1.mrna1.exon8;Name=Rr016365.t1;Parent=Rr016365.t1.mrna1;Target=Rr016365.t1 709 779 +
L3SC0000004	rubus_genome	exon	56285	56312	100	+	.	ID=Rr016365.t1.mrna1.exon9;Name=Rr016365.t1;Parent=Rr016365.t1.mrna1;Target=Rr016365.t1 780 807 +
L3SC0000004	rubus_genome	exon	56503	56557	100	+	.	ID=Rr016365.t1.mrna1.exon10;Name=Rr016365.t1;Parent=Rr016365.t1.mrna1;Target=Rr016365.t1 808 862 +
L3SC0000004	rubus_genome	exon	56662	56774	100	+	.	ID=Rr016365.t1.mrna1.exon11;Name=Rr016365.t1;Parent=Rr016365.t1.mrna1;Target=Rr016365.t1 863 975 +
L3SC0000004	rubus_genome	CDS	53988	54257	100	+	0	ID=Rr016365.t1.mrna1.cds1;Name=Rr016365.t1;Parent=Rr016365.t1.mrna1;Target=Rr016365.t1 1 270 +
L3SC0000004	rubus_genome	CDS	54369	54425	100	+	0	ID=Rr016365.t1.mrna1.cds2;Name=Rr016365.t1;Parent=Rr016365.t1.mrna1;Target=Rr016365.t1 271 327 +
L3SC0000004	rubus_genome	CDS	54518	54553	100	+	0	ID=Rr016365.t1.mrna1.cds3;Name=Rr016365.t1;Parent=Rr016365.t1.mrna1;Target=Rr016365.t1 328 363 +
L3SC0000004	rubus_genome	CDS	54844	54908	100	+	0	ID=Rr016365.t1.mrna1.cds4;Name=Rr016365.t1;Parent=Rr016365.t1.mrna1;Target=Rr016365.t1 364 428 +
L3SC0000004	rubus_genome	CDS	55080	55143	100	+	2	ID=Rr016365.t1.mrna1.cds5;Name=Rr016365.t1;Parent=Rr016365.t1.mrna1;Target=Rr016365.t1 429 492 +
L3SC0000004	rubus_genome	CDS	55452	55569	100	+	0	ID=Rr016365.t1.mrna1.cds6;Name=Rr016365.t1;Parent=Rr016365.t1.mrna1;Target=Rr016365.t1 493 610 +
L3SC0000004	rubus_genome	CDS	55838	55935	100	+	1	ID=Rr016365.t1.mrna1.cds7;Name=Rr016365.t1;Parent=Rr016365.t1.mrna1;Target=Rr016365.t1 611 708 +
L3SC0000004	rubus_genome	CDS	56095	56165	100	+	0	ID=Rr016365.t1.mrna1.cds8;Name=Rr016365.t1;Parent=Rr016365.t1.mrna1;Target=Rr016365.t1 709 779 +
L3SC0000004	rubus_genome	CDS	56285	56312	100	+	2	ID=Rr016365.t1.mrna1.cds9;Name=Rr016365.t1;Parent=Rr016365.t1.mrna1;Target=Rr016365.t1 780 807 +
L3SC0000004	rubus_genome	CDS	56503	56557	100	+	0	ID=Rr016365.t1.mrna1.cds10;Name=Rr016365.t1;Parent=Rr016365.t1.mrna1;Target=Rr016365.t1 808 862 +
L3SC0000004	rubus_genome	CDS	56662	56774	100	+	1	ID=Rr016365.t1.mrna1.cds11;Name=Rr016365.t1;Parent=Rr016365.t1.mrna1;Target=Rr016365.t1 863 975 +
L3SC0000004	rubus_genome	gene	57318	59277	.	+	.	ID=Rr016374.t1.path1;Name=Rr016374.t1
L3SC0000004	rubus_genome	mRNA	57318	59277	.	+	.	ID=Rr016374.t1.mrna1;Name=Rr016374.t1;Parent=Rr016374.t1.path1;coverage=100.0;identity=100.0;matches=1275;mismatches=0;indels=0;unknowns=0
L3SC0000004	rubus_genome	exon	57318	57919	100	+	.	ID=Rr016374.t1.mrna1.exon1;Name=Rr016374.t1;Parent=Rr016374.t1.mrna1;Target=Rr016374.t1 1 602 +
L3SC0000004	rubus_genome	exon	57995	58096	100	+	.	ID=Rr016374.t1.mrna1.exon2;Name=Rr016374.t1;Parent=Rr016374.t1.mrna1;Target=Rr016374.t1 603 704 +
L3SC0000004	rubus_genome	exon	58403	58564	100	+	.	ID=Rr016374.t1.mrna1.exon3;Name=Rr016374.t1;Parent=Rr016374.t1.mrna1;Target=Rr016374.t1 705 866 +
L3SC0000004	rubus_genome	exon	58679	58802	100	+	.	ID=Rr016374.t1.mrna1.exon4;Name=Rr016374.t1;Parent=Rr016374.t1.mrna1;Target=Rr016374.t1 867 990 +
L3SC0000004	rubus_genome	exon	58886	59095	100	+	.	ID=Rr016374.t1.mrna1.exon5;Name=Rr016374.t1;Parent=Rr016374.t1.mrna1;Target=Rr016374.t1 991 1200 +
L3SC0000004	rubus_genome	exon	59203	59277	100	+	.	ID=Rr016374.t1.mrna1.exon6;Name=Rr016374.t1;Parent=Rr016374.t1.mrna1;Target=Rr016374.t1 1201 1275 +
L3SC0000004	rubus_genome	CDS	57318	57919	100	+	0	ID=Rr016374.t1.mrna1.cds1;Name=Rr016374.t1;Parent=Rr016374.t1.mrna1;Target=Rr016374.t1 1 602 +
L3SC0000004	rubus_genome	CDS	57995	58096	100	+	2	ID=Rr016374.t1.mrna1.cds2;Name=Rr016374.t1;Parent=Rr016374.t1.mrna1;Target=Rr016374.t1 603 704 +
L3SC0000004	rubus_genome	CDS	58403	58564	100	+	2	ID=Rr016374.t1.mrna1.cds3;Name=Rr016374.t1;Parent=Rr016374.t1.mrna1;Target=Rr016374.t1 705 866 +
L3SC0000004	rubus_genome	CDS	58679	58802	100	+	2	ID=Rr016374.t1.mrna1.cds4;Name=Rr016374.t1;Parent=Rr016374.t1.mrna1;Target=Rr016374.t1 867 990 +
L3SC0000004	rubus_genome	CDS	58886	59095	100	+	0	ID=Rr016374.t1.mrna1.cds5;Name=Rr016374.t1;Parent=Rr016374.t1.mrna1;Target=Rr016374.t1 991 1200 +
L3SC0000004	rubus_genome	CDS	59203	59277	100	+	0	ID=Rr016374.t1.mrna1.cds6;Name=Rr016374.t1;Parent=Rr016374.t1.mrna1;Target=Rr016374.t1 1201 1275 +
L3SC0000004	rubus_genome	gene	60777	64551	.	-	.	ID=Rr016378.t1.path1;Name=Rr016378.t1
L3SC0000004	rubus_genome	mRNA	60777	64551	.	-	.	ID=Rr016378.t1.mrna1;Name=Rr016378.t1;Parent=Rr016378.t1.path1;coverage=100.0;identity=100.0;matches=1560;mismatches=0;indels=0;unknowns=0
L3SC0000004	rubus_genome	exon	64367	64551	100	-	.	ID=Rr016378.t1.mrna1.exon1;Name=Rr016378.t1;Parent=Rr016378.t1.mrna1;Target=Rr016378.t1 1 185 +
L3SC0000004	rubus_genome	exon	62830	63562	100	-	.	ID=Rr016378.t1.mrna1.exon2;Name=Rr016378.t1;Parent=Rr016378.t1.mrna1;Target=Rr016378.t1 186 918 +
L3SC0000004	rubus_genome	exon	61607	61933	100	-	.	ID=Rr016378.t1.mrna1.exon3;Name=Rr016378.t1;Parent=Rr016378.t1.mrna1;Target=Rr016378.t1 919 1245 +
L3SC0000004	rubus_genome	exon	61073	61193	100	-	.	ID=Rr016378.t1.mrna1.exon4;Name=Rr016378.t1;Parent=Rr016378.t1.mrna1;Target=Rr016378.t1 1246 1366 +
L3SC0000004	rubus_genome	exon	60777	60970	100	-	.	ID=Rr016378.t1.mrna1.exon5;Name=Rr016378.t1;Parent=Rr016378.t1.mrna1;Target=Rr016378.t1 1367 1560 +
L3SC0000004	rubus_genome	CDS	64367	64551	100	-	0	ID=Rr016378.t1.mrna1.cds1;Name=Rr016378.t1;Parent=Rr016378.t1.mrna1;Target=Rr016378.t1 1 185 +
L3SC0000004	rubus_genome	CDS	62830	63562	100	-	2	ID=Rr016378.t1.mrna1.cds2;Name=Rr016378.t1;Parent=Rr016378.t1.mrna1;Target=Rr016378.t1 186 918 +
L3SC0000004	rubus_genome	CDS	61607	61933	100	-	0	ID=Rr016378.t1.mrna1.cds3;Name=Rr016378.t1;Parent=Rr016378.t1.mrna1;Target=Rr016378.t1 919 1245 +
L3SC0000004	rubus_genome	CDS	61073	61193	100	-	0	ID=Rr016378.t1.mrna1.cds4;Name=Rr016378.t1;Parent=Rr016378.t1.mrna1;Target=Rr016378.t1 1246 1366 +
L3SC0000004	rubus_genome	CDS	60777	60970	100	-	1	ID=Rr016378.t1.mrna1.cds5;Name=Rr016378.t1;Parent=Rr016378.t1.mrna1;Target=Rr016378.t1 1367 1560 +
L3SC0000004	rubus_genome	gene	59933	63390	.	-	.	ID=Rr016378.t2.path1;Name=Rr016378.t2
L3SC0000004	rubus_genome	mRNA	59933	63390	.	-	.	ID=Rr016378.t2.mrna1;Name=Rr016378.t2;Parent=Rr016378.t2.path1;coverage=100.0;identity=100.0;matches=1956;mismatches=0;indels=0;unknowns=0
L3SC0000004	rubus_genome	exon	62830	63390	100	-	.	ID=Rr016378.t2.mrna1.exon1;Name=Rr016378.t2;Parent=Rr016378.t2.mrna1;Target=Rr016378.t2 1 561 +
L3SC0000004	rubus_genome	exon	61607	61933	100	-	.	ID=Rr016378.t2.mrna1.exon2;Name=Rr016378.t2;Parent=Rr016378.t2.mrna1;Target=Rr016378.t2 562 888 +
L3SC0000004	rubus_genome	exon	61073	61193	100	-	.	ID=Rr016378.t2.mrna1.exon3;Name=Rr016378.t2;Parent=Rr016378.t2.mrna1;Target=Rr016378.t2 889 1009 +
L3SC0000004	rubus_genome	exon	60796	60970	100	-	.	ID=Rr016378.t2.mrna1.exon4;Name=Rr016378.t2;Parent=Rr016378.t2.mrna1;Target=Rr016378.t2 1010 1184 +
L3SC0000004	rubus_genome	exon	59933	60704	100	-	.	ID=Rr016378.t2.mrna1.exon5;Name=Rr016378.t2;Parent=Rr016378.t2.mrna1;Target=Rr016378.t2 1185 1956 +
L3SC0000004	rubus_genome	CDS	62830	63390	100	-	0	ID=Rr016378.t2.mrna1.cds1;Name=Rr016378.t2;Parent=Rr016378.t2.mrna1;Target=Rr016378.t2 1 561 +
L3SC0000004	rubus_genome	CDS	61607	61933	100	-	0	ID=Rr016378.t2.mrna1.cds2;Name=Rr016378.t2;Parent=Rr016378.t2.mrna1;Target=Rr016378.t2 562 888 +
L3SC0000004	rubus_genome	CDS	61073	61193	100	-	0	ID=Rr016378.t2.mrna1.cds3;Name=Rr016378.t2;Parent=Rr016378.t2.mrna1;Target=Rr016378.t2 889 1009 +
L3SC0000004	rubus_genome	CDS	60796	60970	100	-	1	ID=Rr016378.t2.mrna1.cds4;Name=Rr016378.t2;Parent=Rr016378.t2.mrna1;Target=Rr016378.t2 1010 1184 +
L3SC0000004	rubus_genome	CDS	59933	60704	100	-	2	ID=Rr016378.t2.mrna1.cds5;Name=Rr016378.t2;Parent=Rr016378.t2.mrna1;Target=Rr016378.t2 1185 1956 +
L3SC0000004	rubus_genome	gene	64331	65729	.	+	.	ID=Rr016386.t1.path1;Name=Rr016386.t1
L3SC0000004	rubus_genome	mRNA	64331	65729	.	+	.	ID=Rr016386.t1.mrna1;Name=Rr016386.t1;Parent=Rr016386.t1.path1;coverage=100.0;identity=100.0;matches=255;mismatches=0;indels=0;unknowns=0
L3SC0000004	rubus_genome	exon	64331	64493	100	+	.	ID=Rr016386.t1.mrna1.exon1;Name=Rr016386.t1;Parent=Rr016386.t1.mrna1;Target=Rr016386.t1 1 163 +
L3SC0000004	rubus_genome	exon	64574	64633	100	+	.	ID=Rr016386.t1.mrna1.exon2;Name=Rr016386.t1;Parent=Rr016386.t1.mrna1;Target=Rr016386.t1 164 223 +
L3SC0000004	rubus_genome	exon	65698	65729	100	+	.	ID=Rr016386.t1.mrna1.exon3;Name=Rr016386.t1;Parent=Rr016386.t1.mrna1;Target=Rr016386.t1 224 255 +
L3SC0000004	rubus_genome	CDS	64331	64493	100	+	0	ID=Rr016386.t1.mrna1.cds1;Name=Rr016386.t1;Parent=Rr016386.t1.mrna1;Target=Rr016386.t1 1 163 +
L3SC0000004	rubus_genome	CDS	64574	64633	100	+	1	ID=Rr016386.t1.mrna1.cds2;Name=Rr016386.t1;Parent=Rr016386.t1.mrna1;Target=Rr016386.t1 164 223 +
L3SC0000004	rubus_genome	CDS	65698	65729	100	+	1	ID=Rr016386.t1.mrna1.cds3;Name=Rr016386.t1;Parent=Rr016386.t1.mrna1;Target=Rr016386.t1 224 255 +
L3SC0000004	rubus_genome	gene	72786	74489	.	+	.	ID=Rr016405.t1.path1;Name=Rr016405.t1
L3SC0000004	rubus_genome	mRNA	72786	74489	.	+	.	ID=Rr016405.t1.mrna1;Name=Rr016405.t1;Parent=Rr016405.t1.path1;coverage=100.0;identity=100.0;matches=903;mismatches=0;indels=0;unknowns=0
L3SC0000004	rubus_genome	exon	72786	73160	100	+	.	ID=Rr016405.t1.mrna1.exon1;Name=Rr016405.t1;Parent=Rr016405.t1.mrna1;Target=Rr016405.t1 1 375 +
L3SC0000004	rubus_genome	exon	73272	73331	100	+	.	ID=Rr016405.t1.mrna1.exon2;Name=Rr016405.t1;Parent=Rr016405.t1.mrna1;Target=Rr016405.t1 376 435 +
L3SC0000004	rubus_genome	exon	73413	73484	100	+	.	ID=Rr016405.t1.mrna1.exon3;Name=Rr016405.t1;Parent=Rr016405.t1.mrna1;Target=Rr016405.t1 436 507 +
L3SC0000004	rubus_genome	exon	73607	73741	100	+	.	ID=Rr016405.t1.mrna1.exon4;Name=Rr016405.t1;Parent=Rr016405.t1.mrna1;Target=Rr016405.t1 508 642 +
L3SC0000004	rubus_genome	exon	73906	74031	100	+	.	ID=Rr016405.t1.mrna1.exon5;Name=Rr016405.t1;Parent=Rr016405.t1.mrna1;Target=Rr016405.t1 643 768 +
L3SC0000004	rubus_genome	exon	74260	74316	100	+	.	ID=Rr016405.t1.mrna1.exon6;Name=Rr016405.t1;Parent=Rr016405.t1.mrna1;Target=Rr016405.t1 769 825 +
L3SC0000004	rubus_genome	exon	74412	74489	100	+	.	ID=Rr016405.t1.mrna1.exon7;Name=Rr016405.t1;Parent=Rr016405.t1.mrna1;Target=Rr016405.t1 826 903 +
L3SC0000004	rubus_genome	CDS	72786	73160	100	+	0	ID=Rr016405.t1.mrna1.cds1;Name=Rr016405.t1;Parent=Rr016405.t1.mrna1;Target=Rr016405.t1 1 375 +
L3SC0000004	rubus_genome	CDS	73272	73331	100	+	0	ID=Rr016405.t1.mrna1.cds2;Name=Rr016405.t1;Parent=Rr016405.t1.mrna1;Target=Rr016405.t1 376 435 +
L3SC0000004	rubus_genome	CDS	73413	73484	100	+	0	ID=Rr016405.t1.mrna1.cds3;Name=Rr016405.t1;Parent=Rr016405.t1.mrna1;Target=Rr016405.t1 436 507 +
L3SC0000004	rubus_genome	CDS	73607	73741	100	+	0	ID=Rr016405.t1.mrna1.cds4;Name=Rr016405.t1;Parent=Rr016405.t1.mrna1;Target=Rr016405.t1 508 642 +
L3SC0000004	rubus_genome	CDS	73906	74031	100	+	0	ID=Rr016405.t1.mrna1.cds5;Name=Rr016405.t1;Parent=Rr016405.t1.mrna1;Target=Rr016405.t1 643 768 +
L3SC0000004	rubus_genome	CDS	74260	74316	100	+	0	ID=Rr016405.t1.mrna1.cds6;Name=Rr016405.t1;Parent=Rr016405.t1.mrna1;Target=Rr016405.t1 769 825 +
L3SC0000004	rubus_genome	CDS	74412	74489	100	+	0	ID=Rr016405.t1.mrna1.cds7;Name=Rr016405.t1;Parent=Rr016405.t1.mrna1;Target=Rr016405.t1 826 903 +
L3SC0000004	rubus_genome	gene	77974	82541	.	+	.	ID=Rr016406.t1.path1;Name=Rr016406.t1
L3SC0000004	rubus_genome	mRNA	77974	82541	.	+	.	ID=Rr016406.t1.mrna1;Name=Rr016406.t1;Parent=Rr016406.t1.path1;coverage=100.0;identity=100.0;matches=1716;mismatches=0;indels=0;unknowns=0
L3SC0000004	rubus_genome	exon	77974	78273	100	+	.	ID=Rr016406.t1.mrna1.exon1;Name=Rr016406.t1;Parent=Rr016406.t1.mrna1;Target=Rr016406.t1 1 300 +
L3SC0000004	rubus_genome	exon	78493	78698	100	+	.	ID=Rr016406.t1.mrna1.exon2;Name=Rr016406.t1;Parent=Rr016406.t1.mrna1;Target=Rr016406.t1 301 506 +
L3SC0000004	rubus_genome	exon	78978	79048	100	+	.	ID=Rr016406.t1.mrna1.exon3;Name=Rr016406.t1;Parent=Rr016406.t1.mrna1;Target=Rr016406.t1 507 577 +
L3SC0000004	rubus_genome	exon	79633	79721	100	+	.	ID=Rr016406.t1.mrna1.exon4;Name=Rr016406.t1;Parent=Rr016406.t1.mrna1;Target=Rr016406.t1 578 666 +
L3SC0000004	rubus_genome	exon	79954	80004	100	+	.	ID=Rr016406.t1.mrna1.exon5;Name=Rr016406.t1;Parent=Rr016406.t1.mrna1;Target=Rr016406.t1 667 717 +
L3SC0000004	rubus_genome	exon	80382	80560	100	+	.	ID=Rr016406.t1.mrna1.exon6;Name=Rr016406.t1;Parent=Rr016406.t1.mrna1;Target=Rr016406.t1 718 896 +
L3SC0000004	rubus_genome	exon	80884	81076	100	+	.	ID=Rr016406.t1.mrna1.exon7;Name=Rr016406.t1;Parent=Rr016406.t1.mrna1;Target=Rr016406.t1 897 1089 +
L3SC0000004	rubus_genome	exon	81263	81337	100	+	.	ID=Rr016406.t1.mrna1.exon8;Name=Rr016406.t1;Parent=Rr016406.t1.mrna1;Target=Rr016406.t1 1090 1164 +
L3SC0000004	rubus_genome	exon	81445	81695	100	+	.	ID=Rr016406.t1.mrna1.exon9;Name=Rr016406.t1;Parent=Rr016406.t1.mrna1;Target=Rr016406.t1 1165 1415 +
L3SC0000004	rubus_genome	exon	81776	81845	100	+	.	ID=Rr016406.t1.mrna1.exon10;Name=Rr016406.t1;Parent=Rr016406.t1.mrna1;Target=Rr016406.t1 1416 1485 +
L3SC0000004	rubus_genome	exon	81947	82042	100	+	.	ID=Rr016406.t1.mrna1.exon11;Name=Rr016406.t1;Parent=Rr016406.t1.mrna1;Target=Rr016406.t1 1486 1581 +
L3SC0000004	rubus_genome	exon	82301	82379	100	+	.	ID=Rr016406.t1.mrna1.exon12;Name=Rr016406.t1;Parent=Rr016406.t1.mrna1;Target=Rr016406.t1 1582 1660 +
L3SC0000004	rubus_genome	exon	82486	82541	100	+	.	ID=Rr016406.t1.mrna1.exon13;Name=Rr016406.t1;Parent=Rr016406.t1.mrna1;Target=Rr016406.t1 1661 1716 +
L3SC0000004	rubus_genome	CDS	77974	78273	100	+	0	ID=Rr016406.t1.mrna1.cds1;Name=Rr016406.t1;Parent=Rr016406.t1.mrna1;Target=Rr016406.t1 1 300 +
L3SC0000004	rubus_genome	CDS	78493	78698	100	+	0	ID=Rr016406.t1.mrna1.cds2;Name=Rr016406.t1;Parent=Rr016406.t1.mrna1;Target=Rr016406.t1 301 506 +
L3SC0000004	rubus_genome	CDS	78978	79048	100	+	2	ID=Rr016406.t1.mrna1.cds3;Name=Rr016406.t1;Parent=Rr016406.t1.mrna1;Target=Rr016406.t1 507 577 +
L3SC0000004	rubus_genome	CDS	79633	79721	100	+	1	ID=Rr016406.t1.mrna1.cds4;Name=Rr016406.t1;Parent=Rr016406.t1.mrna1;Target=Rr016406.t1 578 666 +
L3SC0000004	rubus_genome	CDS	79954	80004	100	+	0	ID=Rr016406.t1.mrna1.cds5;Name=Rr016406.t1;Parent=Rr016406.t1.mrna1;Target=Rr016406.t1 667 717 +
L3SC0000004	rubus_genome	CDS	80382	80560	100	+	0	ID=Rr016406.t1.mrna1.cds6;Name=Rr016406.t1;Parent=Rr016406.t1.mrna1;Target=Rr016406.t1 718 896 +
L3SC0000004	rubus_genome	CDS	80884	81076	100	+	2	ID=Rr016406.t1.mrna1.cds7;Name=Rr016406.t1;Parent=Rr016406.t1.mrna1;Target=Rr016406.t1 897 1089 +
L3SC0000004	rubus_genome	CDS	81263	81337	100	+	0	ID=Rr016406.t1.mrna1.cds8;Name=Rr016406.t1;Parent=Rr016406.t1.mrna1;Target=Rr016406.t1 1090 1164 +
L3SC0000004	rubus_genome	CDS	81445	81695	100	+	0	ID=Rr016406.t1.mrna1.cds9;Name=Rr016406.t1;Parent=Rr016406.t1.mrna1;Target=Rr016406.t1 1165 1415 +
L3SC0000004	rubus_genome	CDS	81776	81845	100	+	2	ID=Rr016406.t1.mrna1.cds10;Name=Rr016406.t1;Parent=Rr016406.t1.mrna1;Target=Rr016406.t1 1416 1485 +
L3SC0000004	rubus_genome	CDS	81947	82042	100	+	0	ID=Rr016406.t1.mrna1.cds11;Name=Rr016406.t1;Parent=Rr016406.t1.mrna1;Target=Rr016406.t1 1486 1581 +
L3SC0000004	rubus_genome	CDS	82301	82379	100	+	0	ID=Rr016406.t1.mrna1.cds12;Name=Rr016406.t1;Parent=Rr016406.t1.mrna1;Target=Rr016406.t1 1582 1660 +
L3SC0000004	rubus_genome	CDS	82486	82541	100	+	1	ID=Rr016406.t1.mrna1.cds13;Name=Rr016406.t1;Parent=Rr016406.t1.mrna1;Target=Rr016406.t1 1661 1716 +
L3SC0000004	rubus_genome	gene	83339	84337	.	-	.	ID=Rr016413.t1.path1;Name=Rr016413.t1
L3SC0000004	rubus_genome	mRNA	83339	84337	.	-	.	ID=Rr016413.t1.mrna1;Name=Rr016413.t1;Parent=Rr016413.t1.path1;coverage=100.0;identity=100.0;matches=999;mismatches=0;indels=0;unknowns=0
L3SC0000004	rubus_genome	exon	83339	84337	100	-	.	ID=Rr016413.t1.mrna1.exon1;Name=Rr016413.t1;Parent=Rr016413.t1.mrna1;Target=Rr016413.t1 999 1 .
L3SC0000004	rubus_genome	CDS	83339	84337	100	-	0	ID=Rr016413.t1.mrna1.cds1;Name=Rr016413.t1;Parent=Rr016413.t1.mrna1;Target=Rr016413.t1 999 1 .
L3SC0000004	rubus_genome	gene	85312	86657	.	+	.	ID=Rr016418.t1.path1;Name=Rr016418.t1
L3SC0000004	rubus_genome	mRNA	85312	86657	.	+	.	ID=Rr016418.t1.mrna1;Name=Rr016418.t1;Parent=Rr016418.t1.path1;coverage=100.0;identity=100.0;matches=846;mismatches=0;indels=0;unknowns=0
L3SC0000004	rubus_genome	exon	85312	85631	100	+	.	ID=Rr016418.t1.mrna1.exon1;Name=Rr016418.t1;Parent=Rr016418.t1.mrna1;Target=Rr016418.t1 1 320 +
L3SC0000004	rubus_genome	exon	86011	86138	100	+	.	ID=Rr016418.t1.mrna1.exon2;Name=Rr016418.t1;Parent=Rr016418.t1.mrna1;Target=Rr016418.t1 321 448 +
L3SC0000004	rubus_genome	exon	86260	86657	100	+	.	ID=Rr016418.t1.mrna1.exon3;Name=Rr016418.t1;Parent=Rr016418.t1.mrna1;Target=Rr016418.t1 449 846 +
L3SC0000004	rubus_genome	CDS	85312	85631	100	+	0	ID=Rr016418.t1.mrna1.cds1;Name=Rr016418.t1;Parent=Rr016418.t1.mrna1;Target=Rr016418.t1 1 320 +
L3SC0000004	rubus_genome	CDS	86011	86138	100	+	2	ID=Rr016418.t1.mrna1.cds2;Name=Rr016418.t1;Parent=Rr016418.t1.mrna1;Target=Rr016418.t1 321 448 +
L3SC0000004	rubus_genome	CDS	86260	86657	100	+	1	ID=Rr016418.t1.mrna1.cds3;Name=Rr016418.t1;Parent=Rr016418.t1.mrna1;Target=Rr016418.t1 449 846 +
L3SC0000004	rubus_genome	gene	102498	105059	.	-	.	ID=Rr016437.t1.path1;Name=Rr016437.t1
L3SC0000004	rubus_genome	mRNA	102498	105059	.	-	.	ID=Rr016437.t1.mrna1;Name=Rr016437.t1;Parent=Rr016437.t1.path1;coverage=100.0;identity=100.0;matches=2373;mismatches=0;indels=0;unknowns=0
L3SC0000004	rubus_genome	exon	103807	105059	100	-	.	ID=Rr016437.t1.mrna1.exon1;Name=Rr016437.t1;Parent=Rr016437.t1.mrna1;Target=Rr016437.t1 1 1253 +
L3SC0000004	rubus_genome	exon	103088	103734	100	-	.	ID=Rr016437.t1.mrna1.exon2;Name=Rr016437.t1;Parent=Rr016437.t1.mrna1;Target=Rr016437.t1 1254 1900 +
L3SC0000004	rubus_genome	exon	102498	102970	100	-	.	ID=Rr016437.t1.mrna1.exon3;Name=Rr016437.t1;Parent=Rr016437.t1.mrna1;Target=Rr016437.t1 1901 2373 +
L3SC0000004	rubus_genome	CDS	103807	105059	100	-	0	ID=Rr016437.t1.mrna1.cds1;Name=Rr016437.t1;Parent=Rr016437.t1.mrna1;Target=Rr016437.t1 1 1253 +
L3SC0000004	rubus_genome	CDS	103088	103734	100	-	2	ID=Rr016437.t1.mrna1.cds2;Name=Rr016437.t1;Parent=Rr016437.t1.mrna1;Target=Rr016437.t1 1254 1900 +
L3SC0000004	rubus_genome	CDS	102498	102970	100	-	1	ID=Rr016437.t1.mrna1.cds3;Name=Rr016437.t1;Parent=Rr016437.t1.mrna1;Target=Rr016437.t1 1901 2373 +
L3SC0000004	rubus_genome	gene	131542	134640	.	-	.	ID=Rr016455.t1.path1;Name=Rr016455.t1
L3SC0000004	rubus_genome	mRNA	131542	134640	.	-	.	ID=Rr016455.t1.mrna1;Name=Rr016455.t1;Parent=Rr016455.t1.path1;coverage=100.0;identity=100.0;matches=1584;mismatches=0;indels=0;unknowns=0
L3SC0000004	rubus_genome	exon	134611	134640	100	-	.	ID=Rr016455.t1.mrna1.exon1;Name=Rr016455.t1;Parent=Rr016455.t1.mrna1;Target=Rr016455.t1 1 30 +
L3SC0000004	rubus_genome	exon	133900	134068	100	-	.	ID=Rr016455.t1.mrna1.exon2;Name=Rr016455.t1;Parent=Rr016455.t1.mrna1;Target=Rr016455.t1 31 199 +
L3SC0000004	rubus_genome	exon	133079	133723	100	-	.	ID=Rr016455.t1.mrna1.exon3;Name=Rr016455.t1;Parent=Rr016455.t1.mrna1;Target=Rr016455.t1 200 844 +
L3SC0000004	rubus_genome	exon	132147	132597	100	-	.	ID=Rr016455.t1.mrna1.exon4;Name=Rr016455.t1;Parent=Rr016455.t1.mrna1;Target=Rr016455.t1 845 1295 +
L3SC0000004	rubus_genome	exon	131937	132018	100	-	.	ID=Rr016455.t1.mrna1.exon5;Name=Rr016455.t1;Parent=Rr016455.t1.mrna1;Target=Rr016455.t1 1296 1377 +
L3SC0000004	rubus_genome	exon	131542	131748	100	-	.	ID=Rr016455.t1.mrna1.exon6;Name=Rr016455.t1;Parent=Rr016455.t1.mrna1;Target=Rr016455.t1 1378 1584 +
L3SC0000004	rubus_genome	CDS	134611	134640	100	-	0	ID=Rr016455.t1.mrna1.cds1;Name=Rr016455.t1;Parent=Rr016455.t1.mrna1;Target=Rr016455.t1 1 30 +
L3SC0000004	rubus_genome	CDS	133900	134068	100	-	0	ID=Rr016455.t1.mrna1.cds2;Name=Rr016455.t1;Parent=Rr016455.t1.mrna1;Target=Rr016455.t1 31 199 +
L3SC0000004	rubus_genome	CDS	133079	133723	100	-	1	ID=Rr016455.t1.mrna1.cds3;Name=Rr016455.t1;Parent=Rr016455.t1.mrna1;Target=Rr016455.t1 200 844 +
L3SC0000004	rubus_genome	CDS	132147	132597	100	-	1	ID=Rr016455.t1.mrna1.cds4;Name=Rr016455.t1;Parent=Rr016455.t1.mrna1;Target=Rr016455.t1 845 1295 +
L3SC0000004	rubus_genome	CDS	131937	132018	100	-	2	ID=Rr016455.t1.mrna1.cds5;Name=Rr016455.t1;Parent=Rr016455.t1.mrna1;Target=Rr016455.t1 1296 1377 +
L3SC0000004	rubus_genome	CDS	131542	131748	100	-	0	ID=Rr016455.t1.mrna1.cds6;Name=Rr016455.t1;Parent=Rr016455.t1.mrna1;Target=Rr016455.t1 1378 1584 +
L3SC0000004	rubus_genome	gene	139495	153523	.	+	.	ID=Rr016461.t1.path1;Name=Rr016461.t1
L3SC0000004	rubus_genome	mRNA	139495	153523	.	+	.	ID=Rr016461.t1.mrna1;Name=Rr016461.t1;Parent=Rr016461.t1.path1;coverage=100.0;identity=100.0;matches=3054;mismatches=0;indels=0;unknowns=0
L3SC0000004	rubus_genome	exon	139495	139576	100	+	.	ID=Rr016461.t1.mrna1.exon1;Name=Rr016461.t1;Parent=Rr016461.t1.mrna1;Target=Rr016461.t1 1 82 +
L3SC0000004	rubus_genome	exon	139682	139771	100	+	.	ID=Rr016461.t1.mrna1.exon2;Name=Rr016461.t1;Parent=Rr016461.t1.mrna1;Target=Rr016461.t1 83 172 +
L3SC0000004	rubus_genome	exon	140228	140365	100	+	.	ID=Rr016461.t1.mrna1.exon3;Name=Rr016461.t1;Parent=Rr016461.t1.mrna1;Target=Rr016461.t1 173 310 +
L3SC0000004	rubus_genome	exon	140870	140986	100	+	.	ID=Rr016461.t1.mrna1.exon4;Name=Rr016461.t1;Parent=Rr016461.t1.mrna1;Target=Rr016461.t1 311 427 +
L3SC0000004	rubus_genome	exon	141908	142045	100	+	.	ID=Rr016461.t1.mrna1.exon5;Name=Rr016461.t1;Parent=Rr016461.t1.mrna1;Target=Rr016461.t1 428 565 +
L3SC0000004	rubus_genome	exon	142552	142668	100	+	.	ID=Rr016461.t1.mrna1.exon6;Name=Rr016461.t1;Parent=Rr016461.t1.mrna1;Target=Rr016461.t1 566 682 +
L3SC0000004	rubus_genome	exon	143547	143678	100	+	.	ID=Rr016461.t1.mrna1.exon7;Name=Rr016461.t1;Parent=Rr016461.t1.mrna1;Target=Rr016461.t1 683 814 +
L3SC0000004	rubus_genome	exon	144136	144186	100	+	.	ID=Rr016461.t1.mrna1.exon8;Name=Rr016461.t1;Parent=Rr016461.t1.mrna1;Target=Rr016461.t1 815 865 +
L3SC0000004	rubus_genome	exon	144267	144311	100	+	.	ID=Rr016461.t1.mrna1.exon9;Name=Rr016461.t1;Parent=Rr016461.t1.mrna1;Target=Rr016461.t1 866 910 +
L3SC0000004	rubus_genome	exon	144741	144995	100	+	.	ID=Rr016461.t1.mrna1.exon10;Name=Rr016461.t1;Parent=Rr016461.t1.mrna1;Target=Rr016461.t1 911 1165 +
L3SC0000004	rubus_genome	exon	145098	145414	100	+	.	ID=Rr016461.t1.mrna1.exon11;Name=Rr016461.t1;Parent=Rr016461.t1.mrna1;Target=Rr016461.t1 1166 1482 +
L3SC0000004	rubus_genome	exon	149041	149127	100	+	.	ID=Rr016461.t1.mrna1.exon12;Name=Rr016461.t1;Parent=Rr016461.t1.mrna1;Target=Rr016461.t1 1483 1569 +
L3SC0000004	rubus_genome	exon	149260	149296	100	+	.	ID=Rr016461.t1.mrna1.exon13;Name=Rr016461.t1;Parent=Rr016461.t1.mrna1;Target=Rr016461.t1 1570 1606 +
L3SC0000004	rubus_genome	exon	149506	149663	100	+	.	ID=Rr016461.t1.mrna1.exon14;Name=Rr016461.t1;Parent=Rr016461.t1.mrna1;Target=Rr016461.t1 1607 1764 +
L3SC0000004	rubus_genome	exon	150054	150351	100	+	.	ID=Rr016461.t1.mrna1.exon15;Name=Rr016461.t1;Parent=Rr016461.t1.mrna1;Target=Rr016461.t1 1765 2062 +
L3SC0000004	rubus_genome	exon	150458	150560	100	+	.	ID=Rr016461.t1.mrna1.exon16;Name=Rr016461.t1;Parent=Rr016461.t1.mrna1;Target=Rr016461.t1 2063 2165 +
L3SC0000004	rubus_genome	exon	150654	150778	100	+	.	ID=Rr016461.t1.mrna1.exon17;Name=Rr016461.t1;Parent=Rr016461.t1.mrna1;Target=Rr016461.t1 2166 2290 +
L3SC0000004	rubus_genome	exon	150921	151002	100	+	.	ID=Rr016461.t1.mrna1.exon18;Name=Rr016461.t1;Parent=Rr016461.t1.mrna1;Target=Rr016461.t1 2291 2372 +
L3SC0000004	rubus_genome	exon	152368	152482	100	+	.	ID=Rr016461.t1.mrna1.exon19;Name=Rr016461.t1;Parent=Rr016461.t1.mrna1;Target=Rr016461.t1 2373 2487 +
L3SC0000004	rubus_genome	exon	152594	152757	100	+	.	ID=Rr016461.t1.mrna1.exon20;Name=Rr016461.t1;Parent=Rr016461.t1.mrna1;Target=Rr016461.t1 2488 2651 +
L3SC0000004	rubus_genome	exon	153121	153523	100	+	.	ID=Rr016461.t1.mrna1.exon21;Name=Rr016461.t1;Parent=Rr016461.t1.mrna1;Target=Rr016461.t1 2652 3054 +
L3SC0000004	rubus_genome	CDS	139495	139576	100	+	0	ID=Rr016461.t1.mrna1.cds1;Name=Rr016461.t1;Parent=Rr016461.t1.mrna1;Target=Rr016461.t1 1 82 +
L3SC0000004	rubus_genome	CDS	139682	139771	100	+	1	ID=Rr016461.t1.mrna1.cds2;Name=Rr016461.t1;Parent=Rr016461.t1.mrna1;Target=Rr016461.t1 83 172 +
L3SC0000004	rubus_genome	CDS	140228	140365	100	+	1	ID=Rr016461.t1.mrna1.cds3;Name=Rr016461.t1;Parent=Rr016461.t1.mrna1;Target=Rr016461.t1 173 310 +
L3SC0000004	rubus_genome	CDS	140870	140986	100	+	1	ID=Rr016461.t1.mrna1.cds4;Name=Rr016461.t1;Parent=Rr016461.t1.mrna1;Target=Rr016461.t1 311 427 +
L3SC0000004	rubus_genome	CDS	141908	142045	100	+	1	ID=Rr016461.t1.mrna1.cds5;Name=Rr016461.t1;Parent=Rr016461.t1.mrna1;Target=Rr016461.t1 428 565 +
L3SC0000004	rubus_genome	CDS	142552	142668	100	+	1	ID=Rr016461.t1.mrna1.cds6;Name=Rr016461.t1;Parent=Rr016461.t1.mrna1;Target=Rr016461.t1 566 682 +
L3SC0000004	rubus_genome	CDS	143547	143678	100	+	1	ID=Rr016461.t1.mrna1.cds7;Name=Rr016461.t1;Parent=Rr016461.t1.mrna1;Target=Rr016461.t1 683 814 +
L3SC0000004	rubus_genome	CDS	144136	144186	100	+	1	ID=Rr016461.t1.mrna1.cds8;Name=Rr016461.t1;Parent=Rr016461.t1.mrna1;Target=Rr016461.t1 815 865 +
L3SC0000004	rubus_genome	CDS	144267	144311	100	+	1	ID=Rr016461.t1.mrna1.cds9;Name=Rr016461.t1;Parent=Rr016461.t1.mrna1;Target=Rr016461.t1 866 910 +
L3SC0000004	rubus_genome	CDS	144741	144995	100	+	1	ID=Rr016461.t1.mrna1.cds10;Name=Rr016461.t1;Parent=Rr016461.t1.mrna1;Target=Rr016461.t1 911 1165 +
L3SC0000004	rubus_genome	CDS	145098	145414	100	+	1	ID=Rr016461.t1.mrna1.cds11;Name=Rr016461.t1;Parent=Rr016461.t1.mrna1;Target=Rr016461.t1 1166 1482 +
L3SC0000004	rubus_genome	CDS	149041	149127	100	+	0	ID=Rr016461.t1.mrna1.cds12;Name=Rr016461.t1;Parent=Rr016461.t1.mrna1;Target=Rr016461.t1 1483 1569 +
L3SC0000004	rubus_genome	CDS	149260	149296	100	+	0	ID=Rr016461.t1.mrna1.cds13;Name=Rr016461.t1;Parent=Rr016461.t1.mrna1;Target=Rr016461.t1 1570 1606 +
L3SC0000004	rubus_genome	CDS	149506	149663	100	+	1	ID=Rr016461.t1.mrna1.cds14;Name=Rr016461.t1;Parent=Rr016461.t1.mrna1;Target=Rr016461.t1 1607 1764 +
L3SC0000004	rubus_genome	CDS	150054	150351	100	+	0	ID=Rr016461.t1.mrna1.cds15;Name=Rr016461.t1;Parent=Rr016461.t1.mrna1;Target=Rr016461.t1 1765 2062 +
L3SC0000004	rubus_genome	CDS	150458	150560	100	+	1	ID=Rr016461.t1.mrna1.cds16;Name=Rr016461.t1;Parent=Rr016461.t1.mrna1;Target=Rr016461.t1 2063 2165 +
L3SC0000004	rubus_genome	CDS	150654	150778	100	+	2	ID=Rr016461.t1.mrna1.cds17;Name=Rr016461.t1;Parent=Rr016461.t1.mrna1;Target=Rr016461.t1 2166 2290 +
L3SC0000004	rubus_genome	CDS	150921	151002	100	+	1	ID=Rr016461.t1.mrna1.cds18;Name=Rr016461.t1;Parent=Rr016461.t1.mrna1;Target=Rr016461.t1 2291 2372 +
L3SC0000004	rubus_genome	CDS	152368	152482	100	+	2	ID=Rr016461.t1.mrna1.cds19;Name=Rr016461.t1;Parent=Rr016461.t1.mrna1;Target=Rr016461.t1 2373 2487 +
L3SC0000004	rubus_genome	CDS	152594	152757	100	+	0	ID=Rr016461.t1.mrna1.cds20;Name=Rr016461.t1;Parent=Rr016461.t1.mrna1;Target=Rr016461.t1 2488 2651 +
L3SC0000004	rubus_genome	CDS	153121	153523	100	+	2	ID=Rr016461.t1.mrna1.cds21;Name=Rr016461.t1;Parent=Rr016461.t1.mrna1;Target=Rr016461.t1 2652 3054 +
L3SC0000004	rubus_genome	gene	157747	160575	.	+	.	ID=Rr016464.t1.path1;Name=Rr016464.t1
L3SC0000004	rubus_genome	mRNA	157747	160575	.	+	.	ID=Rr016464.t1.mrna1;Name=Rr016464.t1;Parent=Rr016464.t1.path1;coverage=100.0;identity=100.0;matches=1488;mismatches=0;indels=0;unknowns=0
L3SC0000004	rubus_genome	exon	157747	157839	100	+	.	ID=Rr016464.t1.mrna1.exon1;Name=Rr016464.t1;Parent=Rr016464.t1.mrna1;Target=Rr016464.t1 1 93 +
L3SC0000004	rubus_genome	exon	159181	160575	100	+	.	ID=Rr016464.t1.mrna1.exon2;Name=Rr016464.t1;Parent=Rr016464.t1.mrna1;Target=Rr016464.t1 94 1488 +
L3SC0000004	rubus_genome	CDS	157747	157839	100	+	0	ID=Rr016464.t1.mrna1.cds1;Name=Rr016464.t1;Parent=Rr016464.t1.mrna1;Target=Rr016464.t1 1 93 +
L3SC0000004	rubus_genome	CDS	159181	160575	100	+	0	ID=Rr016464.t1.mrna1.cds2;Name=Rr016464.t1;Parent=Rr016464.t1.mrna1;Target=Rr016464.t1 94 1488 +
L3SC0000004	rubus_genome	gene	168599	169348	.	+	.	ID=Rr016474.t1.path1;Name=Rr016474.t1
L3SC0000004	rubus_genome	mRNA	168599	169348	.	+	.	ID=Rr016474.t1.mrna1;Name=Rr016474.t1;Parent=Rr016474.t1.path1;coverage=100.0;identity=100.0;matches=651;mismatches=0;indels=0;unknowns=0
L3SC0000004	rubus_genome	exon	168599	168658	100	+	.	ID=Rr016474.t1.mrna1.exon1;Name=Rr016474.t1;Parent=Rr016474.t1.mrna1;Target=Rr016474.t1 1 60 +
L3SC0000004	rubus_genome	exon	168758	169348	100	+	.	ID=Rr016474.t1.mrna1.exon2;Name=Rr016474.t1;Parent=Rr016474.t1.mrna1;Target=Rr016474.t1 61 651 +
L3SC0000004	rubus_genome	CDS	168599	168658	100	+	0	ID=Rr016474.t1.mrna1.cds1;Name=Rr016474.t1;Parent=Rr016474.t1.mrna1;Target=Rr016474.t1 1 60 +
L3SC0000004	rubus_genome	CDS	168758	169348	100	+	0	ID=Rr016474.t1.mrna1.cds2;Name=Rr016474.t1;Parent=Rr016474.t1.mrna1;Target=Rr016474.t1 61 651 +
L3SC0000004	rubus_genome	gene	178116	180289	.	+	.	ID=Rr016476.t1.path1;Name=Rr016476.t1
L3SC0000004	rubus_genome	mRNA	178116	180289	.	+	.	ID=Rr016476.t1.mrna1;Name=Rr016476.t1;Parent=Rr016476.t1.path1;coverage=100.0;identity=100.0;matches=456;mismatches=0;indels=0;unknowns=0
L3SC0000004	rubus_genome	exon	178116	178138	100	+	.	ID=Rr016476.t1.mrna1.exon1;Name=Rr016476.t1;Parent=Rr016476.t1.mrna1;Target=Rr016476.t1 1 23 +
L3SC0000004	rubus_genome	exon	178245	178317	100	+	.	ID=Rr016476.t1.mrna1.exon2;Name=Rr016476.t1;Parent=Rr016476.t1.mrna1;Target=Rr016476.t1 24 96 +
L3SC0000004	rubus_genome	exon	179015	179153	100	+	.	ID=Rr016476.t1.mrna1.exon3;Name=Rr016476.t1;Parent=Rr016476.t1.mrna1;Target=Rr016476.t1 97 235 +
L3SC0000004	rubus_genome	exon	179468	179654	100	+	.	ID=Rr016476.t1.mrna1.exon4;Name=Rr016476.t1;Parent=Rr016476.t1.mrna1;Target=Rr016476.t1 236 422 +
L3SC0000004	rubus_genome	exon	180256	180289	100	+	.	ID=Rr016476.t1.mrna1.exon5;Name=Rr016476.t1;Parent=Rr016476.t1.mrna1;Target=Rr016476.t1 423 456 +
L3SC0000004	rubus_genome	CDS	178116	178138	100	+	0	ID=Rr016476.t1.mrna1.cds1;Name=Rr016476.t1;Parent=Rr016476.t1.mrna1;Target=Rr016476.t1 1 23 +
L3SC0000004	rubus_genome	CDS	178245	178317	100	+	2	ID=Rr016476.t1.mrna1.cds2;Name=Rr016476.t1;Parent=Rr016476.t1.mrna1;Target=Rr016476.t1 24 96 +
L3SC0000004	rubus_genome	CDS	179015	179153	100	+	0	ID=Rr016476.t1.mrna1.cds3;Name=Rr016476.t1;Parent=Rr016476.t1.mrna1;Target=Rr016476.t1 97 235 +
L3SC0000004	rubus_genome	CDS	179468	179654	100	+	1	ID=Rr016476.t1.mrna1.cds4;Name=Rr016476.t1;Parent=Rr016476.t1.mrna1;Target=Rr016476.t1 236 422 +
L3SC0000004	rubus_genome	CDS	180256	180289	100	+	2	ID=Rr016476.t1.mrna1.cds5;Name=Rr016476.t1;Parent=Rr016476.t1.mrna1;Target=Rr016476.t1 423 456 +
L3SC0000004	rubus_genome	gene	185560	186577	.	+	.	ID=Rr016479.t1.path1;Name=Rr016479.t1
L3SC0000004	rubus_genome	mRNA	185560	186577	.	+	.	ID=Rr016479.t1.mrna1;Name=Rr016479.t1;Parent=Rr016479.t1.path1;coverage=100.0;identity=100.0;matches=375;mismatches=0;indels=0;unknowns=0
L3SC0000004	rubus_genome	exon	185560	185789	100	+	.	ID=Rr016479.t1.mrna1.exon1;Name=Rr016479.t1;Parent=Rr016479.t1.mrna1;Target=Rr016479.t1 1 230 +
L3SC0000004	rubus_genome	exon	186433	186577	100	+	.	ID=Rr016479.t1.mrna1.exon2;Name=Rr016479.t1;Parent=Rr016479.t1.mrna1;Target=Rr016479.t1 231 375 +
L3SC0000004	rubus_genome	CDS	185560	185789	100	+	0	ID=Rr016479.t1.mrna1.cds1;Name=Rr016479.t1;Parent=Rr016479.t1.mrna1;Target=Rr016479.t1 1 230 +
L3SC0000004	rubus_genome	CDS	186433	186577	100	+	2	ID=Rr016479.t1.mrna1.cds2;Name=Rr016479.t1;Parent=Rr016479.t1.mrna1;Target=Rr016479.t1 231 375 +
L3SC0000004	rubus_genome	gene	190831	191748	.	-	.	ID=Rr016485.t1.path1;Name=Rr016485.t1
L3SC0000004	rubus_genome	mRNA	190831	191748	.	-	.	ID=Rr016485.t1.mrna1;Name=Rr016485.t1;Parent=Rr016485.t1.path1;coverage=100.0;identity=100.0;matches=918;mismatches=0;indels=0;unknowns=0
L3SC0000004	rubus_genome	exon	190831	191748	100	-	.	ID=Rr016485.t1.mrna1.exon1;Name=Rr016485.t1;Parent=Rr016485.t1.mrna1;Target=Rr016485.t1 918 1 .
L3SC0000004	rubus_genome	CDS	190831	191748	100	-	0	ID=Rr016485.t1.mrna1.cds1;Name=Rr016485.t1;Parent=Rr016485.t1.mrna1;Target=Rr016485.t1 918 1 .
L3SC0000004	rubus_genome	gene	192089	193662	.	+	.	ID=Rr016490.t1.path1;Name=Rr016490.t1
L3SC0000004	rubus_genome	mRNA	192089	193662	.	+	.	ID=Rr016490.t1.mrna1;Name=Rr016490.t1;Parent=Rr016490.t1.path1;coverage=100.0;identity=100.0;matches=1257;mismatches=0;indels=0;unknowns=0
L3SC0000004	rubus_genome	exon	192089	193293	100	+	.	ID=Rr016490.t1.mrna1.exon1;Name=Rr016490.t1;Parent=Rr016490.t1.mrna1;Target=Rr016490.t1 1 1205 +
L3SC0000004	rubus_genome	exon	193611	193662	100	+	.	ID=Rr016490.t1.mrna1.exon2;Name=Rr016490.t1;Parent=Rr016490.t1.mrna1;Target=Rr016490.t1 1206 1257 +
L3SC0000004	rubus_genome	CDS	192089	193293	100	+	0	ID=Rr016490.t1.mrna1.cds1;Name=Rr016490.t1;Parent=Rr016490.t1.mrna1;Target=Rr016490.t1 1 1205 +
L3SC0000004	rubus_genome	CDS	193611	193662	100	+	2	ID=Rr016490.t1.mrna1.cds2;Name=Rr016490.t1;Parent=Rr016490.t1.mrna1;Target=Rr016490.t1 1206 1257 +
L3SC0000004	rubus_genome	gene	194534	195385	.	+	.	ID=Rr016495.t1.path1;Name=Rr016495.t1
L3SC0000004	rubus_genome	mRNA	194534	195385	.	+	.	ID=Rr016495.t1.mrna1;Name=Rr016495.t1;Parent=Rr016495.t1.path1;coverage=100.0;identity=100.0;matches=852;mismatches=0;indels=0;unknowns=0
L3SC0000004	rubus_genome	exon	194534	195385	100	+	.	ID=Rr016495.t1.mrna1.exon1;Name=Rr016495.t1;Parent=Rr016495.t1.mrna1;Target=Rr016495.t1 852 1 .
L3SC0000004	rubus_genome	CDS	194534	195385	100	+	0	ID=Rr016495.t1.mrna1.cds1;Name=Rr016495.t1;Parent=Rr016495.t1.mrna1;Target=Rr016495.t1 852 1 .
L3SC0000004	rubus_genome	gene	202406	204013	.	+	.	ID=Rr016498.t1.path1;Name=Rr016498.t1
L3SC0000004	rubus_genome	mRNA	202406	204013	.	+	.	ID=Rr016498.t1.mrna1;Name=Rr016498.t1;Parent=Rr016498.t1.path1;coverage=100.0;identity=100.0;matches=1275;mismatches=0;indels=0;unknowns=0
L3SC0000004	rubus_genome	exon	202406	203616	100	+	.	ID=Rr016498.t1.mrna1.exon1;Name=Rr016498.t1;Parent=Rr016498.t1.mrna1;Target=Rr016498.t1 1 1211 +
L3SC0000004	rubus_genome	exon	203950	204013	100	+	.	ID=Rr016498.t1.mrna1.exon2;Name=Rr016498.t1;Parent=Rr016498.t1.mrna1;Target=Rr016498.t1 1212 1275 +
L3SC0000004	rubus_genome	CDS	202406	203616	100	+	0	ID=Rr016498.t1.mrna1.cds1;Name=Rr016498.t1;Parent=Rr016498.t1.mrna1;Target=Rr016498.t1 1 1211 +
L3SC0000004	rubus_genome	CDS	203950	204013	100	+	2	ID=Rr016498.t1.mrna1.cds2;Name=Rr016498.t1;Parent=Rr016498.t1.mrna1;Target=Rr016498.t1 1212 1275 +
L3SC0000004	rubus_genome	gene	208472	211120	.	+	.	ID=Rr016502.t1.path1;Name=Rr016502.t1
L3SC0000004	rubus_genome	mRNA	208472	211120	.	+	.	ID=Rr016502.t1.mrna1;Name=Rr016502.t1;Parent=Rr016502.t1.path1;coverage=100.0;identity=100.0;matches=1419;mismatches=0;indels=0;unknowns=0
L3SC0000004	rubus_genome	exon	208472	209663	100	+	.	ID=Rr016502.t1.mrna1.exon1;Name=Rr016502.t1;Parent=Rr016502.t1.mrna1;Target=Rr016502.t1 1 1192 +
L3SC0000004	rubus_genome	exon	209912	209993	100	+	.	ID=Rr016502.t1.mrna1.exon2;Name=Rr016502.t1;Parent=Rr016502.t1.mrna1;Target=Rr016502.t1 1193 1274 +
L3SC0000004	rubus_genome	exon	210078	210132	100	+	.	ID=Rr016502.t1.mrna1.exon3;Name=Rr016502.t1;Parent=Rr016502.t1.mrna1;Target=Rr016502.t1 1275 1329 +
L3SC0000004	rubus_genome	exon	211031	211120	100	+	.	ID=Rr016502.t1.mrna1.exon4;Name=Rr016502.t1;Parent=Rr016502.t1.mrna1;Target=Rr016502.t1 1330 1419 +
L3SC0000004	rubus_genome	CDS	208472	209663	100	+	0	ID=Rr016502.t1.mrna1.cds1;Name=Rr016502.t1;Parent=Rr016502.t1.mrna1;Target=Rr016502.t1 1 1192 +
L3SC0000004	rubus_genome	CDS	209912	209993	100	+	1	ID=Rr016502.t1.mrna1.cds2;Name=Rr016502.t1;Parent=Rr016502.t1.mrna1;Target=Rr016502.t1 1193 1274 +
L3SC0000004	rubus_genome	CDS	210078	210132	100	+	2	ID=Rr016502.t1.mrna1.cds3;Name=Rr016502.t1;Parent=Rr016502.t1.mrna1;Target=Rr016502.t1 1275 1329 +
L3SC0000004	rubus_genome	CDS	211031	211120	100	+	0	ID=Rr016502.t1.mrna1.cds4;Name=Rr016502.t1;Parent=Rr016502.t1.mrna1;Target=Rr016502.t1 1330 1419 +
L3SC0000004	rubus_genome	gene	218946	223519	.	-	.	ID=Rr016518.t1.path1;Name=Rr016518.t1
L3SC0000004	rubus_genome	mRNA	218946	223519	.	-	.	ID=Rr016518.t1.mrna1;Name=Rr016518.t1;Parent=Rr016518.t1.path1;coverage=100.0;identity=100.0;matches=924;mismatches=0;indels=0;unknowns=0
L3SC0000004	rubus_genome	exon	223310	223519	100	-	.	ID=Rr016518.t1.mrna1.exon1;Name=Rr016518.t1;Parent=Rr016518.t1.mrna1;Target=Rr016518.t1 1 210 +
L3SC0000004	rubus_genome	exon	222677	222896	100	-	.	ID=Rr016518.t1.mrna1.exon2;Name=Rr016518.t1;Parent=Rr016518.t1.mrna1;Target=Rr016518.t1 211 430 +
L3SC0000004	rubus_genome	exon	222472	222563	100	-	.	ID=Rr016518.t1.mrna1.exon3;Name=Rr016518.t1;Parent=Rr016518.t1.mrna1;Target=Rr016518.t1 431 522 +
L3SC0000004	rubus_genome	exon	220744	220867	100	-	.	ID=Rr016518.t1.mrna1.exon4;Name=Rr016518.t1;Parent=Rr016518.t1.mrna1;Target=Rr016518.t1 523 646 +
L3SC0000004	rubus_genome	exon	220564	220649	100	-	.	ID=Rr016518.t1.mrna1.exon5;Name=Rr016518.t1;Parent=Rr016518.t1.mrna1;Target=Rr016518.t1 647 732 +
L3SC0000004	rubus_genome	exon	220041	220106	100	-	.	ID=Rr016518.t1.mrna1.exon6;Name=Rr016518.t1;Parent=Rr016518.t1.mrna1;Target=Rr016518.t1 733 798 +
L3SC0000004	rubus_genome	exon	218946	219071	100	-	.	ID=Rr016518.t1.mrna1.exon7;Name=Rr016518.t1;Parent=Rr016518.t1.mrna1;Target=Rr016518.t1 799 924 +
L3SC0000004	rubus_genome	CDS	223310	223519	100	-	0	ID=Rr016518.t1.mrna1.cds1;Name=Rr016518.t1;Parent=Rr016518.t1.mrna1;Target=Rr016518.t1 1 210 +
L3SC0000004	rubus_genome	CDS	222677	222896	100	-	0	ID=Rr016518.t1.mrna1.cds2;Name=Rr016518.t1;Parent=Rr016518.t1.mrna1;Target=Rr016518.t1 211 430 +
L3SC0000004	rubus_genome	CDS	222472	222563	100	-	1	ID=Rr016518.t1.mrna1.cds3;Name=Rr016518.t1;Parent=Rr016518.t1.mrna1;Target=Rr016518.t1 431 522 +
L3SC0000004	rubus_genome	CDS	220744	220867	100	-	0	ID=Rr016518.t1.mrna1.cds4;Name=Rr016518.t1;Parent=Rr016518.t1.mrna1;Target=Rr016518.t1 523 646 +
L3SC0000004	rubus_genome	CDS	220564	220649	100	-	1	ID=Rr016518.t1.mrna1.cds5;Name=Rr016518.t1;Parent=Rr016518.t1.mrna1;Target=Rr016518.t1 647 732 +
L3SC0000004	rubus_genome	CDS	220041	220106	100	-	0	ID=Rr016518.t1.mrna1.cds6;Name=Rr016518.t1;Parent=Rr016518.t1.mrna1;Target=Rr016518.t1 733 798 +
L3SC0000004	rubus_genome	CDS	218946	219071	100	-	0	ID=Rr016518.t1.mrna1.cds7;Name=Rr016518.t1;Parent=Rr016518.t1.mrna1;Target=Rr016518.t1 799 924 +
L3SC0000004	rubus_genome	gene	225143	226757	.	+	.	ID=Rr016525.t1.path1;Name=Rr016525.t1
L3SC0000004	rubus_genome	mRNA	225143	226757	.	+	.	ID=Rr016525.t1.mrna1;Name=Rr016525.t1;Parent=Rr016525.t1.path1;coverage=100.0;identity=100.0;matches=891;mismatches=0;indels=0;unknowns=0
L3SC0000004	rubus_genome	exon	225143	225263	100	+	.	ID=Rr016525.t1.mrna1.exon1;Name=Rr016525.t1;Parent=Rr016525.t1.mrna1;Target=Rr016525.t1 1 121 +
L3SC0000004	rubus_genome	exon	225346	225867	100	+	.	ID=Rr016525.t1.mrna1.exon2;Name=Rr016525.t1;Parent=Rr016525.t1.mrna1;Target=Rr016525.t1 122 643 +
L3SC0000004	rubus_genome	exon	226298	226403	100	+	.	ID=Rr016525.t1.mrna1.exon3;Name=Rr016525.t1;Parent=Rr016525.t1.mrna1;Target=Rr016525.t1 644 749 +
L3SC0000004	rubus_genome	exon	226616	226757	100	+	.	ID=Rr016525.t1.mrna1.exon4;Name=Rr016525.t1;Parent=Rr016525.t1.mrna1;Target=Rr016525.t1 750 891 +
L3SC0000004	rubus_genome	CDS	225143	225263	100	+	0	ID=Rr016525.t1.mrna1.cds1;Name=Rr016525.t1;Parent=Rr016525.t1.mrna1;Target=Rr016525.t1 1 121 +
L3SC0000004	rubus_genome	CDS	225346	225867	100	+	1	ID=Rr016525.t1.mrna1.cds2;Name=Rr016525.t1;Parent=Rr016525.t1.mrna1;Target=Rr016525.t1 122 643 +
L3SC0000004	rubus_genome	CDS	226298	226403	100	+	1	ID=Rr016525.t1.mrna1.cds3;Name=Rr016525.t1;Parent=Rr016525.t1.mrna1;Target=Rr016525.t1 644 749 +
L3SC0000004	rubus_genome	CDS	226616	226757	100	+	2	ID=Rr016525.t1.mrna1.cds4;Name=Rr016525.t1;Parent=Rr016525.t1.mrna1;Target=Rr016525.t1 750 891 +
L3SC0000004	rubus_genome	gene	229507	232187	.	+	.	ID=Rr016528.t1.path1;Name=Rr016528.t1
L3SC0000004	rubus_genome	mRNA	229507	232187	.	+	.	ID=Rr016528.t1.mrna1;Name=Rr016528.t1;Parent=Rr016528.t1.path1;coverage=100.0;identity=100.0;matches=924;mismatches=0;indels=0;unknowns=0
L3SC0000004	rubus_genome	exon	229507	229627	100	+	.	ID=Rr016528.t1.mrna1.exon1;Name=Rr016528.t1;Parent=Rr016528.t1.mrna1;Target=Rr016528.t1 1 121 +
L3SC0000004	rubus_genome	exon	230272	230796	100	+	.	ID=Rr016528.t1.mrna1.exon2;Name=Rr016528.t1;Parent=Rr016528.t1.mrna1;Target=Rr016528.t1 122 646 +
L3SC0000004	rubus_genome	exon	231695	231803	100	+	.	ID=Rr016528.t1.mrna1.exon3;Name=Rr016528.t1;Parent=Rr016528.t1.mrna1;Target=Rr016528.t1 647 755 +
L3SC0000004	rubus_genome	exon	232019	232187	100	+	.	ID=Rr016528.t1.mrna1.exon4;Name=Rr016528.t1;Parent=Rr016528.t1.mrna1;Target=Rr016528.t1 756 924 +
L3SC0000004	rubus_genome	CDS	229507	229627	100	+	0	ID=Rr016528.t1.mrna1.cds1;Name=Rr016528.t1;Parent=Rr016528.t1.mrna1;Target=Rr016528.t1 1 121 +
L3SC0000004	rubus_genome	CDS	230272	230796	100	+	1	ID=Rr016528.t1.mrna1.cds2;Name=Rr016528.t1;Parent=Rr016528.t1.mrna1;Target=Rr016528.t1 122 646 +
L3SC0000004	rubus_genome	CDS	231695	231803	100	+	1	ID=Rr016528.t1.mrna1.cds3;Name=Rr016528.t1;Parent=Rr016528.t1.mrna1;Target=Rr016528.t1 647 755 +
L3SC0000004	rubus_genome	CDS	232019	232187	100	+	2	ID=Rr016528.t1.mrna1.cds4;Name=Rr016528.t1;Parent=Rr016528.t1.mrna1;Target=Rr016528.t1 756 924 +
L3SC0000004	rubus_genome	gene	243944	245191	.	-	.	ID=Rr016548.t1.path1;Name=Rr016548.t1
L3SC0000004	rubus_genome	mRNA	243944	245191	.	-	.	ID=Rr016548.t1.mrna1;Name=Rr016548.t1;Parent=Rr016548.t1.path1;coverage=100.0;identity=100.0;matches=225;mismatches=0;indels=0;unknowns=0
L3SC0000004	rubus_genome	exon	245040	245191	100	-	.	ID=Rr016548.t1.mrna1.exon1;Name=Rr016548.t1;Parent=Rr016548.t1.mrna1;Target=Rr016548.t1 1 152 +
L3SC0000004	rubus_genome	exon	243944	244016	100	-	.	ID=Rr016548.t1.mrna1.exon2;Name=Rr016548.t1;Parent=Rr016548.t1.mrna1;Target=Rr016548.t1 153 225 +
L3SC0000004	rubus_genome	CDS	245040	245191	100	-	0	ID=Rr016548.t1.mrna1.cds1;Name=Rr016548.t1;Parent=Rr016548.t1.mrna1;Target=Rr016548.t1 1 152 +
L3SC0000004	rubus_genome	CDS	243944	244016	100	-	2	ID=Rr016548.t1.mrna1.cds2;Name=Rr016548.t1;Parent=Rr016548.t1.mrna1;Target=Rr016548.t1 153 225 +
L3SC0000004	rubus_genome	gene	245908	247046	.	+	.	ID=Rr016556.t1.path1;Name=Rr016556.t1
L3SC0000004	rubus_genome	mRNA	245908	247046	.	+	.	ID=Rr016556.t1.mrna1;Name=Rr016556.t1;Parent=Rr016556.t1.path1;coverage=100.0;identity=100.0;matches=537;mismatches=0;indels=0;unknowns=0
L3SC0000004	rubus_genome	exon	245908	246203	100	+	.	ID=Rr016556.t1.mrna1.exon1;Name=Rr016556.t1;Parent=Rr016556.t1.mrna1;Target=Rr016556.t1 1 296 +
L3SC0000004	rubus_genome	exon	246806	247046	100	+	.	ID=Rr016556.t1.mrna1.exon2;Name=Rr016556.t1;Parent=Rr016556.t1.mrna1;Target=Rr016556.t1 297 537 +
L3SC0000004	rubus_genome	CDS	245908	246203	100	+	0	ID=Rr016556.t1.mrna1.cds1;Name=Rr016556.t1;Parent=Rr016556.t1.mrna1;Target=Rr016556.t1 1 296 +
L3SC0000004	rubus_genome	CDS	246806	247046	100	+	2	ID=Rr016556.t1.mrna1.cds2;Name=Rr016556.t1;Parent=Rr016556.t1.mrna1;Target=Rr016556.t1 297 537 +
L3SC0000004	rubus_genome	gene	259119	260099	.	+	.	ID=Rr016593.t1.path1;Name=Rr016593.t1
L3SC0000004	rubus_genome	mRNA	259119	260099	.	+	.	ID=Rr016593.t1.mrna1;Name=Rr016593.t1;Parent=Rr016593.t1.path1;coverage=100.0;identity=100.0;matches=981;mismatches=0;indels=0;unknowns=0
L3SC0000004	rubus_genome	exon	259119	260099	100	+	.	ID=Rr016593.t1.mrna1.exon1;Name=Rr016593.t1;Parent=Rr016593.t1.mrna1;Target=Rr016593.t1 981 1 .
L3SC0000004	rubus_genome	CDS	259119	260099	100	+	0	ID=Rr016593.t1.mrna1.cds1;Name=Rr016593.t1;Parent=Rr016593.t1.mrna1;Target=Rr016593.t1 981 1 .
L3SC0000004	rubus_genome	gene	260141	261643	.	+	.	ID=Rr016597.t1.path1;Name=Rr016597.t1
L3SC0000004	rubus_genome	mRNA	260141	261643	.	+	.	ID=Rr016597.t1.mrna1;Name=Rr016597.t1;Parent=Rr016597.t1.path1;coverage=100.0;identity=100.0;matches=1311;mismatches=0;indels=0;unknowns=0
L3SC0000004	rubus_genome	exon	260141	260442	100	+	.	ID=Rr016597.t1.mrna1.exon1;Name=Rr016597.t1;Parent=Rr016597.t1.mrna1;Target=Rr016597.t1 1 302 +
L3SC0000004	rubus_genome	exon	260532	261379	100	+	.	ID=Rr016597.t1.mrna1.exon2;Name=Rr016597.t1;Parent=Rr016597.t1.mrna1;Target=Rr016597.t1 303 1150 +
L3SC0000004	rubus_genome	exon	261483	261643	100	+	.	ID=Rr016597.t1.mrna1.exon3;Name=Rr016597.t1;Parent=Rr016597.t1.mrna1;Target=Rr016597.t1 1151 1311 +
L3SC0000004	rubus_genome	CDS	260141	260442	100	+	0	ID=Rr016597.t1.mrna1.cds1;Name=Rr016597.t1;Parent=Rr016597.t1.mrna1;Target=Rr016597.t1 1 302 +
L3SC0000004	rubus_genome	CDS	260532	261379	100	+	2	ID=Rr016597.t1.mrna1.cds2;Name=Rr016597.t1;Parent=Rr016597.t1.mrna1;Target=Rr016597.t1 303 1150 +
L3SC0000004	rubus_genome	CDS	261483	261643	100	+	1	ID=Rr016597.t1.mrna1.cds3;Name=Rr016597.t1;Parent=Rr016597.t1.mrna1;Target=Rr016597.t1 1151 1311 +
L3SC0000004	rubus_genome	gene	266390	268950	.	-	.	ID=Rr016604.t1.path1;Name=Rr016604.t1
L3SC0000004	rubus_genome	mRNA	266390	268950	.	-	.	ID=Rr016604.t1.mrna1;Name=Rr016604.t1;Parent=Rr016604.t1.path1;coverage=100.0;identity=100.0;matches=753;mismatches=0;indels=0;unknowns=0
L3SC0000004	rubus_genome	exon	268816	268950	100	-	.	ID=Rr016604.t1.mrna1.exon1;Name=Rr016604.t1;Parent=Rr016604.t1.mrna1;Target=Rr016604.t1 1 135 +
L3SC0000004	rubus_genome	exon	268054	268315	100	-	.	ID=Rr016604.t1.mrna1.exon2;Name=Rr016604.t1;Parent=Rr016604.t1.mrna1;Target=Rr016604.t1 136 397 +
L3SC0000004	rubus_genome	exon	267183	267250	100	-	.	ID=Rr016604.t1.mrna1.exon3;Name=Rr016604.t1;Parent=Rr016604.t1.mrna1;Target=Rr016604.t1 398 465 +
L3SC0000004	rubus_genome	exon	266390	266677	100	-	.	ID=Rr016604.t1.mrna1.exon4;Name=Rr016604.t1;Parent=Rr016604.t1.mrna1;Target=Rr016604.t1 466 753 +
L3SC0000004	rubus_genome	CDS	268816	268950	100	-	0	ID=Rr016604.t1.mrna1.cds1;Name=Rr016604.t1;Parent=Rr016604.t1.mrna1;Target=Rr016604.t1 1 135 +
L3SC0000004	rubus_genome	CDS	268054	268315	100	-	0	ID=Rr016604.t1.mrna1.cds2;Name=Rr016604.t1;Parent=Rr016604.t1.mrna1;Target=Rr016604.t1 136 397 +
L3SC0000004	rubus_genome	CDS	267183	267250	100	-	1	ID=Rr016604.t1.mrna1.cds3;Name=Rr016604.t1;Parent=Rr016604.t1.mrna1;Target=Rr016604.t1 398 465 +
L3SC0000004	rubus_genome	CDS	266390	266677	100	-	0	ID=Rr016604.t1.mrna1.cds4;Name=Rr016604.t1;Parent=Rr016604.t1.mrna1;Target=Rr016604.t1 466 753 +
L3SC0000004	rubus_genome	gene	271192	273684	.	-	.	ID=Rr016612.t1.path1;Name=Rr016612.t1
L3SC0000004	rubus_genome	mRNA	271192	273684	.	-	.	ID=Rr016612.t1.mrna1;Name=Rr016612.t1;Parent=Rr016612.t1.path1;coverage=100.0;identity=100.0;matches=2493;mismatches=0;indels=0;unknowns=0
L3SC0000004	rubus_genome	exon	271192	273684	100	-	.	ID=Rr016612.t1.mrna1.exon1;Name=Rr016612.t1;Parent=Rr016612.t1.mrna1;Target=Rr016612.t1 2493 1 .
L3SC0000004	rubus_genome	CDS	271192	273684	100	-	0	ID=Rr016612.t1.mrna1.cds1;Name=Rr016612.t1;Parent=Rr016612.t1.mrna1;Target=Rr016612.t1 2493 1 .
L3SC0000004	rubus_genome	gene	277025	277721	.	+	.	ID=Rr016623.t1.path1;Name=Rr016623.t1
L3SC0000004	rubus_genome	mRNA	277025	277721	.	+	.	ID=Rr016623.t1.mrna1;Name=Rr016623.t1;Parent=Rr016623.t1.path1;coverage=99.6;identity=100.0;matches=505;mismatches=0;indels=0;unknowns=0
L3SC0000004	rubus_genome	exon	277025	277099	100	+	.	ID=Rr016623.t1.mrna1.exon1;Name=Rr016623.t1;Parent=Rr016623.t1.mrna1;Target=Rr016623.t1 3 77 +
L3SC0000004	rubus_genome	exon	277215	277341	100	+	.	ID=Rr016623.t1.mrna1.exon2;Name=Rr016623.t1;Parent=Rr016623.t1.mrna1;Target=Rr016623.t1 78 204 +
L3SC0000004	rubus_genome	exon	277419	277721	100	+	.	ID=Rr016623.t1.mrna1.exon3;Name=Rr016623.t1;Parent=Rr016623.t1.mrna1;Target=Rr016623.t1 205 507 +
L3SC0000004	rubus_genome	CDS	277026	277099	100	+	0	ID=Rr016623.t1.mrna1.cds1;Name=Rr016623.t1;Parent=Rr016623.t1.mrna1;Target=Rr016623.t1 4 77 +
L3SC0000004	rubus_genome	CDS	277215	277341	100	+	2	ID=Rr016623.t1.mrna1.cds2;Name=Rr016623.t1;Parent=Rr016623.t1.mrna1;Target=Rr016623.t1 78 204 +
L3SC0000004	rubus_genome	CDS	277419	277721	100	+	0	ID=Rr016623.t1.mrna1.cds3;Name=Rr016623.t1;Parent=Rr016623.t1.mrna1;Target=Rr016623.t1 205 507 +
L3SC0000004	rubus_genome	gene	278095	283005	.	+	.	ID=Rr016627.t1.path1;Name=Rr016627.t1
L3SC0000004	rubus_genome	mRNA	278095	283005	.	+	.	ID=Rr016627.t1.mrna1;Name=Rr016627.t1;Parent=Rr016627.t1.path1;coverage=100.0;identity=100.0;matches=2337;mismatches=0;indels=0;unknowns=0
L3SC0000004	rubus_genome	exon	278095	278474	100	+	.	ID=Rr016627.t1.mrna1.exon1;Name=Rr016627.t1;Parent=Rr016627.t1.mrna1;Target=Rr016627.t1 1 380 +
L3SC0000004	rubus_genome	exon	278631	278860	100	+	.	ID=Rr016627.t1.mrna1.exon2;Name=Rr016627.t1;Parent=Rr016627.t1.mrna1;Target=Rr016627.t1 381 610 +
L3SC0000004	rubus_genome	exon	279203	279313	100	+	.	ID=Rr016627.t1.mrna1.exon3;Name=Rr016627.t1;Parent=Rr016627.t1.mrna1;Target=Rr016627.t1 611 721 +
L3SC0000004	rubus_genome	exon	279497	279652	100	+	.	ID=Rr016627.t1.mrna1.exon4;Name=Rr016627.t1;Parent=Rr016627.t1.mrna1;Target=Rr016627.t1 722 877 +
L3SC0000004	rubus_genome	exon	279743	279984	100	+	.	ID=Rr016627.t1.mrna1.exon5;Name=Rr016627.t1;Parent=Rr016627.t1.mrna1;Target=Rr016627.t1 878 1119 +
L3SC0000004	rubus_genome	exon	280116	280435	100	+	.	ID=Rr016627.t1.mrna1.exon6;Name=Rr016627.t1;Parent=Rr016627.t1.mrna1;Target=Rr016627.t1 1120 1439 +
L3SC0000004	rubus_genome	exon	280903	281007	100	+	.	ID=Rr016627.t1.mrna1.exon7;Name=Rr016627.t1;Parent=Rr016627.t1.mrna1;Target=Rr016627.t1 1440 1544 +
L3SC0000004	rubus_genome	exon	281084	281310	100	+	.	ID=Rr016627.t1.mrna1.exon8;Name=Rr016627.t1;Parent=Rr016627.t1.mrna1;Target=Rr016627.t1 1545 1771 +
L3SC0000004	rubus_genome	exon	281396	281506	100	+	.	ID=Rr016627.t1.mrna1.exon9;Name=Rr016627.t1;Parent=Rr016627.t1.mrna1;Target=Rr016627.t1 1772 1882 +
L3SC0000004	rubus_genome	exon	282305	282436	100	+	.	ID=Rr016627.t1.mrna1.exon10;Name=Rr016627.t1;Parent=Rr016627.t1.mrna1;Target=Rr016627.t1 1883 2014 +
L3SC0000004	rubus_genome	exon	282597	282838	100	+	.	ID=Rr016627.t1.mrna1.exon11;Name=Rr016627.t1;Parent=Rr016627.t1.mrna1;Target=Rr016627.t1 2015 2256 +
L3SC0000004	rubus_genome	exon	282925	283005	100	+	.	ID=Rr016627.t1.mrna1.exon12;Name=Rr016627.t1;Parent=Rr016627.t1.mrna1;Target=Rr016627.t1 2257 2337 +
L3SC0000004	rubus_genome	CDS	278095	278474	100	+	0	ID=Rr016627.t1.mrna1.cds1;Name=Rr016627.t1;Parent=Rr016627.t1.mrna1;Target=Rr016627.t1 1 380 +
L3SC0000004	rubus_genome	CDS	278631	278860	100	+	2	ID=Rr016627.t1.mrna1.cds2;Name=Rr016627.t1;Parent=Rr016627.t1.mrna1;Target=Rr016627.t1 381 610 +
L3SC0000004	rubus_genome	CDS	279203	279313	100	+	1	ID=Rr016627.t1.mrna1.cds3;Name=Rr016627.t1;Parent=Rr016627.t1.mrna1;Target=Rr016627.t1 611 721 +
L3SC0000004	rubus_genome	CDS	279497	279652	100	+	1	ID=Rr016627.t1.mrna1.cds4;Name=Rr016627.t1;Parent=Rr016627.t1.mrna1;Target=Rr016627.t1 722 877 +
L3SC0000004	rubus_genome	CDS	279743	279984	100	+	1	ID=Rr016627.t1.mrna1.cds5;Name=Rr016627.t1;Parent=Rr016627.t1.mrna1;Target=Rr016627.t1 878 1119 +
L3SC0000004	rubus_genome	CDS	280116	280435	100	+	0	ID=Rr016627.t1.mrna1.cds6;Name=Rr016627.t1;Parent=Rr016627.t1.mrna1;Target=Rr016627.t1 1120 1439 +
L3SC0000004	rubus_genome	CDS	280903	281007	100	+	2	ID=Rr016627.t1.mrna1.cds7;Name=Rr016627.t1;Parent=Rr016627.t1.mrna1;Target=Rr016627.t1 1440 1544 +
L3SC0000004	rubus_genome	CDS	281084	281310	100	+	2	ID=Rr016627.t1.mrna1.cds8;Name=Rr016627.t1;Parent=Rr016627.t1.mrna1;Target=Rr016627.t1 1545 1771 +
L3SC0000004	rubus_genome	CDS	281396	281506	100	+	1	ID=Rr016627.t1.mrna1.cds9;Name=Rr016627.t1;Parent=Rr016627.t1.mrna1;Target=Rr016627.t1 1772 1882 +
L3SC0000004	rubus_genome	CDS	282305	282306	100	+	1	ID=Rr016627.t1.mrna1.cds10;Name=Rr016627.t1;Parent=Rr016627.t1.mrna1;Target=Rr016627.t1 1883 1884 +
L3SC0000004	rubus_genome	gene	285916	289370	.	+	.	ID=Rr016630.t1.path1;Name=Rr016630.t1
L3SC0000004	rubus_genome	mRNA	285916	289370	.	+	.	ID=Rr016630.t1.mrna1;Name=Rr016630.t1;Parent=Rr016630.t1.path1;coverage=100.0;identity=100.0;matches=2097;mismatches=0;indels=0;unknowns=0
L3SC0000004	rubus_genome	exon	285916	286063	100	+	.	ID=Rr016630.t1.mrna1.exon1;Name=Rr016630.t1;Parent=Rr016630.t1.mrna1;Target=Rr016630.t1 1 148 +
L3SC0000004	rubus_genome	exon	286166	286707	100	+	.	ID=Rr016630.t1.mrna1.exon2;Name=Rr016630.t1;Parent=Rr016630.t1.mrna1;Target=Rr016630.t1 149 690 +
L3SC0000004	rubus_genome	exon	287408	287735	100	+	.	ID=Rr016630.t1.mrna1.exon3;Name=Rr016630.t1;Parent=Rr016630.t1.mrna1;Target=Rr016630.t1 691 1018 +
L3SC0000004	rubus_genome	exon	287950	288190	100	+	.	ID=Rr016630.t1.mrna1.exon4;Name=Rr016630.t1;Parent=Rr016630.t1.mrna1;Target=Rr016630.t1 1019 1259 +
L3SC0000004	rubus_genome	exon	288384	289081	100	+	.	ID=Rr016630.t1.mrna1.exon5;Name=Rr016630.t1;Parent=Rr016630.t1.mrna1;Target=Rr016630.t1 1260 1957 +
L3SC0000004	rubus_genome	exon	289231	289370	100	+	.	ID=Rr016630.t1.mrna1.exon6;Name=Rr016630.t1;Parent=Rr016630.t1.mrna1;Target=Rr016630.t1 1958 2097 +
L3SC0000004	rubus_genome	CDS	285916	286063	100	+	0	ID=Rr016630.t1.mrna1.cds1;Name=Rr016630.t1;Parent=Rr016630.t1.mrna1;Target=Rr016630.t1 1 148 +
L3SC0000004	rubus_genome	CDS	286166	286707	100	+	1	ID=Rr016630.t1.mrna1.cds2;Name=Rr016630.t1;Parent=Rr016630.t1.mrna1;Target=Rr016630.t1 149 690 +
L3SC0000004	rubus_genome	CDS	287408	287735	100	+	0	ID=Rr016630.t1.mrna1.cds3;Name=Rr016630.t1;Parent=Rr016630.t1.mrna1;Target=Rr016630.t1 691 1018 +
L3SC0000004	rubus_genome	CDS	287950	288190	100	+	1	ID=Rr016630.t1.mrna1.cds4;Name=Rr016630.t1;Parent=Rr016630.t1.mrna1;Target=Rr016630.t1 1019 1259 +
L3SC0000004	rubus_genome	CDS	288384	289081	100	+	2	ID=Rr016630.t1.mrna1.cds5;Name=Rr016630.t1;Parent=Rr016630.t1.mrna1;Target=Rr016630.t1 1260 1957 +
L3SC0000004	rubus_genome	CDS	289231	289370	100	+	1	ID=Rr016630.t1.mrna1.cds6;Name=Rr016630.t1;Parent=Rr016630.t1.mrna1;Target=Rr016630.t1 1958 2097 +
L3SC0000004	rubus_genome	gene	302321	309510	.	+	.	ID=Rr016637.t1.path1;Name=Rr016637.t1
L3SC0000004	rubus_genome	mRNA	302321	309510	.	+	.	ID=Rr016637.t1.mrna1;Name=Rr016637.t1;Parent=Rr016637.t1.path1;coverage=100.0;identity=100.0;matches=4131;mismatches=0;indels=0;unknowns=0
L3SC0000004	rubus_genome	exon	302321	302601	100	+	.	ID=Rr016637.t1.mrna1.exon1;Name=Rr016637.t1;Parent=Rr016637.t1.mrna1;Target=Rr016637.t1 1 281 +
L3SC0000004	rubus_genome	exon	302697	302931	100	+	.	ID=Rr016637.t1.mrna1.exon2;Name=Rr016637.t1;Parent=Rr016637.t1.mrna1;Target=Rr016637.t1 282 516 +
L3SC0000004	rubus_genome	exon	304828	305155	100	+	.	ID=Rr016637.t1.mrna1.exon3;Name=Rr016637.t1;Parent=Rr016637.t1.mrna1;Target=Rr016637.t1 517 844 +
L3SC0000004	rubus_genome	exon	305578	305818	100	+	.	ID=Rr016637.t1.mrna1.exon4;Name=Rr016637.t1;Parent=Rr016637.t1.mrna1;Target=Rr016637.t1 845 1085 +
L3SC0000004	rubus_genome	exon	306216	306913	100	+	.	ID=Rr016637.t1.mrna1.exon5;Name=Rr016637.t1;Parent=Rr016637.t1.mrna1;Target=Rr016637.t1 1086 1783 +
L3SC0000004	rubus_genome	exon	307024	307094	100	+	.	ID=Rr016637.t1.mrna1.exon6;Name=Rr016637.t1;Parent=Rr016637.t1.mrna1;Target=Rr016637.t1 1784 1854 +
L3SC0000004	rubus_genome	exon	307234	309510	100	+	.	ID=Rr016637.t1.mrna1.exon7;Name=Rr016637.t1;Parent=Rr016637.t1.mrna1;Target=Rr016637.t1 1855 4131 +
L3SC0000004	rubus_genome	CDS	302321	302601	100	+	0	ID=Rr016637.t1.mrna1.cds1;Name=Rr016637.t1;Parent=Rr016637.t1.mrna1;Target=Rr016637.t1 1 281 +
L3SC0000004	rubus_genome	CDS	302697	302931	100	+	2	ID=Rr016637.t1.mrna1.cds2;Name=Rr016637.t1;Parent=Rr016637.t1.mrna1;Target=Rr016637.t1 282 516 +
L3SC0000004	rubus_genome	CDS	304828	305155	100	+	0	ID=Rr016637.t1.mrna1.cds3;Name=Rr016637.t1;Parent=Rr016637.t1.mrna1;Target=Rr016637.t1 517 844 +
L3SC0000004	rubus_genome	CDS	305578	305818	100	+	1	ID=Rr016637.t1.mrna1.cds4;Name=Rr016637.t1;Parent=Rr016637.t1.mrna1;Target=Rr016637.t1 845 1085 +
L3SC0000004	rubus_genome	CDS	306216	306913	100	+	2	ID=Rr016637.t1.mrna1.cds5;Name=Rr016637.t1;Parent=Rr016637.t1.mrna1;Target=Rr016637.t1 1086 1783 +
L3SC0000004	rubus_genome	CDS	307024	307094	100	+	1	ID=Rr016637.t1.mrna1.cds6;Name=Rr016637.t1;Parent=Rr016637.t1.mrna1;Target=Rr016637.t1 1784 1854 +
L3SC0000004	rubus_genome	CDS	307234	309510	100	+	0	ID=Rr016637.t1.mrna1.cds7;Name=Rr016637.t1;Parent=Rr016637.t1.mrna1;Target=Rr016637.t1 1855 4131 +
L3SC0000004	rubus_genome	gene	310900	313787	.	+	.	ID=Rr016640.t1.path1;Name=Rr016640.t1
L3SC0000004	rubus_genome	mRNA	310900	313787	.	+	.	ID=Rr016640.t1.mrna1;Name=Rr016640.t1;Parent=Rr016640.t1.path1;coverage=100.0;identity=100.0;matches=2163;mismatches=0;indels=0;unknowns=0
L3SC0000004	rubus_genome	exon	310900	311113	100	+	.	ID=Rr016640.t1.mrna1.exon1;Name=Rr016640.t1;Parent=Rr016640.t1.mrna1;Target=Rr016640.t1 1 214 +
L3SC0000004	rubus_genome	exon	311218	311320	100	+	.	ID=Rr016640.t1.mrna1.exon2;Name=Rr016640.t1;Parent=Rr016640.t1.mrna1;Target=Rr016640.t1 215 317 +
L3SC0000004	rubus_genome	exon	311442	311621	100	+	.	ID=Rr016640.t1.mrna1.exon3;Name=Rr016640.t1;Parent=Rr016640.t1.mrna1;Target=Rr016640.t1 318 497 +
L3SC0000004	rubus_genome	exon	311716	311950	100	+	.	ID=Rr016640.t1.mrna1.exon4;Name=Rr016640.t1;Parent=Rr016640.t1.mrna1;Target=Rr016640.t1 498 732 +
L3SC0000004	rubus_genome	exon	312037	312364	100	+	.	ID=Rr016640.t1.mrna1.exon5;Name=Rr016640.t1;Parent=Rr016640.t1.mrna1;Target=Rr016640.t1 733 1060 +
L3SC0000004	rubus_genome	exon	312466	312718	100	+	.	ID=Rr016640.t1.mrna1.exon6;Name=Rr016640.t1;Parent=Rr016640.t1.mrna1;Target=Rr016640.t1 1061 1313 +
L3SC0000004	rubus_genome	exon	312826	313535	100	+	.	ID=Rr016640.t1.mrna1.exon7;Name=Rr016640.t1;Parent=Rr016640.t1.mrna1;Target=Rr016640.t1 1314 2023 +
L3SC0000004	rubus_genome	exon	313648	313787	100	+	.	ID=Rr016640.t1.mrna1.exon8;Name=Rr016640.t1;Parent=Rr016640.t1.mrna1;Target=Rr016640.t1 2024 2163 +
L3SC0000004	rubus_genome	CDS	310900	311113	100	+	0	ID=Rr016640.t1.mrna1.cds1;Name=Rr016640.t1;Parent=Rr016640.t1.mrna1;Target=Rr016640.t1 1 214 +
L3SC0000004	rubus_genome	CDS	311218	311320	100	+	1	ID=Rr016640.t1.mrna1.cds2;Name=Rr016640.t1;Parent=Rr016640.t1.mrna1;Target=Rr016640.t1 215 317 +
L3SC0000004	rubus_genome	CDS	311442	311621	100	+	2	ID=Rr016640.t1.mrna1.cds3;Name=Rr016640.t1;Parent=Rr016640.t1.mrna1;Target=Rr016640.t1 318 497 +
L3SC0000004	rubus_genome	CDS	311716	311950	100	+	2	ID=Rr016640.t1.mrna1.cds4;Name=Rr016640.t1;Parent=Rr016640.t1.mrna1;Target=Rr016640.t1 498 732 +
L3SC0000004	rubus_genome	CDS	312037	312364	100	+	0	ID=Rr016640.t1.mrna1.cds5;Name=Rr016640.t1;Parent=Rr016640.t1.mrna1;Target=Rr016640.t1 733 1060 +
L3SC0000004	rubus_genome	CDS	312466	312718	100	+	1	ID=Rr016640.t1.mrna1.cds6;Name=Rr016640.t1;Parent=Rr016640.t1.mrna1;Target=Rr016640.t1 1061 1313 +
L3SC0000004	rubus_genome	CDS	312826	313535	100	+	2	ID=Rr016640.t1.mrna1.cds7;Name=Rr016640.t1;Parent=Rr016640.t1.mrna1;Target=Rr016640.t1 1314 2023 +
L3SC0000004	rubus_genome	CDS	313648	313787	100	+	1	ID=Rr016640.t1.mrna1.cds8;Name=Rr016640.t1;Parent=Rr016640.t1.mrna1;Target=Rr016640.t1 2024 2163 +
L3SC0000004	rubus_genome	gene	314540	319101	.	-	.	ID=Rr016642.t1.path1;Name=Rr016642.t1
L3SC0000004	rubus_genome	mRNA	314540	319101	.	-	.	ID=Rr016642.t1.mrna1;Name=Rr016642.t1;Parent=Rr016642.t1.path1;coverage=100.0;identity=100.0;matches=3837;mismatches=0;indels=0;unknowns=0
L3SC0000004	rubus_genome	exon	319047	319101	100	-	.	ID=Rr016642.t1.mrna1.exon1;Name=Rr016642.t1;Parent=Rr016642.t1.mrna1;Target=Rr016642.t1 1 55 +
L3SC0000004	rubus_genome	exon	318616	318693	100	-	.	ID=Rr016642.t1.mrna1.exon2;Name=Rr016642.t1;Parent=Rr016642.t1.mrna1;Target=Rr016642.t1 56 133 +
L3SC0000004	rubus_genome	exon	318184	318503	100	-	.	ID=Rr016642.t1.mrna1.exon3;Name=Rr016642.t1;Parent=Rr016642.t1.mrna1;Target=Rr016642.t1 134 453 +
L3SC0000004	rubus_genome	exon	315916	318068	100	-	.	ID=Rr016642.t1.mrna1.exon4;Name=Rr016642.t1;Parent=Rr016642.t1.mrna1;Target=Rr016642.t1 454 2606 +
L3SC0000004	rubus_genome	exon	314540	315770	100	-	.	ID=Rr016642.t1.mrna1.exon5;Name=Rr016642.t1;Parent=Rr016642.t1.mrna1;Target=Rr016642.t1 2607 3837 +
L3SC0000004	rubus_genome	CDS	319047	319101	100	-	0	ID=Rr016642.t1.mrna1.cds1;Name=Rr016642.t1;Parent=Rr016642.t1.mrna1;Target=Rr016642.t1 1 55 +
L3SC0000004	rubus_genome	CDS	318616	318693	100	-	1	ID=Rr016642.t1.mrna1.cds2;Name=Rr016642.t1;Parent=Rr016642.t1.mrna1;Target=Rr016642.t1 56 133 +
L3SC0000004	rubus_genome	CDS	318184	318503	100	-	1	ID=Rr016642.t1.mrna1.cds3;Name=Rr016642.t1;Parent=Rr016642.t1.mrna1;Target=Rr016642.t1 134 453 +
L3SC0000004	rubus_genome	CDS	315916	318068	100	-	0	ID=Rr016642.t1.mrna1.cds4;Name=Rr016642.t1;Parent=Rr016642.t1.mrna1;Target=Rr016642.t1 454 2606 +
L3SC0000004	rubus_genome	CDS	314540	315770	100	-	2	ID=Rr016642.t1.mrna1.cds5;Name=Rr016642.t1;Parent=Rr016642.t1.mrna1;Target=Rr016642.t1 2607 3837 +
L3SC0000004	rubus_genome	gene	334807	335259	.	+	.	ID=Rr016652.t1.path1;Name=Rr016652.t1
L3SC0000004	rubus_genome	mRNA	334807	335259	.	+	.	ID=Rr016652.t1.mrna1;Name=Rr016652.t1;Parent=Rr016652.t1.path1;coverage=100.0;identity=100.0;matches=453;mismatches=0;indels=0;unknowns=0
L3SC0000004	rubus_genome	exon	334807	335259	100	+	.	ID=Rr016652.t1.mrna1.exon1;Name=Rr016652.t1;Parent=Rr016652.t1.mrna1;Target=Rr016652.t1 453 1 .
L3SC0000004	rubus_genome	CDS	334807	335259	100	+	0	ID=Rr016652.t1.mrna1.cds1;Name=Rr016652.t1;Parent=Rr016652.t1.mrna1;Target=Rr016652.t1 453 1 .
L3SC0000004	rubus_genome	gene	337233	339463	.	+	.	ID=Rr016659.t1.path1;Name=Rr016659.t1
L3SC0000004	rubus_genome	mRNA	337233	339463	.	+	.	ID=Rr016659.t1.mrna1;Name=Rr016659.t1;Parent=Rr016659.t1.path1;coverage=100.0;identity=100.0;matches=1494;mismatches=0;indels=0;unknowns=0
L3SC0000004	rubus_genome	exon	337233	337529	100	+	.	ID=Rr016659.t1.mrna1.exon1;Name=Rr016659.t1;Parent=Rr016659.t1.mrna1;Target=Rr016659.t1 1 297 +
L3SC0000004	rubus_genome	exon	337828	338453	100	+	.	ID=Rr016659.t1.mrna1.exon2;Name=Rr016659.t1;Parent=Rr016659.t1.mrna1;Target=Rr016659.t1 298 923 +
L3SC0000004	rubus_genome	exon	338541	338597	100	+	.	ID=Rr016659.t1.mrna1.exon3;Name=Rr016659.t1;Parent=Rr016659.t1.mrna1;Target=Rr016659.t1 924 980 +
L3SC0000004	rubus_genome	exon	338691	338929	100	+	.	ID=Rr016659.t1.mrna1.exon4;Name=Rr016659.t1;Parent=Rr016659.t1.mrna1;Target=Rr016659.t1 981 1219 +
L3SC0000004	rubus_genome	exon	339012	339130	100	+	.	ID=Rr016659.t1.mrna1.exon5;Name=Rr016659.t1;Parent=Rr016659.t1.mrna1;Target=Rr016659.t1 1220 1338 +
L3SC0000004	rubus_genome	exon	339220	339306	100	+	.	ID=Rr016659.t1.mrna1.exon6;Name=Rr016659.t1;Parent=Rr016659.t1.mrna1;Target=Rr016659.t1 1339 1425 +
L3SC0000004	rubus_genome	exon	339395	339463	100	+	.	ID=Rr016659.t1.mrna1.exon7;Name=Rr016659.t1;Parent=Rr016659.t1.mrna1;Target=Rr016659.t1 1426 1494 +
L3SC0000004	rubus_genome	CDS	337233	337529	100	+	0	ID=Rr016659.t1.mrna1.cds1;Name=Rr016659.t1;Parent=Rr016659.t1.mrna1;Target=Rr016659.t1 1 297 +
L3SC0000004	rubus_genome	CDS	337828	338453	100	+	0	ID=Rr016659.t1.mrna1.cds2;Name=Rr016659.t1;Parent=Rr016659.t1.mrna1;Target=Rr016659.t1 298 923 +
L3SC0000004	rubus_genome	CDS	338541	338597	100	+	2	ID=Rr016659.t1.mrna1.cds3;Name=Rr016659.t1;Parent=Rr016659.t1.mrna1;Target=Rr016659.t1 924 980 +
L3SC0000004	rubus_genome	CDS	338691	338929	100	+	2	ID=Rr016659.t1.mrna1.cds4;Name=Rr016659.t1;Parent=Rr016659.t1.mrna1;Target=Rr016659.t1 981 1219 +
L3SC0000004	rubus_genome	CDS	339012	339130	100	+	1	ID=Rr016659.t1.mrna1.cds5;Name=Rr016659.t1;Parent=Rr016659.t1.mrna1;Target=Rr016659.t1 1220 1338 +
L3SC0000004	rubus_genome	CDS	339220	339306	100	+	0	ID=Rr016659.t1.mrna1.cds6;Name=Rr016659.t1;Parent=Rr016659.t1.mrna1;Target=Rr016659.t1 1339 1425 +
L3SC0000004	rubus_genome	CDS	339395	339463	100	+	0	ID=Rr016659.t1.mrna1.cds7;Name=Rr016659.t1;Parent=Rr016659.t1.mrna1;Target=Rr016659.t1 1426 1494 +
L3SC0000004	rubus_genome	gene	341177	343860	.	+	.	ID=Rr016663.t1.path1;Name=Rr016663.t1
L3SC0000004	rubus_genome	mRNA	341177	343860	.	+	.	ID=Rr016663.t1.mrna1;Name=Rr016663.t1;Parent=Rr016663.t1.path1;coverage=100.0;identity=100.0;matches=1470;mismatches=0;indels=0;unknowns=0
L3SC0000004	rubus_genome	exon	341177	341446	100	+	.	ID=Rr016663.t1.mrna1.exon1;Name=Rr016663.t1;Parent=Rr016663.t1.mrna1;Target=Rr016663.t1 1 270 +
L3SC0000004	rubus_genome	exon	342203	342828	100	+	.	ID=Rr016663.t1.mrna1.exon2;Name=Rr016663.t1;Parent=Rr016663.t1.mrna1;Target=Rr016663.t1 271 896 +
L3SC0000004	rubus_genome	exon	342909	342965	100	+	.	ID=Rr016663.t1.mrna1.exon3;Name=Rr016663.t1;Parent=Rr016663.t1.mrna1;Target=Rr016663.t1 897 953 +
L3SC0000004	rubus_genome	exon	343067	343305	100	+	.	ID=Rr016663.t1.mrna1.exon4;Name=Rr016663.t1;Parent=Rr016663.t1.mrna1;Target=Rr016663.t1 954 1192 +
L3SC0000004	rubus_genome	exon	343387	343505	100	+	.	ID=Rr016663.t1.mrna1.exon5;Name=Rr016663.t1;Parent=Rr016663.t1.mrna1;Target=Rr016663.t1 1193 1311 +
L3SC0000004	rubus_genome	exon	343619	343705	100	+	.	ID=Rr016663.t1.mrna1.exon6;Name=Rr016663.t1;Parent=Rr016663.t1.mrna1;Target=Rr016663.t1 1312 1398 +
L3SC0000004	rubus_genome	exon	343789	343860	100	+	.	ID=Rr016663.t1.mrna1.exon7;Name=Rr016663.t1;Parent=Rr016663.t1.mrna1;Target=Rr016663.t1 1399 1470 +
L3SC0000004	rubus_genome	CDS	341177	341446	100	+	0	ID=Rr016663.t1.mrna1.cds1;Name=Rr016663.t1;Parent=Rr016663.t1.mrna1;Target=Rr016663.t1 1 270 +
L3SC0000004	rubus_genome	CDS	342203	342828	100	+	0	ID=Rr016663.t1.mrna1.cds2;Name=Rr016663.t1;Parent=Rr016663.t1.mrna1;Target=Rr016663.t1 271 896 +
L3SC0000004	rubus_genome	CDS	342909	342965	100	+	2	ID=Rr016663.t1.mrna1.cds3;Name=Rr016663.t1;Parent=Rr016663.t1.mrna1;Target=Rr016663.t1 897 953 +
L3SC0000004	rubus_genome	CDS	343067	343305	100	+	2	ID=Rr016663.t1.mrna1.cds4;Name=Rr016663.t1;Parent=Rr016663.t1.mrna1;Target=Rr016663.t1 954 1192 +
L3SC0000004	rubus_genome	CDS	343387	343505	100	+	1	ID=Rr016663.t1.mrna1.cds5;Name=Rr016663.t1;Parent=Rr016663.t1.mrna1;Target=Rr016663.t1 1193 1311 +
L3SC0000004	rubus_genome	CDS	343619	343705	100	+	0	ID=Rr016663.t1.mrna1.cds6;Name=Rr016663.t1;Parent=Rr016663.t1.mrna1;Target=Rr016663.t1 1312 1398 +
L3SC0000004	rubus_genome	CDS	343789	343860	100	+	0	ID=Rr016663.t1.mrna1.cds7;Name=Rr016663.t1;Parent=Rr016663.t1.mrna1;Target=Rr016663.t1 1399 1470 +
L3SC0000004	rubus_genome	gene	349897	353005	.	+	.	ID=Rr016671.t1.path1;Name=Rr016671.t1
L3SC0000004	rubus_genome	mRNA	349897	353005	.	+	.	ID=Rr016671.t1.mrna1;Name=Rr016671.t1;Parent=Rr016671.t1.path1;coverage=100.0;identity=100.0;matches=1464;mismatches=0;indels=0;unknowns=0
L3SC0000004	rubus_genome	exon	349897	350151	100	+	.	ID=Rr016671.t1.mrna1.exon1;Name=Rr016671.t1;Parent=Rr016671.t1.mrna1;Target=Rr016671.t1 1 255 +
L3SC0000004	rubus_genome	exon	351290	351915	100	+	.	ID=Rr016671.t1.mrna1.exon2;Name=Rr016671.t1;Parent=Rr016671.t1.mrna1;Target=Rr016671.t1 256 881 +
L3SC0000004	rubus_genome	exon	352018	352074	100	+	.	ID=Rr016671.t1.mrna1.exon3;Name=Rr016671.t1;Parent=Rr016671.t1.mrna1;Target=Rr016671.t1 882 938 +
L3SC0000004	rubus_genome	exon	352173	352411	100	+	.	ID=Rr016671.t1.mrna1.exon4;Name=Rr016671.t1;Parent=Rr016671.t1.mrna1;Target=Rr016671.t1 939 1177 +
L3SC0000004	rubus_genome	exon	352528	352646	100	+	.	ID=Rr016671.t1.mrna1.exon5;Name=Rr016671.t1;Parent=Rr016671.t1.mrna1;Target=Rr016671.t1 1178 1296 +
L3SC0000004	rubus_genome	exon	352731	352817	100	+	.	ID=Rr016671.t1.mrna1.exon6;Name=Rr016671.t1;Parent=Rr016671.t1.mrna1;Target=Rr016671.t1 1297 1383 +
L3SC0000004	rubus_genome	exon	352925	353005	100	+	.	ID=Rr016671.t1.mrna1.exon7;Name=Rr016671.t1;Parent=Rr016671.t1.mrna1;Target=Rr016671.t1 1384 1464 +
L3SC0000004	rubus_genome	CDS	349897	350151	100	+	0	ID=Rr016671.t1.mrna1.cds1;Name=Rr016671.t1;Parent=Rr016671.t1.mrna1;Target=Rr016671.t1 1 255 +
L3SC0000004	rubus_genome	CDS	351290	351915	100	+	0	ID=Rr016671.t1.mrna1.cds2;Name=Rr016671.t1;Parent=Rr016671.t1.mrna1;Target=Rr016671.t1 256 881 +
L3SC0000004	rubus_genome	CDS	352018	352074	100	+	2	ID=Rr016671.t1.mrna1.cds3;Name=Rr016671.t1;Parent=Rr016671.t1.mrna1;Target=Rr016671.t1 882 938 +
L3SC0000004	rubus_genome	CDS	352173	352411	100	+	2	ID=Rr016671.t1.mrna1.cds4;Name=Rr016671.t1;Parent=Rr016671.t1.mrna1;Target=Rr016671.t1 939 1177 +
L3SC0000004	rubus_genome	CDS	352528	352646	100	+	1	ID=Rr016671.t1.mrna1.cds5;Name=Rr016671.t1;Parent=Rr016671.t1.mrna1;Target=Rr016671.t1 1178 1296 +
L3SC0000004	rubus_genome	CDS	352731	352817	100	+	0	ID=Rr016671.t1.mrna1.cds6;Name=Rr016671.t1;Parent=Rr016671.t1.mrna1;Target=Rr016671.t1 1297 1383 +
L3SC0000004	rubus_genome	CDS	352925	353005	100	+	0	ID=Rr016671.t1.mrna1.cds7;Name=Rr016671.t1;Parent=Rr016671.t1.mrna1;Target=Rr016671.t1 1384 1464 +
L3SC0000004	rubus_genome	gene	354493	357226	.	-	.	ID=Rr016677.t1.path1;Name=Rr016677.t1
L3SC0000004	rubus_genome	mRNA	354493	357226	.	-	.	ID=Rr016677.t1.mrna1;Name=Rr016677.t1;Parent=Rr016677.t1.path1;coverage=100.0;identity=100.0;matches=939;mismatches=0;indels=0;unknowns=0
L3SC0000004	rubus_genome	exon	357211	357226	100	-	.	ID=Rr016677.t1.mrna1.exon1;Name=Rr016677.t1;Parent=Rr016677.t1.mrna1;Target=Rr016677.t1 1 16 +
L3SC0000004	rubus_genome	exon	356462	356787	100	-	.	ID=Rr016677.t1.mrna1.exon2;Name=Rr016677.t1;Parent=Rr016677.t1.mrna1;Target=Rr016677.t1 17 342 +
L3SC0000004	rubus_genome	exon	356221	356316	100	-	.	ID=Rr016677.t1.mrna1.exon3;Name=Rr016677.t1;Parent=Rr016677.t1.mrna1;Target=Rr016677.t1 343 438 +
L3SC0000004	rubus_genome	exon	356045	356122	100	-	.	ID=Rr016677.t1.mrna1.exon4;Name=Rr016677.t1;Parent=Rr016677.t1.mrna1;Target=Rr016677.t1 439 516 +
L3SC0000004	rubus_genome	exon	355791	355967	100	-	.	ID=Rr016677.t1.mrna1.exon5;Name=Rr016677.t1;Parent=Rr016677.t1.mrna1;Target=Rr016677.t1 517 693 +
L3SC0000004	rubus_genome	exon	354769	354837	100	-	.	ID=Rr016677.t1.mrna1.exon6;Name=Rr016677.t1;Parent=Rr016677.t1.mrna1;Target=Rr016677.t1 694 762 +
L3SC0000004	rubus_genome	exon	354493	354669	100	-	.	ID=Rr016677.t1.mrna1.exon7;Name=Rr016677.t1;Parent=Rr016677.t1.mrna1;Target=Rr016677.t1 763 939 +
L3SC0000004	rubus_genome	CDS	357211	357226	100	-	0	ID=Rr016677.t1.mrna1.cds1;Name=Rr016677.t1;Parent=Rr016677.t1.mrna1;Target=Rr016677.t1 1 16 +
L3SC0000004	rubus_genome	CDS	356462	356787	100	-	1	ID=Rr016677.t1.mrna1.cds2;Name=Rr016677.t1;Parent=Rr016677.t1.mrna1;Target=Rr016677.t1 17 342 +
L3SC0000004	rubus_genome	CDS	356221	356316	100	-	0	ID=Rr016677.t1.mrna1.cds3;Name=Rr016677.t1;Parent=Rr016677.t1.mrna1;Target=Rr016677.t1 343 438 +
L3SC0000004	rubus_genome	CDS	356045	356122	100	-	0	ID=Rr016677.t1.mrna1.cds4;Name=Rr016677.t1;Parent=Rr016677.t1.mrna1;Target=Rr016677.t1 439 516 +
L3SC0000004	rubus_genome	CDS	355791	355967	100	-	0	ID=Rr016677.t1.mrna1.cds5;Name=Rr016677.t1;Parent=Rr016677.t1.mrna1;Target=Rr016677.t1 517 693 +
L3SC0000004	rubus_genome	CDS	354769	354837	100	-	0	ID=Rr016677.t1.mrna1.cds6;Name=Rr016677.t1;Parent=Rr016677.t1.mrna1;Target=Rr016677.t1 694 762 +
L3SC0000004	rubus_genome	CDS	354493	354669	100	-	0	ID=Rr016677.t1.mrna1.cds7;Name=Rr016677.t1;Parent=Rr016677.t1.mrna1;Target=Rr016677.t1 763 939 +
L3SC0000004	rubus_genome	gene	358133	359170	.	+	.	ID=Rr016685.t1.path1;Name=Rr016685.t1
L3SC0000004	rubus_genome	mRNA	358133	359170	.	+	.	ID=Rr016685.t1.mrna1;Name=Rr016685.t1;Parent=Rr016685.t1.path1;coverage=100.0;identity=100.0;matches=1038;mismatches=0;indels=0;unknowns=0
L3SC0000004	rubus_genome	exon	358133	359170	100	+	.	ID=Rr016685.t1.mrna1.exon1;Name=Rr016685.t1;Parent=Rr016685.t1.mrna1;Target=Rr016685.t1 1038 1 .
L3SC0000004	rubus_genome	CDS	358133	359170	100	+	0	ID=Rr016685.t1.mrna1.cds1;Name=Rr016685.t1;Parent=Rr016685.t1.mrna1;Target=Rr016685.t1 1038 1 .
L3SC0000004	rubus_genome	gene	361898	364038	.	+	.	ID=Rr016689.t1.path1;Name=Rr016689.t1
L3SC0000004	rubus_genome	mRNA	361898	364038	.	+	.	ID=Rr016689.t1.mrna1;Name=Rr016689.t1;Parent=Rr016689.t1.path1;coverage=100.0;identity=100.0;matches=1317;mismatches=0;indels=0;unknowns=0
L3SC0000004	rubus_genome	exon	361898	362335	100	+	.	ID=Rr016689.t1.mrna1.exon1;Name=Rr016689.t1;Parent=Rr016689.t1.mrna1;Target=Rr016689.t1 438 1 .
L3SC0000004	rubus_genome	exon	363160	364038	100	+	.	ID=Rr016689.t1.mrna1.exon2;Name=Rr016689.t1;Parent=Rr016689.t1.mrna1;Target=Rr016689.t1 1317 439 .
L3SC0000004	rubus_genome	CDS	361898	362335	100	+	0	ID=Rr016689.t1.mrna1.cds1;Name=Rr016689.t1;Parent=Rr016689.t1.mrna1;Target=Rr016689.t1 438 1 .
L3SC0000004	rubus_genome	CDS	363160	364038	100	+	0	ID=Rr016689.t1.mrna1.cds2;Name=Rr016689.t1;Parent=Rr016689.t1.mrna1;Target=Rr016689.t1 1317 439 .
L3SC0000004	rubus_genome	gene	365028	365975	.	-	.	ID=Rr016697.t1.path1;Name=Rr016697.t1
L3SC0000004	rubus_genome	mRNA	365028	365975	.	-	.	ID=Rr016697.t1.mrna1;Name=Rr016697.t1;Parent=Rr016697.t1.path1;coverage=98.2;identity=100.0;matches=560;mismatches=0;indels=0;unknowns=0
L3SC0000004	rubus_genome	exon	365889	365975	100	-	.	ID=Rr016697.t1.mrna1.exon1;Name=Rr016697.t1;Parent=Rr016697.t1.mrna1;Target=Rr016697.t1 11 97 +
L3SC0000004	rubus_genome	exon	365028	365500	100	-	.	ID=Rr016697.t1.mrna1.exon2;Name=Rr016697.t1;Parent=Rr016697.t1.mrna1;Target=Rr016697.t1 98 570 +
L3SC0000004	rubus_genome	CDS	365889	365973	100	-	0	ID=Rr016697.t1.mrna1.cds1;Name=Rr016697.t1;Parent=Rr016697.t1.mrna1;Target=Rr016697.t1 13 97 +
L3SC0000004	rubus_genome	CDS	365028	365500	100	-	1	ID=Rr016697.t1.mrna1.cds2;Name=Rr016697.t1;Parent=Rr016697.t1.mrna1;Target=Rr016697.t1 98 570 +
L3SC0000004	rubus_genome	gene	368802	370928	.	+	.	ID=Rr016699.t2.path1;Name=Rr016699.t2
L3SC0000004	rubus_genome	mRNA	368802	370928	.	+	.	ID=Rr016699.t2.mrna1;Name=Rr016699.t2;Parent=Rr016699.t2.path1;coverage=100.0;identity=100.0;matches=567;mismatches=0;indels=0;unknowns=0
L3SC0000004	rubus_genome	exon	368802	368924	100	+	.	ID=Rr016699.t2.mrna1.exon1;Name=Rr016699.t2;Parent=Rr016699.t2.mrna1;Target=Rr016699.t2 1 123 +
L3SC0000004	rubus_genome	exon	369973	370125	100	+	.	ID=Rr016699.t2.mrna1.exon2;Name=Rr016699.t2;Parent=Rr016699.t2.mrna1;Target=Rr016699.t2 124 276 +
L3SC0000004	rubus_genome	exon	370638	370928	100	+	.	ID=Rr016699.t2.mrna1.exon3;Name=Rr016699.t2;Parent=Rr016699.t2.mrna1;Target=Rr016699.t2 277 567 +
L3SC0000004	rubus_genome	CDS	368802	368924	100	+	0	ID=Rr016699.t2.mrna1.cds1;Name=Rr016699.t2;Parent=Rr016699.t2.mrna1;Target=Rr016699.t2 1 123 +
L3SC0000004	rubus_genome	CDS	369973	370125	100	+	0	ID=Rr016699.t2.mrna1.cds2;Name=Rr016699.t2;Parent=Rr016699.t2.mrna1;Target=Rr016699.t2 124 276 +
L3SC0000004	rubus_genome	CDS	370638	370928	100	+	0	ID=Rr016699.t2.mrna1.cds3;Name=Rr016699.t2;Parent=Rr016699.t2.mrna1;Target=Rr016699.t2 277 567 +
L3SC0000004	rubus_genome	gene	393343	396680	.	-	.	ID=Rr016729.t1.path1;Name=Rr016729.t1
L3SC0000004	rubus_genome	mRNA	393343	396680	.	-	.	ID=Rr016729.t1.mrna1;Name=Rr016729.t1;Parent=Rr016729.t1.path1;coverage=100.0;identity=100.0;matches=942;mismatches=0;indels=0;unknowns=0
L3SC0000004	rubus_genome	exon	396575	396680	100	-	.	ID=Rr016729.t1.mrna1.exon1;Name=Rr016729.t1;Parent=Rr016729.t1.mrna1;Target=Rr016729.t1 1 106 +
L3SC0000004	rubus_genome	exon	395754	395985	100	-	.	ID=Rr016729.t1.mrna1.exon2;Name=Rr016729.t1;Parent=Rr016729.t1.mrna1;Target=Rr016729.t1 107 338 +
L3SC0000004	rubus_genome	exon	395531	395610	100	-	.	ID=Rr016729.t1.mrna1.exon3;Name=Rr016729.t1;Parent=Rr016729.t1.mrna1;Target=Rr016729.t1 339 418 +
L3SC0000004	rubus_genome	exon	394704	394857	100	-	.	ID=Rr016729.t1.mrna1.exon4;Name=Rr016729.t1;Parent=Rr016729.t1.mrna1;Target=Rr016729.t1 419 572 +
L3SC0000004	rubus_genome	exon	394366	394444	100	-	.	ID=Rr016729.t1.mrna1.exon5;Name=Rr016729.t1;Parent=Rr016729.t1.mrna1;Target=Rr016729.t1 573 651 +
L3SC0000004	rubus_genome	exon	393867	393951	100	-	.	ID=Rr016729.t1.mrna1.exon6;Name=Rr016729.t1;Parent=Rr016729.t1.mrna1;Target=Rr016729.t1 652 736 +
L3SC0000004	rubus_genome	exon	393680	393726	100	-	.	ID=Rr016729.t1.mrna1.exon7;Name=Rr016729.t1;Parent=Rr016729.t1.mrna1;Target=Rr016729.t1 737 783 +
L3SC0000004	rubus_genome	exon	393343	393501	100	-	.	ID=Rr016729.t1.mrna1.exon8;Name=Rr016729.t1;Parent=Rr016729.t1.mrna1;Target=Rr016729.t1 784 942 +
L3SC0000004	rubus_genome	CDS	396575	396680	100	-	0	ID=Rr016729.t1.mrna1.cds1;Name=Rr016729.t1;Parent=Rr016729.t1.mrna1;Target=Rr016729.t1 1 106 +
L3SC0000004	rubus_genome	CDS	395754	395985	100	-	1	ID=Rr016729.t1.mrna1.cds2;Name=Rr016729.t1;Parent=Rr016729.t1.mrna1;Target=Rr016729.t1 107 338 +
L3SC0000004	rubus_genome	CDS	395531	395610	100	-	2	ID=Rr016729.t1.mrna1.cds3;Name=Rr016729.t1;Parent=Rr016729.t1.mrna1;Target=Rr016729.t1 339 418 +
L3SC0000004	rubus_genome	CDS	394704	394857	100	-	1	ID=Rr016729.t1.mrna1.cds4;Name=Rr016729.t1;Parent=Rr016729.t1.mrna1;Target=Rr016729.t1 419 572 +
L3SC0000004	rubus_genome	CDS	394366	394444	100	-	2	ID=Rr016729.t1.mrna1.cds5;Name=Rr016729.t1;Parent=Rr016729.t1.mrna1;Target=Rr016729.t1 573 651 +
L3SC0000004	rubus_genome	CDS	393867	393951	100	-	0	ID=Rr016729.t1.mrna1.cds6;Name=Rr016729.t1;Parent=Rr016729.t1.mrna1;Target=Rr016729.t1 652 736 +
L3SC0000004	rubus_genome	CDS	393680	393726	100	-	1	ID=Rr016729.t1.mrna1.cds7;Name=Rr016729.t1;Parent=Rr016729.t1.mrna1;Target=Rr016729.t1 737 783 +
L3SC0000004	rubus_genome	CDS	393343	393501	100	-	0	ID=Rr016729.t1.mrna1.cds8;Name=Rr016729.t1;Parent=Rr016729.t1.mrna1;Target=Rr016729.t1 784 942 +
L3SC0000004	rubus_genome	gene	398923	402933	.	+	.	ID=Rr016733.t1.path1;Name=Rr016733.t1
L3SC0000004	rubus_genome	mRNA	398923	402933	.	+	.	ID=Rr016733.t1.mrna1;Name=Rr016733.t1;Parent=Rr016733.t1.path1;coverage=100.0;identity=100.0;matches=1035;mismatches=0;indels=0;unknowns=0
L3SC0000004	rubus_genome	exon	398923	398958	100	+	.	ID=Rr016733.t1.mrna1.exon1;Name=Rr016733.t1;Parent=Rr016733.t1.mrna1;Target=Rr016733.t1 1 36 +
L3SC0000004	rubus_genome	exon	400070	400291	100	+	.	ID=Rr016733.t1.mrna1.exon2;Name=Rr016733.t1;Parent=Rr016733.t1.mrna1;Target=Rr016733.t1 37 258 +
L3SC0000004	rubus_genome	exon	400525	400716	100	+	.	ID=Rr016733.t1.mrna1.exon3;Name=Rr016733.t1;Parent=Rr016733.t1.mrna1;Target=Rr016733.t1 259 450 +
L3SC0000004	rubus_genome	exon	400795	400905	100	+	.	ID=Rr016733.t1.mrna1.exon4;Name=Rr016733.t1;Parent=Rr016733.t1.mrna1;Target=Rr016733.t1 451 561 +
L3SC0000004	rubus_genome	exon	401103	401181	100	+	.	ID=Rr016733.t1.mrna1.exon5;Name=Rr016733.t1;Parent=Rr016733.t1.mrna1;Target=Rr016733.t1 562 640 +
L3SC0000004	rubus_genome	exon	401665	401765	100	+	.	ID=Rr016733.t1.mrna1.exon6;Name=Rr016733.t1;Parent=Rr016733.t1.mrna1;Target=Rr016733.t1 641 741 +
L3SC0000004	rubus_genome	exon	401921	402063	100	+	.	ID=Rr016733.t1.mrna1.exon7;Name=Rr016733.t1;Parent=Rr016733.t1.mrna1;Target=Rr016733.t1 742 884 +
L3SC0000004	rubus_genome	exon	402473	402606	100	+	.	ID=Rr016733.t1.mrna1.exon8;Name=Rr016733.t1;Parent=Rr016733.t1.mrna1;Target=Rr016733.t1 885 1018 +
L3SC0000004	rubus_genome	exon	402917	402933	100	+	.	ID=Rr016733.t1.mrna1.exon9;Name=Rr016733.t1;Parent=Rr016733.t1.mrna1;Target=Rr016733.t1 1019 1035 +
L3SC0000004	rubus_genome	CDS	398923	398958	100	+	0	ID=Rr016733.t1.mrna1.cds1;Name=Rr016733.t1;Parent=Rr016733.t1.mrna1;Target=Rr016733.t1 1 36 +
L3SC0000004	rubus_genome	CDS	400070	400291	100	+	0	ID=Rr016733.t1.mrna1.cds2;Name=Rr016733.t1;Parent=Rr016733.t1.mrna1;Target=Rr016733.t1 37 258 +
L3SC0000004	rubus_genome	CDS	400525	400716	100	+	0	ID=Rr016733.t1.mrna1.cds3;Name=Rr016733.t1;Parent=Rr016733.t1.mrna1;Target=Rr016733.t1 259 450 +
L3SC0000004	rubus_genome	CDS	400795	400905	100	+	0	ID=Rr016733.t1.mrna1.cds4;Name=Rr016733.t1;Parent=Rr016733.t1.mrna1;Target=Rr016733.t1 451 561 +
L3SC0000004	rubus_genome	CDS	401103	401181	100	+	0	ID=Rr016733.t1.mrna1.cds5;Name=Rr016733.t1;Parent=Rr016733.t1.mrna1;Target=Rr016733.t1 562 640 +
L3SC0000004	rubus_genome	CDS	401665	401765	100	+	1	ID=Rr016733.t1.mrna1.cds6;Name=Rr016733.t1;Parent=Rr016733.t1.mrna1;Target=Rr016733.t1 641 741 +
L3SC0000004	rubus_genome	CDS	401921	402063	100	+	0	ID=Rr016733.t1.mrna1.cds7;Name=Rr016733.t1;Parent=Rr016733.t1.mrna1;Target=Rr016733.t1 742 884 +
L3SC0000004	rubus_genome	CDS	402473	402606	100	+	2	ID=Rr016733.t1.mrna1.cds8;Name=Rr016733.t1;Parent=Rr016733.t1.mrna1;Target=Rr016733.t1 885 1018 +
L3SC0000004	rubus_genome	CDS	402917	402933	100	+	1	ID=Rr016733.t1.mrna1.cds9;Name=Rr016733.t1;Parent=Rr016733.t1.mrna1;Target=Rr016733.t1 1019 1035 +
L3SC0000004	rubus_genome	gene	403863	404639	.	-	.	ID=Rr016736.t1.path1;Name=Rr016736.t1
L3SC0000004	rubus_genome	mRNA	403863	404639	.	-	.	ID=Rr016736.t1.mrna1;Name=Rr016736.t1;Parent=Rr016736.t1.path1;coverage=100.0;identity=100.0;matches=777;mismatches=0;indels=0;unknowns=0
L3SC0000004	rubus_genome	exon	403863	404639	100	-	.	ID=Rr016736.t1.mrna1.exon1;Name=Rr016736.t1;Parent=Rr016736.t1.mrna1;Target=Rr016736.t1 777 1 .
L3SC0000004	rubus_genome	CDS	403863	404639	100	-	0	ID=Rr016736.t1.mrna1.cds1;Name=Rr016736.t1;Parent=Rr016736.t1.mrna1;Target=Rr016736.t1 777 1 .
L3SC0000004	rubus_genome	gene	405363	406109	.	-	.	ID=Rr016741.t1.path1;Name=Rr016741.t1
L3SC0000004	rubus_genome	mRNA	405363	406109	.	-	.	ID=Rr016741.t1.mrna1;Name=Rr016741.t1;Parent=Rr016741.t1.path1;coverage=100.0;identity=100.0;matches=747;mismatches=0;indels=0;unknowns=0
L3SC0000004	rubus_genome	exon	405363	406109	100	-	.	ID=Rr016741.t1.mrna1.exon1;Name=Rr016741.t1;Parent=Rr016741.t1.mrna1;Target=Rr016741.t1 747 1 .
L3SC0000004	rubus_genome	CDS	405363	406109	100	-	0	ID=Rr016741.t1.mrna1.cds1;Name=Rr016741.t1;Parent=Rr016741.t1.mrna1;Target=Rr016741.t1 747 1 .
L3SC0000004	rubus_genome	gene	409914	414181	.	+	.	ID=Rr016752.t1.path1;Name=Rr016752.t1
L3SC0000004	rubus_genome	mRNA	409914	414181	.	+	.	ID=Rr016752.t1.mrna1;Name=Rr016752.t1;Parent=Rr016752.t1.path1;coverage=100.0;identity=100.0;matches=2235;mismatches=0;indels=0;unknowns=0
L3SC0000004	rubus_genome	exon	409914	410073	100	+	.	ID=Rr016752.t1.mrna1.exon1;Name=Rr016752.t1;Parent=Rr016752.t1.mrna1;Target=Rr016752.t1 1 160 +
L3SC0000004	rubus_genome	exon	410201	410271	100	+	.	ID=Rr016752.t1.mrna1.exon2;Name=Rr016752.t1;Parent=Rr016752.t1.mrna1;Target=Rr016752.t1 161 231 +
L3SC0000004	rubus_genome	exon	410523	410644	100	+	.	ID=Rr016752.t1.mrna1.exon3;Name=Rr016752.t1;Parent=Rr016752.t1.mrna1;Target=Rr016752.t1 232 353 +
L3SC0000004	rubus_genome	exon	410997	411101	100	+	.	ID=Rr016752.t1.mrna1.exon4;Name=Rr016752.t1;Parent=Rr016752.t1.mrna1;Target=Rr016752.t1 354 458 +
L3SC0000004	rubus_genome	exon	411291	411415	100	+	.	ID=Rr016752.t1.mrna1.exon5;Name=Rr016752.t1;Parent=Rr016752.t1.mrna1;Target=Rr016752.t1 459 583 +
L3SC0000004	rubus_genome	exon	411508	411575	100	+	.	ID=Rr016752.t1.mrna1.exon6;Name=Rr016752.t1;Parent=Rr016752.t1.mrna1;Target=Rr016752.t1 584 651 +
L3SC0000004	rubus_genome	exon	411671	411808	100	+	.	ID=Rr016752.t1.mrna1.exon7;Name=Rr016752.t1;Parent=Rr016752.t1.mrna1;Target=Rr016752.t1 652 789 +
L3SC0000004	rubus_genome	exon	412408	412929	100	+	.	ID=Rr016752.t1.mrna1.exon8;Name=Rr016752.t1;Parent=Rr016752.t1.mrna1;Target=Rr016752.t1 790 1311 +
L3SC0000004	rubus_genome	exon	413019	413759	100	+	.	ID=Rr016752.t1.mrna1.exon9;Name=Rr016752.t1;Parent=Rr016752.t1.mrna1;Target=Rr016752.t1 1312 2052 +
L3SC0000004	rubus_genome	exon	413999	414181	100	+	.	ID=Rr016752.t1.mrna1.exon10;Name=Rr016752.t1;Parent=Rr016752.t1.mrna1;Target=Rr016752.t1 2053 2235 +
L3SC0000004	rubus_genome	CDS	409914	410073	100	+	0	ID=Rr016752.t1.mrna1.cds1;Name=Rr016752.t1;Parent=Rr016752.t1.mrna1;Target=Rr016752.t1 1 160 +
L3SC0000004	rubus_genome	CDS	410201	410271	100	+	1	ID=Rr016752.t1.mrna1.cds2;Name=Rr016752.t1;Parent=Rr016752.t1.mrna1;Target=Rr016752.t1 161 231 +
L3SC0000004	rubus_genome	CDS	410523	410644	100	+	0	ID=Rr016752.t1.mrna1.cds3;Name=Rr016752.t1;Parent=Rr016752.t1.mrna1;Target=Rr016752.t1 232 353 +
L3SC0000004	rubus_genome	CDS	410997	411101	100	+	2	ID=Rr016752.t1.mrna1.cds4;Name=Rr016752.t1;Parent=Rr016752.t1.mrna1;Target=Rr016752.t1 354 458 +
L3SC0000004	rubus_genome	CDS	411291	411415	100	+	2	ID=Rr016752.t1.mrna1.cds5;Name=Rr016752.t1;Parent=Rr016752.t1.mrna1;Target=Rr016752.t1 459 583 +
L3SC0000004	rubus_genome	CDS	411508	411575	100	+	1	ID=Rr016752.t1.mrna1.cds6;Name=Rr016752.t1;Parent=Rr016752.t1.mrna1;Target=Rr016752.t1 584 651 +
L3SC0000004	rubus_genome	CDS	411671	411808	100	+	0	ID=Rr016752.t1.mrna1.cds7;Name=Rr016752.t1;Parent=Rr016752.t1.mrna1;Target=Rr016752.t1 652 789 +
L3SC0000004	rubus_genome	CDS	412408	412929	100	+	0	ID=Rr016752.t1.mrna1.cds8;Name=Rr016752.t1;Parent=Rr016752.t1.mrna1;Target=Rr016752.t1 790 1311 +
L3SC0000004	rubus_genome	CDS	413019	413759	100	+	0	ID=Rr016752.t1.mrna1.cds9;Name=Rr016752.t1;Parent=Rr016752.t1.mrna1;Target=Rr016752.t1 1312 2052 +
L3SC0000004	rubus_genome	CDS	413999	414181	100	+	0	ID=Rr016752.t1.mrna1.cds10;Name=Rr016752.t1;Parent=Rr016752.t1.mrna1;Target=Rr016752.t1 2053 2235 +
L3SC0000004	rubus_genome	gene	422540	426037	.	+	.	ID=Rr016758.t1.path1;Name=Rr016758.t1
L3SC0000004	rubus_genome	mRNA	422540	426037	.	+	.	ID=Rr016758.t1.mrna1;Name=Rr016758.t1;Parent=Rr016758.t1.path1;coverage=100.0;identity=100.0;matches=2073;mismatches=0;indels=0;unknowns=0
L3SC0000004	rubus_genome	exon	422540	422714	100	+	.	ID=Rr016758.t1.mrna1.exon1;Name=Rr016758.t1;Parent=Rr016758.t1.mrna1;Target=Rr016758.t1 1 175 +
L3SC0000004	rubus_genome	exon	422874	423010	100	+	.	ID=Rr016758.t1.mrna1.exon2;Name=Rr016758.t1;Parent=Rr016758.t1.mrna1;Target=Rr016758.t1 176 312 +
L3SC0000004	rubus_genome	exon	423125	423169	100	+	.	ID=Rr016758.t1.mrna1.exon3;Name=Rr016758.t1;Parent=Rr016758.t1.mrna1;Target=Rr016758.t1 313 357 +
L3SC0000004	rubus_genome	exon	423258	423311	100	+	.	ID=Rr016758.t1.mrna1.exon4;Name=Rr016758.t1;Parent=Rr016758.t1.mrna1;Target=Rr016758.t1 358 411 +
L3SC0000004	rubus_genome	exon	423818	423922	100	+	.	ID=Rr016758.t1.mrna1.exon5;Name=Rr016758.t1;Parent=Rr016758.t1.mrna1;Target=Rr016758.t1 412 516 +
L3SC0000004	rubus_genome	exon	424024	424227	100	+	.	ID=Rr016758.t1.mrna1.exon6;Name=Rr016758.t1;Parent=Rr016758.t1.mrna1;Target=Rr016758.t1 517 720 +
L3SC0000004	rubus_genome	exon	424357	424442	100	+	.	ID=Rr016758.t1.mrna1.exon7;Name=Rr016758.t1;Parent=Rr016758.t1.mrna1;Target=Rr016758.t1 721 806 +
L3SC0000004	rubus_genome	exon	424625	425619	100	+	.	ID=Rr016758.t1.mrna1.exon8;Name=Rr016758.t1;Parent=Rr016758.t1.mrna1;Target=Rr016758.t1 807 1801 +
L3SC0000004	rubus_genome	exon	425766	426037	100	+	.	ID=Rr016758.t1.mrna1.exon9;Name=Rr016758.t1;Parent=Rr016758.t1.mrna1;Target=Rr016758.t1 1802 2073 +
L3SC0000004	rubus_genome	CDS	422540	422714	100	+	0	ID=Rr016758.t1.mrna1.cds1;Name=Rr016758.t1;Parent=Rr016758.t1.mrna1;Target=Rr016758.t1 1 175 +
L3SC0000004	rubus_genome	CDS	422874	423010	100	+	1	ID=Rr016758.t1.mrna1.cds2;Name=Rr016758.t1;Parent=Rr016758.t1.mrna1;Target=Rr016758.t1 176 312 +
L3SC0000004	rubus_genome	CDS	423125	423169	100	+	0	ID=Rr016758.t1.mrna1.cds3;Name=Rr016758.t1;Parent=Rr016758.t1.mrna1;Target=Rr016758.t1 313 357 +
L3SC0000004	rubus_genome	CDS	423258	423311	100	+	0	ID=Rr016758.t1.mrna1.cds4;Name=Rr016758.t1;Parent=Rr016758.t1.mrna1;Target=Rr016758.t1 358 411 +
L3SC0000004	rubus_genome	CDS	423818	423922	100	+	0	ID=Rr016758.t1.mrna1.cds5;Name=Rr016758.t1;Parent=Rr016758.t1.mrna1;Target=Rr016758.t1 412 516 +
L3SC0000004	rubus_genome	CDS	424024	424227	100	+	0	ID=Rr016758.t1.mrna1.cds6;Name=Rr016758.t1;Parent=Rr016758.t1.mrna1;Target=Rr016758.t1 517 720 +
L3SC0000004	rubus_genome	CDS	424357	424442	100	+	0	ID=Rr016758.t1.mrna1.cds7;Name=Rr016758.t1;Parent=Rr016758.t1.mrna1;Target=Rr016758.t1 721 806 +
L3SC0000004	rubus_genome	CDS	424625	425619	100	+	2	ID=Rr016758.t1.mrna1.cds8;Name=Rr016758.t1;Parent=Rr016758.t1.mrna1;Target=Rr016758.t1 807 1801 +
L3SC0000004	rubus_genome	CDS	425766	426037	100	+	1	ID=Rr016758.t1.mrna1.cds9;Name=Rr016758.t1;Parent=Rr016758.t1.mrna1;Target=Rr016758.t1 1802 2073 +
L3SC0000004	rubus_genome	gene	427005	429485	.	+	.	ID=Rr016760.t1.path1;Name=Rr016760.t1
L3SC0000004	rubus_genome	mRNA	427005	429485	.	+	.	ID=Rr016760.t1.mrna1;Name=Rr016760.t1;Parent=Rr016760.t1.path1;coverage=100.0;identity=100.0;matches=1569;mismatches=0;indels=0;unknowns=0
L3SC0000004	rubus_genome	exon	427005	427928	100	+	.	ID=Rr016760.t1.mrna1.exon1;Name=Rr016760.t1;Parent=Rr016760.t1.mrna1;Target=Rr016760.t1 1 924 +
L3SC0000004	rubus_genome	exon	428227	428303	100	+	.	ID=Rr016760.t1.mrna1.exon2;Name=Rr016760.t1;Parent=Rr016760.t1.mrna1;Target=Rr016760.t1 925 1001 +
L3SC0000004	rubus_genome	exon	428626	428737	100	+	.	ID=Rr016760.t1.mrna1.exon3;Name=Rr016760.t1;Parent=Rr016760.t1.mrna1;Target=Rr016760.t1 1002 1113 +
L3SC0000004	rubus_genome	exon	428841	428957	100	+	.	ID=Rr016760.t1.mrna1.exon4;Name=Rr016760.t1;Parent=Rr016760.t1.mrna1;Target=Rr016760.t1 1114 1230 +
L3SC0000004	rubus_genome	exon	429147	429485	100	+	.	ID=Rr016760.t1.mrna1.exon5;Name=Rr016760.t1;Parent=Rr016760.t1.mrna1;Target=Rr016760.t1 1231 1569 +
L3SC0000004	rubus_genome	CDS	427005	427928	100	+	0	ID=Rr016760.t1.mrna1.cds1;Name=Rr016760.t1;Parent=Rr016760.t1.mrna1;Target=Rr016760.t1 1 924 +
L3SC0000004	rubus_genome	CDS	428227	428303	100	+	0	ID=Rr016760.t1.mrna1.cds2;Name=Rr016760.t1;Parent=Rr016760.t1.mrna1;Target=Rr016760.t1 925 1001 +
L3SC0000004	rubus_genome	CDS	428626	428737	100	+	2	ID=Rr016760.t1.mrna1.cds3;Name=Rr016760.t1;Parent=Rr016760.t1.mrna1;Target=Rr016760.t1 1002 1113 +
L3SC0000004	rubus_genome	CDS	428841	428957	100	+	0	ID=Rr016760.t1.mrna1.cds4;Name=Rr016760.t1;Parent=Rr016760.t1.mrna1;Target=Rr016760.t1 1114 1230 +
L3SC0000004	rubus_genome	CDS	429147	429485	100	+	0	ID=Rr016760.t1.mrna1.cds5;Name=Rr016760.t1;Parent=Rr016760.t1.mrna1;Target=Rr016760.t1 1231 1569 +
L3SC0000004	rubus_genome	gene	436021	437978	.	-	.	ID=Rr016775.t1.path1;Name=Rr016775.t1
L3SC0000004	rubus_genome	mRNA	436021	437978	.	-	.	ID=Rr016775.t1.mrna1;Name=Rr016775.t1;Parent=Rr016775.t1.path1;coverage=100.0;identity=100.0;matches=936;mismatches=0;indels=0;unknowns=0
L3SC0000004	rubus_genome	exon	437908	437978	100	-	.	ID=Rr016775.t1.mrna1.exon1;Name=Rr016775.t1;Parent=Rr016775.t1.mrna1;Target=Rr016775.t1 1 71 +
L3SC0000004	rubus_genome	exon	437312	437431	100	-	.	ID=Rr016775.t1.mrna1.exon2;Name=Rr016775.t1;Parent=Rr016775.t1.mrna1;Target=Rr016775.t1 72 191 +
L3SC0000004	rubus_genome	exon	437159	437216	100	-	.	ID=Rr016775.t1.mrna1.exon3;Name=Rr016775.t1;Parent=Rr016775.t1.mrna1;Target=Rr016775.t1 192 249 +
L3SC0000004	rubus_genome	exon	436967	437068	100	-	.	ID=Rr016775.t1.mrna1.exon4;Name=Rr016775.t1;Parent=Rr016775.t1.mrna1;Target=Rr016775.t1 250 351 +
L3SC0000004	rubus_genome	exon	436767	436824	100	-	.	ID=Rr016775.t1.mrna1.exon5;Name=Rr016775.t1;Parent=Rr016775.t1.mrna1;Target=Rr016775.t1 352 409 +
L3SC0000004	rubus_genome	exon	436490	436662	100	-	.	ID=Rr016775.t1.mrna1.exon6;Name=Rr016775.t1;Parent=Rr016775.t1.mrna1;Target=Rr016775.t1 410 582 +
L3SC0000004	rubus_genome	exon	436021	436374	100	-	.	ID=Rr016775.t1.mrna1.exon7;Name=Rr016775.t1;Parent=Rr016775.t1.mrna1;Target=Rr016775.t1 583 936 +
L3SC0000004	rubus_genome	CDS	437908	437978	100	-	0	ID=Rr016775.t1.mrna1.cds1;Name=Rr016775.t1;Parent=Rr016775.t1.mrna1;Target=Rr016775.t1 1 71 +
L3SC0000004	rubus_genome	CDS	437312	437431	100	-	2	ID=Rr016775.t1.mrna1.cds2;Name=Rr016775.t1;Parent=Rr016775.t1.mrna1;Target=Rr016775.t1 72 191 +
L3SC0000004	rubus_genome	CDS	437159	437216	100	-	2	ID=Rr016775.t1.mrna1.cds3;Name=Rr016775.t1;Parent=Rr016775.t1.mrna1;Target=Rr016775.t1 192 249 +
L3SC0000004	rubus_genome	CDS	436967	437068	100	-	0	ID=Rr016775.t1.mrna1.cds4;Name=Rr016775.t1;Parent=Rr016775.t1.mrna1;Target=Rr016775.t1 250 351 +
L3SC0000004	rubus_genome	CDS	436767	436824	100	-	0	ID=Rr016775.t1.mrna1.cds5;Name=Rr016775.t1;Parent=Rr016775.t1.mrna1;Target=Rr016775.t1 352 409 +
L3SC0000004	rubus_genome	CDS	436490	436662	100	-	1	ID=Rr016775.t1.mrna1.cds6;Name=Rr016775.t1;Parent=Rr016775.t1.mrna1;Target=Rr016775.t1 410 582 +
L3SC0000004	rubus_genome	CDS	436021	436374	100	-	0	ID=Rr016775.t1.mrna1.cds7;Name=Rr016775.t1;Parent=Rr016775.t1.mrna1;Target=Rr016775.t1 583 936 +
L3SC0000004	rubus_genome	gene	438853	441235	.	-	.	ID=Rr016780.t1.path1;Name=Rr016780.t1
L3SC0000004	rubus_genome	mRNA	438853	441235	.	-	.	ID=Rr016780.t1.mrna1;Name=Rr016780.t1;Parent=Rr016780.t1.path1;coverage=100.0;identity=100.0;matches=1287;mismatches=0;indels=0;unknowns=0
L3SC0000004	rubus_genome	exon	440531	441235	100	-	.	ID=Rr016780.t1.mrna1.exon1;Name=Rr016780.t1;Parent=Rr016780.t1.mrna1;Target=Rr016780.t1 1 705 +
L3SC0000004	rubus_genome	exon	440175	440233	100	-	.	ID=Rr016780.t1.mrna1.exon2;Name=Rr016780.t1;Parent=Rr016780.t1.mrna1;Target=Rr016780.t1 706 764 +
L3SC0000004	rubus_genome	exon	439704	439832	100	-	.	ID=Rr016780.t1.mrna1.exon3;Name=Rr016780.t1;Parent=Rr016780.t1.mrna1;Target=Rr016780.t1 765 893 +
L3SC0000004	rubus_genome	exon	439222	439357	100	-	.	ID=Rr016780.t1.mrna1.exon4;Name=Rr016780.t1;Parent=Rr016780.t1.mrna1;Target=Rr016780.t1 894 1029 +
L3SC0000004	rubus_genome	exon	438853	439110	100	-	.	ID=Rr016780.t1.mrna1.exon5;Name=Rr016780.t1;Parent=Rr016780.t1.mrna1;Target=Rr016780.t1 1030 1287 +
L3SC0000004	rubus_genome	CDS	440531	441235	100	-	0	ID=Rr016780.t1.mrna1.cds1;Name=Rr016780.t1;Parent=Rr016780.t1.mrna1;Target=Rr016780.t1 1 705 +
L3SC0000004	rubus_genome	CDS	440175	440233	100	-	0	ID=Rr016780.t1.mrna1.cds2;Name=Rr016780.t1;Parent=Rr016780.t1.mrna1;Target=Rr016780.t1 706 764 +
L3SC0000004	rubus_genome	CDS	439704	439832	100	-	2	ID=Rr016780.t1.mrna1.cds3;Name=Rr016780.t1;Parent=Rr016780.t1.mrna1;Target=Rr016780.t1 765 893 +
L3SC0000004	rubus_genome	CDS	439222	439357	100	-	2	ID=Rr016780.t1.mrna1.cds4;Name=Rr016780.t1;Parent=Rr016780.t1.mrna1;Target=Rr016780.t1 894 1029 +
L3SC0000004	rubus_genome	CDS	438853	439110	100	-	0	ID=Rr016780.t1.mrna1.cds5;Name=Rr016780.t1;Parent=Rr016780.t1.mrna1;Target=Rr016780.t1 1030 1287 +
L3SC0000004	rubus_genome	gene	444790	449026	.	-	.	ID=Rr016787.t1.path1;Name=Rr016787.t1
L3SC0000004	rubus_genome	mRNA	444790	449026	.	-	.	ID=Rr016787.t1.mrna1;Name=Rr016787.t1;Parent=Rr016787.t1.path1;coverage=100.0;identity=100.0;matches=2955;mismatches=0;indels=0;unknowns=0
L3SC0000004	rubus_genome	exon	448744	449026	100	-	.	ID=Rr016787.t1.mrna1.exon1;Name=Rr016787.t1;Parent=Rr016787.t1.mrna1;Target=Rr016787.t1 1 283 +
L3SC0000004	rubus_genome	exon	448572	448658	100	-	.	ID=Rr016787.t1.mrna1.exon2;Name=Rr016787.t1;Parent=Rr016787.t1.mrna1;Target=Rr016787.t1 284 370 +
L3SC0000004	rubus_genome	exon	447351	448429	100	-	.	ID=Rr016787.t1.mrna1.exon3;Name=Rr016787.t1;Parent=Rr016787.t1.mrna1;Target=Rr016787.t1 371 1449 +
L3SC0000004	rubus_genome	exon	447074	447162	100	-	.	ID=Rr016787.t1.mrna1.exon4;Name=Rr016787.t1;Parent=Rr016787.t1.mrna1;Target=Rr016787.t1 1450 1538 +
L3SC0000004	rubus_genome	exon	446840	446943	100	-	.	ID=Rr016787.t1.mrna1.exon5;Name=Rr016787.t1;Parent=Rr016787.t1.mrna1;Target=Rr016787.t1 1539 1642 +
L3SC0000004	rubus_genome	exon	446654	446753	100	-	.	ID=Rr016787.t1.mrna1.exon6;Name=Rr016787.t1;Parent=Rr016787.t1.mrna1;Target=Rr016787.t1 1643 1742 +
L3SC0000004	rubus_genome	exon	446204	446279	100	-	.	ID=Rr016787.t1.mrna1.exon7;Name=Rr016787.t1;Parent=Rr016787.t1.mrna1;Target=Rr016787.t1 1743 1818 +
L3SC0000004	rubus_genome	exon	446018	446129	100	-	.	ID=Rr016787.t1.mrna1.exon8;Name=Rr016787.t1;Parent=Rr016787.t1.mrna1;Target=Rr016787.t1 1819 1930 +
L3SC0000004	rubus_genome	exon	445389	445920	100	-	.	ID=Rr016787.t1.mrna1.exon9;Name=Rr016787.t1;Parent=Rr016787.t1.mrna1;Target=Rr016787.t1 1931 2462 +
L3SC0000004	rubus_genome	exon	444790	445282	100	-	.	ID=Rr016787.t1.mrna1.exon10;Name=Rr016787.t1;Parent=Rr016787.t1.mrna1;Target=Rr016787.t1 2463 2955 +
L3SC0000004	rubus_genome	CDS	448744	449026	100	-	0	ID=Rr016787.t1.mrna1.cds1;Name=Rr016787.t1;Parent=Rr016787.t1.mrna1;Target=Rr016787.t1 1 283 +
L3SC0000004	rubus_genome	CDS	448572	448658	100	-	1	ID=Rr016787.t1.mrna1.cds2;Name=Rr016787.t1;Parent=Rr016787.t1.mrna1;Target=Rr016787.t1 284 370 +
L3SC0000004	rubus_genome	CDS	447351	448429	100	-	1	ID=Rr016787.t1.mrna1.cds3;Name=Rr016787.t1;Parent=Rr016787.t1.mrna1;Target=Rr016787.t1 371 1449 +
L3SC0000004	rubus_genome	CDS	447074	447162	100	-	0	ID=Rr016787.t1.mrna1.cds4;Name=Rr016787.t1;Parent=Rr016787.t1.mrna1;Target=Rr016787.t1 1450 1538 +
L3SC0000004	rubus_genome	CDS	446840	446943	100	-	2	ID=Rr016787.t1.mrna1.cds5;Name=Rr016787.t1;Parent=Rr016787.t1.mrna1;Target=Rr016787.t1 1539 1642 +
L3SC0000004	rubus_genome	CDS	446654	446753	100	-	1	ID=Rr016787.t1.mrna1.cds6;Name=Rr016787.t1;Parent=Rr016787.t1.mrna1;Target=Rr016787.t1 1643 1742 +
L3SC0000004	rubus_genome	CDS	446204	446279	100	-	2	ID=Rr016787.t1.mrna1.cds7;Name=Rr016787.t1;Parent=Rr016787.t1.mrna1;Target=Rr016787.t1 1743 1818 +
L3SC0000004	rubus_genome	CDS	446018	446129	100	-	0	ID=Rr016787.t1.mrna1.cds8;Name=Rr016787.t1;Parent=Rr016787.t1.mrna1;Target=Rr016787.t1 1819 1930 +
L3SC0000004	rubus_genome	CDS	445389	445920	100	-	1	ID=Rr016787.t1.mrna1.cds9;Name=Rr016787.t1;Parent=Rr016787.t1.mrna1;Target=Rr016787.t1 1931 2462 +
L3SC0000004	rubus_genome	CDS	444790	445282	100	-	2	ID=Rr016787.t1.mrna1.cds10;Name=Rr016787.t1;Parent=Rr016787.t1.mrna1;Target=Rr016787.t1 2463 2955 +
L3SC0000004	rubus_genome	gene	451377	452912	.	-	.	ID=Rr016792.t1.path1;Name=Rr016792.t1
L3SC0000004	rubus_genome	mRNA	451377	452912	.	-	.	ID=Rr016792.t1.mrna1;Name=Rr016792.t1;Parent=Rr016792.t1.path1;coverage=100.0;identity=100.0;matches=1536;mismatches=0;indels=0;unknowns=0
L3SC0000004	rubus_genome	exon	451377	452912	100	-	.	ID=Rr016792.t1.mrna1.exon1;Name=Rr016792.t1;Parent=Rr016792.t1.mrna1;Target=Rr016792.t1 1536 1 .
L3SC0000004	rubus_genome	CDS	451377	452912	100	-	0	ID=Rr016792.t1.mrna1.cds1;Name=Rr016792.t1;Parent=Rr016792.t1.mrna1;Target=Rr016792.t1 1536 1 .
L3SC0000004	rubus_genome	gene	463938	465305	.	+	.	ID=Rr016807.t1.path1;Name=Rr016807.t1
L3SC0000004	rubus_genome	mRNA	463938	465305	.	+	.	ID=Rr016807.t1.mrna1;Name=Rr016807.t1;Parent=Rr016807.t1.path1;coverage=100.0;identity=100.0;matches=1191;mismatches=0;indels=0;unknowns=0
L3SC0000004	rubus_genome	exon	463938	463953	100	+	.	ID=Rr016807.t1.mrna1.exon1;Name=Rr016807.t1;Parent=Rr016807.t1.mrna1;Target=Rr016807.t1 1 16 +
L3SC0000004	rubus_genome	exon	464131	465305	100	+	.	ID=Rr016807.t1.mrna1.exon2;Name=Rr016807.t1;Parent=Rr016807.t1.mrna1;Target=Rr016807.t1 17 1191 +
L3SC0000004	rubus_genome	CDS	463938	463953	100	+	0	ID=Rr016807.t1.mrna1.cds1;Name=Rr016807.t1;Parent=Rr016807.t1.mrna1;Target=Rr016807.t1 1 16 +
L3SC0000004	rubus_genome	CDS	464131	465305	100	+	1	ID=Rr016807.t1.mrna1.cds2;Name=Rr016807.t1;Parent=Rr016807.t1.mrna1;Target=Rr016807.t1 17 1191 +
L3SC0000004	rubus_genome	gene	465881	470394	.	-	.	ID=Rr016812.t1.path1;Name=Rr016812.t1
L3SC0000004	rubus_genome	mRNA	465881	470394	.	-	.	ID=Rr016812.t1.mrna1;Name=Rr016812.t1;Parent=Rr016812.t1.path1;coverage=100.0;identity=100.0;matches=1695;mismatches=0;indels=0;unknowns=0
L3SC0000004	rubus_genome	exon	469966	470394	100	-	.	ID=Rr016812.t1.mrna1.exon1;Name=Rr016812.t1;Parent=Rr016812.t1.mrna1;Target=Rr016812.t1 1 429 +
L3SC0000004	rubus_genome	exon	469744	469854	100	-	.	ID=Rr016812.t1.mrna1.exon2;Name=Rr016812.t1;Parent=Rr016812.t1.mrna1;Target=Rr016812.t1 430 540 +
L3SC0000004	rubus_genome	exon	468489	468523	100	-	.	ID=Rr016812.t1.mrna1.exon3;Name=Rr016812.t1;Parent=Rr016812.t1.mrna1;Target=Rr016812.t1 541 575 +
L3SC0000004	rubus_genome	exon	467871	467941	100	-	.	ID=Rr016812.t1.mrna1.exon4;Name=Rr016812.t1;Parent=Rr016812.t1.mrna1;Target=Rr016812.t1 576 646 +
L3SC0000004	rubus_genome	exon	466994	467724	100	-	.	ID=Rr016812.t1.mrna1.exon5;Name=Rr016812.t1;Parent=Rr016812.t1.mrna1;Target=Rr016812.t1 647 1377 +
L3SC0000004	rubus_genome	exon	466254	466454	100	-	.	ID=Rr016812.t1.mrna1.exon6;Name=Rr016812.t1;Parent=Rr016812.t1.mrna1;Target=Rr016812.t1 1378 1578 +
L3SC0000004	rubus_genome	exon	465881	465997	100	-	.	ID=Rr016812.t1.mrna1.exon7;Name=Rr016812.t1;Parent=Rr016812.t1.mrna1;Target=Rr016812.t1 1579 1695 +
L3SC0000004	rubus_genome	CDS	469966	470394	100	-	0	ID=Rr016812.t1.mrna1.cds1;Name=Rr016812.t1;Parent=Rr016812.t1.mrna1;Target=Rr016812.t1 1 429 +
L3SC0000004	rubus_genome	CDS	469744	469854	100	-	0	ID=Rr016812.t1.mrna1.cds2;Name=Rr016812.t1;Parent=Rr016812.t1.mrna1;Target=Rr016812.t1 430 540 +
L3SC0000004	rubus_genome	CDS	468489	468523	100	-	0	ID=Rr016812.t1.mrna1.cds3;Name=Rr016812.t1;Parent=Rr016812.t1.mrna1;Target=Rr016812.t1 541 575 +
L3SC0000004	rubus_genome	CDS	467871	467941	100	-	2	ID=Rr016812.t1.mrna1.cds4;Name=Rr016812.t1;Parent=Rr016812.t1.mrna1;Target=Rr016812.t1 576 646 +
L3SC0000004	rubus_genome	CDS	466994	467724	100	-	1	ID=Rr016812.t1.mrna1.cds5;Name=Rr016812.t1;Parent=Rr016812.t1.mrna1;Target=Rr016812.t1 647 1377 +
L3SC0000004	rubus_genome	CDS	466254	466454	100	-	0	ID=Rr016812.t1.mrna1.cds6;Name=Rr016812.t1;Parent=Rr016812.t1.mrna1;Target=Rr016812.t1 1378 1578 +
L3SC0000004	rubus_genome	CDS	465881	465997	100	-	0	ID=Rr016812.t1.mrna1.cds7;Name=Rr016812.t1;Parent=Rr016812.t1.mrna1;Target=Rr016812.t1 1579 1695 +
L3SC0000004	rubus_genome	gene	469871	470152	.	+	.	ID=Rr016820.t1.path1;Name=Rr016820.t1
L3SC0000004	rubus_genome	mRNA	469871	470152	.	+	.	ID=Rr016820.t1.mrna1;Name=Rr016820.t1;Parent=Rr016820.t1.path1;coverage=100.0;identity=100.0;matches=282;mismatches=0;indels=0;unknowns=0
L3SC0000004	rubus_genome	exon	469871	470152	100	+	.	ID=Rr016820.t1.mrna1.exon1;Name=Rr016820.t1;Parent=Rr016820.t1.mrna1;Target=Rr016820.t1 282 1 .
L3SC0000004	rubus_genome	CDS	469871	470152	100	+	0	ID=Rr016820.t1.mrna1.cds1;Name=Rr016820.t1;Parent=Rr016820.t1.mrna1;Target=Rr016820.t1 282 1 .
L3SC0000004	rubus_genome	gene	470702	471016	.	-	.	ID=Rr016825.t1.path1;Name=Rr016825.t1
L3SC0000004	rubus_genome	mRNA	470702	471016	.	-	.	ID=Rr016825.t1.mrna1;Name=Rr016825.t1;Parent=Rr016825.t1.path1;coverage=100.0;identity=100.0;matches=315;mismatches=0;indels=0;unknowns=0
L3SC0000004	rubus_genome	exon	470702	471016	100	-	.	ID=Rr016825.t1.mrna1.exon1;Name=Rr016825.t1;Parent=Rr016825.t1.mrna1;Target=Rr016825.t1 315 1 .
L3SC0000004	rubus_genome	CDS	470702	471016	100	-	0	ID=Rr016825.t1.mrna1.cds1;Name=Rr016825.t1;Parent=Rr016825.t1.mrna1;Target=Rr016825.t1 315 1 .
L3SC0000004	rubus_genome	gene	472698	476885	.	+	.	ID=Rr016833.t1.path1;Name=Rr016833.t1
L3SC0000004	rubus_genome	mRNA	472698	476885	.	+	.	ID=Rr016833.t1.mrna1;Name=Rr016833.t1;Parent=Rr016833.t1.path1;coverage=100.0;identity=100.0;matches=1278;mismatches=0;indels=0;unknowns=0
L3SC0000004	rubus_genome	exon	472698	472872	100	+	.	ID=Rr016833.t1.mrna1.exon1;Name=Rr016833.t1;Parent=Rr016833.t1.mrna1;Target=Rr016833.t1 1 175 +
L3SC0000004	rubus_genome	exon	473018	473100	100	+	.	ID=Rr016833.t1.mrna1.exon2;Name=Rr016833.t1;Parent=Rr016833.t1.mrna1;Target=Rr016833.t1 176 258 +
L3SC0000004	rubus_genome	exon	473881	474010	100	+	.	ID=Rr016833.t1.mrna1.exon3;Name=Rr016833.t1;Parent=Rr016833.t1.mrna1;Target=Rr016833.t1 259 388 +
L3SC0000004	rubus_genome	exon	474995	475074	100	+	.	ID=Rr016833.t1.mrna1.exon4;Name=Rr016833.t1;Parent=Rr016833.t1.mrna1;Target=Rr016833.t1 389 468 +
L3SC0000004	rubus_genome	exon	475270	475356	100	+	.	ID=Rr016833.t1.mrna1.exon5;Name=Rr016833.t1;Parent=Rr016833.t1.mrna1;Target=Rr016833.t1 469 555 +
L3SC0000004	rubus_genome	exon	475471	475595	100	+	.	ID=Rr016833.t1.mrna1.exon6;Name=Rr016833.t1;Parent=Rr016833.t1.mrna1;Target=Rr016833.t1 556 680 +
L3SC0000004	rubus_genome	exon	475681	475741	100	+	.	ID=Rr016833.t1.mrna1.exon7;Name=Rr016833.t1;Parent=Rr016833.t1.mrna1;Target=Rr016833.t1 681 741 +
L3SC0000004	rubus_genome	exon	475864	475920	100	+	.	ID=Rr016833.t1.mrna1.exon8;Name=Rr016833.t1;Parent=Rr016833.t1.mrna1;Target=Rr016833.t1 742 798 +
L3SC0000004	rubus_genome	exon	476015	476092	100	+	.	ID=Rr016833.t1.mrna1.exon9;Name=Rr016833.t1;Parent=Rr016833.t1.mrna1;Target=Rr016833.t1 799 876 +
L3SC0000004	rubus_genome	exon	476203	476308	100	+	.	ID=Rr016833.t1.mrna1.exon10;Name=Rr016833.t1;Parent=Rr016833.t1.mrna1;Target=Rr016833.t1 877 982 +
L3SC0000004	rubus_genome	exon	476398	476546	100	+	.	ID=Rr016833.t1.mrna1.exon11;Name=Rr016833.t1;Parent=Rr016833.t1.mrna1;Target=Rr016833.t1 983 1131 +
L3SC0000004	rubus_genome	exon	476627	476747	100	+	.	ID=Rr016833.t1.mrna1.exon12;Name=Rr016833.t1;Parent=Rr016833.t1.mrna1;Target=Rr016833.t1 1132 1252 +
L3SC0000004	rubus_genome	exon	476860	476885	100	+	.	ID=Rr016833.t1.mrna1.exon13;Name=Rr016833.t1;Parent=Rr016833.t1.mrna1;Target=Rr016833.t1 1253 1278 +
L3SC0000004	rubus_genome	CDS	472698	472872	100	+	0	ID=Rr016833.t1.mrna1.cds1;Name=Rr016833.t1;Parent=Rr016833.t1.mrna1;Target=Rr016833.t1 1 175 +
L3SC0000004	rubus_genome	CDS	473018	473100	100	+	1	ID=Rr016833.t1.mrna1.cds2;Name=Rr016833.t1;Parent=Rr016833.t1.mrna1;Target=Rr016833.t1 176 258 +
L3SC0000004	rubus_genome	CDS	473881	474010	100	+	0	ID=Rr016833.t1.mrna1.cds3;Name=Rr016833.t1;Parent=Rr016833.t1.mrna1;Target=Rr016833.t1 259 388 +
L3SC0000004	rubus_genome	CDS	474995	475074	100	+	1	ID=Rr016833.t1.mrna1.cds4;Name=Rr016833.t1;Parent=Rr016833.t1.mrna1;Target=Rr016833.t1 389 468 +
L3SC0000004	rubus_genome	CDS	475270	475356	100	+	0	ID=Rr016833.t1.mrna1.cds5;Name=Rr016833.t1;Parent=Rr016833.t1.mrna1;Target=Rr016833.t1 469 555 +
L3SC0000004	rubus_genome	CDS	475471	475595	100	+	0	ID=Rr016833.t1.mrna1.cds6;Name=Rr016833.t1;Parent=Rr016833.t1.mrna1;Target=Rr016833.t1 556 680 +
L3SC0000004	rubus_genome	CDS	475681	475741	100	+	2	ID=Rr016833.t1.mrna1.cds7;Name=Rr016833.t1;Parent=Rr016833.t1.mrna1;Target=Rr016833.t1 681 741 +
L3SC0000004	rubus_genome	CDS	475864	475920	100	+	0	ID=Rr016833.t1.mrna1.cds8;Name=Rr016833.t1;Parent=Rr016833.t1.mrna1;Target=Rr016833.t1 742 798 +
L3SC0000004	rubus_genome	CDS	476015	476092	100	+	0	ID=Rr016833.t1.mrna1.cds9;Name=Rr016833.t1;Parent=Rr016833.t1.mrna1;Target=Rr016833.t1 799 876 +
L3SC0000004	rubus_genome	CDS	476203	476308	100	+	0	ID=Rr016833.t1.mrna1.cds10;Name=Rr016833.t1;Parent=Rr016833.t1.mrna1;Target=Rr016833.t1 877 982 +
L3SC0000004	rubus_genome	CDS	476398	476546	100	+	1	ID=Rr016833.t1.mrna1.cds11;Name=Rr016833.t1;Parent=Rr016833.t1.mrna1;Target=Rr016833.t1 983 1131 +
L3SC0000004	rubus_genome	CDS	476627	476747	100	+	0	ID=Rr016833.t1.mrna1.cds12;Name=Rr016833.t1;Parent=Rr016833.t1.mrna1;Target=Rr016833.t1 1132 1252 +
L3SC0000004	rubus_genome	CDS	476860	476885	100	+	1	ID=Rr016833.t1.mrna1.cds13;Name=Rr016833.t1;Parent=Rr016833.t1.mrna1;Target=Rr016833.t1 1253 1278 +
L3SC0000004	rubus_genome	gene	477434	481452	.	+	.	ID=Rr016840.t1.path1;Name=Rr016840.t1
L3SC0000004	rubus_genome	mRNA	477434	481452	.	+	.	ID=Rr016840.t1.mrna1;Name=Rr016840.t1;Parent=Rr016840.t1.path1;coverage=32.9;identity=100.0;matches=1424;mismatches=0;indels=0;unknowns=0
L3SC0000004	rubus_genome	exon	477434	478019	100	+	.	ID=Rr016840.t1.mrna1.exon1;Name=Rr016840.t1;Parent=Rr016840.t1.mrna1;Target=Rr016840.t1 1 586 +
L3SC0000004	rubus_genome	exon	478230	478308	100	+	.	ID=Rr016840.t1.mrna1.exon2;Name=Rr016840.t1;Parent=Rr016840.t1.mrna1;Target=Rr016840.t1 587 665 +
L3SC0000004	rubus_genome	exon	478393	478466	100	+	.	ID=Rr016840.t1.mrna1.exon3;Name=Rr016840.t1;Parent=Rr016840.t1.mrna1;Target=Rr016840.t1 666 739 +
L3SC0000004	rubus_genome	exon	478712	478821	100	+	.	ID=Rr016840.t1.mrna1.exon4;Name=Rr016840.t1;Parent=Rr016840.t1.mrna1;Target=Rr016840.t1 740 849 +
L3SC0000004	rubus_genome	exon	478943	479023	100	+	.	ID=Rr016840.t1.mrna1.exon5;Name=Rr016840.t1;Parent=Rr016840.t1.mrna1;Target=Rr016840.t1 850 930 +
L3SC0000004	rubus_genome	exon	480122	480208	100	+	.	ID=Rr016840.t1.mrna1.exon6;Name=Rr016840.t1;Parent=Rr016840.t1.mrna1;Target=Rr016840.t1 931 1017 +
L3SC0000004	rubus_genome	exon	480295	480437	100	+	.	ID=Rr016840.t1.mrna1.exon7;Name=Rr016840.t1;Parent=Rr016840.t1.mrna1;Target=Rr016840.t1 1018 1160 +
L3SC0000004	rubus_genome	exon	481105	481255	100	+	.	ID=Rr016840.t1.mrna1.exon8;Name=Rr016840.t1;Parent=Rr016840.t1.mrna1;Target=Rr016840.t1 1161 1311 +
L3SC0000004	rubus_genome	exon	481340	481452	100	+	.	ID=Rr016840.t1.mrna1.exon9;Name=Rr016840.t1;Parent=Rr016840.t1.mrna1;Target=Rr016840.t1 1312 1424 +
L3SC0000004	rubus_genome	CDS	477434	478019	100	+	0	ID=Rr016840.t1.mrna1.cds1;Name=Rr016840.t1;Parent=Rr016840.t1.mrna1;Target=Rr016840.t1 1 586 +
L3SC0000004	rubus_genome	CDS	478230	478308	100	+	1	ID=Rr016840.t1.mrna1.cds2;Name=Rr016840.t1;Parent=Rr016840.t1.mrna1;Target=Rr016840.t1 587 665 +
L3SC0000004	rubus_genome	CDS	478393	478466	100	+	2	ID=Rr016840.t1.mrna1.cds3;Name=Rr016840.t1;Parent=Rr016840.t1.mrna1;Target=Rr016840.t1 666 739 +
L3SC0000004	rubus_genome	CDS	478712	478821	100	+	1	ID=Rr016840.t1.mrna1.cds4;Name=Rr016840.t1;Parent=Rr016840.t1.mrna1;Target=Rr016840.t1 740 849 +
L3SC0000004	rubus_genome	CDS	478943	479023	100	+	0	ID=Rr016840.t1.mrna1.cds5;Name=Rr016840.t1;Parent=Rr016840.t1.mrna1;Target=Rr016840.t1 850 930 +
L3SC0000004	rubus_genome	CDS	480122	480208	100	+	0	ID=Rr016840.t1.mrna1.cds6;Name=Rr016840.t1;Parent=Rr016840.t1.mrna1;Target=Rr016840.t1 931 1017 +
L3SC0000004	rubus_genome	CDS	480295	480437	100	+	0	ID=Rr016840.t1.mrna1.cds7;Name=Rr016840.t1;Parent=Rr016840.t1.mrna1;Target=Rr016840.t1 1018 1160 +
L3SC0000004	rubus_genome	CDS	481105	481255	100	+	2	ID=Rr016840.t1.mrna1.cds8;Name=Rr016840.t1;Parent=Rr016840.t1.mrna1;Target=Rr016840.t1 1161 1311 +
L3SC0000004	rubus_genome	CDS	481340	481452	100	+	0	ID=Rr016840.t1.mrna1.cds9;Name=Rr016840.t1;Parent=Rr016840.t1.mrna1;Target=Rr016840.t1 1312 1424 +
L4SC0000004	rubus_genome	gene	108	9551	.	+	.	ID=Rr016840.t1.path2;Name=Rr016840.t1
L4SC0000004	rubus_genome	mRNA	108	9551	.	+	.	ID=Rr016840.t1.mrna2;Name=Rr016840.t1;Parent=Rr016840.t1.path2;coverage=67.1;identity=99.9;matches=2901;mismatches=4;indels=0;unknowns=0
L4SC0000004	rubus_genome	exon	108	201	95	+	.	ID=Rr016840.t1.mrna2.exon1;Name=Rr016840.t1;Parent=Rr016840.t1.mrna2;Target=Rr016840.t1 1425 1518 +
L4SC0000004	rubus_genome	exon	310	497	100	+	.	ID=Rr016840.t1.mrna2.exon2;Name=Rr016840.t1;Parent=Rr016840.t1.mrna2;Target=Rr016840.t1 1519 1706 +
L4SC0000004	rubus_genome	exon	606	780	100	+	.	ID=Rr016840.t1.mrna2.exon3;Name=Rr016840.t1;Parent=Rr016840.t1.mrna2;Target=Rr016840.t1 1707 1881 +
L4SC0000004	rubus_genome	exon	878	999	100	+	.	ID=Rr016840.t1.mrna2.exon4;Name=Rr016840.t1;Parent=Rr016840.t1.mrna2;Target=Rr016840.t1 1882 2003 +
L4SC0000004	rubus_genome	exon	1091	1170	100	+	.	ID=Rr016840.t1.mrna2.exon5;Name=Rr016840.t1;Parent=Rr016840.t1.mrna2;Target=Rr016840.t1 2004 2083 +
L4SC0000004	rubus_genome	exon	1590	1648	100	+	.	ID=Rr016840.t1.mrna2.exon6;Name=Rr016840.t1;Parent=Rr016840.t1.mrna2;Target=Rr016840.t1 2084 2142 +
L4SC0000004	rubus_genome	exon	1953	2107	100	+	.	ID=Rr016840.t1.mrna2.exon7;Name=Rr016840.t1;Parent=Rr016840.t1.mrna2;Target=Rr016840.t1 2143 2297 +
L4SC0000004	rubus_genome	exon	2739	2917	100	+	.	ID=Rr016840.t1.mrna2.exon8;Name=Rr016840.t1;Parent=Rr016840.t1.mrna2;Target=Rr016840.t1 2298 2476 +
L4SC0000004	rubus_genome	exon	3085	3197	100	+	.	ID=Rr016840.t1.mrna2.exon9;Name=Rr016840.t1;Parent=Rr016840.t1.mrna2;Target=Rr016840.t1 2477 2589 +
L4SC0000004	rubus_genome	exon	3294	3464	100	+	.	ID=Rr016840.t1.mrna2.exon10;Name=Rr016840.t1;Parent=Rr016840.t1.mrna2;Target=Rr016840.t1 2590 2760 +
L4SC0000004	rubus_genome	exon	3984	4112	100	+	.	ID=Rr016840.t1.mrna2.exon11;Name=Rr016840.t1;Parent=Rr016840.t1.mrna2;Target=Rr016840.t1 2761 2889 +
L4SC0000004	rubus_genome	exon	4219	4319	100	+	.	ID=Rr016840.t1.mrna2.exon12;Name=Rr016840.t1;Parent=Rr016840.t1.mrna2;Target=Rr016840.t1 2890 2990 +
L4SC0000004	rubus_genome	exon	4403	4520	100	+	.	ID=Rr016840.t1.mrna2.exon13;Name=Rr016840.t1;Parent=Rr016840.t1.mrna2;Target=Rr016840.t1 2991 3108 +
L4SC0000004	rubus_genome	exon	4735	4814	100	+	.	ID=Rr016840.t1.mrna2.exon14;Name=Rr016840.t1;Parent=Rr016840.t1.mrna2;Target=Rr016840.t1 3109 3188 +
L4SC0000004	rubus_genome	exon	5068	5140	100	+	.	ID=Rr016840.t1.mrna2.exon15;Name=Rr016840.t1;Parent=Rr016840.t1.mrna2;Target=Rr016840.t1 3189 3261 +
L4SC0000004	rubus_genome	exon	5389	5474	100	+	.	ID=Rr016840.t1.mrna2.exon16;Name=Rr016840.t1;Parent=Rr016840.t1.mrna2;Target=Rr016840.t1 3262 3347 +
L4SC0000004	rubus_genome	exon	5557	5608	100	+	.	ID=Rr016840.t1.mrna2.exon17;Name=Rr016840.t1;Parent=Rr016840.t1.mrna2;Target=Rr016840.t1 3348 3399 +
L4SC0000004	rubus_genome	exon	5706	5840	100	+	.	ID=Rr016840.t1.mrna2.exon18;Name=Rr016840.t1;Parent=Rr016840.t1.mrna2;Target=Rr016840.t1 3400 3534 +
L4SC0000004	rubus_genome	exon	5925	5993	100	+	.	ID=Rr016840.t1.mrna2.exon19;Name=Rr016840.t1;Parent=Rr016840.t1.mrna2;Target=Rr016840.t1 3535 3603 +
L4SC0000004	rubus_genome	exon	6539	6631	100	+	.	ID=Rr016840.t1.mrna2.exon20;Name=Rr016840.t1;Parent=Rr016840.t1.mrna2;Target=Rr016840.t1 3604 3696 +
L4SC0000004	rubus_genome	exon	7112	7207	100	+	.	ID=Rr016840.t1.mrna2.exon21;Name=Rr016840.t1;Parent=Rr016840.t1.mrna2;Target=Rr016840.t1 3697 3792 +
L4SC0000004	rubus_genome	exon	8017	8115	100	+	.	ID=Rr016840.t1.mrna2.exon22;Name=Rr016840.t1;Parent=Rr016840.t1.mrna2;Target=Rr016840.t1 3793 3891 +
L4SC0000004	rubus_genome	exon	8317	8409	100	+	.	ID=Rr016840.t1.mrna2.exon23;Name=Rr016840.t1;Parent=Rr016840.t1.mrna2;Target=Rr016840.t1 3892 3984 +
L4SC0000004	rubus_genome	exon	9093	9278	100	+	.	ID=Rr016840.t1.mrna2.exon24;Name=Rr016840.t1;Parent=Rr016840.t1.mrna2;Target=Rr016840.t1 3985 4170 +
L4SC0000004	rubus_genome	exon	9393	9551	100	+	.	ID=Rr016840.t1.mrna2.exon25;Name=Rr016840.t1;Parent=Rr016840.t1.mrna2;Target=Rr016840.t1 4171 4329 +
L4SC0000004	rubus_genome	CDS	108	201	95	+	2	ID=Rr016840.t1.mrna2.cds1;Name=Rr016840.t1;Parent=Rr016840.t1.mrna2;Target=Rr016840.t1 1425 1518 +
L4SC0000004	rubus_genome	CDS	310	497	100	+	0	ID=Rr016840.t1.mrna2.cds2;Name=Rr016840.t1;Parent=Rr016840.t1.mrna2;Target=Rr016840.t1 1519 1706 +
L4SC0000004	rubus_genome	CDS	606	780	100	+	2	ID=Rr016840.t1.mrna2.cds3;Name=Rr016840.t1;Parent=Rr016840.t1.mrna2;Target=Rr016840.t1 1707 1881 +
L4SC0000004	rubus_genome	CDS	878	999	100	+	0	ID=Rr016840.t1.mrna2.cds4;Name=Rr016840.t1;Parent=Rr016840.t1.mrna2;Target=Rr016840.t1 1882 2003 +
L4SC0000004	rubus_genome	CDS	1091	1170	100	+	2	ID=Rr016840.t1.mrna2.cds5;Name=Rr016840.t1;Parent=Rr016840.t1.mrna2;Target=Rr016840.t1 2004 2083 +
L4SC0000004	rubus_genome	CDS	1590	1648	100	+	1	ID=Rr016840.t1.mrna2.cds6;Name=Rr016840.t1;Parent=Rr016840.t1.mrna2;Target=Rr016840.t1 2084 2142 +
L4SC0000004	rubus_genome	CDS	1953	2107	100	+	0	ID=Rr016840.t1.mrna2.cds7;Name=Rr016840.t1;Parent=Rr016840.t1.mrna2;Target=Rr016840.t1 2143 2297 +
L4SC0000004	rubus_genome	CDS	2739	2917	100	+	2	ID=Rr016840.t1.mrna2.cds8;Name=Rr016840.t1;Parent=Rr016840.t1.mrna2;Target=Rr016840.t1 2298 2476 +
L4SC0000004	rubus_genome	CDS	3085	3197	100	+	1	ID=Rr016840.t1.mrna2.cds9;Name=Rr016840.t1;Parent=Rr016840.t1.mrna2;Target=Rr016840.t1 2477 2589 +
L4SC0000004	rubus_genome	CDS	3294	3464	100	+	0	ID=Rr016840.t1.mrna2.cds10;Name=Rr016840.t1;Parent=Rr016840.t1.mrna2;Target=Rr016840.t1 2590 2760 +
L4SC0000004	rubus_genome	CDS	3984	4112	100	+	0	ID=Rr016840.t1.mrna2.cds11;Name=Rr016840.t1;Parent=Rr016840.t1.mrna2;Target=Rr016840.t1 2761 2889 +
L4SC0000004	rubus_genome	CDS	4219	4319	100	+	0	ID=Rr016840.t1.mrna2.cds12;Name=Rr016840.t1;Parent=Rr016840.t1.mrna2;Target=Rr016840.t1 2890 2990 +
L4SC0000004	rubus_genome	CDS	4403	4520	100	+	2	ID=Rr016840.t1.mrna2.cds13;Name=Rr016840.t1;Parent=Rr016840.t1.mrna2;Target=Rr016840.t1 2991 3108 +
L4SC0000004	rubus_genome	CDS	4735	4814	100	+	0	ID=Rr016840.t1.mrna2.cds14;Name=Rr016840.t1;Parent=Rr016840.t1.mrna2;Target=Rr016840.t1 3109 3188 +
L4SC0000004	rubus_genome	CDS	5068	5140	100	+	2	ID=Rr016840.t1.mrna2.cds15;Name=Rr016840.t1;Parent=Rr016840.t1.mrna2;Target=Rr016840.t1 3189 3261 +
L4SC0000004	rubus_genome	CDS	5389	5474	100	+	0	ID=Rr016840.t1.mrna2.cds16;Name=Rr016840.t1;Parent=Rr016840.t1.mrna2;Target=Rr016840.t1 3262 3347 +
L4SC0000004	rubus_genome	CDS	5557	5608	100	+	2	ID=Rr016840.t1.mrna2.cds17;Name=Rr016840.t1;Parent=Rr016840.t1.mrna2;Target=Rr016840.t1 3348 3399 +
L4SC0000004	rubus_genome	CDS	5706	5840	100	+	0	ID=Rr016840.t1.mrna2.cds18;Name=Rr016840.t1;Parent=Rr016840.t1.mrna2;Target=Rr016840.t1 3400 3534 +
L4SC0000004	rubus_genome	CDS	5925	5993	100	+	0	ID=Rr016840.t1.mrna2.cds19;Name=Rr016840.t1;Parent=Rr016840.t1.mrna2;Target=Rr016840.t1 3535 3603 +
L4SC0000004	rubus_genome	CDS	6539	6631	100	+	0	ID=Rr016840.t1.mrna2.cds20;Name=Rr016840.t1;Parent=Rr016840.t1.mrna2;Target=Rr016840.t1 3604 3696 +
L4SC0000004	rubus_genome	CDS	7112	7207	100	+	0	ID=Rr016840.t1.mrna2.cds21;Name=Rr016840.t1;Parent=Rr016840.t1.mrna2;Target=Rr016840.t1 3697 3792 +
L4SC0000004	rubus_genome	CDS	8017	8115	100	+	0	ID=Rr016840.t1.mrna2.cds22;Name=Rr016840.t1;Parent=Rr016840.t1.mrna2;Target=Rr016840.t1 3793 3891 +
L4SC0000004	rubus_genome	CDS	8317	8409	100	+	0	ID=Rr016840.t1.mrna2.cds23;Name=Rr016840.t1;Parent=Rr016840.t1.mrna2;Target=Rr016840.t1 3892 3984 +
L4SC0000004	rubus_genome	CDS	9093	9278	100	+	0	ID=Rr016840.t1.mrna2.cds24;Name=Rr016840.t1;Parent=Rr016840.t1.mrna2;Target=Rr016840.t1 3985 4170 +
L4SC0000004	rubus_genome	CDS	9393	9551	100	+	0	ID=Rr016840.t1.mrna2.cds25;Name=Rr016840.t1;Parent=Rr016840.t1.mrna2;Target=Rr016840.t1 4171 4329 +
L4SC0000004	rubus_genome	gene	10973	13449	.	-	.	ID=Rr016847.t1.path1;Name=Rr016847.t1
L4SC0000004	rubus_genome	mRNA	10973	13449	.	-	.	ID=Rr016847.t1.mrna1;Name=Rr016847.t1;Parent=Rr016847.t1.path1;coverage=100.0;identity=100.0;matches=1551;mismatches=0;indels=0;unknowns=0
L4SC0000004	rubus_genome	exon	13173	13449	100	-	.	ID=Rr016847.t1.mrna1.exon1;Name=Rr016847.t1;Parent=Rr016847.t1.mrna1;Target=Rr016847.t1 1 277 +
L4SC0000004	rubus_genome	exon	12778	13007	100	-	.	ID=Rr016847.t1.mrna1.exon2;Name=Rr016847.t1;Parent=Rr016847.t1.mrna1;Target=Rr016847.t1 278 507 +
L4SC0000004	rubus_genome	exon	11984	12598	100	-	.	ID=Rr016847.t1.mrna1.exon3;Name=Rr016847.t1;Parent=Rr016847.t1.mrna1;Target=Rr016847.t1 508 1122 +
L4SC0000004	rubus_genome	exon	10973	11401	100	-	.	ID=Rr016847.t1.mrna1.exon4;Name=Rr016847.t1;Parent=Rr016847.t1.mrna1;Target=Rr016847.t1 1123 1551 +
L4SC0000004	rubus_genome	CDS	13173	13449	100	-	0	ID=Rr016847.t1.mrna1.cds1;Name=Rr016847.t1;Parent=Rr016847.t1.mrna1;Target=Rr016847.t1 1 277 +
L4SC0000004	rubus_genome	CDS	12778	13007	100	-	1	ID=Rr016847.t1.mrna1.cds2;Name=Rr016847.t1;Parent=Rr016847.t1.mrna1;Target=Rr016847.t1 278 507 +
L4SC0000004	rubus_genome	CDS	11984	12598	100	-	0	ID=Rr016847.t1.mrna1.cds3;Name=Rr016847.t1;Parent=Rr016847.t1.mrna1;Target=Rr016847.t1 508 1122 +
L4SC0000004	rubus_genome	CDS	10973	11401	100	-	0	ID=Rr016847.t1.mrna1.cds4;Name=Rr016847.t1;Parent=Rr016847.t1.mrna1;Target=Rr016847.t1 1123 1551 +
L4SC0000004	rubus_genome	gene	22170	24061	.	+	.	ID=Rr016853.t1.path1;Name=Rr016853.t1
L4SC0000004	rubus_genome	mRNA	22170	24061	.	+	.	ID=Rr016853.t1.mrna1;Name=Rr016853.t1;Parent=Rr016853.t1.path1;coverage=100.0;identity=100.0;matches=705;mismatches=0;indels=0;unknowns=0
L4SC0000004	rubus_genome	exon	22170	22403	100	+	.	ID=Rr016853.t1.mrna1.exon1;Name=Rr016853.t1;Parent=Rr016853.t1.mrna1;Target=Rr016853.t1 1 234 +
L4SC0000004	rubus_genome	exon	23340	23394	100	+	.	ID=Rr016853.t1.mrna1.exon2;Name=Rr016853.t1;Parent=Rr016853.t1.mrna1;Target=Rr016853.t1 235 289 +
L4SC0000004	rubus_genome	exon	23646	24061	100	+	.	ID=Rr016853.t1.mrna1.exon3;Name=Rr016853.t1;Parent=Rr016853.t1.mrna1;Target=Rr016853.t1 290 705 +
L4SC0000004	rubus_genome	CDS	22170	22403	100	+	0	ID=Rr016853.t1.mrna1.cds1;Name=Rr016853.t1;Parent=Rr016853.t1.mrna1;Target=Rr016853.t1 1 234 +
L4SC0000004	rubus_genome	CDS	23340	23394	100	+	0	ID=Rr016853.t1.mrna1.cds2;Name=Rr016853.t1;Parent=Rr016853.t1.mrna1;Target=Rr016853.t1 235 289 +
L4SC0000004	rubus_genome	CDS	23646	24061	100	+	1	ID=Rr016853.t1.mrna1.cds3;Name=Rr016853.t1;Parent=Rr016853.t1.mrna1;Target=Rr016853.t1 290 705 +
L4SC0000004	rubus_genome	gene	24454	30135	.	-	.	ID=Rr016860.t1.path1;Name=Rr016860.t1
L4SC0000004	rubus_genome	mRNA	24454	30135	.	-	.	ID=Rr016860.t1.mrna1;Name=Rr016860.t1;Parent=Rr016860.t1.path1;coverage=100.0;identity=100.0;matches=1614;mismatches=0;indels=0;unknowns=0
L4SC0000004	rubus_genome	exon	30064	30135	100	-	.	ID=Rr016860.t1.mrna1.exon1;Name=Rr016860.t1;Parent=Rr016860.t1.mrna1;Target=Rr016860.t1 1 72 +
L4SC0000004	rubus_genome	exon	29821	29965	100	-	.	ID=Rr016860.t1.mrna1.exon2;Name=Rr016860.t1;Parent=Rr016860.t1.mrna1;Target=Rr016860.t1 73 217 +
L4SC0000004	rubus_genome	exon	29605	29711	100	-	.	ID=Rr016860.t1.mrna1.exon3;Name=Rr016860.t1;Parent=Rr016860.t1.mrna1;Target=Rr016860.t1 218 324 +
L4SC0000004	rubus_genome	exon	29383	29482	100	-	.	ID=Rr016860.t1.mrna1.exon4;Name=Rr016860.t1;Parent=Rr016860.t1.mrna1;Target=Rr016860.t1 325 424 +
L4SC0000004	rubus_genome	exon	29025	29161	100	-	.	ID=Rr016860.t1.mrna1.exon5;Name=Rr016860.t1;Parent=Rr016860.t1.mrna1;Target=Rr016860.t1 425 561 +
L4SC0000004	rubus_genome	exon	28225	28380	100	-	.	ID=Rr016860.t1.mrna1.exon6;Name=Rr016860.t1;Parent=Rr016860.t1.mrna1;Target=Rr016860.t1 562 717 +
L4SC0000004	rubus_genome	exon	28011	28118	100	-	.	ID=Rr016860.t1.mrna1.exon7;Name=Rr016860.t1;Parent=Rr016860.t1.mrna1;Target=Rr016860.t1 718 825 +
L4SC0000004	rubus_genome	exon	27364	27475	100	-	.	ID=Rr016860.t1.mrna1.exon8;Name=Rr016860.t1;Parent=Rr016860.t1.mrna1;Target=Rr016860.t1 826 937 +
L4SC0000004	rubus_genome	exon	26564	26731	100	-	.	ID=Rr016860.t1.mrna1.exon9;Name=Rr016860.t1;Parent=Rr016860.t1.mrna1;Target=Rr016860.t1 938 1105 +
L4SC0000004	rubus_genome	exon	26379	26416	100	-	.	ID=Rr016860.t1.mrna1.exon10;Name=Rr016860.t1;Parent=Rr016860.t1.mrna1;Target=Rr016860.t1 1106 1143 +
L4SC0000004	rubus_genome	exon	26190	26291	100	-	.	ID=Rr016860.t1.mrna1.exon11;Name=Rr016860.t1;Parent=Rr016860.t1.mrna1;Target=Rr016860.t1 1144 1245 +
L4SC0000004	rubus_genome	exon	25880	25963	100	-	.	ID=Rr016860.t1.mrna1.exon12;Name=Rr016860.t1;Parent=Rr016860.t1.mrna1;Target=Rr016860.t1 1246 1329 +
L4SC0000004	rubus_genome	exon	24988	25137	100	-	.	ID=Rr016860.t1.mrna1.exon13;Name=Rr016860.t1;Parent=Rr016860.t1.mrna1;Target=Rr016860.t1 1330 1479 +
L4SC0000004	rubus_genome	exon	24454	24588	100	-	.	ID=Rr016860.t1.mrna1.exon14;Name=Rr016860.t1;Parent=Rr016860.t1.mrna1;Target=Rr016860.t1 1480 1614 +
L4SC0000004	rubus_genome	CDS	30064	30135	100	-	0	ID=Rr016860.t1.mrna1.cds1;Name=Rr016860.t1;Parent=Rr016860.t1.mrna1;Target=Rr016860.t1 1 72 +
L4SC0000004	rubus_genome	CDS	29821	29965	100	-	0	ID=Rr016860.t1.mrna1.cds2;Name=Rr016860.t1;Parent=Rr016860.t1.mrna1;Target=Rr016860.t1 73 217 +
L4SC0000004	rubus_genome	CDS	29605	29711	100	-	1	ID=Rr016860.t1.mrna1.cds3;Name=Rr016860.t1;Parent=Rr016860.t1.mrna1;Target=Rr016860.t1 218 324 +
L4SC0000004	rubus_genome	CDS	29383	29482	100	-	0	ID=Rr016860.t1.mrna1.cds4;Name=Rr016860.t1;Parent=Rr016860.t1.mrna1;Target=Rr016860.t1 325 424 +
L4SC0000004	rubus_genome	CDS	29025	29161	100	-	1	ID=Rr016860.t1.mrna1.cds5;Name=Rr016860.t1;Parent=Rr016860.t1.mrna1;Target=Rr016860.t1 425 561 +
L4SC0000004	rubus_genome	CDS	28225	28380	100	-	0	ID=Rr016860.t1.mrna1.cds6;Name=Rr016860.t1;Parent=Rr016860.t1.mrna1;Target=Rr016860.t1 562 717 +
L4SC0000004	rubus_genome	CDS	28011	28118	100	-	0	ID=Rr016860.t1.mrna1.cds7;Name=Rr016860.t1;Parent=Rr016860.t1.mrna1;Target=Rr016860.t1 718 825 +
L4SC0000004	rubus_genome	CDS	27364	27475	100	-	0	ID=Rr016860.t1.mrna1.cds8;Name=Rr016860.t1;Parent=Rr016860.t1.mrna1;Target=Rr016860.t1 826 937 +
L4SC0000004	rubus_genome	CDS	26564	26731	100	-	1	ID=Rr016860.t1.mrna1.cds9;Name=Rr016860.t1;Parent=Rr016860.t1.mrna1;Target=Rr016860.t1 938 1105 +
L4SC0000004	rubus_genome	CDS	26379	26416	100	-	1	ID=Rr016860.t1.mrna1.cds10;Name=Rr016860.t1;Parent=Rr016860.t1.mrna1;Target=Rr016860.t1 1106 1143 +
L4SC0000004	rubus_genome	CDS	26190	26291	100	-	0	ID=Rr016860.t1.mrna1.cds11;Name=Rr016860.t1;Parent=Rr016860.t1.mrna1;Target=Rr016860.t1 1144 1245 +
L4SC0000004	rubus_genome	CDS	25880	25963	100	-	0	ID=Rr016860.t1.mrna1.cds12;Name=Rr016860.t1;Parent=Rr016860.t1.mrna1;Target=Rr016860.t1 1246 1329 +
L4SC0000004	rubus_genome	CDS	24988	25137	100	-	0	ID=Rr016860.t1.mrna1.cds13;Name=Rr016860.t1;Parent=Rr016860.t1.mrna1;Target=Rr016860.t1 1330 1479 +
L4SC0000004	rubus_genome	CDS	24454	24588	100	-	0	ID=Rr016860.t1.mrna1.cds14;Name=Rr016860.t1;Parent=Rr016860.t1.mrna1;Target=Rr016860.t1 1480 1614 +
L4SC0000004	rubus_genome	gene	34494	37769	.	-	.	ID=Rr016867.t1.path1;Name=Rr016867.t1
L4SC0000004	rubus_genome	mRNA	34494	37769	.	-	.	ID=Rr016867.t1.mrna1;Name=Rr016867.t1;Parent=Rr016867.t1.path1;coverage=100.0;identity=100.0;matches=1110;mismatches=0;indels=0;unknowns=0
L4SC0000004	rubus_genome	exon	37465	37769	100	-	.	ID=Rr016867.t1.mrna1.exon1;Name=Rr016867.t1;Parent=Rr016867.t1.mrna1;Target=Rr016867.t1 1 305 +
L4SC0000004	rubus_genome	exon	37201	37378	100	-	.	ID=Rr016867.t1.mrna1.exon2;Name=Rr016867.t1;Parent=Rr016867.t1.mrna1;Target=Rr016867.t1 306 483 +
L4SC0000004	rubus_genome	exon	35191	35366	100	-	.	ID=Rr016867.t1.mrna1.exon3;Name=Rr016867.t1;Parent=Rr016867.t1.mrna1;Target=Rr016867.t1 484 659 +
L4SC0000004	rubus_genome	exon	34932	35090	100	-	.	ID=Rr016867.t1.mrna1.exon4;Name=Rr016867.t1;Parent=Rr016867.t1.mrna1;Target=Rr016867.t1 660 818 +
L4SC0000004	rubus_genome	exon	34494	34785	100	-	.	ID=Rr016867.t1.mrna1.exon5;Name=Rr016867.t1;Parent=Rr016867.t1.mrna1;Target=Rr016867.t1 819 1110 +
L4SC0000004	rubus_genome	CDS	37465	37769	100	-	0	ID=Rr016867.t1.mrna1.cds1;Name=Rr016867.t1;Parent=Rr016867.t1.mrna1;Target=Rr016867.t1 1 305 +
L4SC0000004	rubus_genome	CDS	37201	37378	100	-	2	ID=Rr016867.t1.mrna1.cds2;Name=Rr016867.t1;Parent=Rr016867.t1.mrna1;Target=Rr016867.t1 306 483 +
L4SC0000004	rubus_genome	CDS	35191	35366	100	-	0	ID=Rr016867.t1.mrna1.cds3;Name=Rr016867.t1;Parent=Rr016867.t1.mrna1;Target=Rr016867.t1 484 659 +
L4SC0000004	rubus_genome	CDS	34932	35090	100	-	2	ID=Rr016867.t1.mrna1.cds4;Name=Rr016867.t1;Parent=Rr016867.t1.mrna1;Target=Rr016867.t1 660 818 +
L4SC0000004	rubus_genome	CDS	34494	34785	100	-	2	ID=Rr016867.t1.mrna1.cds5;Name=Rr016867.t1;Parent=Rr016867.t1.mrna1;Target=Rr016867.t1 819 1110 +
L4SC0000004	rubus_genome	gene	49069	53079	.	-	.	ID=Rr016877.t1.path1;Name=Rr016877.t1
L4SC0000004	rubus_genome	mRNA	49069	53079	.	-	.	ID=Rr016877.t1.mrna1;Name=Rr016877.t1;Parent=Rr016877.t1.path1;coverage=100.0;identity=100.0;matches=4011;mismatches=0;indels=0;unknowns=0
L4SC0000004	rubus_genome	exon	49069	53079	100	-	.	ID=Rr016877.t1.mrna1.exon1;Name=Rr016877.t1;Parent=Rr016877.t1.mrna1;Target=Rr016877.t1 4011 1 .
L4SC0000004	rubus_genome	CDS	49069	53079	100	-	0	ID=Rr016877.t1.mrna1.cds1;Name=Rr016877.t1;Parent=Rr016877.t1.mrna1;Target=Rr016877.t1 4011 1 .
L4SC0000004	rubus_genome	gene	75657	79568	.	-	.	ID=Rr016901.t1.path1;Name=Rr016901.t1
L4SC0000004	rubus_genome	mRNA	75657	79568	.	-	.	ID=Rr016901.t1.mrna1;Name=Rr016901.t1;Parent=Rr016901.t1.path1;coverage=100.0;identity=100.0;matches=858;mismatches=0;indels=0;unknowns=0
L4SC0000004	rubus_genome	exon	79467	79568	100	-	.	ID=Rr016901.t1.mrna1.exon1;Name=Rr016901.t1;Parent=Rr016901.t1.mrna1;Target=Rr016901.t1 1 102 +
L4SC0000004	rubus_genome	exon	78905	78936	100	-	.	ID=Rr016901.t1.mrna1.exon2;Name=Rr016901.t1;Parent=Rr016901.t1.mrna1;Target=Rr016901.t1 103 134 +
L4SC0000004	rubus_genome	exon	78372	78472	100	-	.	ID=Rr016901.t1.mrna1.exon3;Name=Rr016901.t1;Parent=Rr016901.t1.mrna1;Target=Rr016901.t1 135 235 +
L4SC0000004	rubus_genome	exon	78194	78266	100	-	.	ID=Rr016901.t1.mrna1.exon4;Name=Rr016901.t1;Parent=Rr016901.t1.mrna1;Target=Rr016901.t1 236 308 +
L4SC0000004	rubus_genome	exon	77959	77990	100	-	.	ID=Rr016901.t1.mrna1.exon5;Name=Rr016901.t1;Parent=Rr016901.t1.mrna1;Target=Rr016901.t1 309 340 +
L4SC0000004	rubus_genome	exon	77241	77331	100	-	.	ID=Rr016901.t1.mrna1.exon6;Name=Rr016901.t1;Parent=Rr016901.t1.mrna1;Target=Rr016901.t1 341 431 +
L4SC0000004	rubus_genome	exon	76061	76172	100	-	.	ID=Rr016901.t1.mrna1.exon7;Name=Rr016901.t1;Parent=Rr016901.t1.mrna1;Target=Rr016901.t1 432 543 +
L4SC0000004	rubus_genome	exon	75657	75971	100	-	.	ID=Rr016901.t1.mrna1.exon8;Name=Rr016901.t1;Parent=Rr016901.t1.mrna1;Target=Rr016901.t1 544 858 +
L4SC0000004	rubus_genome	CDS	79467	79568	100	-	0	ID=Rr016901.t1.mrna1.cds1;Name=Rr016901.t1;Parent=Rr016901.t1.mrna1;Target=Rr016901.t1 1 102 +
L4SC0000004	rubus_genome	CDS	78905	78936	100	-	0	ID=Rr016901.t1.mrna1.cds2;Name=Rr016901.t1;Parent=Rr016901.t1.mrna1;Target=Rr016901.t1 103 134 +
L4SC0000004	rubus_genome	CDS	78372	78472	100	-	2	ID=Rr016901.t1.mrna1.cds3;Name=Rr016901.t1;Parent=Rr016901.t1.mrna1;Target=Rr016901.t1 135 235 +
L4SC0000004	rubus_genome	CDS	78194	78266	100	-	1	ID=Rr016901.t1.mrna1.cds4;Name=Rr016901.t1;Parent=Rr016901.t1.mrna1;Target=Rr016901.t1 236 308 +
L4SC0000004	rubus_genome	CDS	77959	77990	100	-	2	ID=Rr016901.t1.mrna1.cds5;Name=Rr016901.t1;Parent=Rr016901.t1.mrna1;Target=Rr016901.t1 309 340 +
L4SC0000004	rubus_genome	CDS	77241	77331	100	-	1	ID=Rr016901.t1.mrna1.cds6;Name=Rr016901.t1;Parent=Rr016901.t1.mrna1;Target=Rr016901.t1 341 431 +
L4SC0000004	rubus_genome	CDS	76061	76172	100	-	2	ID=Rr016901.t1.mrna1.cds7;Name=Rr016901.t1;Parent=Rr016901.t1.mrna1;Target=Rr016901.t1 432 543 +
L4SC0000004	rubus_genome	CDS	75657	75971	100	-	0	ID=Rr016901.t1.mrna1.cds8;Name=Rr016901.t1;Parent=Rr016901.t1.mrna1;Target=Rr016901.t1 544 858 +
L4SC0000004	rubus_genome	gene	80227	82353	.	+	.	ID=Rr016909.t1.path1;Name=Rr016909.t1
L4SC0000004	rubus_genome	mRNA	80227	82353	.	+	.	ID=Rr016909.t1.mrna1;Name=Rr016909.t1;Parent=Rr016909.t1.path1;coverage=100.0;identity=100.0;matches=1041;mismatches=0;indels=0;unknowns=0
L4SC0000004	rubus_genome	exon	80227	80850	100	+	.	ID=Rr016909.t1.mrna1.exon1;Name=Rr016909.t1;Parent=Rr016909.t1.mrna1;Target=Rr016909.t1 1 624 +
L4SC0000004	rubus_genome	exon	81838	82037	100	+	.	ID=Rr016909.t1.mrna1.exon2;Name=Rr016909.t1;Parent=Rr016909.t1.mrna1;Target=Rr016909.t1 625 824 +
L4SC0000004	rubus_genome	exon	82137	82353	100	+	.	ID=Rr016909.t1.mrna1.exon3;Name=Rr016909.t1;Parent=Rr016909.t1.mrna1;Target=Rr016909.t1 825 1041 +
L4SC0000004	rubus_genome	CDS	80227	80850	100	+	0	ID=Rr016909.t1.mrna1.cds1;Name=Rr016909.t1;Parent=Rr016909.t1.mrna1;Target=Rr016909.t1 1 624 +
L4SC0000004	rubus_genome	CDS	81838	82037	100	+	0	ID=Rr016909.t1.mrna1.cds2;Name=Rr016909.t1;Parent=Rr016909.t1.mrna1;Target=Rr016909.t1 625 824 +
L4SC0000004	rubus_genome	CDS	82137	82353	100	+	2	ID=Rr016909.t1.mrna1.cds3;Name=Rr016909.t1;Parent=Rr016909.t1.mrna1;Target=Rr016909.t1 825 1041 +
L4SC0000004	rubus_genome	gene	114892	116189	.	+	.	ID=Rr016943.t1.path1;Name=Rr016943.t1
L4SC0000004	rubus_genome	mRNA	114892	116189	.	+	.	ID=Rr016943.t1.mrna1;Name=Rr016943.t1;Parent=Rr016943.t1.path1;coverage=100.0;identity=100.0;matches=1125;mismatches=0;indels=0;unknowns=0
L4SC0000004	rubus_genome	exon	114892	115600	100	+	.	ID=Rr016943.t1.mrna1.exon1;Name=Rr016943.t1;Parent=Rr016943.t1.mrna1;Target=Rr016943.t1 1 709 +
L4SC0000004	rubus_genome	exon	115675	115873	100	+	.	ID=Rr016943.t1.mrna1.exon2;Name=Rr016943.t1;Parent=Rr016943.t1.mrna1;Target=Rr016943.t1 710 908 +
L4SC0000004	rubus_genome	exon	115973	116189	100	+	.	ID=Rr016943.t1.mrna1.exon3;Name=Rr016943.t1;Parent=Rr016943.t1.mrna1;Target=Rr016943.t1 909 1125 +
L4SC0000004	rubus_genome	CDS	114892	115600	100	+	0	ID=Rr016943.t1.mrna1.cds1;Name=Rr016943.t1;Parent=Rr016943.t1.mrna1;Target=Rr016943.t1 1 709 +
L4SC0000004	rubus_genome	CDS	115675	115873	100	+	1	ID=Rr016943.t1.mrna1.cds2;Name=Rr016943.t1;Parent=Rr016943.t1.mrna1;Target=Rr016943.t1 710 908 +
L4SC0000004	rubus_genome	CDS	115973	116189	100	+	2	ID=Rr016943.t1.mrna1.cds3;Name=Rr016943.t1;Parent=Rr016943.t1.mrna1;Target=Rr016943.t1 909 1125 +
L4SC0000004	rubus_genome	gene	117205	120599	.	+	.	ID=Rr016950.t1.path1;Name=Rr016950.t1
L4SC0000004	rubus_genome	mRNA	117205	120599	.	+	.	ID=Rr016950.t1.mrna1;Name=Rr016950.t1;Parent=Rr016950.t1.path1;coverage=100.0;identity=100.0;matches=1002;mismatches=0;indels=0;unknowns=0
L4SC0000004	rubus_genome	exon	117205	117604	100	+	.	ID=Rr016950.t1.mrna1.exon1;Name=Rr016950.t1;Parent=Rr016950.t1.mrna1;Target=Rr016950.t1 1 400 +
L4SC0000004	rubus_genome	exon	117798	117941	100	+	.	ID=Rr016950.t1.mrna1.exon2;Name=Rr016950.t1;Parent=Rr016950.t1.mrna1;Target=Rr016950.t1 401 544 +
L4SC0000004	rubus_genome	exon	118901	119109	100	+	.	ID=Rr016950.t1.mrna1.exon3;Name=Rr016950.t1;Parent=Rr016950.t1.mrna1;Target=Rr016950.t1 545 753 +
L4SC0000004	rubus_genome	exon	120351	120599	100	+	.	ID=Rr016950.t1.mrna1.exon4;Name=Rr016950.t1;Parent=Rr016950.t1.mrna1;Target=Rr016950.t1 754 1002 +
L4SC0000004	rubus_genome	CDS	117205	117604	100	+	0	ID=Rr016950.t1.mrna1.cds1;Name=Rr016950.t1;Parent=Rr016950.t1.mrna1;Target=Rr016950.t1 1 400 +
L4SC0000004	rubus_genome	CDS	117798	117941	100	+	1	ID=Rr016950.t1.mrna1.cds2;Name=Rr016950.t1;Parent=Rr016950.t1.mrna1;Target=Rr016950.t1 401 544 +
L4SC0000004	rubus_genome	CDS	118901	119109	100	+	1	ID=Rr016950.t1.mrna1.cds3;Name=Rr016950.t1;Parent=Rr016950.t1.mrna1;Target=Rr016950.t1 545 753 +
L4SC0000004	rubus_genome	CDS	120351	120599	100	+	0	ID=Rr016950.t1.mrna1.cds4;Name=Rr016950.t1;Parent=Rr016950.t1.mrna1;Target=Rr016950.t1 754 1002 +
L4SC0000004	rubus_genome	gene	135966	137183	.	+	.	ID=Rr016969.t1.path1;Name=Rr016969.t1
L4SC0000004	rubus_genome	mRNA	135966	137183	.	+	.	ID=Rr016969.t1.mrna1;Name=Rr016969.t1;Parent=Rr016969.t1.path1;coverage=100.0;identity=100.0;matches=1218;mismatches=0;indels=0;unknowns=0
L4SC0000004	rubus_genome	exon	135966	137183	100	+	.	ID=Rr016969.t1.mrna1.exon1;Name=Rr016969.t1;Parent=Rr016969.t1.mrna1;Target=Rr016969.t1 1218 1 .
L4SC0000004	rubus_genome	CDS	135966	137183	100	+	0	ID=Rr016969.t1.mrna1.cds1;Name=Rr016969.t1;Parent=Rr016969.t1.mrna1;Target=Rr016969.t1 1218 1 .
L4SC0000004	rubus_genome	gene	147639	149797	.	+	.	ID=Rr016979.t1.path1;Name=Rr016979.t1
L4SC0000004	rubus_genome	mRNA	147639	149797	.	+	.	ID=Rr016979.t1.mrna1;Name=Rr016979.t1;Parent=Rr016979.t1.path1;coverage=100.0;identity=100.0;matches=1806;mismatches=0;indels=0;unknowns=0
L4SC0000004	rubus_genome	exon	147639	148016	100	+	.	ID=Rr016979.t1.mrna1.exon1;Name=Rr016979.t1;Parent=Rr016979.t1.mrna1;Target=Rr016979.t1 1 378 +
L4SC0000004	rubus_genome	exon	148115	148471	100	+	.	ID=Rr016979.t1.mrna1.exon2;Name=Rr016979.t1;Parent=Rr016979.t1.mrna1;Target=Rr016979.t1 379 735 +
L4SC0000004	rubus_genome	exon	148727	149797	100	+	.	ID=Rr016979.t1.mrna1.exon3;Name=Rr016979.t1;Parent=Rr016979.t1.mrna1;Target=Rr016979.t1 736 1806 +
L4SC0000004	rubus_genome	CDS	147639	148016	100	+	0	ID=Rr016979.t1.mrna1.cds1;Name=Rr016979.t1;Parent=Rr016979.t1.mrna1;Target=Rr016979.t1 1 378 +
L4SC0000004	rubus_genome	CDS	148115	148471	100	+	0	ID=Rr016979.t1.mrna1.cds2;Name=Rr016979.t1;Parent=Rr016979.t1.mrna1;Target=Rr016979.t1 379 735 +
L4SC0000004	rubus_genome	CDS	148727	149797	100	+	0	ID=Rr016979.t1.mrna1.cds3;Name=Rr016979.t1;Parent=Rr016979.t1.mrna1;Target=Rr016979.t1 736 1806 +
L4SC0000004	rubus_genome	gene	155816	156621	.	+	.	ID=Rr016983.t1.path1;Name=Rr016983.t1
L4SC0000004	rubus_genome	mRNA	155816	156621	.	+	.	ID=Rr016983.t1.mrna1;Name=Rr016983.t1;Parent=Rr016983.t1.path1;coverage=100.0;identity=100.0;matches=714;mismatches=0;indels=0;unknowns=0
L4SC0000004	rubus_genome	exon	155816	155844	100	+	.	ID=Rr016983.t1.mrna1.exon1;Name=Rr016983.t1;Parent=Rr016983.t1.mrna1;Target=Rr016983.t1 1 29 +
L4SC0000004	rubus_genome	exon	155937	156621	100	+	.	ID=Rr016983.t1.mrna1.exon2;Name=Rr016983.t1;Parent=Rr016983.t1.mrna1;Target=Rr016983.t1 30 714 +
L4SC0000004	rubus_genome	CDS	155816	155844	100	+	0	ID=Rr016983.t1.mrna1.cds1;Name=Rr016983.t1;Parent=Rr016983.t1.mrna1;Target=Rr016983.t1 1 29 +
L4SC0000004	rubus_genome	CDS	155937	156621	100	+	2	ID=Rr016983.t1.mrna1.cds2;Name=Rr016983.t1;Parent=Rr016983.t1.mrna1;Target=Rr016983.t1 30 714 +
L4SC0000004	rubus_genome	gene	177476	181799	.	+	.	ID=Rr017000.t1.path1;Name=Rr017000.t1
L4SC0000004	rubus_genome	mRNA	177476	181799	.	+	.	ID=Rr017000.t1.mrna1;Name=Rr017000.t1;Parent=Rr017000.t1.path1;coverage=100.0;identity=100.0;matches=1773;mismatches=0;indels=0;unknowns=0
L4SC0000004	rubus_genome	exon	177476	177769	100	+	.	ID=Rr017000.t1.mrna1.exon1;Name=Rr017000.t1;Parent=Rr017000.t1.mrna1;Target=Rr017000.t1 1 294 +
L4SC0000004	rubus_genome	exon	177888	177980	100	+	.	ID=Rr017000.t1.mrna1.exon2;Name=Rr017000.t1;Parent=Rr017000.t1.mrna1;Target=Rr017000.t1 295 387 +
L4SC0000004	rubus_genome	exon	178632	178697	100	+	.	ID=Rr017000.t1.mrna1.exon3;Name=Rr017000.t1;Parent=Rr017000.t1.mrna1;Target=Rr017000.t1 388 453 +
L4SC0000004	rubus_genome	exon	178845	178985	100	+	.	ID=Rr017000.t1.mrna1.exon4;Name=Rr017000.t1;Parent=Rr017000.t1.mrna1;Target=Rr017000.t1 454 594 +
L4SC0000004	rubus_genome	exon	179594	179821	100	+	.	ID=Rr017000.t1.mrna1.exon5;Name=Rr017000.t1;Parent=Rr017000.t1.mrna1;Target=Rr017000.t1 595 822 +
L4SC0000004	rubus_genome	exon	179910	180027	100	+	.	ID=Rr017000.t1.mrna1.exon6;Name=Rr017000.t1;Parent=Rr017000.t1.mrna1;Target=Rr017000.t1 823 940 +
L4SC0000004	rubus_genome	exon	180156	180295	100	+	.	ID=Rr017000.t1.mrna1.exon7;Name=Rr017000.t1;Parent=Rr017000.t1.mrna1;Target=Rr017000.t1 941 1080 +
L4SC0000004	rubus_genome	exon	180390	180557	100	+	.	ID=Rr017000.t1.mrna1.exon8;Name=Rr017000.t1;Parent=Rr017000.t1.mrna1;Target=Rr017000.t1 1081 1248 +
L4SC0000004	rubus_genome	exon	180720	180875	100	+	.	ID=Rr017000.t1.mrna1.exon9;Name=Rr017000.t1;Parent=Rr017000.t1.mrna1;Target=Rr017000.t1 1249 1404 +
L4SC0000004	rubus_genome	exon	181431	181799	100	+	.	ID=Rr017000.t1.mrna1.exon10;Name=Rr017000.t1;Parent=Rr017000.t1.mrna1;Target=Rr017000.t1 1405 1773 +
L4SC0000004	rubus_genome	CDS	177476	177769	100	+	0	ID=Rr017000.t1.mrna1.cds1;Name=Rr017000.t1;Parent=Rr017000.t1.mrna1;Target=Rr017000.t1 1 294 +
L4SC0000004	rubus_genome	CDS	177888	177980	100	+	0	ID=Rr017000.t1.mrna1.cds2;Name=Rr017000.t1;Parent=Rr017000.t1.mrna1;Target=Rr017000.t1 295 387 +
L4SC0000004	rubus_genome	CDS	178632	178697	100	+	0	ID=Rr017000.t1.mrna1.cds3;Name=Rr017000.t1;Parent=Rr017000.t1.mrna1;Target=Rr017000.t1 388 453 +
L4SC0000004	rubus_genome	CDS	178845	178985	100	+	0	ID=Rr017000.t1.mrna1.cds4;Name=Rr017000.t1;Parent=Rr017000.t1.mrna1;Target=Rr017000.t1 454 594 +
L4SC0000004	rubus_genome	CDS	179594	179821	100	+	0	ID=Rr017000.t1.mrna1.cds5;Name=Rr017000.t1;Parent=Rr017000.t1.mrna1;Target=Rr017000.t1 595 822 +
L4SC0000004	rubus_genome	CDS	179910	180027	100	+	0	ID=Rr017000.t1.mrna1.cds6;Name=Rr017000.t1;Parent=Rr017000.t1.mrna1;Target=Rr017000.t1 823 940 +
L4SC0000004	rubus_genome	CDS	180156	180295	100	+	1	ID=Rr017000.t1.mrna1.cds7;Name=Rr017000.t1;Parent=Rr017000.t1.mrna1;Target=Rr017000.t1 941 1080 +
L4SC0000004	rubus_genome	CDS	180390	180557	100	+	0	ID=Rr017000.t1.mrna1.cds8;Name=Rr017000.t1;Parent=Rr017000.t1.mrna1;Target=Rr017000.t1 1081 1248 +
L4SC0000004	rubus_genome	CDS	180720	180875	100	+	0	ID=Rr017000.t1.mrna1.cds9;Name=Rr017000.t1;Parent=Rr017000.t1.mrna1;Target=Rr017000.t1 1249 1404 +
L4SC0000004	rubus_genome	CDS	181431	181799	100	+	0	ID=Rr017000.t1.mrna1.cds10;Name=Rr017000.t1;Parent=Rr017000.t1.mrna1;Target=Rr017000.t1 1405 1773 +
L4SC0000004	rubus_genome	gene	186025	187187	.	-	.	ID=Rr017004.t1.path1;Name=Rr017004.t1
L4SC0000004	rubus_genome	mRNA	186025	187187	.	-	.	ID=Rr017004.t1.mrna1;Name=Rr017004.t1;Parent=Rr017004.t1.path1;coverage=100.0;identity=100.0;matches=1032;mismatches=0;indels=0;unknowns=0
L4SC0000004	rubus_genome	exon	186749	187187	100	-	.	ID=Rr017004.t1.mrna1.exon1;Name=Rr017004.t1;Parent=Rr017004.t1.mrna1;Target=Rr017004.t1 1 439 +
L4SC0000004	rubus_genome	exon	186025	186617	100	-	.	ID=Rr017004.t1.mrna1.exon2;Name=Rr017004.t1;Parent=Rr017004.t1.mrna1;Target=Rr017004.t1 440 1032 +
L4SC0000004	rubus_genome	CDS	186749	187187	100	-	0	ID=Rr017004.t1.mrna1.cds1;Name=Rr017004.t1;Parent=Rr017004.t1.mrna1;Target=Rr017004.t1 1 439 +
L4SC0000004	rubus_genome	CDS	186025	186617	100	-	1	ID=Rr017004.t1.mrna1.cds2;Name=Rr017004.t1;Parent=Rr017004.t1.mrna1;Target=Rr017004.t1 440 1032 +
L4SC0000004	rubus_genome	gene	189256	189651	.	-	.	ID=Rr017006.t1.path1;Name=Rr017006.t1
L4SC0000004	rubus_genome	mRNA	189256	189651	.	-	.	ID=Rr017006.t1.mrna1;Name=Rr017006.t1;Parent=Rr017006.t1.path1;coverage=100.0;identity=100.0;matches=396;mismatches=0;indels=0;unknowns=0
L4SC0000004	rubus_genome	exon	189256	189651	100	-	.	ID=Rr017006.t1.mrna1.exon1;Name=Rr017006.t1;Parent=Rr017006.t1.mrna1;Target=Rr017006.t1 396 1 .
L4SC0000004	rubus_genome	CDS	189256	189651	100	-	0	ID=Rr017006.t1.mrna1.cds1;Name=Rr017006.t1;Parent=Rr017006.t1.mrna1;Target=Rr017006.t1 396 1 .
L4SC0000004	rubus_genome	gene	197280	197927	.	-	.	ID=Rr017014.t1.path1;Name=Rr017014.t1
L4SC0000004	rubus_genome	mRNA	197280	197927	.	-	.	ID=Rr017014.t1.mrna1;Name=Rr017014.t1;Parent=Rr017014.t1.path1;coverage=100.0;identity=100.0;matches=648;mismatches=0;indels=0;unknowns=0
L4SC0000004	rubus_genome	exon	197280	197927	100	-	.	ID=Rr017014.t1.mrna1.exon1;Name=Rr017014.t1;Parent=Rr017014.t1.mrna1;Target=Rr017014.t1 648 1 .
L4SC0000004	rubus_genome	CDS	197280	197927	100	-	0	ID=Rr017014.t1.mrna1.cds1;Name=Rr017014.t1;Parent=Rr017014.t1.mrna1;Target=Rr017014.t1 648 1 .
L4SC0000004	rubus_genome	gene	198443	199321	.	-	.	ID=Rr017021.t1.path1;Name=Rr017021.t1
L4SC0000004	rubus_genome	mRNA	198443	199321	.	-	.	ID=Rr017021.t1.mrna1;Name=Rr017021.t1;Parent=Rr017021.t1.path1;coverage=100.0;identity=100.0;matches=879;mismatches=0;indels=0;unknowns=0
L4SC0000004	rubus_genome	exon	198443	199321	100	-	.	ID=Rr017021.t1.mrna1.exon1;Name=Rr017021.t1;Parent=Rr017021.t1.mrna1;Target=Rr017021.t1 879 1 .
L4SC0000004	rubus_genome	CDS	198443	199321	100	-	0	ID=Rr017021.t1.mrna1.cds1;Name=Rr017021.t1;Parent=Rr017021.t1.mrna1;Target=Rr017021.t1 879 1 .
L4SC0000004	rubus_genome	gene	210712	211862	.	-	.	ID=Rr017031.t1.path1;Name=Rr017031.t1
L4SC0000004	rubus_genome	mRNA	210712	211862	.	-	.	ID=Rr017031.t1.mrna1;Name=Rr017031.t1;Parent=Rr017031.t1.path1;coverage=100.0;identity=100.0;matches=1032;mismatches=0;indels=0;unknowns=0
L4SC0000004	rubus_genome	exon	211424	211862	100	-	.	ID=Rr017031.t1.mrna1.exon1;Name=Rr017031.t1;Parent=Rr017031.t1.mrna1;Target=Rr017031.t1 1 439 +
L4SC0000004	rubus_genome	exon	210712	211304	100	-	.	ID=Rr017031.t1.mrna1.exon2;Name=Rr017031.t1;Parent=Rr017031.t1.mrna1;Target=Rr017031.t1 440 1032 +
L4SC0000004	rubus_genome	CDS	211424	211862	100	-	0	ID=Rr017031.t1.mrna1.cds1;Name=Rr017031.t1;Parent=Rr017031.t1.mrna1;Target=Rr017031.t1 1 439 +
L4SC0000004	rubus_genome	CDS	210712	211304	100	-	1	ID=Rr017031.t1.mrna1.cds2;Name=Rr017031.t1;Parent=Rr017031.t1.mrna1;Target=Rr017031.t1 440 1032 +
L4SC0000004	rubus_genome	gene	223339	224381	.	-	.	ID=Rr017041.t1.path1;Name=Rr017041.t1
L4SC0000004	rubus_genome	mRNA	223339	224381	.	-	.	ID=Rr017041.t1.mrna1;Name=Rr017041.t1;Parent=Rr017041.t1.path1;coverage=100.0;identity=100.0;matches=900;mismatches=0;indels=0;unknowns=0
L4SC0000004	rubus_genome	exon	223799	224381	100	-	.	ID=Rr017041.t1.mrna1.exon1;Name=Rr017041.t1;Parent=Rr017041.t1.mrna1;Target=Rr017041.t1 1 583 +
L4SC0000004	rubus_genome	exon	223339	223655	100	-	.	ID=Rr017041.t1.mrna1.exon2;Name=Rr017041.t1;Parent=Rr017041.t1.mrna1;Target=Rr017041.t1 584 900 +
L4SC0000004	rubus_genome	CDS	223799	224381	100	-	0	ID=Rr017041.t1.mrna1.cds1;Name=Rr017041.t1;Parent=Rr017041.t1.mrna1;Target=Rr017041.t1 1 583 +
L4SC0000004	rubus_genome	CDS	223339	223655	100	-	1	ID=Rr017041.t1.mrna1.cds2;Name=Rr017041.t1;Parent=Rr017041.t1.mrna1;Target=Rr017041.t1 584 900 +
L4SC0000004	rubus_genome	gene	229212	232677	.	-	.	ID=Rr017050.t1.path1;Name=Rr017050.t1
L4SC0000004	rubus_genome	mRNA	229212	232677	.	-	.	ID=Rr017050.t1.mrna1;Name=Rr017050.t1;Parent=Rr017050.t1.path1;coverage=100.0;identity=100.0;matches=2778;mismatches=0;indels=0;unknowns=0
L4SC0000004	rubus_genome	exon	232543	232677	100	-	.	ID=Rr017050.t1.mrna1.exon1;Name=Rr017050.t1;Parent=Rr017050.t1.mrna1;Target=Rr017050.t1 1 135 +
L4SC0000004	rubus_genome	exon	231613	232004	100	-	.	ID=Rr017050.t1.mrna1.exon2;Name=Rr017050.t1;Parent=Rr017050.t1.mrna1;Target=Rr017050.t1 136 527 +
L4SC0000004	rubus_genome	exon	229212	231462	100	-	.	ID=Rr017050.t1.mrna1.exon3;Name=Rr017050.t1;Parent=Rr017050.t1.mrna1;Target=Rr017050.t1 528 2778 +
L4SC0000004	rubus_genome	CDS	232543	232677	100	-	0	ID=Rr017050.t1.mrna1.cds1;Name=Rr017050.t1;Parent=Rr017050.t1.mrna1;Target=Rr017050.t1 1 135 +
L4SC0000004	rubus_genome	CDS	231613	232004	100	-	0	ID=Rr017050.t1.mrna1.cds2;Name=Rr017050.t1;Parent=Rr017050.t1.mrna1;Target=Rr017050.t1 136 527 +
L4SC0000004	rubus_genome	CDS	229212	231462	100	-	2	ID=Rr017050.t1.mrna1.cds3;Name=Rr017050.t1;Parent=Rr017050.t1.mrna1;Target=Rr017050.t1 528 2778 +
L4SC0000004	rubus_genome	gene	232730	233158	.	+	.	ID=Rr017053.t1.path1;Name=Rr017053.t1
L4SC0000004	rubus_genome	mRNA	232730	233158	.	+	.	ID=Rr017053.t1.mrna1;Name=Rr017053.t1;Parent=Rr017053.t1.path1;coverage=100.0;identity=100.0;matches=429;mismatches=0;indels=0;unknowns=0
L4SC0000004	rubus_genome	exon	232730	233158	100	+	.	ID=Rr017053.t1.mrna1.exon1;Name=Rr017053.t1;Parent=Rr017053.t1.mrna1;Target=Rr017053.t1 429 1 .
L4SC0000004	rubus_genome	CDS	232730	233158	100	+	0	ID=Rr017053.t1.mrna1.cds1;Name=Rr017053.t1;Parent=Rr017053.t1.mrna1;Target=Rr017053.t1 429 1 .
L4SC0000004	rubus_genome	gene	254066	261147	.	+	.	ID=Rr017070.t1.path1;Name=Rr017070.t1
L4SC0000004	rubus_genome	mRNA	254066	261147	.	+	.	ID=Rr017070.t1.mrna1;Name=Rr017070.t1;Parent=Rr017070.t1.path1;coverage=100.0;identity=100.0;matches=3000;mismatches=0;indels=0;unknowns=0
L4SC0000004	rubus_genome	exon	254066	254147	100	+	.	ID=Rr017070.t1.mrna1.exon1;Name=Rr017070.t1;Parent=Rr017070.t1.mrna1;Target=Rr017070.t1 1 82 +
L4SC0000004	rubus_genome	exon	254378	254924	100	+	.	ID=Rr017070.t1.mrna1.exon2;Name=Rr017070.t1;Parent=Rr017070.t1.mrna1;Target=Rr017070.t1 83 629 +
L4SC0000004	rubus_genome	exon	255059	255546	100	+	.	ID=Rr017070.t1.mrna1.exon3;Name=Rr017070.t1;Parent=Rr017070.t1.mrna1;Target=Rr017070.t1 630 1117 +
L4SC0000004	rubus_genome	exon	255867	256005	100	+	.	ID=Rr017070.t1.mrna1.exon4;Name=Rr017070.t1;Parent=Rr017070.t1.mrna1;Target=Rr017070.t1 1118 1256 +
L4SC0000004	rubus_genome	exon	256093	256164	100	+	.	ID=Rr017070.t1.mrna1.exon5;Name=Rr017070.t1;Parent=Rr017070.t1.mrna1;Target=Rr017070.t1 1257 1328 +
L4SC0000004	rubus_genome	exon	256333	256404	100	+	.	ID=Rr017070.t1.mrna1.exon6;Name=Rr017070.t1;Parent=Rr017070.t1.mrna1;Target=Rr017070.t1 1329 1400 +
L4SC0000004	rubus_genome	exon	256501	256581	100	+	.	ID=Rr017070.t1.mrna1.exon7;Name=Rr017070.t1;Parent=Rr017070.t1.mrna1;Target=Rr017070.t1 1401 1481 +
L4SC0000004	rubus_genome	exon	257444	257574	100	+	.	ID=Rr017070.t1.mrna1.exon8;Name=Rr017070.t1;Parent=Rr017070.t1.mrna1;Target=Rr017070.t1 1482 1612 +
L4SC0000004	rubus_genome	exon	257732	257883	100	+	.	ID=Rr017070.t1.mrna1.exon9;Name=Rr017070.t1;Parent=Rr017070.t1.mrna1;Target=Rr017070.t1 1613 1764 +
L4SC0000004	rubus_genome	exon	258048	258174	100	+	.	ID=Rr017070.t1.mrna1.exon10;Name=Rr017070.t1;Parent=Rr017070.t1.mrna1;Target=Rr017070.t1 1765 1891 +
L4SC0000004	rubus_genome	exon	258407	258469	100	+	.	ID=Rr017070.t1.mrna1.exon11;Name=Rr017070.t1;Parent=Rr017070.t1.mrna1;Target=Rr017070.t1 1892 1954 +
L4SC0000004	rubus_genome	exon	258578	258767	100	+	.	ID=Rr017070.t1.mrna1.exon12;Name=Rr017070.t1;Parent=Rr017070.t1.mrna1;Target=Rr017070.t1 1955 2144 +
L4SC0000004	rubus_genome	exon	259158	259565	100	+	.	ID=Rr017070.t1.mrna1.exon13;Name=Rr017070.t1;Parent=Rr017070.t1.mrna1;Target=Rr017070.t1 2145 2552 +
L4SC0000004	rubus_genome	exon	260700	261147	100	+	.	ID=Rr017070.t1.mrna1.exon14;Name=Rr017070.t1;Parent=Rr017070.t1.mrna1;Target=Rr017070.t1 2553 3000 +
L4SC0000004	rubus_genome	CDS	254066	254147	100	+	0	ID=Rr017070.t1.mrna1.cds1;Name=Rr017070.t1;Parent=Rr017070.t1.mrna1;Target=Rr017070.t1 1 82 +
L4SC0000004	rubus_genome	CDS	254378	254924	100	+	1	ID=Rr017070.t1.mrna1.cds2;Name=Rr017070.t1;Parent=Rr017070.t1.mrna1;Target=Rr017070.t1 83 629 +
L4SC0000004	rubus_genome	CDS	255059	255546	100	+	2	ID=Rr017070.t1.mrna1.cds3;Name=Rr017070.t1;Parent=Rr017070.t1.mrna1;Target=Rr017070.t1 630 1117 +
L4SC0000004	rubus_genome	CDS	255867	256005	100	+	1	ID=Rr017070.t1.mrna1.cds4;Name=Rr017070.t1;Parent=Rr017070.t1.mrna1;Target=Rr017070.t1 1118 1256 +
L4SC0000004	rubus_genome	CDS	256093	256164	100	+	2	ID=Rr017070.t1.mrna1.cds5;Name=Rr017070.t1;Parent=Rr017070.t1.mrna1;Target=Rr017070.t1 1257 1328 +
L4SC0000004	rubus_genome	CDS	256333	256404	100	+	2	ID=Rr017070.t1.mrna1.cds6;Name=Rr017070.t1;Parent=Rr017070.t1.mrna1;Target=Rr017070.t1 1329 1400 +
L4SC0000004	rubus_genome	CDS	256501	256581	100	+	2	ID=Rr017070.t1.mrna1.cds7;Name=Rr017070.t1;Parent=Rr017070.t1.mrna1;Target=Rr017070.t1 1401 1481 +
L4SC0000004	rubus_genome	CDS	257444	257574	100	+	2	ID=Rr017070.t1.mrna1.cds8;Name=Rr017070.t1;Parent=Rr017070.t1.mrna1;Target=Rr017070.t1 1482 1612 +
L4SC0000004	rubus_genome	CDS	257732	257883	100	+	1	ID=Rr017070.t1.mrna1.cds9;Name=Rr017070.t1;Parent=Rr017070.t1.mrna1;Target=Rr017070.t1 1613 1764 +
L4SC0000004	rubus_genome	CDS	258048	258174	100	+	0	ID=Rr017070.t1.mrna1.cds10;Name=Rr017070.t1;Parent=Rr017070.t1.mrna1;Target=Rr017070.t1 1765 1891 +
L4SC0000004	rubus_genome	CDS	258407	258469	100	+	1	ID=Rr017070.t1.mrna1.cds11;Name=Rr017070.t1;Parent=Rr017070.t1.mrna1;Target=Rr017070.t1 1892 1954 +
L4SC0000004	rubus_genome	CDS	258578	258767	100	+	1	ID=Rr017070.t1.mrna1.cds12;Name=Rr017070.t1;Parent=Rr017070.t1.mrna1;Target=Rr017070.t1 1955 2144 +
L4SC0000004	rubus_genome	CDS	259158	259565	100	+	2	ID=Rr017070.t1.mrna1.cds13;Name=Rr017070.t1;Parent=Rr017070.t1.mrna1;Target=Rr017070.t1 2145 2552 +
L4SC0000004	rubus_genome	CDS	260700	261147	100	+	2	ID=Rr017070.t1.mrna1.cds14;Name=Rr017070.t1;Parent=Rr017070.t1.mrna1;Target=Rr017070.t1 2553 3000 +
L4SC0000004	rubus_genome	gene	262669	271003	.	-	.	ID=Rr017074.t2.path1;Name=Rr017074.t2
L4SC0000004	rubus_genome	mRNA	262669	271003	.	-	.	ID=Rr017074.t2.mrna1;Name=Rr017074.t2;Parent=Rr017074.t2.path1;coverage=100.0;identity=100.0;matches=3768;mismatches=0;indels=0;unknowns=0
L4SC0000004	rubus_genome	exon	270519	271003	100	-	.	ID=Rr017074.t2.mrna1.exon1;Name=Rr017074.t2;Parent=Rr017074.t2.mrna1;Target=Rr017074.t2 1 485 +
L4SC0000004	rubus_genome	exon	268726	269833	100	-	.	ID=Rr017074.t2.mrna1.exon2;Name=Rr017074.t2;Parent=Rr017074.t2.mrna1;Target=Rr017074.t2 486 1593 +
L4SC0000004	rubus_genome	exon	268294	268569	100	-	.	ID=Rr017074.t2.mrna1.exon3;Name=Rr017074.t2;Parent=Rr017074.t2.mrna1;Target=Rr017074.t2 1594 1869 +
L4SC0000004	rubus_genome	exon	266673	268208	100	-	.	ID=Rr017074.t2.mrna1.exon4;Name=Rr017074.t2;Parent=Rr017074.t2.mrna1;Target=Rr017074.t2 1870 3405 +
L4SC0000004	rubus_genome	exon	264533	264584	100	-	.	ID=Rr017074.t2.mrna1.exon5;Name=Rr017074.t2;Parent=Rr017074.t2.mrna1;Target=Rr017074.t2 3406 3457 +
L4SC0000004	rubus_genome	exon	262669	262979	100	-	.	ID=Rr017074.t2.mrna1.exon6;Name=Rr017074.t2;Parent=Rr017074.t2.mrna1;Target=Rr017074.t2 3458 3768 +
L4SC0000004	rubus_genome	CDS	270519	271003	100	-	0	ID=Rr017074.t2.mrna1.cds1;Name=Rr017074.t2;Parent=Rr017074.t2.mrna1;Target=Rr017074.t2 1 485 +
L4SC0000004	rubus_genome	CDS	268726	269833	100	-	2	ID=Rr017074.t2.mrna1.cds2;Name=Rr017074.t2;Parent=Rr017074.t2.mrna1;Target=Rr017074.t2 486 1593 +
L4SC0000004	rubus_genome	CDS	268294	268569	100	-	0	ID=Rr017074.t2.mrna1.cds3;Name=Rr017074.t2;Parent=Rr017074.t2.mrna1;Target=Rr017074.t2 1594 1869 +
L4SC0000004	rubus_genome	CDS	266673	268208	100	-	0	ID=Rr017074.t2.mrna1.cds4;Name=Rr017074.t2;Parent=Rr017074.t2.mrna1;Target=Rr017074.t2 1870 3405 +
L4SC0000004	rubus_genome	CDS	264533	264584	100	-	0	ID=Rr017074.t2.mrna1.cds5;Name=Rr017074.t2;Parent=Rr017074.t2.mrna1;Target=Rr017074.t2 3406 3457 +
L4SC0000004	rubus_genome	CDS	262669	262979	100	-	1	ID=Rr017074.t2.mrna1.cds6;Name=Rr017074.t2;Parent=Rr017074.t2.mrna1;Target=Rr017074.t2 3458 3768 +
L4SC0000004	rubus_genome	gene	284070	284675	.	-	.	ID=Rr017088.t1.path1;Name=Rr017088.t1
L4SC0000004	rubus_genome	mRNA	284070	284675	.	-	.	ID=Rr017088.t1.mrna1;Name=Rr017088.t1;Parent=Rr017088.t1.path1;coverage=100.0;identity=100.0;matches=606;mismatches=0;indels=0;unknowns=0
L4SC0000004	rubus_genome	exon	284070	284675	100	-	.	ID=Rr017088.t1.mrna1.exon1;Name=Rr017088.t1;Parent=Rr017088.t1.mrna1;Target=Rr017088.t1 606 1 .
L4SC0000004	rubus_genome	CDS	284070	284675	100	-	0	ID=Rr017088.t1.mrna1.cds1;Name=Rr017088.t1;Parent=Rr017088.t1.mrna1;Target=Rr017088.t1 606 1 .
L4SC0000004	rubus_genome	gene	310133	313565	.	+	.	ID=Rr017100.t1.path1;Name=Rr017100.t1
L4SC0000004	rubus_genome	mRNA	310133	313565	.	+	.	ID=Rr017100.t1.mrna1;Name=Rr017100.t1;Parent=Rr017100.t1.path1;coverage=100.0;identity=100.0;matches=2184;mismatches=0;indels=0;unknowns=0
L4SC0000004	rubus_genome	exon	310133	311139	100	+	.	ID=Rr017100.t1.mrna1.exon1;Name=Rr017100.t1;Parent=Rr017100.t1.mrna1;Target=Rr017100.t1 1 1007 +
L4SC0000004	rubus_genome	exon	311762	311957	100	+	.	ID=Rr017100.t1.mrna1.exon2;Name=Rr017100.t1;Parent=Rr017100.t1.mrna1;Target=Rr017100.t1 1008 1203 +
L4SC0000004	rubus_genome	exon	312048	312232	100	+	.	ID=Rr017100.t1.mrna1.exon3;Name=Rr017100.t1;Parent=Rr017100.t1.mrna1;Target=Rr017100.t1 1204 1388 +
L4SC0000004	rubus_genome	exon	312316	312649	100	+	.	ID=Rr017100.t1.mrna1.exon4;Name=Rr017100.t1;Parent=Rr017100.t1.mrna1;Target=Rr017100.t1 1389 1722 +
L4SC0000004	rubus_genome	exon	312760	312964	100	+	.	ID=Rr017100.t1.mrna1.exon5;Name=Rr017100.t1;Parent=Rr017100.t1.mrna1;Target=Rr017100.t1 1723 1927 +
L4SC0000004	rubus_genome	exon	313044	313150	100	+	.	ID=Rr017100.t1.mrna1.exon6;Name=Rr017100.t1;Parent=Rr017100.t1.mrna1;Target=Rr017100.t1 1928 2034 +
L4SC0000004	rubus_genome	exon	313416	313565	100	+	.	ID=Rr017100.t1.mrna1.exon7;Name=Rr017100.t1;Parent=Rr017100.t1.mrna1;Target=Rr017100.t1 2035 2184 +
L4SC0000004	rubus_genome	CDS	310133	311139	100	+	0	ID=Rr017100.t1.mrna1.cds1;Name=Rr017100.t1;Parent=Rr017100.t1.mrna1;Target=Rr017100.t1 1 1007 +
L4SC0000004	rubus_genome	CDS	311762	311957	100	+	2	ID=Rr017100.t1.mrna1.cds2;Name=Rr017100.t1;Parent=Rr017100.t1.mrna1;Target=Rr017100.t1 1008 1203 +
L4SC0000004	rubus_genome	CDS	312048	312232	100	+	0	ID=Rr017100.t1.mrna1.cds3;Name=Rr017100.t1;Parent=Rr017100.t1.mrna1;Target=Rr017100.t1 1204 1388 +
L4SC0000004	rubus_genome	CDS	312316	312649	100	+	2	ID=Rr017100.t1.mrna1.cds4;Name=Rr017100.t1;Parent=Rr017100.t1.mrna1;Target=Rr017100.t1 1389 1722 +
L4SC0000004	rubus_genome	CDS	312760	312964	100	+	0	ID=Rr017100.t1.mrna1.cds5;Name=Rr017100.t1;Parent=Rr017100.t1.mrna1;Target=Rr017100.t1 1723 1927 +
L4SC0000004	rubus_genome	CDS	313044	313150	100	+	1	ID=Rr017100.t1.mrna1.cds6;Name=Rr017100.t1;Parent=Rr017100.t1.mrna1;Target=Rr017100.t1 1928 2034 +
L4SC0000004	rubus_genome	CDS	313416	313565	100	+	0	ID=Rr017100.t1.mrna1.cds7;Name=Rr017100.t1;Parent=Rr017100.t1.mrna1;Target=Rr017100.t1 2035 2184 +
L4SC0000004	rubus_genome	gene	316975	317790	.	+	.	ID=Rr017110.t1.path1;Name=Rr017110.t1
L4SC0000004	rubus_genome	mRNA	316975	317790	.	+	.	ID=Rr017110.t1.mrna1;Name=Rr017110.t1;Parent=Rr017110.t1.path1;coverage=100.0;identity=100.0;matches=579;mismatches=0;indels=0;unknowns=0
L4SC0000004	rubus_genome	exon	316975	317106	100	+	.	ID=Rr017110.t1.mrna1.exon1;Name=Rr017110.t1;Parent=Rr017110.t1.mrna1;Target=Rr017110.t1 1 132 +
L4SC0000004	rubus_genome	exon	317204	317248	100	+	.	ID=Rr017110.t1.mrna1.exon2;Name=Rr017110.t1;Parent=Rr017110.t1.mrna1;Target=Rr017110.t1 133 177 +
L4SC0000004	rubus_genome	exon	317389	317790	100	+	.	ID=Rr017110.t1.mrna1.exon3;Name=Rr017110.t1;Parent=Rr017110.t1.mrna1;Target=Rr017110.t1 178 579 +
L4SC0000004	rubus_genome	CDS	316975	317106	100	+	0	ID=Rr017110.t1.mrna1.cds1;Name=Rr017110.t1;Parent=Rr017110.t1.mrna1;Target=Rr017110.t1 1 132 +
L4SC0000004	rubus_genome	CDS	317204	317248	100	+	0	ID=Rr017110.t1.mrna1.cds2;Name=Rr017110.t1;Parent=Rr017110.t1.mrna1;Target=Rr017110.t1 133 177 +
L4SC0000004	rubus_genome	CDS	317389	317790	100	+	0	ID=Rr017110.t1.mrna1.cds3;Name=Rr017110.t1;Parent=Rr017110.t1.mrna1;Target=Rr017110.t1 178 579 +
L4SC0000004	rubus_genome	gene	319490	320211	.	+	.	ID=Rr017116.t1.path1;Name=Rr017116.t1
L4SC0000004	rubus_genome	mRNA	319490	320211	.	+	.	ID=Rr017116.t1.mrna1;Name=Rr017116.t1;Parent=Rr017116.t1.path1;coverage=100.0;identity=100.0;matches=462;mismatches=0;indels=0;unknowns=0
L4SC0000004	rubus_genome	exon	319490	319588	100	+	.	ID=Rr017116.t1.mrna1.exon1;Name=Rr017116.t1;Parent=Rr017116.t1.mrna1;Target=Rr017116.t1 1 99 +
L4SC0000004	rubus_genome	exon	319674	319718	100	+	.	ID=Rr017116.t1.mrna1.exon2;Name=Rr017116.t1;Parent=Rr017116.t1.mrna1;Target=Rr017116.t1 100 144 +
L4SC0000004	rubus_genome	exon	319894	320211	100	+	.	ID=Rr017116.t1.mrna1.exon3;Name=Rr017116.t1;Parent=Rr017116.t1.mrna1;Target=Rr017116.t1 145 462 +
L4SC0000004	rubus_genome	CDS	319490	319588	100	+	0	ID=Rr017116.t1.mrna1.cds1;Name=Rr017116.t1;Parent=Rr017116.t1.mrna1;Target=Rr017116.t1 1 99 +
L4SC0000004	rubus_genome	CDS	319674	319718	100	+	0	ID=Rr017116.t1.mrna1.cds2;Name=Rr017116.t1;Parent=Rr017116.t1.mrna1;Target=Rr017116.t1 100 144 +
L4SC0000004	rubus_genome	CDS	319894	320211	100	+	0	ID=Rr017116.t1.mrna1.cds3;Name=Rr017116.t1;Parent=Rr017116.t1.mrna1;Target=Rr017116.t1 145 462 +
L4SC0000004	rubus_genome	gene	330331	333555	.	-	.	ID=Rr017144.t1.path1;Name=Rr017144.t1
L4SC0000004	rubus_genome	mRNA	330331	333555	.	-	.	ID=Rr017144.t1.mrna1;Name=Rr017144.t1;Parent=Rr017144.t1.path1;coverage=100.0;identity=100.0;matches=462;mismatches=0;indels=0;unknowns=0
L4SC0000004	rubus_genome	exon	333520	333555	100	-	.	ID=Rr017144.t1.mrna1.exon1;Name=Rr017144.t1;Parent=Rr017144.t1.mrna1;Target=Rr017144.t1 1 36 +
L4SC0000004	rubus_genome	exon	333389	333416	100	-	.	ID=Rr017144.t1.mrna1.exon2;Name=Rr017144.t1;Parent=Rr017144.t1.mrna1;Target=Rr017144.t1 37 64 +
L4SC0000004	rubus_genome	exon	332593	332679	100	-	.	ID=Rr017144.t1.mrna1.exon3;Name=Rr017144.t1;Parent=Rr017144.t1.mrna1;Target=Rr017144.t1 65 151 +
L4SC0000004	rubus_genome	exon	331858	331916	100	-	.	ID=Rr017144.t1.mrna1.exon4;Name=Rr017144.t1;Parent=Rr017144.t1.mrna1;Target=Rr017144.t1 152 210 +
L4SC0000004	rubus_genome	exon	331191	331232	100	-	.	ID=Rr017144.t1.mrna1.exon5;Name=Rr017144.t1;Parent=Rr017144.t1.mrna1;Target=Rr017144.t1 211 252 +
L4SC0000004	rubus_genome	exon	331031	331104	100	-	.	ID=Rr017144.t1.mrna1.exon6;Name=Rr017144.t1;Parent=Rr017144.t1.mrna1;Target=Rr017144.t1 253 326 +
L4SC0000004	rubus_genome	exon	330619	330716	100	-	.	ID=Rr017144.t1.mrna1.exon7;Name=Rr017144.t1;Parent=Rr017144.t1.mrna1;Target=Rr017144.t1 327 424 +
L4SC0000004	rubus_genome	exon	330331	330368	100	-	.	ID=Rr017144.t1.mrna1.exon8;Name=Rr017144.t1;Parent=Rr017144.t1.mrna1;Target=Rr017144.t1 425 462 +
L4SC0000004	rubus_genome	CDS	333520	333555	100	-	0	ID=Rr017144.t1.mrna1.cds1;Name=Rr017144.t1;Parent=Rr017144.t1.mrna1;Target=Rr017144.t1 1 36 +
L4SC0000004	rubus_genome	CDS	333389	333416	100	-	0	ID=Rr017144.t1.mrna1.cds2;Name=Rr017144.t1;Parent=Rr017144.t1.mrna1;Target=Rr017144.t1 37 64 +
L4SC0000004	rubus_genome	CDS	332593	332679	100	-	1	ID=Rr017144.t1.mrna1.cds3;Name=Rr017144.t1;Parent=Rr017144.t1.mrna1;Target=Rr017144.t1 65 151 +
L4SC0000004	rubus_genome	CDS	331858	331916	100	-	1	ID=Rr017144.t1.mrna1.cds4;Name=Rr017144.t1;Parent=Rr017144.t1.mrna1;Target=Rr017144.t1 152 210 +
L4SC0000004	rubus_genome	CDS	331191	331232	100	-	0	ID=Rr017144.t1.mrna1.cds5;Name=Rr017144.t1;Parent=Rr017144.t1.mrna1;Target=Rr017144.t1 211 252 +
L4SC0000004	rubus_genome	CDS	331031	331104	100	-	0	ID=Rr017144.t1.mrna1.cds6;Name=Rr017144.t1;Parent=Rr017144.t1.mrna1;Target=Rr017144.t1 253 326 +
L4SC0000004	rubus_genome	CDS	330619	330716	100	-	2	ID=Rr017144.t1.mrna1.cds7;Name=Rr017144.t1;Parent=Rr017144.t1.mrna1;Target=Rr017144.t1 327 424 +
L4SC0000004	rubus_genome	CDS	330331	330368	100	-	1	ID=Rr017144.t1.mrna1.cds8;Name=Rr017144.t1;Parent=Rr017144.t1.mrna1;Target=Rr017144.t1 425 462 +
L4SC0000004	rubus_genome	gene	336637	337771	.	-	.	ID=Rr017148.t1.path1;Name=Rr017148.t1
L4SC0000004	rubus_genome	mRNA	336637	337771	.	-	.	ID=Rr017148.t1.mrna1;Name=Rr017148.t1;Parent=Rr017148.t1.path1;coverage=100.0;identity=100.0;matches=1023;mismatches=0;indels=0;unknowns=0
L4SC0000004	rubus_genome	exon	337342	337771	100	-	.	ID=Rr017148.t1.mrna1.exon1;Name=Rr017148.t1;Parent=Rr017148.t1.mrna1;Target=Rr017148.t1 1 430 +
L4SC0000004	rubus_genome	exon	336637	337229	100	-	.	ID=Rr017148.t1.mrna1.exon2;Name=Rr017148.t1;Parent=Rr017148.t1.mrna1;Target=Rr017148.t1 431 1023 +
L4SC0000004	rubus_genome	CDS	337342	337771	100	-	0	ID=Rr017148.t1.mrna1.cds1;Name=Rr017148.t1;Parent=Rr017148.t1.mrna1;Target=Rr017148.t1 1 430 +
L4SC0000004	rubus_genome	CDS	336637	337229	100	-	1	ID=Rr017148.t1.mrna1.cds2;Name=Rr017148.t1;Parent=Rr017148.t1.mrna1;Target=Rr017148.t1 431 1023 +
L4SC0000004	rubus_genome	gene	339737	341422	.	-	.	ID=Rr017157.t1.path1;Name=Rr017157.t1
L4SC0000004	rubus_genome	mRNA	339737	341422	.	-	.	ID=Rr017157.t1.mrna1;Name=Rr017157.t1;Parent=Rr017157.t1.path1;coverage=100.0;identity=100.0;matches=429;mismatches=0;indels=0;unknowns=0
L4SC0000004	rubus_genome	exon	341196	341422	100	-	.	ID=Rr017157.t1.mrna1.exon1;Name=Rr017157.t1;Parent=Rr017157.t1.mrna1;Target=Rr017157.t1 1 227 +
L4SC0000004	rubus_genome	exon	341025	341122	100	-	.	ID=Rr017157.t1.mrna1.exon2;Name=Rr017157.t1;Parent=Rr017157.t1.mrna1;Target=Rr017157.t1 228 325 +
L4SC0000004	rubus_genome	exon	339737	339840	100	-	.	ID=Rr017157.t1.mrna1.exon3;Name=Rr017157.t1;Parent=Rr017157.t1.mrna1;Target=Rr017157.t1 326 429 +
L4SC0000004	rubus_genome	CDS	341196	341422	100	-	0	ID=Rr017157.t1.mrna1.cds1;Name=Rr017157.t1;Parent=Rr017157.t1.mrna1;Target=Rr017157.t1 1 227 +
L4SC0000004	rubus_genome	CDS	341025	341122	100	-	2	ID=Rr017157.t1.mrna1.cds2;Name=Rr017157.t1;Parent=Rr017157.t1.mrna1;Target=Rr017157.t1 228 325 +
L4SC0000004	rubus_genome	CDS	339737	339840	100	-	1	ID=Rr017157.t1.mrna1.cds3;Name=Rr017157.t1;Parent=Rr017157.t1.mrna1;Target=Rr017157.t1 326 429 +
L4SC0000004	rubus_genome	gene	342716	345087	.	+	.	ID=Rr017163.t1.path1;Name=Rr017163.t1
L4SC0000004	rubus_genome	mRNA	342716	345087	.	+	.	ID=Rr017163.t1.mrna1;Name=Rr017163.t1;Parent=Rr017163.t1.path1;coverage=100.0;identity=100.0;matches=1860;mismatches=0;indels=0;unknowns=0
L4SC0000004	rubus_genome	exon	342716	342764	100	+	.	ID=Rr017163.t1.mrna1.exon1;Name=Rr017163.t1;Parent=Rr017163.t1.mrna1;Target=Rr017163.t1 1 49 +
L4SC0000004	rubus_genome	exon	343087	343708	100	+	.	ID=Rr017163.t1.mrna1.exon2;Name=Rr017163.t1;Parent=Rr017163.t1.mrna1;Target=Rr017163.t1 50 671 +
L4SC0000004	rubus_genome	exon	343782	344243	100	+	.	ID=Rr017163.t1.mrna1.exon3;Name=Rr017163.t1;Parent=Rr017163.t1.mrna1;Target=Rr017163.t1 672 1133 +
L4SC0000004	rubus_genome	exon	344361	345087	100	+	.	ID=Rr017163.t1.mrna1.exon4;Name=Rr017163.t1;Parent=Rr017163.t1.mrna1;Target=Rr017163.t1 1134 1860 +
L4SC0000004	rubus_genome	CDS	342716	342764	100	+	0	ID=Rr017163.t1.mrna1.cds1;Name=Rr017163.t1;Parent=Rr017163.t1.mrna1;Target=Rr017163.t1 1 49 +
L4SC0000004	rubus_genome	CDS	343087	343708	100	+	1	ID=Rr017163.t1.mrna1.cds2;Name=Rr017163.t1;Parent=Rr017163.t1.mrna1;Target=Rr017163.t1 50 671 +
L4SC0000004	rubus_genome	CDS	343782	344243	100	+	2	ID=Rr017163.t1.mrna1.cds3;Name=Rr017163.t1;Parent=Rr017163.t1.mrna1;Target=Rr017163.t1 672 1133 +
L4SC0000004	rubus_genome	CDS	344361	345087	100	+	2	ID=Rr017163.t1.mrna1.cds4;Name=Rr017163.t1;Parent=Rr017163.t1.mrna1;Target=Rr017163.t1 1134 1860 +
L4SC0000004	rubus_genome	gene	349017	350355	.	+	.	ID=Rr017175.t1.path1;Name=Rr017175.t1
L4SC0000004	rubus_genome	mRNA	349017	350355	.	+	.	ID=Rr017175.t1.mrna1;Name=Rr017175.t1;Parent=Rr017175.t1.path1;coverage=100.0;identity=100.0;matches=1173;mismatches=0;indels=0;unknowns=0
L4SC0000004	rubus_genome	exon	349017	349766	100	+	.	ID=Rr017175.t1.mrna1.exon1;Name=Rr017175.t1;Parent=Rr017175.t1.mrna1;Target=Rr017175.t1 1 750 +
L4SC0000004	rubus_genome	exon	349854	350174	100	+	.	ID=Rr017175.t1.mrna1.exon2;Name=Rr017175.t1;Parent=Rr017175.t1.mrna1;Target=Rr017175.t1 751 1071 +
L4SC0000004	rubus_genome	exon	350254	350355	100	+	.	ID=Rr017175.t1.mrna1.exon3;Name=Rr017175.t1;Parent=Rr017175.t1.mrna1;Target=Rr017175.t1 1072 1173 +
L4SC0000004	rubus_genome	CDS	349017	349766	100	+	0	ID=Rr017175.t1.mrna1.cds1;Name=Rr017175.t1;Parent=Rr017175.t1.mrna1;Target=Rr017175.t1 1 750 +
L4SC0000004	rubus_genome	CDS	349854	350174	100	+	0	ID=Rr017175.t1.mrna1.cds2;Name=Rr017175.t1;Parent=Rr017175.t1.mrna1;Target=Rr017175.t1 751 1071 +
L4SC0000004	rubus_genome	CDS	350254	350355	100	+	0	ID=Rr017175.t1.mrna1.cds3;Name=Rr017175.t1;Parent=Rr017175.t1.mrna1;Target=Rr017175.t1 1072 1173 +
L4SC0000004	rubus_genome	gene	366511	367020	.	+	.	ID=Rr017192.t1.path1;Name=Rr017192.t1
L4SC0000004	rubus_genome	mRNA	366511	367020	.	+	.	ID=Rr017192.t1.mrna1;Name=Rr017192.t1;Parent=Rr017192.t1.path1;coverage=100.0;identity=100.0;matches=510;mismatches=0;indels=0;unknowns=0
L4SC0000004	rubus_genome	exon	366511	367020	100	+	.	ID=Rr017192.t1.mrna1.exon1;Name=Rr017192.t1;Parent=Rr017192.t1.mrna1;Target=Rr017192.t1 510 1 .
L4SC0000004	rubus_genome	CDS	366511	367020	100	+	0	ID=Rr017192.t1.mrna1.cds1;Name=Rr017192.t1;Parent=Rr017192.t1.mrna1;Target=Rr017192.t1 510 1 .
L4SC0000004	rubus_genome	gene	368212	371150	.	+	.	ID=Rr017196.t1.path1;Name=Rr017196.t1
L4SC0000004	rubus_genome	mRNA	368212	371150	.	+	.	ID=Rr017196.t1.mrna1;Name=Rr017196.t1;Parent=Rr017196.t1.path1;coverage=100.0;identity=100.0;matches=942;mismatches=0;indels=0;unknowns=0
L4SC0000004	rubus_genome	exon	368212	368948	100	+	.	ID=Rr017196.t1.mrna1.exon1;Name=Rr017196.t1;Parent=Rr017196.t1.mrna1;Target=Rr017196.t1 1 737 +
L4SC0000004	rubus_genome	exon	370946	371150	100	+	.	ID=Rr017196.t1.mrna1.exon2;Name=Rr017196.t1;Parent=Rr017196.t1.mrna1;Target=Rr017196.t1 738 942 +
L4SC0000004	rubus_genome	CDS	368212	368948	100	+	0	ID=Rr017196.t1.mrna1.cds1;Name=Rr017196.t1;Parent=Rr017196.t1.mrna1;Target=Rr017196.t1 1 737 +
L4SC0000004	rubus_genome	CDS	370946	371150	100	+	2	ID=Rr017196.t1.mrna1.cds2;Name=Rr017196.t1;Parent=Rr017196.t1.mrna1;Target=Rr017196.t1 738 942 +
L4SC0000004	rubus_genome	gene	374854	375300	.	-	.	ID=Rr017199.t1.path1;Name=Rr017199.t1
L4SC0000004	rubus_genome	mRNA	374854	375300	.	-	.	ID=Rr017199.t1.mrna1;Name=Rr017199.t1;Parent=Rr017199.t1.path1;coverage=100.0;identity=100.0;matches=447;mismatches=0;indels=0;unknowns=0
L4SC0000004	rubus_genome	exon	374854	375300	100	-	.	ID=Rr017199.t1.mrna1.exon1;Name=Rr017199.t1;Parent=Rr017199.t1.mrna1;Target=Rr017199.t1 447 1 .
L4SC0000004	rubus_genome	CDS	374854	375300	100	-	0	ID=Rr017199.t1.mrna1.cds1;Name=Rr017199.t1;Parent=Rr017199.t1.mrna1;Target=Rr017199.t1 447 1 .
L4SC0000004	rubus_genome	gene	376607	377047	.	-	.	ID=Rr017202.t1.path1;Name=Rr017202.t1
L4SC0000004	rubus_genome	mRNA	376607	377047	.	-	.	ID=Rr017202.t1.mrna1;Name=Rr017202.t1;Parent=Rr017202.t1.path1;coverage=100.0;identity=100.0;matches=441;mismatches=0;indels=0;unknowns=0
L4SC0000004	rubus_genome	exon	376607	377047	100	-	.	ID=Rr017202.t1.mrna1.exon1;Name=Rr017202.t1;Parent=Rr017202.t1.mrna1;Target=Rr017202.t1 441 1 .
L4SC0000004	rubus_genome	CDS	376607	377047	100	-	0	ID=Rr017202.t1.mrna1.cds1;Name=Rr017202.t1;Parent=Rr017202.t1.mrna1;Target=Rr017202.t1 441 1 .
L4SC0000004	rubus_genome	gene	379163	379755	.	-	.	ID=Rr017207.t1.path1;Name=Rr017207.t1
L4SC0000004	rubus_genome	mRNA	379163	379755	.	-	.	ID=Rr017207.t1.mrna1;Name=Rr017207.t1;Parent=Rr017207.t1.path1;coverage=100.0;identity=100.0;matches=432;mismatches=0;indels=0;unknowns=0
L4SC0000004	rubus_genome	exon	379680	379755	100	-	.	ID=Rr017207.t1.mrna1.exon1;Name=Rr017207.t1;Parent=Rr017207.t1.mrna1;Target=Rr017207.t1 1 76 +
L4SC0000004	rubus_genome	exon	379163	379518	100	-	.	ID=Rr017207.t1.mrna1.exon2;Name=Rr017207.t1;Parent=Rr017207.t1.mrna1;Target=Rr017207.t1 77 432 +
L4SC0000004	rubus_genome	CDS	379680	379755	100	-	0	ID=Rr017207.t1.mrna1.cds1;Name=Rr017207.t1;Parent=Rr017207.t1.mrna1;Target=Rr017207.t1 1 76 +
L4SC0000004	rubus_genome	CDS	379163	379518	100	-	1	ID=Rr017207.t1.mrna1.cds2;Name=Rr017207.t1;Parent=Rr017207.t1.mrna1;Target=Rr017207.t1 77 432 +
L4SC0000004	rubus_genome	gene	382501	384702	.	-	.	ID=Rr017210.t1.path1;Name=Rr017210.t1
L4SC0000004	rubus_genome	mRNA	382501	384702	.	-	.	ID=Rr017210.t1.mrna1;Name=Rr017210.t1;Parent=Rr017210.t1.path1;coverage=100.0;identity=100.0;matches=402;mismatches=0;indels=0;unknowns=0
L4SC0000004	rubus_genome	exon	384471	384702	100	-	.	ID=Rr017210.t1.mrna1.exon1;Name=Rr017210.t1;Parent=Rr017210.t1.mrna1;Target=Rr017210.t1 1 232 +
L4SC0000004	rubus_genome	exon	383862	383935	100	-	.	ID=Rr017210.t1.mrna1.exon2;Name=Rr017210.t1;Parent=Rr017210.t1.mrna1;Target=Rr017210.t1 233 306 +
L4SC0000004	rubus_genome	exon	382501	382596	100	-	.	ID=Rr017210.t1.mrna1.exon3;Name=Rr017210.t1;Parent=Rr017210.t1.mrna1;Target=Rr017210.t1 307 402 +
L4SC0000004	rubus_genome	CDS	384471	384702	100	-	0	ID=Rr017210.t1.mrna1.cds1;Name=Rr017210.t1;Parent=Rr017210.t1.mrna1;Target=Rr017210.t1 1 232 +
L4SC0000004	rubus_genome	CDS	383862	383935	100	-	1	ID=Rr017210.t1.mrna1.cds2;Name=Rr017210.t1;Parent=Rr017210.t1.mrna1;Target=Rr017210.t1 233 306 +
L4SC0000004	rubus_genome	CDS	382501	382596	100	-	0	ID=Rr017210.t1.mrna1.cds3;Name=Rr017210.t1;Parent=Rr017210.t1.mrna1;Target=Rr017210.t1 307 402 +
L4SC0000004	rubus_genome	gene	389570	394762	.	+	.	ID=Rr017222.t1.path1;Name=Rr017222.t1
L4SC0000004	rubus_genome	mRNA	389570	394762	.	+	.	ID=Rr017222.t1.mrna1;Name=Rr017222.t1;Parent=Rr017222.t1.path1;coverage=100.0;identity=100.0;matches=1197;mismatches=0;indels=0;unknowns=0
L4SC0000004	rubus_genome	exon	389570	389887	100	+	.	ID=Rr017222.t1.mrna1.exon1;Name=Rr017222.t1;Parent=Rr017222.t1.mrna1;Target=Rr017222.t1 1 318 +
L4SC0000004	rubus_genome	exon	390303	390352	100	+	.	ID=Rr017222.t1.mrna1.exon2;Name=Rr017222.t1;Parent=Rr017222.t1.mrna1;Target=Rr017222.t1 319 368 +
L4SC0000004	rubus_genome	exon	390433	390514	100	+	.	ID=Rr017222.t1.mrna1.exon3;Name=Rr017222.t1;Parent=Rr017222.t1.mrna1;Target=Rr017222.t1 369 450 +
L4SC0000004	rubus_genome	exon	390619	390714	100	+	.	ID=Rr017222.t1.mrna1.exon4;Name=Rr017222.t1;Parent=Rr017222.t1.mrna1;Target=Rr017222.t1 451 546 +
L4SC0000004	rubus_genome	exon	390876	390956	100	+	.	ID=Rr017222.t1.mrna1.exon5;Name=Rr017222.t1;Parent=Rr017222.t1.mrna1;Target=Rr017222.t1 547 627 +
L4SC0000004	rubus_genome	exon	391082	391173	100	+	.	ID=Rr017222.t1.mrna1.exon6;Name=Rr017222.t1;Parent=Rr017222.t1.mrna1;Target=Rr017222.t1 628 719 +
L4SC0000004	rubus_genome	exon	392802	392894	100	+	.	ID=Rr017222.t1.mrna1.exon7;Name=Rr017222.t1;Parent=Rr017222.t1.mrna1;Target=Rr017222.t1 720 812 +
L4SC0000004	rubus_genome	exon	393481	393549	100	+	.	ID=Rr017222.t1.mrna1.exon8;Name=Rr017222.t1;Parent=Rr017222.t1.mrna1;Target=Rr017222.t1 813 881 +
L4SC0000004	rubus_genome	exon	393867	393918	100	+	.	ID=Rr017222.t1.mrna1.exon9;Name=Rr017222.t1;Parent=Rr017222.t1.mrna1;Target=Rr017222.t1 882 933 +
L4SC0000004	rubus_genome	exon	394030	394068	100	+	.	ID=Rr017222.t1.mrna1.exon10;Name=Rr017222.t1;Parent=Rr017222.t1.mrna1;Target=Rr017222.t1 934 972 +
L4SC0000004	rubus_genome	exon	394440	394509	100	+	.	ID=Rr017222.t1.mrna1.exon11;Name=Rr017222.t1;Parent=Rr017222.t1.mrna1;Target=Rr017222.t1 973 1042 +
L4SC0000004	rubus_genome	exon	394608	394762	100	+	.	ID=Rr017222.t1.mrna1.exon12;Name=Rr017222.t1;Parent=Rr017222.t1.mrna1;Target=Rr017222.t1 1043 1197 +
L4SC0000004	rubus_genome	CDS	389570	389887	100	+	0	ID=Rr017222.t1.mrna1.cds1;Name=Rr017222.t1;Parent=Rr017222.t1.mrna1;Target=Rr017222.t1 1 318 +
L4SC0000004	rubus_genome	CDS	390303	390352	100	+	0	ID=Rr017222.t1.mrna1.cds2;Name=Rr017222.t1;Parent=Rr017222.t1.mrna1;Target=Rr017222.t1 319 368 +
L4SC0000004	rubus_genome	CDS	390433	390514	100	+	2	ID=Rr017222.t1.mrna1.cds3;Name=Rr017222.t1;Parent=Rr017222.t1.mrna1;Target=Rr017222.t1 369 450 +
L4SC0000004	rubus_genome	CDS	390619	390714	100	+	0	ID=Rr017222.t1.mrna1.cds4;Name=Rr017222.t1;Parent=Rr017222.t1.mrna1;Target=Rr017222.t1 451 546 +
L4SC0000004	rubus_genome	CDS	390876	390956	100	+	0	ID=Rr017222.t1.mrna1.cds5;Name=Rr017222.t1;Parent=Rr017222.t1.mrna1;Target=Rr017222.t1 547 627 +
L4SC0000004	rubus_genome	CDS	391082	391173	100	+	0	ID=Rr017222.t1.mrna1.cds6;Name=Rr017222.t1;Parent=Rr017222.t1.mrna1;Target=Rr017222.t1 628 719 +
L4SC0000004	rubus_genome	CDS	392802	392894	100	+	2	ID=Rr017222.t1.mrna1.cds7;Name=Rr017222.t1;Parent=Rr017222.t1.mrna1;Target=Rr017222.t1 720 812 +
L4SC0000004	rubus_genome	CDS	393481	393549	100	+	2	ID=Rr017222.t1.mrna1.cds8;Name=Rr017222.t1;Parent=Rr017222.t1.mrna1;Target=Rr017222.t1 813 881 +
L4SC0000004	rubus_genome	CDS	393867	393918	100	+	2	ID=Rr017222.t1.mrna1.cds9;Name=Rr017222.t1;Parent=Rr017222.t1.mrna1;Target=Rr017222.t1 882 933 +
L4SC0000004	rubus_genome	CDS	394030	394068	100	+	0	ID=Rr017222.t1.mrna1.cds10;Name=Rr017222.t1;Parent=Rr017222.t1.mrna1;Target=Rr017222.t1 934 972 +
L4SC0000004	rubus_genome	CDS	394440	394509	100	+	0	ID=Rr017222.t1.mrna1.cds11;Name=Rr017222.t1;Parent=Rr017222.t1.mrna1;Target=Rr017222.t1 973 1042 +
L4SC0000004	rubus_genome	CDS	394608	394762	100	+	1	ID=Rr017222.t1.mrna1.cds12;Name=Rr017222.t1;Parent=Rr017222.t1.mrna1;Target=Rr017222.t1 1043 1197 +
L4SC0000004	rubus_genome	gene	418636	419034	.	+	.	ID=Rr017235.t1.path1;Name=Rr017235.t1
L4SC0000004	rubus_genome	mRNA	418636	419034	.	+	.	ID=Rr017235.t1.mrna1;Name=Rr017235.t1;Parent=Rr017235.t1.path1;coverage=100.0;identity=100.0;matches=399;mismatches=0;indels=0;unknowns=0
L4SC0000004	rubus_genome	exon	418636	419034	100	+	.	ID=Rr017235.t1.mrna1.exon1;Name=Rr017235.t1;Parent=Rr017235.t1.mrna1;Target=Rr017235.t1 399 1 .
L4SC0000004	rubus_genome	CDS	418636	419034	100	+	0	ID=Rr017235.t1.mrna1.cds1;Name=Rr017235.t1;Parent=Rr017235.t1.mrna1;Target=Rr017235.t1 399 1 .
L4SC0000004	rubus_genome	gene	454354	454965	.	+	.	ID=Rr017261.t1.path1;Name=Rr017261.t1
L4SC0000004	rubus_genome	mRNA	454354	454965	.	+	.	ID=Rr017261.t1.mrna1;Name=Rr017261.t1;Parent=Rr017261.t1.path1;coverage=100.0;identity=100.0;matches=612;mismatches=0;indels=0;unknowns=0
L4SC0000004	rubus_genome	exon	454354	454965	100	+	.	ID=Rr017261.t1.mrna1.exon1;Name=Rr017261.t1;Parent=Rr017261.t1.mrna1;Target=Rr017261.t1 612 1 .
L4SC0000004	rubus_genome	CDS	454354	454965	100	+	0	ID=Rr017261.t1.mrna1.cds1;Name=Rr017261.t1;Parent=Rr017261.t1.mrna1;Target=Rr017261.t1 612 1 .
L4SC0000004	rubus_genome	gene	471189	473856	.	-	.	ID=Rr017275.t1.path1;Name=Rr017275.t1
L4SC0000004	rubus_genome	mRNA	471189	473856	.	-	.	ID=Rr017275.t1.mrna1;Name=Rr017275.t1;Parent=Rr017275.t1.path1;coverage=100.0;identity=100.0;matches=474;mismatches=0;indels=0;unknowns=0
L4SC0000004	rubus_genome	exon	473633	473856	100	-	.	ID=Rr017275.t1.mrna1.exon1;Name=Rr017275.t1;Parent=Rr017275.t1.mrna1;Target=Rr017275.t1 1 224 +
L4SC0000004	rubus_genome	exon	471189	471438	100	-	.	ID=Rr017275.t1.mrna1.exon2;Name=Rr017275.t1;Parent=Rr017275.t1.mrna1;Target=Rr017275.t1 225 474 +
L4SC0000004	rubus_genome	CDS	473633	473856	100	-	0	ID=Rr017275.t1.mrna1.cds1;Name=Rr017275.t1;Parent=Rr017275.t1.mrna1;Target=Rr017275.t1 1 224 +
L4SC0000004	rubus_genome	CDS	471189	471438	100	-	2	ID=Rr017275.t1.mrna1.cds2;Name=Rr017275.t1;Parent=Rr017275.t1.mrna1;Target=Rr017275.t1 225 474 +
L4SC0000004	rubus_genome	gene	479897	480333	.	+	.	ID=Rr017287.t1.path1;Name=Rr017287.t1
L4SC0000004	rubus_genome	mRNA	479897	480333	.	+	.	ID=Rr017287.t1.mrna1;Name=Rr017287.t1;Parent=Rr017287.t1.path1;coverage=77.1;identity=100.0;matches=437;mismatches=0;indels=0;unknowns=0
L4SC0000004	rubus_genome	exon	479897	480333	100	+	.	ID=Rr017287.t1.mrna1.exon1;Name=Rr017287.t1;Parent=Rr017287.t1.mrna1;Target=Rr017287.t1 437 1 .
L4SC0000004	rubus_genome	CDS	479897	480331	100	+	0	ID=Rr017287.t1.mrna1.cds1;Name=Rr017287.t1;Parent=Rr017287.t1.mrna1;Target=Rr017287.t1 435 1 .
L4SC0000004	rubus_genome	gene	483890	486735	.	-	.	ID=Rr017288.t1.path1;Name=Rr017288.t1
L4SC0000004	rubus_genome	mRNA	483890	486735	.	-	.	ID=Rr017288.t1.mrna1;Name=Rr017288.t1;Parent=Rr017288.t1.path1;coverage=100.0;identity=100.0;matches=630;mismatches=0;indels=0;unknowns=0
L4SC0000004	rubus_genome	exon	486679	486735	100	-	.	ID=Rr017288.t1.mrna1.exon1;Name=Rr017288.t1;Parent=Rr017288.t1.mrna1;Target=Rr017288.t1 1 57 +
L4SC0000004	rubus_genome	exon	486469	486531	100	-	.	ID=Rr017288.t1.mrna1.exon2;Name=Rr017288.t1;Parent=Rr017288.t1.mrna1;Target=Rr017288.t1 58 120 +
L4SC0000004	rubus_genome	exon	486318	486365	100	-	.	ID=Rr017288.t1.mrna1.exon3;Name=Rr017288.t1;Parent=Rr017288.t1.mrna1;Target=Rr017288.t1 121 168 +
L4SC0000004	rubus_genome	exon	486165	486218	100	-	.	ID=Rr017288.t1.mrna1.exon4;Name=Rr017288.t1;Parent=Rr017288.t1.mrna1;Target=Rr017288.t1 169 222 +
L4SC0000004	rubus_genome	exon	485441	485498	100	-	.	ID=Rr017288.t1.mrna1.exon5;Name=Rr017288.t1;Parent=Rr017288.t1.mrna1;Target=Rr017288.t1 223 280 +
L4SC0000004	rubus_genome	exon	485261	485300	100	-	.	ID=Rr017288.t1.mrna1.exon6;Name=Rr017288.t1;Parent=Rr017288.t1.mrna1;Target=Rr017288.t1 281 320 +
L4SC0000004	rubus_genome	exon	483890	484199	100	-	.	ID=Rr017288.t1.mrna1.exon7;Name=Rr017288.t1;Parent=Rr017288.t1.mrna1;Target=Rr017288.t1 321 630 +
L4SC0000004	rubus_genome	CDS	486679	486735	100	-	0	ID=Rr017288.t1.mrna1.cds1;Name=Rr017288.t1;Parent=Rr017288.t1.mrna1;Target=Rr017288.t1 1 57 +
L4SC0000004	rubus_genome	CDS	486469	486531	100	-	0	ID=Rr017288.t1.mrna1.cds2;Name=Rr017288.t1;Parent=Rr017288.t1.mrna1;Target=Rr017288.t1 58 120 +
L4SC0000004	rubus_genome	CDS	486318	486365	100	-	0	ID=Rr017288.t1.mrna1.cds3;Name=Rr017288.t1;Parent=Rr017288.t1.mrna1;Target=Rr017288.t1 121 168 +
L4SC0000004	rubus_genome	CDS	486165	486218	100	-	0	ID=Rr017288.t1.mrna1.cds4;Name=Rr017288.t1;Parent=Rr017288.t1.mrna1;Target=Rr017288.t1 169 222 +
L4SC0000004	rubus_genome	CDS	485441	485498	100	-	0	ID=Rr017288.t1.mrna1.cds5;Name=Rr017288.t1;Parent=Rr017288.t1.mrna1;Target=Rr017288.t1 223 280 +
L4SC0000004	rubus_genome	CDS	485261	485300	100	-	1	ID=Rr017288.t1.mrna1.cds6;Name=Rr017288.t1;Parent=Rr017288.t1.mrna1;Target=Rr017288.t1 281 320 +
L4SC0000004	rubus_genome	CDS	483890	484199	100	-	2	ID=Rr017288.t1.mrna1.cds7;Name=Rr017288.t1;Parent=Rr017288.t1.mrna1;Target=Rr017288.t1 321 630 +
L4SC0000004	rubus_genome	gene	492491	496932	.	+	.	ID=Rr017299.t1.path1;Name=Rr017299.t1
L4SC0000004	rubus_genome	mRNA	492491	496932	.	+	.	ID=Rr017299.t1.mrna1;Name=Rr017299.t1;Parent=Rr017299.t1.path1;coverage=100.0;identity=100.0;matches=1554;mismatches=0;indels=0;unknowns=0
L4SC0000004	rubus_genome	exon	492491	492731	100	+	.	ID=Rr017299.t1.mrna1.exon1;Name=Rr017299.t1;Parent=Rr017299.t1.mrna1;Target=Rr017299.t1 1 241 +
L4SC0000004	rubus_genome	exon	492952	493223	100	+	.	ID=Rr017299.t1.mrna1.exon2;Name=Rr017299.t1;Parent=Rr017299.t1.mrna1;Target=Rr017299.t1 242 513 +
L4SC0000004	rubus_genome	exon	495892	496932	100	+	.	ID=Rr017299.t1.mrna1.exon3;Name=Rr017299.t1;Parent=Rr017299.t1.mrna1;Target=Rr017299.t1 514 1554 +
L4SC0000004	rubus_genome	CDS	492491	492731	100	+	0	ID=Rr017299.t1.mrna1.cds1;Name=Rr017299.t1;Parent=Rr017299.t1.mrna1;Target=Rr017299.t1 1 241 +
L4SC0000004	rubus_genome	CDS	492952	493223	100	+	1	ID=Rr017299.t1.mrna1.cds2;Name=Rr017299.t1;Parent=Rr017299.t1.mrna1;Target=Rr017299.t1 242 513 +
L4SC0000004	rubus_genome	CDS	495892	496932	100	+	0	ID=Rr017299.t1.mrna1.cds3;Name=Rr017299.t1;Parent=Rr017299.t1.mrna1;Target=Rr017299.t1 514 1554 +
L4SC0000004	rubus_genome	gene	511167	516965	.	+	.	ID=Rr017319.t1.path1;Name=Rr017319.t1
L4SC0000004	rubus_genome	mRNA	511167	516965	.	+	.	ID=Rr017319.t1.mrna1;Name=Rr017319.t1;Parent=Rr017319.t1.path1;coverage=100.0;identity=100.0;matches=2910;mismatches=0;indels=0;unknowns=0
L4SC0000004	rubus_genome	exon	511167	511179	100	+	.	ID=Rr017319.t1.mrna1.exon1;Name=Rr017319.t1;Parent=Rr017319.t1.mrna1;Target=Rr017319.t1 1 13 +
L4SC0000004	rubus_genome	exon	511310	511850	100	+	.	ID=Rr017319.t1.mrna1.exon2;Name=Rr017319.t1;Parent=Rr017319.t1.mrna1;Target=Rr017319.t1 14 554 +
L4SC0000004	rubus_genome	exon	512002	512477	100	+	.	ID=Rr017319.t1.mrna1.exon3;Name=Rr017319.t1;Parent=Rr017319.t1.mrna1;Target=Rr017319.t1 555 1030 +
L4SC0000004	rubus_genome	exon	512649	512784	100	+	.	ID=Rr017319.t1.mrna1.exon4;Name=Rr017319.t1;Parent=Rr017319.t1.mrna1;Target=Rr017319.t1 1031 1166 +
L4SC0000004	rubus_genome	exon	512866	512937	100	+	.	ID=Rr017319.t1.mrna1.exon5;Name=Rr017319.t1;Parent=Rr017319.t1.mrna1;Target=Rr017319.t1 1167 1238 +
L4SC0000004	rubus_genome	exon	513059	513130	100	+	.	ID=Rr017319.t1.mrna1.exon6;Name=Rr017319.t1;Parent=Rr017319.t1.mrna1;Target=Rr017319.t1 1239 1310 +
L4SC0000004	rubus_genome	exon	513219	513296	100	+	.	ID=Rr017319.t1.mrna1.exon7;Name=Rr017319.t1;Parent=Rr017319.t1.mrna1;Target=Rr017319.t1 1311 1388 +
L4SC0000004	rubus_genome	exon	513499	513656	100	+	.	ID=Rr017319.t1.mrna1.exon8;Name=Rr017319.t1;Parent=Rr017319.t1.mrna1;Target=Rr017319.t1 1389 1546 +
L4SC0000004	rubus_genome	exon	513878	514089	100	+	.	ID=Rr017319.t1.mrna1.exon9;Name=Rr017319.t1;Parent=Rr017319.t1.mrna1;Target=Rr017319.t1 1547 1758 +
L4SC0000004	rubus_genome	exon	514249	514387	100	+	.	ID=Rr017319.t1.mrna1.exon10;Name=Rr017319.t1;Parent=Rr017319.t1.mrna1;Target=Rr017319.t1 1759 1897 +
L4SC0000004	rubus_genome	exon	514529	514582	100	+	.	ID=Rr017319.t1.mrna1.exon11;Name=Rr017319.t1;Parent=Rr017319.t1.mrna1;Target=Rr017319.t1 1898 1951 +
L4SC0000004	rubus_genome	exon	514702	514894	100	+	.	ID=Rr017319.t1.mrna1.exon12;Name=Rr017319.t1;Parent=Rr017319.t1.mrna1;Target=Rr017319.t1 1952 2144 +
L4SC0000004	rubus_genome	exon	515085	515458	100	+	.	ID=Rr017319.t1.mrna1.exon13;Name=Rr017319.t1;Parent=Rr017319.t1.mrna1;Target=Rr017319.t1 2145 2518 +
L4SC0000004	rubus_genome	exon	515863	516022	100	+	.	ID=Rr017319.t1.mrna1.exon14;Name=Rr017319.t1;Parent=Rr017319.t1.mrna1;Target=Rr017319.t1 2519 2678 +
L4SC0000004	rubus_genome	exon	516734	516965	100	+	.	ID=Rr017319.t1.mrna1.exon15;Name=Rr017319.t1;Parent=Rr017319.t1.mrna1;Target=Rr017319.t1 2679 2910 +
L4SC0000004	rubus_genome	CDS	511167	511179	100	+	0	ID=Rr017319.t1.mrna1.cds1;Name=Rr017319.t1;Parent=Rr017319.t1.mrna1;Target=Rr017319.t1 1 13 +
L4SC0000004	rubus_genome	CDS	511310	511850	100	+	1	ID=Rr017319.t1.mrna1.cds2;Name=Rr017319.t1;Parent=Rr017319.t1.mrna1;Target=Rr017319.t1 14 554 +
L4SC0000004	rubus_genome	CDS	512002	512477	100	+	2	ID=Rr017319.t1.mrna1.cds3;Name=Rr017319.t1;Parent=Rr017319.t1.mrna1;Target=Rr017319.t1 555 1030 +
L4SC0000004	rubus_genome	CDS	512649	512784	100	+	1	ID=Rr017319.t1.mrna1.cds4;Name=Rr017319.t1;Parent=Rr017319.t1.mrna1;Target=Rr017319.t1 1031 1166 +
L4SC0000004	rubus_genome	CDS	512866	512937	100	+	2	ID=Rr017319.t1.mrna1.cds5;Name=Rr017319.t1;Parent=Rr017319.t1.mrna1;Target=Rr017319.t1 1167 1238 +
L4SC0000004	rubus_genome	CDS	513059	513130	100	+	2	ID=Rr017319.t1.mrna1.cds6;Name=Rr017319.t1;Parent=Rr017319.t1.mrna1;Target=Rr017319.t1 1239 1310 +
L4SC0000004	rubus_genome	CDS	513219	513296	100	+	2	ID=Rr017319.t1.mrna1.cds7;Name=Rr017319.t1;Parent=Rr017319.t1.mrna1;Target=Rr017319.t1 1311 1388 +
L4SC0000004	rubus_genome	CDS	513499	513656	100	+	2	ID=Rr017319.t1.mrna1.cds8;Name=Rr017319.t1;Parent=Rr017319.t1.mrna1;Target=Rr017319.t1 1389 1546 +
L4SC0000004	rubus_genome	CDS	513878	514089	100	+	1	ID=Rr017319.t1.mrna1.cds9;Name=Rr017319.t1;Parent=Rr017319.t1.mrna1;Target=Rr017319.t1 1547 1758 +
L4SC0000004	rubus_genome	CDS	514249	514387	100	+	0	ID=Rr017319.t1.mrna1.cds10;Name=Rr017319.t1;Parent=Rr017319.t1.mrna1;Target=Rr017319.t1 1759 1897 +
L4SC0000004	rubus_genome	CDS	514529	514582	100	+	1	ID=Rr017319.t1.mrna1.cds11;Name=Rr017319.t1;Parent=Rr017319.t1.mrna1;Target=Rr017319.t1 1898 1951 +
L4SC0000004	rubus_genome	CDS	514702	514894	100	+	1	ID=Rr017319.t1.mrna1.cds12;Name=Rr017319.t1;Parent=Rr017319.t1.mrna1;Target=Rr017319.t1 1952 2144 +
L4SC0000004	rubus_genome	CDS	515085	515458	100	+	2	ID=Rr017319.t1.mrna1.cds13;Name=Rr017319.t1;Parent=Rr017319.t1.mrna1;Target=Rr017319.t1 2145 2518 +
L4SC0000004	rubus_genome	CDS	515863	516022	100	+	1	ID=Rr017319.t1.mrna1.cds14;Name=Rr017319.t1;Parent=Rr017319.t1.mrna1;Target=Rr017319.t1 2519 2678 +
L4SC0000004	rubus_genome	CDS	516734	516965	100	+	2	ID=Rr017319.t1.mrna1.cds15;Name=Rr017319.t1;Parent=Rr017319.t1.mrna1;Target=Rr017319.t1 2679 2910 +
L4SC0000004	rubus_genome	gene	532900	533651	.	-	.	ID=Rr017337.t1.path1;Name=Rr017337.t1
L4SC0000004	rubus_genome	mRNA	532900	533651	.	-	.	ID=Rr017337.t1.mrna1;Name=Rr017337.t1;Parent=Rr017337.t1.path1;coverage=100.0;identity=100.0;matches=522;mismatches=0;indels=0;unknowns=0
L4SC0000004	rubus_genome	exon	533454	533651	100	-	.	ID=Rr017337.t1.mrna1.exon1;Name=Rr017337.t1;Parent=Rr017337.t1.mrna1;Target=Rr017337.t1 1 198 +
L4SC0000004	rubus_genome	exon	532900	533223	100	-	.	ID=Rr017337.t1.mrna1.exon2;Name=Rr017337.t1;Parent=Rr017337.t1.mrna1;Target=Rr017337.t1 199 522 +
L4SC0000004	rubus_genome	CDS	533454	533651	100	-	0	ID=Rr017337.t1.mrna1.cds1;Name=Rr017337.t1;Parent=Rr017337.t1.mrna1;Target=Rr017337.t1 1 198 +
L4SC0000004	rubus_genome	CDS	532900	533223	100	-	0	ID=Rr017337.t1.mrna1.cds2;Name=Rr017337.t1;Parent=Rr017337.t1.mrna1;Target=Rr017337.t1 199 522 +
L4SC0000004	rubus_genome	gene	546525	547339	.	-	.	ID=Rr017360.t1.path1;Name=Rr017360.t1
L4SC0000004	rubus_genome	mRNA	546525	547339	.	-	.	ID=Rr017360.t1.mrna1;Name=Rr017360.t1;Parent=Rr017360.t1.path1;coverage=100.0;identity=100.0;matches=351;mismatches=0;indels=0;unknowns=0
L4SC0000004	rubus_genome	exon	547328	547339	100	-	.	ID=Rr017360.t1.mrna1.exon1;Name=Rr017360.t1;Parent=Rr017360.t1.mrna1;Target=Rr017360.t1 1 12 +
L4SC0000004	rubus_genome	exon	547165	547207	100	-	.	ID=Rr017360.t1.mrna1.exon2;Name=Rr017360.t1;Parent=Rr017360.t1.mrna1;Target=Rr017360.t1 13 55 +
L4SC0000004	rubus_genome	exon	546952	546998	100	-	.	ID=Rr017360.t1.mrna1.exon3;Name=Rr017360.t1;Parent=Rr017360.t1.mrna1;Target=Rr017360.t1 56 102 +
L4SC0000004	rubus_genome	exon	546764	546860	100	-	.	ID=Rr017360.t1.mrna1.exon4;Name=Rr017360.t1;Parent=Rr017360.t1.mrna1;Target=Rr017360.t1 103 199 +
L4SC0000004	rubus_genome	exon	546525	546676	100	-	.	ID=Rr017360.t1.mrna1.exon5;Name=Rr017360.t1;Parent=Rr017360.t1.mrna1;Target=Rr017360.t1 200 351 +
L4SC0000004	rubus_genome	CDS	547328	547339	100	-	0	ID=Rr017360.t1.mrna1.cds1;Name=Rr017360.t1;Parent=Rr017360.t1.mrna1;Target=Rr017360.t1 1 12 +
L4SC0000004	rubus_genome	CDS	547165	547207	100	-	0	ID=Rr017360.t1.mrna1.cds2;Name=Rr017360.t1;Parent=Rr017360.t1.mrna1;Target=Rr017360.t1 13 55 +
L4SC0000004	rubus_genome	CDS	546952	546998	100	-	1	ID=Rr017360.t1.mrna1.cds3;Name=Rr017360.t1;Parent=Rr017360.t1.mrna1;Target=Rr017360.t1 56 102 +
L4SC0000004	rubus_genome	CDS	546764	546860	100	-	0	ID=Rr017360.t1.mrna1.cds4;Name=Rr017360.t1;Parent=Rr017360.t1.mrna1;Target=Rr017360.t1 103 199 +
L4SC0000004	rubus_genome	CDS	546525	546676	100	-	1	ID=Rr017360.t1.mrna1.cds5;Name=Rr017360.t1;Parent=Rr017360.t1.mrna1;Target=Rr017360.t1 200 351 +
L4SC0000004	rubus_genome	gene	551855	552426	.	-	.	ID=Rr017370.t1.path1;Name=Rr017370.t1
L4SC0000004	rubus_genome	mRNA	551855	552426	.	-	.	ID=Rr017370.t1.mrna1;Name=Rr017370.t1;Parent=Rr017370.t1.path1;coverage=100.0;identity=100.0;matches=486;mismatches=0;indels=0;unknowns=0
L4SC0000004	rubus_genome	exon	552319	552426	100	-	.	ID=Rr017370.t1.mrna1.exon1;Name=Rr017370.t1;Parent=Rr017370.t1.mrna1;Target=Rr017370.t1 1 108 +
L4SC0000004	rubus_genome	exon	551855	552232	100	-	.	ID=Rr017370.t1.mrna1.exon2;Name=Rr017370.t1;Parent=Rr017370.t1.mrna1;Target=Rr017370.t1 109 486 +
L4SC0000004	rubus_genome	CDS	552319	552426	100	-	0	ID=Rr017370.t1.mrna1.cds1;Name=Rr017370.t1;Parent=Rr017370.t1.mrna1;Target=Rr017370.t1 1 108 +
L4SC0000004	rubus_genome	CDS	551855	552232	100	-	0	ID=Rr017370.t1.mrna1.cds2;Name=Rr017370.t1;Parent=Rr017370.t1.mrna1;Target=Rr017370.t1 109 486 +
L4SC0000004	rubus_genome	gene	563625	572821	.	+	.	ID=Rr017387.t1.path1;Name=Rr017387.t1
L4SC0000004	rubus_genome	mRNA	563625	572821	.	+	.	ID=Rr017387.t1.mrna1;Name=Rr017387.t1;Parent=Rr017387.t1.path1;coverage=100.0;identity=100.0;matches=1638;mismatches=0;indels=0;unknowns=0
L4SC0000004	rubus_genome	exon	563625	563777	100	+	.	ID=Rr017387.t1.mrna1.exon1;Name=Rr017387.t1;Parent=Rr017387.t1.mrna1;Target=Rr017387.t1 1 153 +
L4SC0000004	rubus_genome	exon	564786	564859	100	+	.	ID=Rr017387.t1.mrna1.exon2;Name=Rr017387.t1;Parent=Rr017387.t1.mrna1;Target=Rr017387.t1 154 227 +
L4SC0000004	rubus_genome	exon	565165	565569	100	+	.	ID=Rr017387.t1.mrna1.exon3;Name=Rr017387.t1;Parent=Rr017387.t1.mrna1;Target=Rr017387.t1 228 632 +
L4SC0000004	rubus_genome	exon	568008	568038	100	+	.	ID=Rr017387.t1.mrna1.exon4;Name=Rr017387.t1;Parent=Rr017387.t1.mrna1;Target=Rr017387.t1 633 663 +
L4SC0000004	rubus_genome	exon	568201	568317	100	+	.	ID=Rr017387.t1.mrna1.exon5;Name=Rr017387.t1;Parent=Rr017387.t1.mrna1;Target=Rr017387.t1 664 780 +
L4SC0000004	rubus_genome	exon	568619	568670	100	+	.	ID=Rr017387.t1.mrna1.exon6;Name=Rr017387.t1;Parent=Rr017387.t1.mrna1;Target=Rr017387.t1 781 832 +
L4SC0000004	rubus_genome	exon	568744	568811	100	+	.	ID=Rr017387.t1.mrna1.exon7;Name=Rr017387.t1;Parent=Rr017387.t1.mrna1;Target=Rr017387.t1 833 900 +
L4SC0000004	rubus_genome	exon	570023	570080	100	+	.	ID=Rr017387.t1.mrna1.exon8;Name=Rr017387.t1;Parent=Rr017387.t1.mrna1;Target=Rr017387.t1 901 958 +
L4SC0000004	rubus_genome	exon	570237	570326	100	+	.	ID=Rr017387.t1.mrna1.exon9;Name=Rr017387.t1;Parent=Rr017387.t1.mrna1;Target=Rr017387.t1 959 1048 +
L4SC0000004	rubus_genome	exon	570589	570669	100	+	.	ID=Rr017387.t1.mrna1.exon10;Name=Rr017387.t1;Parent=Rr017387.t1.mrna1;Target=Rr017387.t1 1049 1129 +
L4SC0000004	rubus_genome	exon	571621	571841	100	+	.	ID=Rr017387.t1.mrna1.exon11;Name=Rr017387.t1;Parent=Rr017387.t1.mrna1;Target=Rr017387.t1 1130 1350 +
L4SC0000004	rubus_genome	exon	572534	572821	100	+	.	ID=Rr017387.t1.mrna1.exon12;Name=Rr017387.t1;Parent=Rr017387.t1.mrna1;Target=Rr017387.t1 1351 1638 +
L4SC0000004	rubus_genome	CDS	563625	563777	100	+	0	ID=Rr017387.t1.mrna1.cds1;Name=Rr017387.t1;Parent=Rr017387.t1.mrna1;Target=Rr017387.t1 1 153 +
L4SC0000004	rubus_genome	CDS	564786	564859	100	+	0	ID=Rr017387.t1.mrna1.cds2;Name=Rr017387.t1;Parent=Rr017387.t1.mrna1;Target=Rr017387.t1 154 227 +
L4SC0000004	rubus_genome	CDS	565165	565569	100	+	2	ID=Rr017387.t1.mrna1.cds3;Name=Rr017387.t1;Parent=Rr017387.t1.mrna1;Target=Rr017387.t1 228 632 +
L4SC0000004	rubus_genome	CDS	568008	568038	100	+	2	ID=Rr017387.t1.mrna1.cds4;Name=Rr017387.t1;Parent=Rr017387.t1.mrna1;Target=Rr017387.t1 633 663 +
L4SC0000004	rubus_genome	CDS	568201	568317	100	+	0	ID=Rr017387.t1.mrna1.cds5;Name=Rr017387.t1;Parent=Rr017387.t1.mrna1;Target=Rr017387.t1 664 780 +
L4SC0000004	rubus_genome	CDS	568619	568670	100	+	0	ID=Rr017387.t1.mrna1.cds6;Name=Rr017387.t1;Parent=Rr017387.t1.mrna1;Target=Rr017387.t1 781 832 +
L4SC0000004	rubus_genome	CDS	568744	568811	100	+	1	ID=Rr017387.t1.mrna1.cds7;Name=Rr017387.t1;Parent=Rr017387.t1.mrna1;Target=Rr017387.t1 833 900 +
L4SC0000004	rubus_genome	CDS	570023	570080	100	+	0	ID=Rr017387.t1.mrna1.cds8;Name=Rr017387.t1;Parent=Rr017387.t1.mrna1;Target=Rr017387.t1 901 958 +
L4SC0000004	rubus_genome	CDS	570237	570326	100	+	1	ID=Rr017387.t1.mrna1.cds9;Name=Rr017387.t1;Parent=Rr017387.t1.mrna1;Target=Rr017387.t1 959 1048 +
L4SC0000004	rubus_genome	CDS	570589	570669	100	+	1	ID=Rr017387.t1.mrna1.cds10;Name=Rr017387.t1;Parent=Rr017387.t1.mrna1;Target=Rr017387.t1 1049 1129 +
L4SC0000004	rubus_genome	CDS	571621	571841	100	+	1	ID=Rr017387.t1.mrna1.cds11;Name=Rr017387.t1;Parent=Rr017387.t1.mrna1;Target=Rr017387.t1 1130 1350 +
L4SC0000004	rubus_genome	CDS	572534	572821	100	+	0	ID=Rr017387.t1.mrna1.cds12;Name=Rr017387.t1;Parent=Rr017387.t1.mrna1;Target=Rr017387.t1 1351 1638 +
L4SC0000004	rubus_genome	gene	563625	572821	.	+	.	ID=Rr017387.t2.path1;Name=Rr017387.t2
L4SC0000004	rubus_genome	mRNA	563625	572821	.	+	.	ID=Rr017387.t2.mrna1;Name=Rr017387.t2;Parent=Rr017387.t2.path1;coverage=100.0;identity=100.0;matches=1548;mismatches=0;indels=0;unknowns=0
L4SC0000004	rubus_genome	exon	563625	563777	100	+	.	ID=Rr017387.t2.mrna1.exon1;Name=Rr017387.t2;Parent=Rr017387.t2.mrna1;Target=Rr017387.t2 1 153 +
L4SC0000004	rubus_genome	exon	564786	564859	100	+	.	ID=Rr017387.t2.mrna1.exon2;Name=Rr017387.t2;Parent=Rr017387.t2.mrna1;Target=Rr017387.t2 154 227 +
L4SC0000004	rubus_genome	exon	565165	565569	100	+	.	ID=Rr017387.t2.mrna1.exon3;Name=Rr017387.t2;Parent=Rr017387.t2.mrna1;Target=Rr017387.t2 228 632 +
L4SC0000004	rubus_genome	exon	568008	568038	100	+	.	ID=Rr017387.t2.mrna1.exon4;Name=Rr017387.t2;Parent=Rr017387.t2.mrna1;Target=Rr017387.t2 633 663 +
L4SC0000004	rubus_genome	exon	568201	568317	100	+	.	ID=Rr017387.t2.mrna1.exon5;Name=Rr017387.t2;Parent=Rr017387.t2.mrna1;Target=Rr017387.t2 664 780 +
L4SC0000004	rubus_genome	exon	568619	568670	100	+	.	ID=Rr017387.t2.mrna1.exon6;Name=Rr017387.t2;Parent=Rr017387.t2.mrna1;Target=Rr017387.t2 781 832 +
L4SC0000004	rubus_genome	exon	568744	568811	100	+	.	ID=Rr017387.t2.mrna1.exon7;Name=Rr017387.t2;Parent=Rr017387.t2.mrna1;Target=Rr017387.t2 833 900 +
L4SC0000004	rubus_genome	exon	570023	570080	100	+	.	ID=Rr017387.t2.mrna1.exon8;Name=Rr017387.t2;Parent=Rr017387.t2.mrna1;Target=Rr017387.t2 901 958 +
L4SC0000004	rubus_genome	exon	570589	570669	100	+	.	ID=Rr017387.t2.mrna1.exon9;Name=Rr017387.t2;Parent=Rr017387.t2.mrna1;Target=Rr017387.t2 959 1039 +
L4SC0000004	rubus_genome	exon	571621	571841	100	+	.	ID=Rr017387.t2.mrna1.exon10;Name=Rr017387.t2;Parent=Rr017387.t2.mrna1;Target=Rr017387.t2 1040 1260 +
L4SC0000004	rubus_genome	exon	572534	572821	100	+	.	ID=Rr017387.t2.mrna1.exon11;Name=Rr017387.t2;Parent=Rr017387.t2.mrna1;Target=Rr017387.t2 1261 1548 +
L4SC0000004	rubus_genome	CDS	563625	563777	100	+	0	ID=Rr017387.t2.mrna1.cds1;Name=Rr017387.t2;Parent=Rr017387.t2.mrna1;Target=Rr017387.t2 1 153 +
L4SC0000004	rubus_genome	CDS	564786	564859	100	+	0	ID=Rr017387.t2.mrna1.cds2;Name=Rr017387.t2;Parent=Rr017387.t2.mrna1;Target=Rr017387.t2 154 227 +
L4SC0000004	rubus_genome	CDS	565165	565569	100	+	2	ID=Rr017387.t2.mrna1.cds3;Name=Rr017387.t2;Parent=Rr017387.t2.mrna1;Target=Rr017387.t2 228 632 +
L4SC0000004	rubus_genome	CDS	568008	568038	100	+	2	ID=Rr017387.t2.mrna1.cds4;Name=Rr017387.t2;Parent=Rr017387.t2.mrna1;Target=Rr017387.t2 633 663 +
L4SC0000004	rubus_genome	CDS	568201	568317	100	+	0	ID=Rr017387.t2.mrna1.cds5;Name=Rr017387.t2;Parent=Rr017387.t2.mrna1;Target=Rr017387.t2 664 780 +
L4SC0000004	rubus_genome	CDS	568619	568670	100	+	0	ID=Rr017387.t2.mrna1.cds6;Name=Rr017387.t2;Parent=Rr017387.t2.mrna1;Target=Rr017387.t2 781 832 +
L4SC0000004	rubus_genome	CDS	568744	568811	100	+	1	ID=Rr017387.t2.mrna1.cds7;Name=Rr017387.t2;Parent=Rr017387.t2.mrna1;Target=Rr017387.t2 833 900 +
L4SC0000004	rubus_genome	CDS	570023	570080	100	+	0	ID=Rr017387.t2.mrna1.cds8;Name=Rr017387.t2;Parent=Rr017387.t2.mrna1;Target=Rr017387.t2 901 958 +
L4SC0000004	rubus_genome	CDS	570589	570669	100	+	1	ID=Rr017387.t2.mrna1.cds9;Name=Rr017387.t2;Parent=Rr017387.t2.mrna1;Target=Rr017387.t2 959 1039 +
L4SC0000004	rubus_genome	CDS	571621	571841	100	+	1	ID=Rr017387.t2.mrna1.cds10;Name=Rr017387.t2;Parent=Rr017387.t2.mrna1;Target=Rr017387.t2 1040 1260 +
L4SC0000004	rubus_genome	CDS	572534	572821	100	+	0	ID=Rr017387.t2.mrna1.cds11;Name=Rr017387.t2;Parent=Rr017387.t2.mrna1;Target=Rr017387.t2 1261 1548 +
L4SC0000004	rubus_genome	gene	571652	572564	.	+	.	ID=Rr017390.t1.path1;Name=Rr017390.t1
L4SC0000004	rubus_genome	mRNA	571652	572564	.	+	.	ID=Rr017390.t1.mrna1;Name=Rr017390.t1;Parent=Rr017390.t1.path1;coverage=100.0;identity=100.0;matches=246;mismatches=0;indels=0;unknowns=0
L4SC0000004	rubus_genome	exon	571652	571841	100	+	.	ID=Rr017390.t1.mrna1.exon1;Name=Rr017390.t1;Parent=Rr017390.t1.mrna1;Target=Rr017390.t1 1 190 +
L4SC0000004	rubus_genome	exon	572509	572564	100	+	.	ID=Rr017390.t1.mrna1.exon2;Name=Rr017390.t1;Parent=Rr017390.t1.mrna1;Target=Rr017390.t1 191 246 +
L4SC0000004	rubus_genome	CDS	571652	571841	100	+	0	ID=Rr017390.t1.mrna1.cds1;Name=Rr017390.t1;Parent=Rr017390.t1.mrna1;Target=Rr017390.t1 1 190 +
L4SC0000004	rubus_genome	CDS	572509	572564	100	+	1	ID=Rr017390.t1.mrna1.cds2;Name=Rr017390.t1;Parent=Rr017390.t1.mrna1;Target=Rr017390.t1 191 246 +
L4SC0000004	rubus_genome	gene	580667	582829	.	+	.	ID=Rr017392.t1.path1;Name=Rr017392.t1
L4SC0000004	rubus_genome	mRNA	580667	582829	.	+	.	ID=Rr017392.t1.mrna1;Name=Rr017392.t1;Parent=Rr017392.t1.path1;coverage=100.0;identity=100.0;matches=2163;mismatches=0;indels=0;unknowns=0
L4SC0000004	rubus_genome	exon	580667	582829	100	+	.	ID=Rr017392.t1.mrna1.exon1;Name=Rr017392.t1;Parent=Rr017392.t1.mrna1;Target=Rr017392.t1 2163 1 .
L4SC0000004	rubus_genome	CDS	580667	582829	100	+	0	ID=Rr017392.t1.mrna1.cds1;Name=Rr017392.t1;Parent=Rr017392.t1.mrna1;Target=Rr017392.t1 2163 1 .
L4SC0000004	rubus_genome	gene	614111	617757	.	-	.	ID=Rr017412.t1.path1;Name=Rr017412.t1
L4SC0000004	rubus_genome	mRNA	614111	617757	.	-	.	ID=Rr017412.t1.mrna1;Name=Rr017412.t1;Parent=Rr017412.t1.path1;coverage=100.0;identity=100.0;matches=1470;mismatches=0;indels=0;unknowns=0
L4SC0000004	rubus_genome	exon	617610	617757	100	-	.	ID=Rr017412.t1.mrna1.exon1;Name=Rr017412.t1;Parent=Rr017412.t1.mrna1;Target=Rr017412.t1 1 148 +
L4SC0000004	rubus_genome	exon	617082	617509	100	-	.	ID=Rr017412.t1.mrna1.exon2;Name=Rr017412.t1;Parent=Rr017412.t1.mrna1;Target=Rr017412.t1 149 576 +
L4SC0000004	rubus_genome	exon	614111	615004	100	-	.	ID=Rr017412.t1.mrna1.exon3;Name=Rr017412.t1;Parent=Rr017412.t1.mrna1;Target=Rr017412.t1 577 1470 +
L4SC0000004	rubus_genome	CDS	617610	617757	100	-	0	ID=Rr017412.t1.mrna1.cds1;Name=Rr017412.t1;Parent=Rr017412.t1.mrna1;Target=Rr017412.t1 1 148 +
L4SC0000004	rubus_genome	CDS	617082	617509	100	-	1	ID=Rr017412.t1.mrna1.cds2;Name=Rr017412.t1;Parent=Rr017412.t1.mrna1;Target=Rr017412.t1 149 576 +
L4SC0000004	rubus_genome	CDS	614111	615004	100	-	0	ID=Rr017412.t1.mrna1.cds3;Name=Rr017412.t1;Parent=Rr017412.t1.mrna1;Target=Rr017412.t1 577 1470 +
L4SC0000004	rubus_genome	gene	636444	636896	.	+	.	ID=Rr017431.t1.path1;Name=Rr017431.t1
L4SC0000004	rubus_genome	mRNA	636444	636896	.	+	.	ID=Rr017431.t1.mrna1;Name=Rr017431.t1;Parent=Rr017431.t1.path1;coverage=100.0;identity=100.0;matches=453;mismatches=0;indels=0;unknowns=0
L4SC0000004	rubus_genome	exon	636444	636896	100	+	.	ID=Rr017431.t1.mrna1.exon1;Name=Rr017431.t1;Parent=Rr017431.t1.mrna1;Target=Rr017431.t1 453 1 .
L4SC0000004	rubus_genome	CDS	636444	636896	100	+	0	ID=Rr017431.t1.mrna1.cds1;Name=Rr017431.t1;Parent=Rr017431.t1.mrna1;Target=Rr017431.t1 453 1 .
L4SC0000004	rubus_genome	gene	675206	676651	.	-	.	ID=Rr017455.t1.path1;Name=Rr017455.t1
L4SC0000004	rubus_genome	mRNA	675206	676651	.	-	.	ID=Rr017455.t1.mrna1;Name=Rr017455.t1;Parent=Rr017455.t1.path1;coverage=100.0;identity=100.0;matches=960;mismatches=0;indels=0;unknowns=0
L4SC0000004	rubus_genome	exon	676430	676651	100	-	.	ID=Rr017455.t1.mrna1.exon1;Name=Rr017455.t1;Parent=Rr017455.t1.mrna1;Target=Rr017455.t1 1 222 +
L4SC0000004	rubus_genome	exon	676144	676335	100	-	.	ID=Rr017455.t1.mrna1.exon2;Name=Rr017455.t1;Parent=Rr017455.t1.mrna1;Target=Rr017455.t1 223 414 +
L4SC0000004	rubus_genome	exon	675206	675751	100	-	.	ID=Rr017455.t1.mrna1.exon3;Name=Rr017455.t1;Parent=Rr017455.t1.mrna1;Target=Rr017455.t1 415 960 +
L4SC0000004	rubus_genome	CDS	676430	676651	100	-	0	ID=Rr017455.t1.mrna1.cds1;Name=Rr017455.t1;Parent=Rr017455.t1.mrna1;Target=Rr017455.t1 1 222 +
L4SC0000004	rubus_genome	CDS	676144	676335	100	-	0	ID=Rr017455.t1.mrna1.cds2;Name=Rr017455.t1;Parent=Rr017455.t1.mrna1;Target=Rr017455.t1 223 414 +
L4SC0000004	rubus_genome	CDS	675206	675751	100	-	0	ID=Rr017455.t1.mrna1.cds3;Name=Rr017455.t1;Parent=Rr017455.t1.mrna1;Target=Rr017455.t1 415 960 +
L4SC0000004	rubus_genome	gene	685450	688511	.	-	.	ID=Rr017461.t1.path1;Name=Rr017461.t1
L4SC0000004	rubus_genome	mRNA	685450	688511	.	-	.	ID=Rr017461.t1.mrna1;Name=Rr017461.t1;Parent=Rr017461.t1.path1;coverage=100.0;identity=100.0;matches=1212;mismatches=0;indels=0;unknowns=0
L4SC0000004	rubus_genome	exon	688355	688511	100	-	.	ID=Rr017461.t1.mrna1.exon1;Name=Rr017461.t1;Parent=Rr017461.t1.mrna1;Target=Rr017461.t1 1 157 +
L4SC0000004	rubus_genome	exon	687789	688027	100	-	.	ID=Rr017461.t1.mrna1.exon2;Name=Rr017461.t1;Parent=Rr017461.t1.mrna1;Target=Rr017461.t1 158 396 +
L4SC0000004	rubus_genome	exon	687360	687498	100	-	.	ID=Rr017461.t1.mrna1.exon3;Name=Rr017461.t1;Parent=Rr017461.t1.mrna1;Target=Rr017461.t1 397 535 +
L4SC0000004	rubus_genome	exon	686241	686499	100	-	.	ID=Rr017461.t1.mrna1.exon4;Name=Rr017461.t1;Parent=Rr017461.t1.mrna1;Target=Rr017461.t1 536 794 +
L4SC0000004	rubus_genome	exon	685951	686083	100	-	.	ID=Rr017461.t1.mrna1.exon5;Name=Rr017461.t1;Parent=Rr017461.t1.mrna1;Target=Rr017461.t1 795 927 +
L4SC0000004	rubus_genome	exon	685450	685734	100	-	.	ID=Rr017461.t1.mrna1.exon6;Name=Rr017461.t1;Parent=Rr017461.t1.mrna1;Target=Rr017461.t1 928 1212 +
L4SC0000004	rubus_genome	CDS	688355	688511	100	-	0	ID=Rr017461.t1.mrna1.cds1;Name=Rr017461.t1;Parent=Rr017461.t1.mrna1;Target=Rr017461.t1 1 157 +
L4SC0000004	rubus_genome	CDS	687789	688027	100	-	1	ID=Rr017461.t1.mrna1.cds2;Name=Rr017461.t1;Parent=Rr017461.t1.mrna1;Target=Rr017461.t1 158 396 +
L4SC0000004	rubus_genome	CDS	687360	687498	100	-	0	ID=Rr017461.t1.mrna1.cds3;Name=Rr017461.t1;Parent=Rr017461.t1.mrna1;Target=Rr017461.t1 397 535 +
L4SC0000004	rubus_genome	CDS	686241	686499	100	-	1	ID=Rr017461.t1.mrna1.cds4;Name=Rr017461.t1;Parent=Rr017461.t1.mrna1;Target=Rr017461.t1 536 794 +
L4SC0000004	rubus_genome	CDS	685951	686083	100	-	2	ID=Rr017461.t1.mrna1.cds5;Name=Rr017461.t1;Parent=Rr017461.t1.mrna1;Target=Rr017461.t1 795 927 +
L4SC0000004	rubus_genome	CDS	685450	685734	100	-	0	ID=Rr017461.t1.mrna1.cds6;Name=Rr017461.t1;Parent=Rr017461.t1.mrna1;Target=Rr017461.t1 928 1212 +
L4SC0000004	rubus_genome	gene	689401	690604	.	-	.	ID=Rr017467.t1.path1;Name=Rr017467.t1
L4SC0000004	rubus_genome	mRNA	689401	690604	.	-	.	ID=Rr017467.t1.mrna1;Name=Rr017467.t1;Parent=Rr017467.t1.path1;coverage=100.0;identity=100.0;matches=1122;mismatches=0;indels=0;unknowns=0
L4SC0000004	rubus_genome	exon	689963	690604	100	-	.	ID=Rr017467.t1.mrna1.exon1;Name=Rr017467.t1;Parent=Rr017467.t1.mrna1;Target=Rr017467.t1 1 642 +
L4SC0000004	rubus_genome	exon	689401	689880	100	-	.	ID=Rr017467.t1.mrna1.exon2;Name=Rr017467.t1;Parent=Rr017467.t1.mrna1;Target=Rr017467.t1 643 1122 +
L4SC0000004	rubus_genome	CDS	689963	690604	100	-	0	ID=Rr017467.t1.mrna1.cds1;Name=Rr017467.t1;Parent=Rr017467.t1.mrna1;Target=Rr017467.t1 1 642 +
L4SC0000004	rubus_genome	CDS	689401	689880	100	-	0	ID=Rr017467.t1.mrna1.cds2;Name=Rr017467.t1;Parent=Rr017467.t1.mrna1;Target=Rr017467.t1 643 1122 +
L4SC0000004	rubus_genome	gene	697181	697540	.	+	.	ID=Rr017478.t1.path1;Name=Rr017478.t1
L4SC0000004	rubus_genome	mRNA	697181	697540	.	+	.	ID=Rr017478.t1.mrna1;Name=Rr017478.t1;Parent=Rr017478.t1.path1;coverage=100.0;identity=100.0;matches=360;mismatches=0;indels=0;unknowns=0
L4SC0000004	rubus_genome	exon	697181	697540	100	+	.	ID=Rr017478.t1.mrna1.exon1;Name=Rr017478.t1;Parent=Rr017478.t1.mrna1;Target=Rr017478.t1 360 1 .
L4SC0000004	rubus_genome	CDS	697181	697540	100	+	0	ID=Rr017478.t1.mrna1.cds1;Name=Rr017478.t1;Parent=Rr017478.t1.mrna1;Target=Rr017478.t1 360 1 .
L4SC0000004	rubus_genome	gene	705976	711194	.	-	.	ID=Rr017484.t1.path1;Name=Rr017484.t1
L4SC0000004	rubus_genome	mRNA	705976	711194	.	-	.	ID=Rr017484.t1.mrna1;Name=Rr017484.t1;Parent=Rr017484.t1.path1;coverage=100.0;identity=100.0;matches=1266;mismatches=0;indels=0;unknowns=0
L4SC0000004	rubus_genome	exon	710577	711194	100	-	.	ID=Rr017484.t1.mrna1.exon1;Name=Rr017484.t1;Parent=Rr017484.t1.mrna1;Target=Rr017484.t1 1 618 +
L4SC0000004	rubus_genome	exon	710041	710112	100	-	.	ID=Rr017484.t1.mrna1.exon2;Name=Rr017484.t1;Parent=Rr017484.t1.mrna1;Target=Rr017484.t1 619 690 +
L4SC0000004	rubus_genome	exon	708818	708859	100	-	.	ID=Rr017484.t1.mrna1.exon3;Name=Rr017484.t1;Parent=Rr017484.t1.mrna1;Target=Rr017484.t1 691 732 +
L4SC0000004	rubus_genome	exon	708619	708721	100	-	.	ID=Rr017484.t1.mrna1.exon4;Name=Rr017484.t1;Parent=Rr017484.t1.mrna1;Target=Rr017484.t1 733 835 +
L4SC0000004	rubus_genome	exon	708276	708340	100	-	.	ID=Rr017484.t1.mrna1.exon5;Name=Rr017484.t1;Parent=Rr017484.t1.mrna1;Target=Rr017484.t1 836 900 +
L4SC0000004	rubus_genome	exon	708150	708194	100	-	.	ID=Rr017484.t1.mrna1.exon6;Name=Rr017484.t1;Parent=Rr017484.t1.mrna1;Target=Rr017484.t1 901 945 +
L4SC0000004	rubus_genome	exon	707961	708068	100	-	.	ID=Rr017484.t1.mrna1.exon7;Name=Rr017484.t1;Parent=Rr017484.t1.mrna1;Target=Rr017484.t1 946 1053 +
L4SC0000004	rubus_genome	exon	707724	707811	100	-	.	ID=Rr017484.t1.mrna1.exon8;Name=Rr017484.t1;Parent=Rr017484.t1.mrna1;Target=Rr017484.t1 1054 1141 +
L4SC0000004	rubus_genome	exon	706183	706229	100	-	.	ID=Rr017484.t1.mrna1.exon9;Name=Rr017484.t1;Parent=Rr017484.t1.mrna1;Target=Rr017484.t1 1142 1188 +
L4SC0000004	rubus_genome	exon	705976	706053	100	-	.	ID=Rr017484.t1.mrna1.exon10;Name=Rr017484.t1;Parent=Rr017484.t1.mrna1;Target=Rr017484.t1 1189 1266 +
L4SC0000004	rubus_genome	CDS	710577	711194	100	-	0	ID=Rr017484.t1.mrna1.cds1;Name=Rr017484.t1;Parent=Rr017484.t1.mrna1;Target=Rr017484.t1 1 618 +
L4SC0000004	rubus_genome	CDS	710041	710112	100	-	0	ID=Rr017484.t1.mrna1.cds2;Name=Rr017484.t1;Parent=Rr017484.t1.mrna1;Target=Rr017484.t1 619 690 +
L4SC0000004	rubus_genome	CDS	708818	708859	100	-	0	ID=Rr017484.t1.mrna1.cds3;Name=Rr017484.t1;Parent=Rr017484.t1.mrna1;Target=Rr017484.t1 691 732 +
L4SC0000004	rubus_genome	CDS	708619	708721	100	-	0	ID=Rr017484.t1.mrna1.cds4;Name=Rr017484.t1;Parent=Rr017484.t1.mrna1;Target=Rr017484.t1 733 835 +
L4SC0000004	rubus_genome	CDS	708276	708340	100	-	1	ID=Rr017484.t1.mrna1.cds5;Name=Rr017484.t1;Parent=Rr017484.t1.mrna1;Target=Rr017484.t1 836 900 +
L4SC0000004	rubus_genome	CDS	708150	708194	100	-	0	ID=Rr017484.t1.mrna1.cds6;Name=Rr017484.t1;Parent=Rr017484.t1.mrna1;Target=Rr017484.t1 901 945 +
L4SC0000004	rubus_genome	CDS	707961	708068	100	-	0	ID=Rr017484.t1.mrna1.cds7;Name=Rr017484.t1;Parent=Rr017484.t1.mrna1;Target=Rr017484.t1 946 1053 +
L4SC0000004	rubus_genome	CDS	707724	707811	100	-	0	ID=Rr017484.t1.mrna1.cds8;Name=Rr017484.t1;Parent=Rr017484.t1.mrna1;Target=Rr017484.t1 1054 1141 +
L4SC0000004	rubus_genome	CDS	706183	706229	100	-	1	ID=Rr017484.t1.mrna1.cds9;Name=Rr017484.t1;Parent=Rr017484.t1.mrna1;Target=Rr017484.t1 1142 1188 +
L4SC0000004	rubus_genome	CDS	705976	706053	100	-	0	ID=Rr017484.t1.mrna1.cds10;Name=Rr017484.t1;Parent=Rr017484.t1.mrna1;Target=Rr017484.t1 1189 1266 +
L4SC0000004	rubus_genome	gene	712335	720919	.	-	.	ID=Rr017490.t1.path1;Name=Rr017490.t1
L4SC0000004	rubus_genome	mRNA	712335	720919	.	-	.	ID=Rr017490.t1.mrna1;Name=Rr017490.t1;Parent=Rr017490.t1.path1;coverage=100.0;identity=100.0;matches=2607;mismatches=0;indels=0;unknowns=0
L4SC0000004	rubus_genome	exon	720872	720919	100	-	.	ID=Rr017490.t1.mrna1.exon1;Name=Rr017490.t1;Parent=Rr017490.t1.mrna1;Target=Rr017490.t1 1 48 +
L4SC0000004	rubus_genome	exon	719925	720068	100	-	.	ID=Rr017490.t1.mrna1.exon2;Name=Rr017490.t1;Parent=Rr017490.t1.mrna1;Target=Rr017490.t1 49 192 +
L4SC0000004	rubus_genome	exon	718327	718476	100	-	.	ID=Rr017490.t1.mrna1.exon3;Name=Rr017490.t1;Parent=Rr017490.t1.mrna1;Target=Rr017490.t1 193 342 +
L4SC0000004	rubus_genome	exon	715808	716317	100	-	.	ID=Rr017490.t1.mrna1.exon4;Name=Rr017490.t1;Parent=Rr017490.t1.mrna1;Target=Rr017490.t1 343 852 +
L4SC0000004	rubus_genome	exon	713734	715290	100	-	.	ID=Rr017490.t1.mrna1.exon5;Name=Rr017490.t1;Parent=Rr017490.t1.mrna1;Target=Rr017490.t1 853 2409 +
L4SC0000004	rubus_genome	exon	712742	712810	100	-	.	ID=Rr017490.t1.mrna1.exon6;Name=Rr017490.t1;Parent=Rr017490.t1.mrna1;Target=Rr017490.t1 2410 2478 +
L4SC0000004	rubus_genome	exon	712335	712463	100	-	.	ID=Rr017490.t1.mrna1.exon7;Name=Rr017490.t1;Parent=Rr017490.t1.mrna1;Target=Rr017490.t1 2479 2607 +
L4SC0000004	rubus_genome	CDS	720872	720919	100	-	0	ID=Rr017490.t1.mrna1.cds1;Name=Rr017490.t1;Parent=Rr017490.t1.mrna1;Target=Rr017490.t1 1 48 +
L4SC0000004	rubus_genome	CDS	719925	720068	100	-	0	ID=Rr017490.t1.mrna1.cds2;Name=Rr017490.t1;Parent=Rr017490.t1.mrna1;Target=Rr017490.t1 49 192 +
L4SC0000004	rubus_genome	CDS	718327	718476	100	-	0	ID=Rr017490.t1.mrna1.cds3;Name=Rr017490.t1;Parent=Rr017490.t1.mrna1;Target=Rr017490.t1 193 342 +
L4SC0000004	rubus_genome	CDS	715808	716317	100	-	0	ID=Rr017490.t1.mrna1.cds4;Name=Rr017490.t1;Parent=Rr017490.t1.mrna1;Target=Rr017490.t1 343 852 +
L4SC0000004	rubus_genome	CDS	713734	715290	100	-	0	ID=Rr017490.t1.mrna1.cds5;Name=Rr017490.t1;Parent=Rr017490.t1.mrna1;Target=Rr017490.t1 853 2409 +
L4SC0000004	rubus_genome	CDS	712742	712810	100	-	0	ID=Rr017490.t1.mrna1.cds6;Name=Rr017490.t1;Parent=Rr017490.t1.mrna1;Target=Rr017490.t1 2410 2478 +
L4SC0000004	rubus_genome	CDS	712335	712463	100	-	0	ID=Rr017490.t1.mrna1.cds7;Name=Rr017490.t1;Parent=Rr017490.t1.mrna1;Target=Rr017490.t1 2479 2607 +
L4SC0000004	rubus_genome	gene	731939	735783	.	+	.	ID=Rr017495.t1.path1;Name=Rr017495.t1
L4SC0000004	rubus_genome	mRNA	731939	735783	.	+	.	ID=Rr017495.t1.mrna1;Name=Rr017495.t1;Parent=Rr017495.t1.path1;coverage=100.0;identity=100.0;matches=2241;mismatches=0;indels=0;unknowns=0
L4SC0000004	rubus_genome	exon	731939	732113	100	+	.	ID=Rr017495.t1.mrna1.exon1;Name=Rr017495.t1;Parent=Rr017495.t1.mrna1;Target=Rr017495.t1 1 175 +
L4SC0000004	rubus_genome	exon	732254	732333	100	+	.	ID=Rr017495.t1.mrna1.exon2;Name=Rr017495.t1;Parent=Rr017495.t1.mrna1;Target=Rr017495.t1 176 255 +
L4SC0000004	rubus_genome	exon	732601	732722	100	+	.	ID=Rr017495.t1.mrna1.exon3;Name=Rr017495.t1;Parent=Rr017495.t1.mrna1;Target=Rr017495.t1 256 377 +
L4SC0000004	rubus_genome	exon	732843	733054	100	+	.	ID=Rr017495.t1.mrna1.exon4;Name=Rr017495.t1;Parent=Rr017495.t1.mrna1;Target=Rr017495.t1 378 589 +
L4SC0000004	rubus_genome	exon	733154	733211	100	+	.	ID=Rr017495.t1.mrna1.exon5;Name=Rr017495.t1;Parent=Rr017495.t1.mrna1;Target=Rr017495.t1 590 647 +
L4SC0000004	rubus_genome	exon	733733	734042	100	+	.	ID=Rr017495.t1.mrna1.exon6;Name=Rr017495.t1;Parent=Rr017495.t1.mrna1;Target=Rr017495.t1 648 957 +
L4SC0000004	rubus_genome	exon	734195	734296	100	+	.	ID=Rr017495.t1.mrna1.exon7;Name=Rr017495.t1;Parent=Rr017495.t1.mrna1;Target=Rr017495.t1 958 1059 +
L4SC0000004	rubus_genome	exon	734379	734804	100	+	.	ID=Rr017495.t1.mrna1.exon8;Name=Rr017495.t1;Parent=Rr017495.t1.mrna1;Target=Rr017495.t1 1060 1485 +
L4SC0000004	rubus_genome	exon	735028	735783	100	+	.	ID=Rr017495.t1.mrna1.exon9;Name=Rr017495.t1;Parent=Rr017495.t1.mrna1;Target=Rr017495.t1 1486 2241 +
L4SC0000004	rubus_genome	CDS	731939	732113	100	+	0	ID=Rr017495.t1.mrna1.cds1;Name=Rr017495.t1;Parent=Rr017495.t1.mrna1;Target=Rr017495.t1 1 175 +
L4SC0000004	rubus_genome	CDS	732254	732333	100	+	1	ID=Rr017495.t1.mrna1.cds2;Name=Rr017495.t1;Parent=Rr017495.t1.mrna1;Target=Rr017495.t1 176 255 +
L4SC0000004	rubus_genome	CDS	732601	732722	100	+	0	ID=Rr017495.t1.mrna1.cds3;Name=Rr017495.t1;Parent=Rr017495.t1.mrna1;Target=Rr017495.t1 256 377 +
L4SC0000004	rubus_genome	CDS	732843	733054	100	+	2	ID=Rr017495.t1.mrna1.cds4;Name=Rr017495.t1;Parent=Rr017495.t1.mrna1;Target=Rr017495.t1 378 589 +
L4SC0000004	rubus_genome	CDS	733154	733211	100	+	1	ID=Rr017495.t1.mrna1.cds5;Name=Rr017495.t1;Parent=Rr017495.t1.mrna1;Target=Rr017495.t1 590 647 +
L4SC0000004	rubus_genome	CDS	733733	734042	100	+	2	ID=Rr017495.t1.mrna1.cds6;Name=Rr017495.t1;Parent=Rr017495.t1.mrna1;Target=Rr017495.t1 648 957 +
L4SC0000004	rubus_genome	CDS	734195	734296	100	+	0	ID=Rr017495.t1.mrna1.cds7;Name=Rr017495.t1;Parent=Rr017495.t1.mrna1;Target=Rr017495.t1 958 1059 +
L4SC0000004	rubus_genome	CDS	734379	734804	100	+	0	ID=Rr017495.t1.mrna1.cds8;Name=Rr017495.t1;Parent=Rr017495.t1.mrna1;Target=Rr017495.t1 1060 1485 +
L4SC0000004	rubus_genome	CDS	735028	735783	100	+	0	ID=Rr017495.t1.mrna1.cds9;Name=Rr017495.t1;Parent=Rr017495.t1.mrna1;Target=Rr017495.t1 1486 2241 +
L4SC0000004	rubus_genome	gene	748792	750064	.	+	.	ID=Rr017524.t1.path1;Name=Rr017524.t1
L4SC0000004	rubus_genome	mRNA	748792	750064	.	+	.	ID=Rr017524.t1.mrna1;Name=Rr017524.t1;Parent=Rr017524.t1.path1;coverage=100.0;identity=100.0;matches=960;mismatches=0;indels=0;unknowns=0
L4SC0000004	rubus_genome	exon	748792	749079	100	+	.	ID=Rr017524.t1.mrna1.exon1;Name=Rr017524.t1;Parent=Rr017524.t1.mrna1;Target=Rr017524.t1 1 288 +
L4SC0000004	rubus_genome	exon	749393	750064	100	+	.	ID=Rr017524.t1.mrna1.exon2;Name=Rr017524.t1;Parent=Rr017524.t1.mrna1;Target=Rr017524.t1 289 960 +
L4SC0000004	rubus_genome	CDS	748792	749079	100	+	0	ID=Rr017524.t1.mrna1.cds1;Name=Rr017524.t1;Parent=Rr017524.t1.mrna1;Target=Rr017524.t1 1 288 +
L4SC0000004	rubus_genome	CDS	749393	750064	100	+	0	ID=Rr017524.t1.mrna1.cds2;Name=Rr017524.t1;Parent=Rr017524.t1.mrna1;Target=Rr017524.t1 289 960 +
L4SC0000004	rubus_genome	gene	755941	756921	.	-	.	ID=Rr017536.t1.path1;Name=Rr017536.t1
L4SC0000004	rubus_genome	mRNA	755941	756921	.	-	.	ID=Rr017536.t1.mrna1;Name=Rr017536.t1;Parent=Rr017536.t1.path1;coverage=100.0;identity=100.0;matches=465;mismatches=0;indels=0;unknowns=0
L4SC0000004	rubus_genome	exon	756863	756921	100	-	.	ID=Rr017536.t1.mrna1.exon1;Name=Rr017536.t1;Parent=Rr017536.t1.mrna1;Target=Rr017536.t1 1 59 +
L4SC0000004	rubus_genome	exon	755941	756346	100	-	.	ID=Rr017536.t1.mrna1.exon2;Name=Rr017536.t1;Parent=Rr017536.t1.mrna1;Target=Rr017536.t1 60 465 +
L4SC0000004	rubus_genome	CDS	756863	756921	100	-	0	ID=Rr017536.t1.mrna1.cds1;Name=Rr017536.t1;Parent=Rr017536.t1.mrna1;Target=Rr017536.t1 1 59 +
L4SC0000004	rubus_genome	CDS	755941	756346	100	-	2	ID=Rr017536.t1.mrna1.cds2;Name=Rr017536.t1;Parent=Rr017536.t1.mrna1;Target=Rr017536.t1 60 465 +
L4SC0000004	rubus_genome	gene	785128	786510	.	+	.	ID=Rr017543.t1.path1;Name=Rr017543.t1
L4SC0000004	rubus_genome	mRNA	785128	786510	.	+	.	ID=Rr017543.t1.mrna1;Name=Rr017543.t1;Parent=Rr017543.t1.path1;coverage=100.0;identity=100.0;matches=465;mismatches=0;indels=0;unknowns=0
L4SC0000004	rubus_genome	exon	785128	785340	100	+	.	ID=Rr017543.t1.mrna1.exon1;Name=Rr017543.t1;Parent=Rr017543.t1.mrna1;Target=Rr017543.t1 1 213 +
L4SC0000004	rubus_genome	exon	785544	785612	100	+	.	ID=Rr017543.t1.mrna1.exon2;Name=Rr017543.t1;Parent=Rr017543.t1.mrna1;Target=Rr017543.t1 214 282 +
L4SC0000004	rubus_genome	exon	786328	786510	100	+	.	ID=Rr017543.t1.mrna1.exon3;Name=Rr017543.t1;Parent=Rr017543.t1.mrna1;Target=Rr017543.t1 283 465 +
L4SC0000004	rubus_genome	CDS	785128	785340	100	+	0	ID=Rr017543.t1.mrna1.cds1;Name=Rr017543.t1;Parent=Rr017543.t1.mrna1;Target=Rr017543.t1 1 213 +
L4SC0000004	rubus_genome	CDS	785544	785612	100	+	0	ID=Rr017543.t1.mrna1.cds2;Name=Rr017543.t1;Parent=Rr017543.t1.mrna1;Target=Rr017543.t1 214 282 +
L4SC0000004	rubus_genome	CDS	786328	786510	100	+	0	ID=Rr017543.t1.mrna1.cds3;Name=Rr017543.t1;Parent=Rr017543.t1.mrna1;Target=Rr017543.t1 283 465 +
L4SC0000004	rubus_genome	gene	793748	797511	.	+	.	ID=Rr017554.t1.path1;Name=Rr017554.t1
L4SC0000004	rubus_genome	mRNA	793748	797511	.	+	.	ID=Rr017554.t1.mrna1;Name=Rr017554.t1;Parent=Rr017554.t1.path1;coverage=100.0;identity=100.0;matches=1341;mismatches=0;indels=0;unknowns=0
L4SC0000004	rubus_genome	exon	793748	794347	100	+	.	ID=Rr017554.t1.mrna1.exon1;Name=Rr017554.t1;Parent=Rr017554.t1.mrna1;Target=Rr017554.t1 1 600 +
L4SC0000004	rubus_genome	exon	796238	796366	100	+	.	ID=Rr017554.t1.mrna1.exon2;Name=Rr017554.t1;Parent=Rr017554.t1.mrna1;Target=Rr017554.t1 601 729 +
L4SC0000004	rubus_genome	exon	796460	796792	100	+	.	ID=Rr017554.t1.mrna1.exon3;Name=Rr017554.t1;Parent=Rr017554.t1.mrna1;Target=Rr017554.t1 730 1062 +
L4SC0000004	rubus_genome	exon	796896	796943	100	+	.	ID=Rr017554.t1.mrna1.exon4;Name=Rr017554.t1;Parent=Rr017554.t1.mrna1;Target=Rr017554.t1 1063 1110 +
L4SC0000004	rubus_genome	exon	797281	797511	100	+	.	ID=Rr017554.t1.mrna1.exon5;Name=Rr017554.t1;Parent=Rr017554.t1.mrna1;Target=Rr017554.t1 1111 1341 +
L4SC0000004	rubus_genome	CDS	793748	794347	100	+	0	ID=Rr017554.t1.mrna1.cds1;Name=Rr017554.t1;Parent=Rr017554.t1.mrna1;Target=Rr017554.t1 1 600 +
L4SC0000004	rubus_genome	CDS	796238	796366	100	+	0	ID=Rr017554.t1.mrna1.cds2;Name=Rr017554.t1;Parent=Rr017554.t1.mrna1;Target=Rr017554.t1 601 729 +
L4SC0000004	rubus_genome	CDS	796460	796792	100	+	0	ID=Rr017554.t1.mrna1.cds3;Name=Rr017554.t1;Parent=Rr017554.t1.mrna1;Target=Rr017554.t1 730 1062 +
L4SC0000004	rubus_genome	CDS	796896	796943	100	+	0	ID=Rr017554.t1.mrna1.cds4;Name=Rr017554.t1;Parent=Rr017554.t1.mrna1;Target=Rr017554.t1 1063 1110 +
L4SC0000004	rubus_genome	CDS	797281	797511	100	+	0	ID=Rr017554.t1.mrna1.cds5;Name=Rr017554.t1;Parent=Rr017554.t1.mrna1;Target=Rr017554.t1 1111 1341 +
L4SC0000004	rubus_genome	gene	798480	799956	.	-	.	ID=Rr017559.t1.path1;Name=Rr017559.t1
L4SC0000004	rubus_genome	mRNA	798480	799956	.	-	.	ID=Rr017559.t1.mrna1;Name=Rr017559.t1;Parent=Rr017559.t1.path1;coverage=100.0;identity=100.0;matches=252;mismatches=0;indels=0;unknowns=0
L4SC0000004	rubus_genome	exon	799800	799956	100	-	.	ID=Rr017559.t1.mrna1.exon1;Name=Rr017559.t1;Parent=Rr017559.t1.mrna1;Target=Rr017559.t1 1 157 +
L4SC0000004	rubus_genome	exon	798480	798574	100	-	.	ID=Rr017559.t1.mrna1.exon2;Name=Rr017559.t1;Parent=Rr017559.t1.mrna1;Target=Rr017559.t1 158 252 +
L4SC0000004	rubus_genome	CDS	799800	799956	100	-	0	ID=Rr017559.t1.mrna1.cds1;Name=Rr017559.t1;Parent=Rr017559.t1.mrna1;Target=Rr017559.t1 1 157 +
L4SC0000004	rubus_genome	CDS	798480	798574	100	-	1	ID=Rr017559.t1.mrna1.cds2;Name=Rr017559.t1;Parent=Rr017559.t1.mrna1;Target=Rr017559.t1 158 252 +
L4SC0000004	rubus_genome	gene	801095	802470	.	-	.	ID=Rr017563.t1.path1;Name=Rr017563.t1
L4SC0000004	rubus_genome	mRNA	801095	802470	.	-	.	ID=Rr017563.t1.mrna1;Name=Rr017563.t1;Parent=Rr017563.t1.path1;coverage=100.0;identity=100.0;matches=1119;mismatches=0;indels=0;unknowns=0
L4SC0000004	rubus_genome	exon	801672	802470	100	-	.	ID=Rr017563.t1.mrna1.exon1;Name=Rr017563.t1;Parent=Rr017563.t1.mrna1;Target=Rr017563.t1 1 799 +
L4SC0000004	rubus_genome	exon	801528	801595	100	-	.	ID=Rr017563.t1.mrna1.exon2;Name=Rr017563.t1;Parent=Rr017563.t1.mrna1;Target=Rr017563.t1 800 867 +
L4SC0000004	rubus_genome	exon	801273	801446	100	-	.	ID=Rr017563.t1.mrna1.exon3;Name=Rr017563.t1;Parent=Rr017563.t1.mrna1;Target=Rr017563.t1 868 1041 +
L4SC0000004	rubus_genome	exon	801095	801172	100	-	.	ID=Rr017563.t1.mrna1.exon4;Name=Rr017563.t1;Parent=Rr017563.t1.mrna1;Target=Rr017563.t1 1042 1119 +
L4SC0000004	rubus_genome	CDS	801672	802470	100	-	0	ID=Rr017563.t1.mrna1.cds1;Name=Rr017563.t1;Parent=Rr017563.t1.mrna1;Target=Rr017563.t1 1 799 +
L4SC0000004	rubus_genome	CDS	801528	801595	100	-	1	ID=Rr017563.t1.mrna1.cds2;Name=Rr017563.t1;Parent=Rr017563.t1.mrna1;Target=Rr017563.t1 800 867 +
L4SC0000004	rubus_genome	CDS	801273	801446	100	-	0	ID=Rr017563.t1.mrna1.cds3;Name=Rr017563.t1;Parent=Rr017563.t1.mrna1;Target=Rr017563.t1 868 1041 +
L4SC0000004	rubus_genome	CDS	801095	801172	100	-	0	ID=Rr017563.t1.mrna1.cds4;Name=Rr017563.t1;Parent=Rr017563.t1.mrna1;Target=Rr017563.t1 1042 1119 +
L4SC0000004	rubus_genome	gene	818954	819778	.	-	.	ID=Rr017592.t1.path1;Name=Rr017592.t1
L4SC0000004	rubus_genome	mRNA	818954	819778	.	-	.	ID=Rr017592.t1.mrna1;Name=Rr017592.t1;Parent=Rr017592.t1.path1;coverage=100.0;identity=100.0;matches=825;mismatches=0;indels=0;unknowns=0
L4SC0000004	rubus_genome	exon	818954	819778	100	-	.	ID=Rr017592.t1.mrna1.exon1;Name=Rr017592.t1;Parent=Rr017592.t1.mrna1;Target=Rr017592.t1 825 1 .
L4SC0000004	rubus_genome	CDS	818954	819778	100	-	0	ID=Rr017592.t1.mrna1.cds1;Name=Rr017592.t1;Parent=Rr017592.t1.mrna1;Target=Rr017592.t1 825 1 .
L4SC0000004	rubus_genome	gene	835573	839892	.	-	.	ID=Rr017609.t1.path1;Name=Rr017609.t1
L4SC0000004	rubus_genome	mRNA	835573	839892	.	-	.	ID=Rr017609.t1.mrna1;Name=Rr017609.t1;Parent=Rr017609.t1.path1;coverage=100.0;identity=100.0;matches=1203;mismatches=0;indels=0;unknowns=0
L4SC0000004	rubus_genome	exon	838842	839892	100	-	.	ID=Rr017609.t1.mrna1.exon1;Name=Rr017609.t1;Parent=Rr017609.t1.mrna1;Target=Rr017609.t1 1 1051 +
L4SC0000004	rubus_genome	exon	836655	836743	100	-	.	ID=Rr017609.t1.mrna1.exon2;Name=Rr017609.t1;Parent=Rr017609.t1.mrna1;Target=Rr017609.t1 1052 1140 +
L4SC0000004	rubus_genome	exon	835573	835635	100	-	.	ID=Rr017609.t1.mrna1.exon3;Name=Rr017609.t1;Parent=Rr017609.t1.mrna1;Target=Rr017609.t1 1141 1203 +
L4SC0000004	rubus_genome	CDS	838842	839892	100	-	0	ID=Rr017609.t1.mrna1.cds1;Name=Rr017609.t1;Parent=Rr017609.t1.mrna1;Target=Rr017609.t1 1 1051 +
L4SC0000004	rubus_genome	CDS	836655	836743	100	-	1	ID=Rr017609.t1.mrna1.cds2;Name=Rr017609.t1;Parent=Rr017609.t1.mrna1;Target=Rr017609.t1 1052 1140 +
L4SC0000004	rubus_genome	CDS	835573	835635	100	-	0	ID=Rr017609.t1.mrna1.cds3;Name=Rr017609.t1;Parent=Rr017609.t1.mrna1;Target=Rr017609.t1 1141 1203 +
L4SC0000004	rubus_genome	gene	863706	865093	.	-	.	ID=Rr017622.t1.path1;Name=Rr017622.t1
L4SC0000004	rubus_genome	mRNA	863706	865093	.	-	.	ID=Rr017622.t1.mrna1;Name=Rr017622.t1;Parent=Rr017622.t1.path1;coverage=100.0;identity=100.0;matches=831;mismatches=0;indels=0;unknowns=0
L4SC0000004	rubus_genome	exon	864425	865093	100	-	.	ID=Rr017622.t1.mrna1.exon1;Name=Rr017622.t1;Parent=Rr017622.t1.mrna1;Target=Rr017622.t1 1 669 +
L4SC0000004	rubus_genome	exon	864038	864164	100	-	.	ID=Rr017622.t1.mrna1.exon2;Name=Rr017622.t1;Parent=Rr017622.t1.mrna1;Target=Rr017622.t1 670 796 +
L4SC0000004	rubus_genome	exon	863706	863740	100	-	.	ID=Rr017622.t1.mrna1.exon3;Name=Rr017622.t1;Parent=Rr017622.t1.mrna1;Target=Rr017622.t1 797 831 +
L4SC0000004	rubus_genome	CDS	864425	865093	100	-	0	ID=Rr017622.t1.mrna1.cds1;Name=Rr017622.t1;Parent=Rr017622.t1.mrna1;Target=Rr017622.t1 1 669 +
L4SC0000004	rubus_genome	CDS	864038	864164	100	-	0	ID=Rr017622.t1.mrna1.cds2;Name=Rr017622.t1;Parent=Rr017622.t1.mrna1;Target=Rr017622.t1 670 796 +
L4SC0000004	rubus_genome	CDS	863706	863740	100	-	1	ID=Rr017622.t1.mrna1.cds3;Name=Rr017622.t1;Parent=Rr017622.t1.mrna1;Target=Rr017622.t1 797 831 +
L4SC0000004	rubus_genome	gene	879966	882573	.	+	.	ID=Rr017627.t1.path1;Name=Rr017627.t1
L4SC0000004	rubus_genome	mRNA	879966	882573	.	+	.	ID=Rr017627.t1.mrna1;Name=Rr017627.t1;Parent=Rr017627.t1.path1;coverage=100.0;identity=100.0;matches=816;mismatches=0;indels=0;unknowns=0
L4SC0000004	rubus_genome	exon	879966	880008	100	+	.	ID=Rr017627.t1.mrna1.exon1;Name=Rr017627.t1;Parent=Rr017627.t1.mrna1;Target=Rr017627.t1 1 43 +
L4SC0000004	rubus_genome	exon	880114	880267	100	+	.	ID=Rr017627.t1.mrna1.exon2;Name=Rr017627.t1;Parent=Rr017627.t1.mrna1;Target=Rr017627.t1 44 197 +
L4SC0000004	rubus_genome	exon	880531	880698	100	+	.	ID=Rr017627.t1.mrna1.exon3;Name=Rr017627.t1;Parent=Rr017627.t1.mrna1;Target=Rr017627.t1 198 365 +
L4SC0000004	rubus_genome	exon	881913	881986	100	+	.	ID=Rr017627.t1.mrna1.exon4;Name=Rr017627.t1;Parent=Rr017627.t1.mrna1;Target=Rr017627.t1 366 439 +
L4SC0000004	rubus_genome	exon	882079	882317	100	+	.	ID=Rr017627.t1.mrna1.exon5;Name=Rr017627.t1;Parent=Rr017627.t1.mrna1;Target=Rr017627.t1 440 678 +
L4SC0000004	rubus_genome	exon	882436	882573	100	+	.	ID=Rr017627.t1.mrna1.exon6;Name=Rr017627.t1;Parent=Rr017627.t1.mrna1;Target=Rr017627.t1 679 816 +
L4SC0000004	rubus_genome	CDS	879966	880008	100	+	0	ID=Rr017627.t1.mrna1.cds1;Name=Rr017627.t1;Parent=Rr017627.t1.mrna1;Target=Rr017627.t1 1 43 +
L4SC0000004	rubus_genome	CDS	880114	880267	100	+	1	ID=Rr017627.t1.mrna1.cds2;Name=Rr017627.t1;Parent=Rr017627.t1.mrna1;Target=Rr017627.t1 44 197 +
L4SC0000004	rubus_genome	CDS	880531	880698	100	+	2	ID=Rr017627.t1.mrna1.cds3;Name=Rr017627.t1;Parent=Rr017627.t1.mrna1;Target=Rr017627.t1 198 365 +
L4SC0000004	rubus_genome	CDS	881913	881986	100	+	2	ID=Rr017627.t1.mrna1.cds4;Name=Rr017627.t1;Parent=Rr017627.t1.mrna1;Target=Rr017627.t1 366 439 +
L4SC0000004	rubus_genome	CDS	882079	882317	100	+	1	ID=Rr017627.t1.mrna1.cds5;Name=Rr017627.t1;Parent=Rr017627.t1.mrna1;Target=Rr017627.t1 440 678 +
L4SC0000004	rubus_genome	CDS	882436	882573	100	+	0	ID=Rr017627.t1.mrna1.cds6;Name=Rr017627.t1;Parent=Rr017627.t1.mrna1;Target=Rr017627.t1 679 816 +
L4SC0000004	rubus_genome	gene	894691	895943	.	+	.	ID=Rr017630.t1.path1;Name=Rr017630.t1
L4SC0000004	rubus_genome	mRNA	894691	895943	.	+	.	ID=Rr017630.t1.mrna1;Name=Rr017630.t1;Parent=Rr017630.t1.path1;coverage=100.0;identity=100.0;matches=396;mismatches=0;indels=0;unknowns=0
L4SC0000004	rubus_genome	exon	894691	894775	100	+	.	ID=Rr017630.t1.mrna1.exon1;Name=Rr017630.t1;Parent=Rr017630.t1.mrna1;Target=Rr017630.t1 1 85 +
L4SC0000004	rubus_genome	exon	895633	895943	100	+	.	ID=Rr017630.t1.mrna1.exon2;Name=Rr017630.t1;Parent=Rr017630.t1.mrna1;Target=Rr017630.t1 86 396 +
L4SC0000004	rubus_genome	CDS	894691	894775	100	+	0	ID=Rr017630.t1.mrna1.cds1;Name=Rr017630.t1;Parent=Rr017630.t1.mrna1;Target=Rr017630.t1 1 85 +
L4SC0000004	rubus_genome	CDS	895633	895943	100	+	1	ID=Rr017630.t1.mrna1.cds2;Name=Rr017630.t1;Parent=Rr017630.t1.mrna1;Target=Rr017630.t1 86 396 +
L4SC0000004	rubus_genome	gene	906402	907053	.	+	.	ID=Rr017638.t1.path1;Name=Rr017638.t1
L4SC0000004	rubus_genome	mRNA	906402	907053	.	+	.	ID=Rr017638.t1.mrna1;Name=Rr017638.t1;Parent=Rr017638.t1.path1;coverage=100.0;identity=100.0;matches=438;mismatches=0;indels=0;unknowns=0
L4SC0000004	rubus_genome	exon	906402	906555	100	+	.	ID=Rr017638.t1.mrna1.exon1;Name=Rr017638.t1;Parent=Rr017638.t1.mrna1;Target=Rr017638.t1 1 154 +
L4SC0000004	rubus_genome	exon	906770	907053	100	+	.	ID=Rr017638.t1.mrna1.exon2;Name=Rr017638.t1;Parent=Rr017638.t1.mrna1;Target=Rr017638.t1 155 438 +
L4SC0000004	rubus_genome	CDS	906402	906555	100	+	0	ID=Rr017638.t1.mrna1.cds1;Name=Rr017638.t1;Parent=Rr017638.t1.mrna1;Target=Rr017638.t1 1 154 +
L4SC0000004	rubus_genome	CDS	906770	907053	100	+	1	ID=Rr017638.t1.mrna1.cds2;Name=Rr017638.t1;Parent=Rr017638.t1.mrna1;Target=Rr017638.t1 155 438 +
L4SC0000004	rubus_genome	gene	932712	933101	.	-	.	ID=Rr017651.t1.path1;Name=Rr017651.t1
L4SC0000004	rubus_genome	mRNA	932712	933101	.	-	.	ID=Rr017651.t1.mrna1;Name=Rr017651.t1;Parent=Rr017651.t1.path1;coverage=100.0;identity=100.0;matches=291;mismatches=0;indels=0;unknowns=0
L4SC0000004	rubus_genome	exon	933046	933101	100	-	.	ID=Rr017651.t1.mrna1.exon1;Name=Rr017651.t1;Parent=Rr017651.t1.mrna1;Target=Rr017651.t1 1 56 +
L4SC0000004	rubus_genome	exon	932712	932946	100	-	.	ID=Rr017651.t1.mrna1.exon2;Name=Rr017651.t1;Parent=Rr017651.t1.mrna1;Target=Rr017651.t1 57 291 +
L4SC0000004	rubus_genome	CDS	933046	933101	100	-	0	ID=Rr017651.t1.mrna1.cds1;Name=Rr017651.t1;Parent=Rr017651.t1.mrna1;Target=Rr017651.t1 1 56 +
L4SC0000004	rubus_genome	CDS	932712	932946	100	-	2	ID=Rr017651.t1.mrna1.cds2;Name=Rr017651.t1;Parent=Rr017651.t1.mrna1;Target=Rr017651.t1 57 291 +
L4SC0000004	rubus_genome	gene	944712	946531	.	-	.	ID=Rr017657.t1.path1;Name=Rr017657.t1
L4SC0000004	rubus_genome	mRNA	944712	946531	.	-	.	ID=Rr017657.t1.mrna1;Name=Rr017657.t1;Parent=Rr017657.t1.path1;coverage=100.0;identity=100.0;matches=726;mismatches=0;indels=0;unknowns=0
L4SC0000004	rubus_genome	exon	946498	946531	100	-	.	ID=Rr017657.t1.mrna1.exon1;Name=Rr017657.t1;Parent=Rr017657.t1.mrna1;Target=Rr017657.t1 1 34 +
L4SC0000004	rubus_genome	exon	946330	946366	100	-	.	ID=Rr017657.t1.mrna1.exon2;Name=Rr017657.t1;Parent=Rr017657.t1.mrna1;Target=Rr017657.t1 35 71 +
L4SC0000004	rubus_genome	exon	946008	946218	100	-	.	ID=Rr017657.t1.mrna1.exon3;Name=Rr017657.t1;Parent=Rr017657.t1.mrna1;Target=Rr017657.t1 72 282 +
L4SC0000004	rubus_genome	exon	945756	945917	100	-	.	ID=Rr017657.t1.mrna1.exon4;Name=Rr017657.t1;Parent=Rr017657.t1.mrna1;Target=Rr017657.t1 283 444 +
L4SC0000004	rubus_genome	exon	945009	945128	100	-	.	ID=Rr017657.t1.mrna1.exon5;Name=Rr017657.t1;Parent=Rr017657.t1.mrna1;Target=Rr017657.t1 445 564 +
L4SC0000004	rubus_genome	exon	944712	944873	100	-	.	ID=Rr017657.t1.mrna1.exon6;Name=Rr017657.t1;Parent=Rr017657.t1.mrna1;Target=Rr017657.t1 565 726 +
L4SC0000004	rubus_genome	CDS	946498	946531	100	-	0	ID=Rr017657.t1.mrna1.cds1;Name=Rr017657.t1;Parent=Rr017657.t1.mrna1;Target=Rr017657.t1 1 34 +
L4SC0000004	rubus_genome	CDS	946330	946366	100	-	1	ID=Rr017657.t1.mrna1.cds2;Name=Rr017657.t1;Parent=Rr017657.t1.mrna1;Target=Rr017657.t1 35 71 +
L4SC0000004	rubus_genome	CDS	946008	946218	100	-	2	ID=Rr017657.t1.mrna1.cds3;Name=Rr017657.t1;Parent=Rr017657.t1.mrna1;Target=Rr017657.t1 72 282 +
L4SC0000004	rubus_genome	CDS	945756	945917	100	-	0	ID=Rr017657.t1.mrna1.cds4;Name=Rr017657.t1;Parent=Rr017657.t1.mrna1;Target=Rr017657.t1 283 444 +
L4SC0000004	rubus_genome	CDS	945009	945128	100	-	0	ID=Rr017657.t1.mrna1.cds5;Name=Rr017657.t1;Parent=Rr017657.t1.mrna1;Target=Rr017657.t1 445 564 +
L4SC0000004	rubus_genome	CDS	944712	944873	100	-	0	ID=Rr017657.t1.mrna1.cds6;Name=Rr017657.t1;Parent=Rr017657.t1.mrna1;Target=Rr017657.t1 565 726 +
L4SC0000004	rubus_genome	gene	969218	970830	.	+	.	ID=Rr017668.t1.path1;Name=Rr017668.t1
L4SC0000004	rubus_genome	mRNA	969218	970830	.	+	.	ID=Rr017668.t1.mrna1;Name=Rr017668.t1;Parent=Rr017668.t1.path1;coverage=100.0;identity=100.0;matches=687;mismatches=0;indels=0;unknowns=0
L4SC0000004	rubus_genome	exon	969218	969407	100	+	.	ID=Rr017668.t1.mrna1.exon1;Name=Rr017668.t1;Parent=Rr017668.t1.mrna1;Target=Rr017668.t1 1 190 +
L4SC0000004	rubus_genome	exon	969908	970231	100	+	.	ID=Rr017668.t1.mrna1.exon2;Name=Rr017668.t1;Parent=Rr017668.t1.mrna1;Target=Rr017668.t1 191 514 +
L4SC0000004	rubus_genome	exon	970658	970830	100	+	.	ID=Rr017668.t1.mrna1.exon3;Name=Rr017668.t1;Parent=Rr017668.t1.mrna1;Target=Rr017668.t1 515 687 +
L4SC0000004	rubus_genome	CDS	969218	969407	100	+	0	ID=Rr017668.t1.mrna1.cds1;Name=Rr017668.t1;Parent=Rr017668.t1.mrna1;Target=Rr017668.t1 1 190 +
L4SC0000004	rubus_genome	CDS	969908	970231	100	+	1	ID=Rr017668.t1.mrna1.cds2;Name=Rr017668.t1;Parent=Rr017668.t1.mrna1;Target=Rr017668.t1 191 514 +
L4SC0000004	rubus_genome	CDS	970658	970830	100	+	1	ID=Rr017668.t1.mrna1.cds3;Name=Rr017668.t1;Parent=Rr017668.t1.mrna1;Target=Rr017668.t1 515 687 +
L4SC0000004	rubus_genome	gene	974370	975382	.	+	.	ID=Rr017674.t1.path1;Name=Rr017674.t1
L4SC0000004	rubus_genome	mRNA	974370	975382	.	+	.	ID=Rr017674.t1.mrna1;Name=Rr017674.t1;Parent=Rr017674.t1.path1;coverage=100.0;identity=100.0;matches=942;mismatches=0;indels=0;unknowns=0
L4SC0000004	rubus_genome	exon	974370	974545	100	+	.	ID=Rr017674.t1.mrna1.exon1;Name=Rr017674.t1;Parent=Rr017674.t1.mrna1;Target=Rr017674.t1 1 176 +
L4SC0000004	rubus_genome	exon	974617	975382	100	+	.	ID=Rr017674.t1.mrna1.exon2;Name=Rr017674.t1;Parent=Rr017674.t1.mrna1;Target=Rr017674.t1 177 942 +
L4SC0000004	rubus_genome	CDS	974370	974545	100	+	0	ID=Rr017674.t1.mrna1.cds1;Name=Rr017674.t1;Parent=Rr017674.t1.mrna1;Target=Rr017674.t1 1 176 +
L4SC0000004	rubus_genome	CDS	974617	975382	100	+	2	ID=Rr017674.t1.mrna1.cds2;Name=Rr017674.t1;Parent=Rr017674.t1.mrna1;Target=Rr017674.t1 177 942 +
L4SC0000004	rubus_genome	gene	983593	985749	.	-	.	ID=Rr017686.t1.path1;Name=Rr017686.t1
L4SC0000004	rubus_genome	mRNA	983593	985749	.	-	.	ID=Rr017686.t1.mrna1;Name=Rr017686.t1;Parent=Rr017686.t1.path1;coverage=100.0;identity=100.0;matches=2157;mismatches=0;indels=0;unknowns=0
L4SC0000004	rubus_genome	exon	983593	985749	100	-	.	ID=Rr017686.t1.mrna1.exon1;Name=Rr017686.t1;Parent=Rr017686.t1.mrna1;Target=Rr017686.t1 2157 1 .
L4SC0000004	rubus_genome	CDS	983593	985749	100	-	0	ID=Rr017686.t1.mrna1.cds1;Name=Rr017686.t1;Parent=Rr017686.t1.mrna1;Target=Rr017686.t1 2157 1 .
L4SC0000004	rubus_genome	gene	989500	994507	.	+	.	ID=Rr017689.t1.path1;Name=Rr017689.t1
L4SC0000004	rubus_genome	mRNA	989500	994507	.	+	.	ID=Rr017689.t1.mrna1;Name=Rr017689.t1;Parent=Rr017689.t1.path1;coverage=100.0;identity=100.0;matches=2349;mismatches=0;indels=0;unknowns=0
L4SC0000004	rubus_genome	exon	989500	989520	100	+	.	ID=Rr017689.t1.mrna1.exon1;Name=Rr017689.t1;Parent=Rr017689.t1.mrna1;Target=Rr017689.t1 1 21 +
L4SC0000004	rubus_genome	exon	989620	989665	100	+	.	ID=Rr017689.t1.mrna1.exon2;Name=Rr017689.t1;Parent=Rr017689.t1.mrna1;Target=Rr017689.t1 22 67 +
L4SC0000004	rubus_genome	exon	990281	990398	100	+	.	ID=Rr017689.t1.mrna1.exon3;Name=Rr017689.t1;Parent=Rr017689.t1.mrna1;Target=Rr017689.t1 68 185 +
L4SC0000004	rubus_genome	exon	991282	991867	100	+	.	ID=Rr017689.t1.mrna1.exon4;Name=Rr017689.t1;Parent=Rr017689.t1.mrna1;Target=Rr017689.t1 186 771 +
L4SC0000004	rubus_genome	exon	992137	992346	100	+	.	ID=Rr017689.t1.mrna1.exon5;Name=Rr017689.t1;Parent=Rr017689.t1.mrna1;Target=Rr017689.t1 772 981 +
L4SC0000004	rubus_genome	exon	992422	992726	100	+	.	ID=Rr017689.t1.mrna1.exon6;Name=Rr017689.t1;Parent=Rr017689.t1.mrna1;Target=Rr017689.t1 982 1286 +
L4SC0000004	rubus_genome	exon	992833	992944	100	+	.	ID=Rr017689.t1.mrna1.exon7;Name=Rr017689.t1;Parent=Rr017689.t1.mrna1;Target=Rr017689.t1 1287 1398 +
L4SC0000004	rubus_genome	exon	993250	993486	100	+	.	ID=Rr017689.t1.mrna1.exon8;Name=Rr017689.t1;Parent=Rr017689.t1.mrna1;Target=Rr017689.t1 1399 1635 +
L4SC0000004	rubus_genome	exon	993794	994507	100	+	.	ID=Rr017689.t1.mrna1.exon9;Name=Rr017689.t1;Parent=Rr017689.t1.mrna1;Target=Rr017689.t1 1636 2349 +
L4SC0000004	rubus_genome	CDS	989500	989520	100	+	0	ID=Rr017689.t1.mrna1.cds1;Name=Rr017689.t1;Parent=Rr017689.t1.mrna1;Target=Rr017689.t1 1 21 +
L4SC0000004	rubus_genome	CDS	989620	989665	100	+	0	ID=Rr017689.t1.mrna1.cds2;Name=Rr017689.t1;Parent=Rr017689.t1.mrna1;Target=Rr017689.t1 22 67 +
L4SC0000004	rubus_genome	CDS	990281	990398	100	+	1	ID=Rr017689.t1.mrna1.cds3;Name=Rr017689.t1;Parent=Rr017689.t1.mrna1;Target=Rr017689.t1 68 185 +
L4SC0000004	rubus_genome	CDS	991282	991867	100	+	2	ID=Rr017689.t1.mrna1.cds4;Name=Rr017689.t1;Parent=Rr017689.t1.mrna1;Target=Rr017689.t1 186 771 +
L4SC0000004	rubus_genome	CDS	992137	992346	100	+	0	ID=Rr017689.t1.mrna1.cds5;Name=Rr017689.t1;Parent=Rr017689.t1.mrna1;Target=Rr017689.t1 772 981 +
L4SC0000004	rubus_genome	CDS	992422	992726	100	+	0	ID=Rr017689.t1.mrna1.cds6;Name=Rr017689.t1;Parent=Rr017689.t1.mrna1;Target=Rr017689.t1 982 1286 +
L4SC0000004	rubus_genome	CDS	992833	992944	100	+	2	ID=Rr017689.t1.mrna1.cds7;Name=Rr017689.t1;Parent=Rr017689.t1.mrna1;Target=Rr017689.t1 1287 1398 +
L4SC0000004	rubus_genome	CDS	993250	993486	100	+	0	ID=Rr017689.t1.mrna1.cds8;Name=Rr017689.t1;Parent=Rr017689.t1.mrna1;Target=Rr017689.t1 1399 1635 +
L4SC0000004	rubus_genome	CDS	993794	994507	100	+	0	ID=Rr017689.t1.mrna1.cds9;Name=Rr017689.t1;Parent=Rr017689.t1.mrna1;Target=Rr017689.t1 1636 2349 +
L4SC0000004	rubus_genome	gene	995309	1001099	.	-	.	ID=Rr017693.t1.path1;Name=Rr017693.t1
L4SC0000004	rubus_genome	mRNA	995309	1001099	.	-	.	ID=Rr017693.t1.mrna1;Name=Rr017693.t1;Parent=Rr017693.t1.path1;coverage=100.0;identity=100.0;matches=1158;mismatches=0;indels=0;unknowns=0
L4SC0000004	rubus_genome	exon	1000774	1001099	100	-	.	ID=Rr017693.t1.mrna1.exon1;Name=Rr017693.t1;Parent=Rr017693.t1.mrna1;Target=Rr017693.t1 1 326 +
L4SC0000004	rubus_genome	exon	999933	999963	100	-	.	ID=Rr017693.t1.mrna1.exon2;Name=Rr017693.t1;Parent=Rr017693.t1.mrna1;Target=Rr017693.t1 327 357 +
L4SC0000004	rubus_genome	exon	999756	999848	100	-	.	ID=Rr017693.t1.mrna1.exon3;Name=Rr017693.t1;Parent=Rr017693.t1.mrna1;Target=Rr017693.t1 358 450 +
L4SC0000004	rubus_genome	exon	999615	999677	100	-	.	ID=Rr017693.t1.mrna1.exon4;Name=Rr017693.t1;Parent=Rr017693.t1.mrna1;Target=Rr017693.t1 451 513 +
L4SC0000004	rubus_genome	exon	999208	999319	100	-	.	ID=Rr017693.t1.mrna1.exon5;Name=Rr017693.t1;Parent=Rr017693.t1.mrna1;Target=Rr017693.t1 514 625 +
L4SC0000004	rubus_genome	exon	998930	999015	100	-	.	ID=Rr017693.t1.mrna1.exon6;Name=Rr017693.t1;Parent=Rr017693.t1.mrna1;Target=Rr017693.t1 626 711 +
L4SC0000004	rubus_genome	exon	997353	997411	100	-	.	ID=Rr017693.t1.mrna1.exon7;Name=Rr017693.t1;Parent=Rr017693.t1.mrna1;Target=Rr017693.t1 712 770 +
L4SC0000004	rubus_genome	exon	997153	997255	100	-	.	ID=Rr017693.t1.mrna1.exon8;Name=Rr017693.t1;Parent=Rr017693.t1.mrna1;Target=Rr017693.t1 771 873 +
L4SC0000004	rubus_genome	exon	997006	997066	100	-	.	ID=Rr017693.t1.mrna1.exon9;Name=Rr017693.t1;Parent=Rr017693.t1.mrna1;Target=Rr017693.t1 874 934 +
L4SC0000004	rubus_genome	exon	996398	996480	100	-	.	ID=Rr017693.t1.mrna1.exon10;Name=Rr017693.t1;Parent=Rr017693.t1.mrna1;Target=Rr017693.t1 935 1017 +
L4SC0000004	rubus_genome	exon	996220	996300	100	-	.	ID=Rr017693.t1.mrna1.exon11;Name=Rr017693.t1;Parent=Rr017693.t1.mrna1;Target=Rr017693.t1 1018 1098 +
L4SC0000004	rubus_genome	exon	995309	995368	100	-	.	ID=Rr017693.t1.mrna1.exon12;Name=Rr017693.t1;Parent=Rr017693.t1.mrna1;Target=Rr017693.t1 1099 1158 +
L4SC0000004	rubus_genome	CDS	1000774	1001099	100	-	0	ID=Rr017693.t1.mrna1.cds1;Name=Rr017693.t1;Parent=Rr017693.t1.mrna1;Target=Rr017693.t1 1 326 +
L4SC0000004	rubus_genome	CDS	999933	999963	100	-	2	ID=Rr017693.t1.mrna1.cds2;Name=Rr017693.t1;Parent=Rr017693.t1.mrna1;Target=Rr017693.t1 327 357 +
L4SC0000004	rubus_genome	CDS	999756	999848	100	-	0	ID=Rr017693.t1.mrna1.cds3;Name=Rr017693.t1;Parent=Rr017693.t1.mrna1;Target=Rr017693.t1 358 450 +
L4SC0000004	rubus_genome	CDS	999615	999677	100	-	0	ID=Rr017693.t1.mrna1.cds4;Name=Rr017693.t1;Parent=Rr017693.t1.mrna1;Target=Rr017693.t1 451 513 +
L4SC0000004	rubus_genome	CDS	999208	999319	100	-	0	ID=Rr017693.t1.mrna1.cds5;Name=Rr017693.t1;Parent=Rr017693.t1.mrna1;Target=Rr017693.t1 514 625 +
L4SC0000004	rubus_genome	CDS	998930	999015	100	-	1	ID=Rr017693.t1.mrna1.cds6;Name=Rr017693.t1;Parent=Rr017693.t1.mrna1;Target=Rr017693.t1 626 711 +
L4SC0000004	rubus_genome	CDS	997353	997411	100	-	0	ID=Rr017693.t1.mrna1.cds7;Name=Rr017693.t1;Parent=Rr017693.t1.mrna1;Target=Rr017693.t1 712 770 +
L4SC0000004	rubus_genome	CDS	997153	997255	100	-	2	ID=Rr017693.t1.mrna1.cds8;Name=Rr017693.t1;Parent=Rr017693.t1.mrna1;Target=Rr017693.t1 771 873 +
L4SC0000004	rubus_genome	CDS	997006	997066	100	-	0	ID=Rr017693.t1.mrna1.cds9;Name=Rr017693.t1;Parent=Rr017693.t1.mrna1;Target=Rr017693.t1 874 934 +
L4SC0000004	rubus_genome	CDS	996398	996480	100	-	1	ID=Rr017693.t1.mrna1.cds10;Name=Rr017693.t1;Parent=Rr017693.t1.mrna1;Target=Rr017693.t1 935 1017 +
L4SC0000004	rubus_genome	CDS	996220	996300	100	-	0	ID=Rr017693.t1.mrna1.cds11;Name=Rr017693.t1;Parent=Rr017693.t1.mrna1;Target=Rr017693.t1 1018 1098 +
L4SC0000004	rubus_genome	CDS	995309	995368	100	-	0	ID=Rr017693.t1.mrna1.cds12;Name=Rr017693.t1;Parent=Rr017693.t1.mrna1;Target=Rr017693.t1 1099 1158 +
L4SC0000004	rubus_genome	gene	1002418	1003571	.	-	.	ID=Rr017695.t1.path1;Name=Rr017695.t1
L4SC0000004	rubus_genome	mRNA	1002418	1003571	.	-	.	ID=Rr017695.t1.mrna1;Name=Rr017695.t1;Parent=Rr017695.t1.path1;coverage=100.0;identity=100.0;matches=783;mismatches=0;indels=0;unknowns=0
L4SC0000004	rubus_genome	exon	1003414	1003571	100	-	.	ID=Rr017695.t1.mrna1.exon1;Name=Rr017695.t1;Parent=Rr017695.t1.mrna1;Target=Rr017695.t1 1 158 +
L4SC0000004	rubus_genome	exon	1002418	1003042	100	-	.	ID=Rr017695.t1.mrna1.exon2;Name=Rr017695.t1;Parent=Rr017695.t1.mrna1;Target=Rr017695.t1 159 783 +
L4SC0000004	rubus_genome	CDS	1003414	1003571	100	-	0	ID=Rr017695.t1.mrna1.cds1;Name=Rr017695.t1;Parent=Rr017695.t1.mrna1;Target=Rr017695.t1 1 158 +
L4SC0000004	rubus_genome	CDS	1002418	1003042	100	-	2	ID=Rr017695.t1.mrna1.cds2;Name=Rr017695.t1;Parent=Rr017695.t1.mrna1;Target=Rr017695.t1 159 783 +
L4SC0000004	rubus_genome	gene	1036137	1041733	.	-	.	ID=Rr017715.t1.path1;Name=Rr017715.t1
L4SC0000004	rubus_genome	mRNA	1036137	1041733	.	-	.	ID=Rr017715.t1.mrna1;Name=Rr017715.t1;Parent=Rr017715.t1.path1;coverage=100.0;identity=100.0;matches=3906;mismatches=0;indels=0;unknowns=0
L4SC0000004	rubus_genome	exon	1041428	1041733	100	-	.	ID=Rr017715.t1.mrna1.exon1;Name=Rr017715.t1;Parent=Rr017715.t1.mrna1;Target=Rr017715.t1 1 306 +
L4SC0000004	rubus_genome	exon	1038097	1041352	100	-	.	ID=Rr017715.t1.mrna1.exon2;Name=Rr017715.t1;Parent=Rr017715.t1.mrna1;Target=Rr017715.t1 307 3562 +
L4SC0000004	rubus_genome	exon	1037659	1037874	100	-	.	ID=Rr017715.t1.mrna1.exon3;Name=Rr017715.t1;Parent=Rr017715.t1.mrna1;Target=Rr017715.t1 3563 3778 +
L4SC0000004	rubus_genome	exon	1036137	1036264	100	-	.	ID=Rr017715.t1.mrna1.exon4;Name=Rr017715.t1;Parent=Rr017715.t1.mrna1;Target=Rr017715.t1 3779 3906 +
L4SC0000004	rubus_genome	CDS	1041428	1041733	100	-	0	ID=Rr017715.t1.mrna1.cds1;Name=Rr017715.t1;Parent=Rr017715.t1.mrna1;Target=Rr017715.t1 1 306 +
L4SC0000004	rubus_genome	CDS	1038097	1041352	100	-	0	ID=Rr017715.t1.mrna1.cds2;Name=Rr017715.t1;Parent=Rr017715.t1.mrna1;Target=Rr017715.t1 307 3562 +
L4SC0000004	rubus_genome	CDS	1037659	1037874	100	-	1	ID=Rr017715.t1.mrna1.cds3;Name=Rr017715.t1;Parent=Rr017715.t1.mrna1;Target=Rr017715.t1 3563 3778 +
L4SC0000004	rubus_genome	CDS	1036137	1036264	100	-	1	ID=Rr017715.t1.mrna1.cds4;Name=Rr017715.t1;Parent=Rr017715.t1.mrna1;Target=Rr017715.t1 3779 3906 +
L4SC0000004	rubus_genome	gene	1048424	1050585	.	+	.	ID=Rr017730.t1.path1;Name=Rr017730.t1
L4SC0000004	rubus_genome	mRNA	1048424	1050585	.	+	.	ID=Rr017730.t1.mrna1;Name=Rr017730.t1;Parent=Rr017730.t1.path1;coverage=100.0;identity=100.0;matches=495;mismatches=0;indels=0;unknowns=0
L4SC0000004	rubus_genome	exon	1048424	1048668	100	+	.	ID=Rr017730.t1.mrna1.exon1;Name=Rr017730.t1;Parent=Rr017730.t1.mrna1;Target=Rr017730.t1 1 245 +
L4SC0000004	rubus_genome	exon	1050336	1050585	100	+	.	ID=Rr017730.t1.mrna1.exon2;Name=Rr017730.t1;Parent=Rr017730.t1.mrna1;Target=Rr017730.t1 246 495 +
L4SC0000004	rubus_genome	CDS	1048424	1048668	100	+	0	ID=Rr017730.t1.mrna1.cds1;Name=Rr017730.t1;Parent=Rr017730.t1.mrna1;Target=Rr017730.t1 1 245 +
L4SC0000004	rubus_genome	CDS	1050336	1050585	100	+	2	ID=Rr017730.t1.mrna1.cds2;Name=Rr017730.t1;Parent=Rr017730.t1.mrna1;Target=Rr017730.t1 246 495 +
L4SC0000004	rubus_genome	gene	1095016	1096803	.	-	.	ID=Rr017772.t1.path1;Name=Rr017772.t1
L4SC0000004	rubus_genome	mRNA	1095016	1096803	.	-	.	ID=Rr017772.t1.mrna1;Name=Rr017772.t1;Parent=Rr017772.t1.path1;coverage=100.0;identity=100.0;matches=978;mismatches=0;indels=0;unknowns=0
L4SC0000004	rubus_genome	exon	1096720	1096803	100	-	.	ID=Rr017772.t1.mrna1.exon1;Name=Rr017772.t1;Parent=Rr017772.t1.mrna1;Target=Rr017772.t1 1 84 +
L4SC0000004	rubus_genome	exon	1096566	1096631	100	-	.	ID=Rr017772.t1.mrna1.exon2;Name=Rr017772.t1;Parent=Rr017772.t1.mrna1;Target=Rr017772.t1 85 150 +
L4SC0000004	rubus_genome	exon	1095762	1096118	100	-	.	ID=Rr017772.t1.mrna1.exon3;Name=Rr017772.t1;Parent=Rr017772.t1.mrna1;Target=Rr017772.t1 151 507 +
L4SC0000004	rubus_genome	exon	1095508	1095624	100	-	.	ID=Rr017772.t1.mrna1.exon4;Name=Rr017772.t1;Parent=Rr017772.t1.mrna1;Target=Rr017772.t1 508 624 +
L4SC0000004	rubus_genome	exon	1095016	1095369	100	-	.	ID=Rr017772.t1.mrna1.exon5;Name=Rr017772.t1;Parent=Rr017772.t1.mrna1;Target=Rr017772.t1 625 978 +
L4SC0000004	rubus_genome	CDS	1096720	1096803	100	-	0	ID=Rr017772.t1.mrna1.cds1;Name=Rr017772.t1;Parent=Rr017772.t1.mrna1;Target=Rr017772.t1 1 84 +
L4SC0000004	rubus_genome	CDS	1096566	1096631	100	-	0	ID=Rr017772.t1.mrna1.cds2;Name=Rr017772.t1;Parent=Rr017772.t1.mrna1;Target=Rr017772.t1 85 150 +
L4SC0000004	rubus_genome	CDS	1095762	1096118	100	-	0	ID=Rr017772.t1.mrna1.cds3;Name=Rr017772.t1;Parent=Rr017772.t1.mrna1;Target=Rr017772.t1 151 507 +
L4SC0000004	rubus_genome	CDS	1095508	1095624	100	-	0	ID=Rr017772.t1.mrna1.cds4;Name=Rr017772.t1;Parent=Rr017772.t1.mrna1;Target=Rr017772.t1 508 624 +
L4SC0000004	rubus_genome	CDS	1095016	1095369	100	-	0	ID=Rr017772.t1.mrna1.cds5;Name=Rr017772.t1;Parent=Rr017772.t1.mrna1;Target=Rr017772.t1 625 978 +
L4SC0000004	rubus_genome	gene	1110921	1115042	.	+	.	ID=Rr017782.t1.path1;Name=Rr017782.t1
L4SC0000004	rubus_genome	mRNA	1110921	1115042	.	+	.	ID=Rr017782.t1.mrna1;Name=Rr017782.t1;Parent=Rr017782.t1.path1;coverage=100.0;identity=100.0;matches=4122;mismatches=0;indels=0;unknowns=0
L4SC0000004	rubus_genome	exon	1110921	1115042	100	+	.	ID=Rr017782.t1.mrna1.exon1;Name=Rr017782.t1;Parent=Rr017782.t1.mrna1;Target=Rr017782.t1 4122 1 .
L4SC0000004	rubus_genome	CDS	1110921	1115042	100	+	0	ID=Rr017782.t1.mrna1.cds1;Name=Rr017782.t1;Parent=Rr017782.t1.mrna1;Target=Rr017782.t1 4122 1 .
L4SC0000004	rubus_genome	gene	1134443	1135822	.	+	.	ID=Rr017804.t1.path1;Name=Rr017804.t1
L4SC0000004	rubus_genome	mRNA	1134443	1135822	.	+	.	ID=Rr017804.t1.mrna1;Name=Rr017804.t1;Parent=Rr017804.t1.path1;coverage=100.0;identity=100.0;matches=1380;mismatches=0;indels=0;unknowns=0
L4SC0000004	rubus_genome	exon	1134443	1135822	100	+	.	ID=Rr017804.t1.mrna1.exon1;Name=Rr017804.t1;Parent=Rr017804.t1.mrna1;Target=Rr017804.t1 1380 1 .
L4SC0000004	rubus_genome	CDS	1134443	1135822	100	+	0	ID=Rr017804.t1.mrna1.cds1;Name=Rr017804.t1;Parent=Rr017804.t1.mrna1;Target=Rr017804.t1 1380 1 .
L4SC0000004	rubus_genome	gene	1156583	1161144	.	-	.	ID=Rr017817.t1.path1;Name=Rr017817.t1
L4SC0000004	rubus_genome	mRNA	1156583	1161144	.	-	.	ID=Rr017817.t1.mrna1;Name=Rr017817.t1;Parent=Rr017817.t1.path1;coverage=100.0;identity=100.0;matches=1023;mismatches=0;indels=0;unknowns=0
L4SC0000004	rubus_genome	exon	1161003	1161144	100	-	.	ID=Rr017817.t1.mrna1.exon1;Name=Rr017817.t1;Parent=Rr017817.t1.mrna1;Target=Rr017817.t1 1 142 +
L4SC0000004	rubus_genome	exon	1160524	1160678	100	-	.	ID=Rr017817.t1.mrna1.exon2;Name=Rr017817.t1;Parent=Rr017817.t1.mrna1;Target=Rr017817.t1 143 297 +
L4SC0000004	rubus_genome	exon	1159134	1159319	100	-	.	ID=Rr017817.t1.mrna1.exon3;Name=Rr017817.t1;Parent=Rr017817.t1.mrna1;Target=Rr017817.t1 298 483 +
L4SC0000004	rubus_genome	exon	1158656	1159008	100	-	.	ID=Rr017817.t1.mrna1.exon4;Name=Rr017817.t1;Parent=Rr017817.t1.mrna1;Target=Rr017817.t1 484 836 +
L4SC0000004	rubus_genome	exon	1156583	1156769	100	-	.	ID=Rr017817.t1.mrna1.exon5;Name=Rr017817.t1;Parent=Rr017817.t1.mrna1;Target=Rr017817.t1 837 1023 +
L4SC0000004	rubus_genome	CDS	1161003	1161144	100	-	0	ID=Rr017817.t1.mrna1.cds1;Name=Rr017817.t1;Parent=Rr017817.t1.mrna1;Target=Rr017817.t1 1 142 +
L4SC0000004	rubus_genome	CDS	1160524	1160678	100	-	1	ID=Rr017817.t1.mrna1.cds2;Name=Rr017817.t1;Parent=Rr017817.t1.mrna1;Target=Rr017817.t1 143 297 +
L4SC0000004	rubus_genome	CDS	1159134	1159319	100	-	0	ID=Rr017817.t1.mrna1.cds3;Name=Rr017817.t1;Parent=Rr017817.t1.mrna1;Target=Rr017817.t1 298 483 +
L4SC0000004	rubus_genome	CDS	1158656	1159008	100	-	0	ID=Rr017817.t1.mrna1.cds4;Name=Rr017817.t1;Parent=Rr017817.t1.mrna1;Target=Rr017817.t1 484 836 +
L4SC0000004	rubus_genome	CDS	1156583	1156769	100	-	2	ID=Rr017817.t1.mrna1.cds5;Name=Rr017817.t1;Parent=Rr017817.t1.mrna1;Target=Rr017817.t1 837 1023 +
L4SC0000004	rubus_genome	gene	1170649	1181405	.	-	.	ID=Rr017827.t2.path1;Name=Rr017827.t2
L4SC0000004	rubus_genome	mRNA	1170649	1181405	.	-	.	ID=Rr017827.t2.mrna1;Name=Rr017827.t2;Parent=Rr017827.t2.path1;coverage=100.0;identity=100.0;matches=2862;mismatches=0;indels=0;unknowns=0
L4SC0000004	rubus_genome	exon	1181304	1181405	100	-	.	ID=Rr017827.t2.mrna1.exon1;Name=Rr017827.t2;Parent=Rr017827.t2.mrna1;Target=Rr017827.t2 1 102 +
L4SC0000004	rubus_genome	exon	1179759	1179962	100	-	.	ID=Rr017827.t2.mrna1.exon2;Name=Rr017827.t2;Parent=Rr017827.t2.mrna1;Target=Rr017827.t2 103 306 +
L4SC0000004	rubus_genome	exon	1179428	1179609	100	-	.	ID=Rr017827.t2.mrna1.exon3;Name=Rr017827.t2;Parent=Rr017827.t2.mrna1;Target=Rr017827.t2 307 488 +
L4SC0000004	rubus_genome	exon	1177383	1177518	100	-	.	ID=Rr017827.t2.mrna1.exon4;Name=Rr017827.t2;Parent=Rr017827.t2.mrna1;Target=Rr017827.t2 489 624 +
L4SC0000004	rubus_genome	exon	1177082	1177279	100	-	.	ID=Rr017827.t2.mrna1.exon5;Name=Rr017827.t2;Parent=Rr017827.t2.mrna1;Target=Rr017827.t2 625 822 +
L4SC0000004	rubus_genome	exon	1175594	1176823	100	-	.	ID=Rr017827.t2.mrna1.exon6;Name=Rr017827.t2;Parent=Rr017827.t2.mrna1;Target=Rr017827.t2 823 2052 +
L4SC0000004	rubus_genome	exon	1175385	1175486	100	-	.	ID=Rr017827.t2.mrna1.exon7;Name=Rr017827.t2;Parent=Rr017827.t2.mrna1;Target=Rr017827.t2 2053 2154 +
L4SC0000004	rubus_genome	exon	1173889	1173962	100	-	.	ID=Rr017827.t2.mrna1.exon8;Name=Rr017827.t2;Parent=Rr017827.t2.mrna1;Target=Rr017827.t2 2155 2228 +
L4SC0000004	rubus_genome	exon	1172847	1172898	100	-	.	ID=Rr017827.t2.mrna1.exon9;Name=Rr017827.t2;Parent=Rr017827.t2.mrna1;Target=Rr017827.t2 2229 2280 +
L4SC0000004	rubus_genome	exon	1172064	1172144	100	-	.	ID=Rr017827.t2.mrna1.exon10;Name=Rr017827.t2;Parent=Rr017827.t2.mrna1;Target=Rr017827.t2 2281 2361 +
L4SC0000004	rubus_genome	exon	1171908	1171963	100	-	.	ID=Rr017827.t2.mrna1.exon11;Name=Rr017827.t2;Parent=Rr017827.t2.mrna1;Target=Rr017827.t2 2362 2417 +
L4SC0000004	rubus_genome	exon	1171123	1171194	100	-	.	ID=Rr017827.t2.mrna1.exon12;Name=Rr017827.t2;Parent=Rr017827.t2.mrna1;Target=Rr017827.t2 2418 2489 +
L4SC0000004	rubus_genome	exon	1170649	1171021	100	-	.	ID=Rr017827.t2.mrna1.exon13;Name=Rr017827.t2;Parent=Rr017827.t2.mrna1;Target=Rr017827.t2 2490 2862 +
L4SC0000004	rubus_genome	CDS	1181304	1181405	100	-	0	ID=Rr017827.t2.mrna1.cds1;Name=Rr017827.t2;Parent=Rr017827.t2.mrna1;Target=Rr017827.t2 1 102 +
L4SC0000004	rubus_genome	CDS	1179759	1179962	100	-	0	ID=Rr017827.t2.mrna1.cds2;Name=Rr017827.t2;Parent=Rr017827.t2.mrna1;Target=Rr017827.t2 103 306 +
L4SC0000004	rubus_genome	CDS	1179428	1179609	100	-	0	ID=Rr017827.t2.mrna1.cds3;Name=Rr017827.t2;Parent=Rr017827.t2.mrna1;Target=Rr017827.t2 307 488 +
L4SC0000004	rubus_genome	CDS	1177383	1177518	100	-	2	ID=Rr017827.t2.mrna1.cds4;Name=Rr017827.t2;Parent=Rr017827.t2.mrna1;Target=Rr017827.t2 489 624 +
L4SC0000004	rubus_genome	CDS	1177082	1177279	100	-	0	ID=Rr017827.t2.mrna1.cds5;Name=Rr017827.t2;Parent=Rr017827.t2.mrna1;Target=Rr017827.t2 625 822 +
L4SC0000004	rubus_genome	CDS	1175594	1176823	100	-	0	ID=Rr017827.t2.mrna1.cds6;Name=Rr017827.t2;Parent=Rr017827.t2.mrna1;Target=Rr017827.t2 823 2052 +
L4SC0000004	rubus_genome	CDS	1175385	1175486	100	-	0	ID=Rr017827.t2.mrna1.cds7;Name=Rr017827.t2;Parent=Rr017827.t2.mrna1;Target=Rr017827.t2 2053 2154 +
L4SC0000004	rubus_genome	CDS	1173889	1173962	100	-	0	ID=Rr017827.t2.mrna1.cds8;Name=Rr017827.t2;Parent=Rr017827.t2.mrna1;Target=Rr017827.t2 2155 2228 +
L4SC0000004	rubus_genome	CDS	1172847	1172898	100	-	2	ID=Rr017827.t2.mrna1.cds9;Name=Rr017827.t2;Parent=Rr017827.t2.mrna1;Target=Rr017827.t2 2229 2280 +
L4SC0000004	rubus_genome	CDS	1172064	1172144	100	-	0	ID=Rr017827.t2.mrna1.cds10;Name=Rr017827.t2;Parent=Rr017827.t2.mrna1;Target=Rr017827.t2 2281 2361 +
L4SC0000004	rubus_genome	CDS	1171908	1171963	100	-	0	ID=Rr017827.t2.mrna1.cds11;Name=Rr017827.t2;Parent=Rr017827.t2.mrna1;Target=Rr017827.t2 2362 2417 +
L4SC0000004	rubus_genome	CDS	1171123	1171194	100	-	2	ID=Rr017827.t2.mrna1.cds12;Name=Rr017827.t2;Parent=Rr017827.t2.mrna1;Target=Rr017827.t2 2418 2489 +
L4SC0000004	rubus_genome	CDS	1170649	1171021	100	-	2	ID=Rr017827.t2.mrna1.cds13;Name=Rr017827.t2;Parent=Rr017827.t2.mrna1;Target=Rr017827.t2 2490 2862 +
L4SC0000004	rubus_genome	gene	1198195	1198704	.	-	.	ID=Rr017851.t1.path1;Name=Rr017851.t1
L4SC0000004	rubus_genome	mRNA	1198195	1198704	.	-	.	ID=Rr017851.t1.mrna1;Name=Rr017851.t1;Parent=Rr017851.t1.path1;coverage=100.0;identity=100.0;matches=510;mismatches=0;indels=0;unknowns=0
L4SC0000004	rubus_genome	exon	1198195	1198704	100	-	.	ID=Rr017851.t1.mrna1.exon1;Name=Rr017851.t1;Parent=Rr017851.t1.mrna1;Target=Rr017851.t1 510 1 .
L4SC0000004	rubus_genome	CDS	1198195	1198704	100	-	0	ID=Rr017851.t1.mrna1.cds1;Name=Rr017851.t1;Parent=Rr017851.t1.mrna1;Target=Rr017851.t1 510 1 .
L4SC0000004	rubus_genome	gene	1201654	1202478	.	-	.	ID=Rr017853.t1.path1;Name=Rr017853.t1
L4SC0000004	rubus_genome	mRNA	1201654	1202478	.	-	.	ID=Rr017853.t1.mrna1;Name=Rr017853.t1;Parent=Rr017853.t1.path1;coverage=100.0;identity=100.0;matches=825;mismatches=0;indels=0;unknowns=0
L4SC0000004	rubus_genome	exon	1201654	1202478	100	-	.	ID=Rr017853.t1.mrna1.exon1;Name=Rr017853.t1;Parent=Rr017853.t1.mrna1;Target=Rr017853.t1 825 1 .
L4SC0000004	rubus_genome	CDS	1201654	1202478	100	-	0	ID=Rr017853.t1.mrna1.cds1;Name=Rr017853.t1;Parent=Rr017853.t1.mrna1;Target=Rr017853.t1 825 1 .
L4SC0000004	rubus_genome	gene	1206180	1208794	.	-	.	ID=Rr017857.t1.path1;Name=Rr017857.t1
L4SC0000004	rubus_genome	mRNA	1206180	1208794	.	-	.	ID=Rr017857.t1.mrna1;Name=Rr017857.t1;Parent=Rr017857.t1.path1;coverage=100.0;identity=100.0;matches=1293;mismatches=0;indels=0;unknowns=0
L4SC0000004	rubus_genome	exon	1208381	1208794	100	-	.	ID=Rr017857.t1.mrna1.exon1;Name=Rr017857.t1;Parent=Rr017857.t1.mrna1;Target=Rr017857.t1 1 414 +
L4SC0000004	rubus_genome	exon	1206180	1207058	100	-	.	ID=Rr017857.t1.mrna1.exon2;Name=Rr017857.t1;Parent=Rr017857.t1.mrna1;Target=Rr017857.t1 415 1293 +
L4SC0000004	rubus_genome	CDS	1208381	1208794	100	-	0	ID=Rr017857.t1.mrna1.cds1;Name=Rr017857.t1;Parent=Rr017857.t1.mrna1;Target=Rr017857.t1 1 414 +
L4SC0000004	rubus_genome	CDS	1206180	1207058	100	-	0	ID=Rr017857.t1.mrna1.cds2;Name=Rr017857.t1;Parent=Rr017857.t1.mrna1;Target=Rr017857.t1 415 1293 +
L4SC0000004	rubus_genome	gene	1237779	1245522	.	-	.	ID=Rr017900.t1.path1;Name=Rr017900.t1
L4SC0000004	rubus_genome	mRNA	1237779	1245522	.	-	.	ID=Rr017900.t1.mrna1;Name=Rr017900.t1;Parent=Rr017900.t1.path1;coverage=100.0;identity=100.0;matches=3324;mismatches=0;indels=0;unknowns=0
L4SC0000004	rubus_genome	exon	1245172	1245522	100	-	.	ID=Rr017900.t1.mrna1.exon1;Name=Rr017900.t1;Parent=Rr017900.t1.mrna1;Target=Rr017900.t1 1 351 +
L4SC0000004	rubus_genome	exon	1244601	1245080	100	-	.	ID=Rr017900.t1.mrna1.exon2;Name=Rr017900.t1;Parent=Rr017900.t1.mrna1;Target=Rr017900.t1 352 831 +
L4SC0000004	rubus_genome	exon	1244049	1244510	100	-	.	ID=Rr017900.t1.mrna1.exon3;Name=Rr017900.t1;Parent=Rr017900.t1.mrna1;Target=Rr017900.t1 832 1293 +
L4SC0000004	rubus_genome	exon	1243121	1243339	100	-	.	ID=Rr017900.t1.mrna1.exon4;Name=Rr017900.t1;Parent=Rr017900.t1.mrna1;Target=Rr017900.t1 1294 1512 +
L4SC0000004	rubus_genome	exon	1242346	1242464	100	-	.	ID=Rr017900.t1.mrna1.exon5;Name=Rr017900.t1;Parent=Rr017900.t1.mrna1;Target=Rr017900.t1 1513 1631 +
L4SC0000004	rubus_genome	exon	1242226	1242253	100	-	.	ID=Rr017900.t1.mrna1.exon6;Name=Rr017900.t1;Parent=Rr017900.t1.mrna1;Target=Rr017900.t1 1632 1659 +
L4SC0000004	rubus_genome	exon	1241529	1241615	100	-	.	ID=Rr017900.t1.mrna1.exon7;Name=Rr017900.t1;Parent=Rr017900.t1.mrna1;Target=Rr017900.t1 1660 1746 +
L4SC0000004	rubus_genome	exon	1239435	1239466	100	-	.	ID=Rr017900.t1.mrna1.exon8;Name=Rr017900.t1;Parent=Rr017900.t1.mrna1;Target=Rr017900.t1 1747 1778 +
L4SC0000004	rubus_genome	exon	1237779	1239324	100	-	.	ID=Rr017900.t1.mrna1.exon9;Name=Rr017900.t1;Parent=Rr017900.t1.mrna1;Target=Rr017900.t1 1779 3324 +
L4SC0000004	rubus_genome	CDS	1245172	1245522	100	-	0	ID=Rr017900.t1.mrna1.cds1;Name=Rr017900.t1;Parent=Rr017900.t1.mrna1;Target=Rr017900.t1 1 351 +
L4SC0000004	rubus_genome	CDS	1244601	1245080	100	-	0	ID=Rr017900.t1.mrna1.cds2;Name=Rr017900.t1;Parent=Rr017900.t1.mrna1;Target=Rr017900.t1 352 831 +
L4SC0000004	rubus_genome	CDS	1244049	1244510	100	-	0	ID=Rr017900.t1.mrna1.cds3;Name=Rr017900.t1;Parent=Rr017900.t1.mrna1;Target=Rr017900.t1 832 1293 +
L4SC0000004	rubus_genome	CDS	1243121	1243339	100	-	0	ID=Rr017900.t1.mrna1.cds4;Name=Rr017900.t1;Parent=Rr017900.t1.mrna1;Target=Rr017900.t1 1294 1512 +
L4SC0000004	rubus_genome	CDS	1242346	1242464	100	-	0	ID=Rr017900.t1.mrna1.cds5;Name=Rr017900.t1;Parent=Rr017900.t1.mrna1;Target=Rr017900.t1 1513 1631 +
L4SC0000004	rubus_genome	CDS	1242226	1242253	100	-	2	ID=Rr017900.t1.mrna1.cds6;Name=Rr017900.t1;Parent=Rr017900.t1.mrna1;Target=Rr017900.t1 1632 1659 +
L4SC0000004	rubus_genome	CDS	1241529	1241615	100	-	0	ID=Rr017900.t1.mrna1.cds7;Name=Rr017900.t1;Parent=Rr017900.t1.mrna1;Target=Rr017900.t1 1660 1746 +
L4SC0000004	rubus_genome	CDS	1239435	1239466	100	-	0	ID=Rr017900.t1.mrna1.cds8;Name=Rr017900.t1;Parent=Rr017900.t1.mrna1;Target=Rr017900.t1 1747 1778 +
L4SC0000004	rubus_genome	CDS	1237779	1239324	100	-	2	ID=Rr017900.t1.mrna1.cds9;Name=Rr017900.t1;Parent=Rr017900.t1.mrna1;Target=Rr017900.t1 1779 3324 +
L4SC0000004	rubus_genome	gene	1263203	1265103	.	+	.	ID=Rr017911.t1.path1;Name=Rr017911.t1
L4SC0000004	rubus_genome	mRNA	1263203	1265103	.	+	.	ID=Rr017911.t1.mrna1;Name=Rr017911.t1;Parent=Rr017911.t1.path1;coverage=100.0;identity=100.0;matches=1179;mismatches=0;indels=0;unknowns=0
L4SC0000004	rubus_genome	exon	1263203	1263370	100	+	.	ID=Rr017911.t1.mrna1.exon1;Name=Rr017911.t1;Parent=Rr017911.t1.mrna1;Target=Rr017911.t1 1 168 +
L4SC0000004	rubus_genome	exon	1263981	1264649	100	+	.	ID=Rr017911.t1.mrna1.exon2;Name=Rr017911.t1;Parent=Rr017911.t1.mrna1;Target=Rr017911.t1 169 837 +
L4SC0000004	rubus_genome	exon	1264762	1265103	100	+	.	ID=Rr017911.t1.mrna1.exon3;Name=Rr017911.t1;Parent=Rr017911.t1.mrna1;Target=Rr017911.t1 838 1179 +
L4SC0000004	rubus_genome	CDS	1263203	1263370	100	+	0	ID=Rr017911.t1.mrna1.cds1;Name=Rr017911.t1;Parent=Rr017911.t1.mrna1;Target=Rr017911.t1 1 168 +
L4SC0000004	rubus_genome	CDS	1263981	1264649	100	+	0	ID=Rr017911.t1.mrna1.cds2;Name=Rr017911.t1;Parent=Rr017911.t1.mrna1;Target=Rr017911.t1 169 837 +
L4SC0000004	rubus_genome	CDS	1264762	1265103	100	+	0	ID=Rr017911.t1.mrna1.cds3;Name=Rr017911.t1;Parent=Rr017911.t1.mrna1;Target=Rr017911.t1 838 1179 +
L4SC0000004	rubus_genome	gene	1275257	1280209	.	-	.	ID=Rr017917.t1.path1;Name=Rr017917.t1
L4SC0000004	rubus_genome	mRNA	1275257	1280209	.	-	.	ID=Rr017917.t1.mrna1;Name=Rr017917.t1;Parent=Rr017917.t1.path1;coverage=100.0;identity=100.0;matches=2022;mismatches=0;indels=0;unknowns=0
L4SC0000004	rubus_genome	exon	1279755	1280209	100	-	.	ID=Rr017917.t1.mrna1.exon1;Name=Rr017917.t1;Parent=Rr017917.t1.mrna1;Target=Rr017917.t1 1 455 +
L4SC0000004	rubus_genome	exon	1279242	1279359	100	-	.	ID=Rr017917.t1.mrna1.exon2;Name=Rr017917.t1;Parent=Rr017917.t1.mrna1;Target=Rr017917.t1 456 573 +
L4SC0000004	rubus_genome	exon	1279030	1279137	100	-	.	ID=Rr017917.t1.mrna1.exon3;Name=Rr017917.t1;Parent=Rr017917.t1.mrna1;Target=Rr017917.t1 574 681 +
L4SC0000004	rubus_genome	exon	1278710	1278882	100	-	.	ID=Rr017917.t1.mrna1.exon4;Name=Rr017917.t1;Parent=Rr017917.t1.mrna1;Target=Rr017917.t1 682 854 +
L4SC0000004	rubus_genome	exon	1278509	1278608	100	-	.	ID=Rr017917.t1.mrna1.exon5;Name=Rr017917.t1;Parent=Rr017917.t1.mrna1;Target=Rr017917.t1 855 954 +
L4SC0000004	rubus_genome	exon	1278304	1278378	100	-	.	ID=Rr017917.t1.mrna1.exon6;Name=Rr017917.t1;Parent=Rr017917.t1.mrna1;Target=Rr017917.t1 955 1029 +
L4SC0000004	rubus_genome	exon	1278037	1278167	100	-	.	ID=Rr017917.t1.mrna1.exon7;Name=Rr017917.t1;Parent=Rr017917.t1.mrna1;Target=Rr017917.t1 1030 1160 +
L4SC0000004	rubus_genome	exon	1277341	1277476	100	-	.	ID=Rr017917.t1.mrna1.exon8;Name=Rr017917.t1;Parent=Rr017917.t1.mrna1;Target=Rr017917.t1 1161 1296 +
L4SC0000004	rubus_genome	exon	1277142	1277261	100	-	.	ID=Rr017917.t1.mrna1.exon9;Name=Rr017917.t1;Parent=Rr017917.t1.mrna1;Target=Rr017917.t1 1297 1416 +
L4SC0000004	rubus_genome	exon	1276440	1276586	100	-	.	ID=Rr017917.t1.mrna1.exon10;Name=Rr017917.t1;Parent=Rr017917.t1.mrna1;Target=Rr017917.t1 1417 1563 +
L4SC0000004	rubus_genome	exon	1276223	1276327	100	-	.	ID=Rr017917.t1.mrna1.exon11;Name=Rr017917.t1;Parent=Rr017917.t1.mrna1;Target=Rr017917.t1 1564 1668 +
L4SC0000004	rubus_genome	exon	1276024	1276125	100	-	.	ID=Rr017917.t1.mrna1.exon12;Name=Rr017917.t1;Parent=Rr017917.t1.mrna1;Target=Rr017917.t1 1669 1770 +
L4SC0000004	rubus_genome	exon	1275257	1275508	100	-	.	ID=Rr017917.t1.mrna1.exon13;Name=Rr017917.t1;Parent=Rr017917.t1.mrna1;Target=Rr017917.t1 1771 2022 +
L4SC0000004	rubus_genome	CDS	1279755	1280209	100	-	0	ID=Rr017917.t1.mrna1.cds1;Name=Rr017917.t1;Parent=Rr017917.t1.mrna1;Target=Rr017917.t1 1 455 +
L4SC0000004	rubus_genome	CDS	1279242	1279359	100	-	2	ID=Rr017917.t1.mrna1.cds2;Name=Rr017917.t1;Parent=Rr017917.t1.mrna1;Target=Rr017917.t1 456 573 +
L4SC0000004	rubus_genome	CDS	1279030	1279137	100	-	0	ID=Rr017917.t1.mrna1.cds3;Name=Rr017917.t1;Parent=Rr017917.t1.mrna1;Target=Rr017917.t1 574 681 +
L4SC0000004	rubus_genome	CDS	1278710	1278882	100	-	0	ID=Rr017917.t1.mrna1.cds4;Name=Rr017917.t1;Parent=Rr017917.t1.mrna1;Target=Rr017917.t1 682 854 +
L4SC0000004	rubus_genome	CDS	1278509	1278608	100	-	2	ID=Rr017917.t1.mrna1.cds5;Name=Rr017917.t1;Parent=Rr017917.t1.mrna1;Target=Rr017917.t1 855 954 +
L4SC0000004	rubus_genome	CDS	1278304	1278378	100	-	0	ID=Rr017917.t1.mrna1.cds6;Name=Rr017917.t1;Parent=Rr017917.t1.mrna1;Target=Rr017917.t1 955 1029 +
L4SC0000004	rubus_genome	CDS	1278037	1278167	100	-	0	ID=Rr017917.t1.mrna1.cds7;Name=Rr017917.t1;Parent=Rr017917.t1.mrna1;Target=Rr017917.t1 1030 1160 +
L4SC0000004	rubus_genome	CDS	1277341	1277476	100	-	2	ID=Rr017917.t1.mrna1.cds8;Name=Rr017917.t1;Parent=Rr017917.t1.mrna1;Target=Rr017917.t1 1161 1296 +
L4SC0000004	rubus_genome	CDS	1277142	1277261	100	-	0	ID=Rr017917.t1.mrna1.cds9;Name=Rr017917.t1;Parent=Rr017917.t1.mrna1;Target=Rr017917.t1 1297 1416 +
L4SC0000004	rubus_genome	CDS	1276440	1276586	100	-	0	ID=Rr017917.t1.mrna1.cds10;Name=Rr017917.t1;Parent=Rr017917.t1.mrna1;Target=Rr017917.t1 1417 1563 +
L4SC0000004	rubus_genome	CDS	1276223	1276327	100	-	0	ID=Rr017917.t1.mrna1.cds11;Name=Rr017917.t1;Parent=Rr017917.t1.mrna1;Target=Rr017917.t1 1564 1668 +
L4SC0000004	rubus_genome	CDS	1276024	1276125	100	-	0	ID=Rr017917.t1.mrna1.cds12;Name=Rr017917.t1;Parent=Rr017917.t1.mrna1;Target=Rr017917.t1 1669 1770 +
L4SC0000004	rubus_genome	CDS	1275257	1275508	100	-	0	ID=Rr017917.t1.mrna1.cds13;Name=Rr017917.t1;Parent=Rr017917.t1.mrna1;Target=Rr017917.t1 1771 2022 +
L4SC0000004	rubus_genome	gene	1290564	1302877	.	-	.	ID=Rr017931.t1.path1;Name=Rr017931.t1
L4SC0000004	rubus_genome	mRNA	1290564	1302877	.	-	.	ID=Rr017931.t1.mrna1;Name=Rr017931.t1;Parent=Rr017931.t1.path1;coverage=100.0;identity=100.0;matches=2004;mismatches=0;indels=0;unknowns=0
L4SC0000004	rubus_genome	exon	1302551	1302877	100	-	.	ID=Rr017931.t1.mrna1.exon1;Name=Rr017931.t1;Parent=Rr017931.t1.mrna1;Target=Rr017931.t1 1 327 +
L4SC0000004	rubus_genome	exon	1302263	1302337	100	-	.	ID=Rr017931.t1.mrna1.exon2;Name=Rr017931.t1;Parent=Rr017931.t1.mrna1;Target=Rr017931.t1 328 402 +
L4SC0000004	rubus_genome	exon	1301978	1302128	100	-	.	ID=Rr017931.t1.mrna1.exon3;Name=Rr017931.t1;Parent=Rr017931.t1.mrna1;Target=Rr017931.t1 403 553 +
L4SC0000004	rubus_genome	exon	1301092	1301160	100	-	.	ID=Rr017931.t1.mrna1.exon4;Name=Rr017931.t1;Parent=Rr017931.t1.mrna1;Target=Rr017931.t1 554 622 +
L4SC0000004	rubus_genome	exon	1300805	1300977	100	-	.	ID=Rr017931.t1.mrna1.exon5;Name=Rr017931.t1;Parent=Rr017931.t1.mrna1;Target=Rr017931.t1 623 795 +
L4SC0000004	rubus_genome	exon	1299878	1300015	100	-	.	ID=Rr017931.t1.mrna1.exon6;Name=Rr017931.t1;Parent=Rr017931.t1.mrna1;Target=Rr017931.t1 796 933 +
L4SC0000004	rubus_genome	exon	1298963	1299088	100	-	.	ID=Rr017931.t1.mrna1.exon7;Name=Rr017931.t1;Parent=Rr017931.t1.mrna1;Target=Rr017931.t1 934 1059 +
L4SC0000004	rubus_genome	exon	1296928	1297026	100	-	.	ID=Rr017931.t1.mrna1.exon8;Name=Rr017931.t1;Parent=Rr017931.t1.mrna1;Target=Rr017931.t1 1060 1158 +
L4SC0000004	rubus_genome	exon	1296131	1296251	100	-	.	ID=Rr017931.t1.mrna1.exon9;Name=Rr017931.t1;Parent=Rr017931.t1.mrna1;Target=Rr017931.t1 1159 1279 +
L4SC0000004	rubus_genome	exon	1295875	1295938	100	-	.	ID=Rr017931.t1.mrna1.exon10;Name=Rr017931.t1;Parent=Rr017931.t1.mrna1;Target=Rr017931.t1 1280 1343 +
L4SC0000004	rubus_genome	exon	1295279	1295333	100	-	.	ID=Rr017931.t1.mrna1.exon11;Name=Rr017931.t1;Parent=Rr017931.t1.mrna1;Target=Rr017931.t1 1344 1398 +
L4SC0000004	rubus_genome	exon	1295075	1295199	100	-	.	ID=Rr017931.t1.mrna1.exon12;Name=Rr017931.t1;Parent=Rr017931.t1.mrna1;Target=Rr017931.t1 1399 1523 +
L4SC0000004	rubus_genome	exon	1294537	1294610	100	-	.	ID=Rr017931.t1.mrna1.exon13;Name=Rr017931.t1;Parent=Rr017931.t1.mrna1;Target=Rr017931.t1 1524 1597 +
L4SC0000004	rubus_genome	exon	1294124	1294173	100	-	.	ID=Rr017931.t1.mrna1.exon14;Name=Rr017931.t1;Parent=Rr017931.t1.mrna1;Target=Rr017931.t1 1598 1647 +
L4SC0000004	rubus_genome	exon	1293102	1293188	100	-	.	ID=Rr017931.t1.mrna1.exon15;Name=Rr017931.t1;Parent=Rr017931.t1.mrna1;Target=Rr017931.t1 1648 1734 +
L4SC0000004	rubus_genome	exon	1291999	1292049	100	-	.	ID=Rr017931.t1.mrna1.exon16;Name=Rr017931.t1;Parent=Rr017931.t1.mrna1;Target=Rr017931.t1 1735 1785 +
L4SC0000004	rubus_genome	exon	1291846	1291929	100	-	.	ID=Rr017931.t1.mrna1.exon17;Name=Rr017931.t1;Parent=Rr017931.t1.mrna1;Target=Rr017931.t1 1786 1869 +
L4SC0000004	rubus_genome	exon	1290949	1290999	100	-	.	ID=Rr017931.t1.mrna1.exon18;Name=Rr017931.t1;Parent=Rr017931.t1.mrna1;Target=Rr017931.t1 1870 1920 +
L4SC0000004	rubus_genome	exon	1290564	1290647	100	-	.	ID=Rr017931.t1.mrna1.exon19;Name=Rr017931.t1;Parent=Rr017931.t1.mrna1;Target=Rr017931.t1 1921 2004 +
L4SC0000004	rubus_genome	CDS	1302551	1302877	100	-	0	ID=Rr017931.t1.mrna1.cds1;Name=Rr017931.t1;Parent=Rr017931.t1.mrna1;Target=Rr017931.t1 1 327 +
L4SC0000004	rubus_genome	CDS	1302263	1302337	100	-	0	ID=Rr017931.t1.mrna1.cds2;Name=Rr017931.t1;Parent=Rr017931.t1.mrna1;Target=Rr017931.t1 328 402 +
L4SC0000004	rubus_genome	CDS	1301978	1302128	100	-	0	ID=Rr017931.t1.mrna1.cds3;Name=Rr017931.t1;Parent=Rr017931.t1.mrna1;Target=Rr017931.t1 403 553 +
L4SC0000004	rubus_genome	CDS	1301092	1301160	100	-	1	ID=Rr017931.t1.mrna1.cds4;Name=Rr017931.t1;Parent=Rr017931.t1.mrna1;Target=Rr017931.t1 554 622 +
L4SC0000004	rubus_genome	CDS	1300805	1300977	100	-	1	ID=Rr017931.t1.mrna1.cds5;Name=Rr017931.t1;Parent=Rr017931.t1.mrna1;Target=Rr017931.t1 623 795 +
L4SC0000004	rubus_genome	CDS	1299878	1300015	100	-	0	ID=Rr017931.t1.mrna1.cds6;Name=Rr017931.t1;Parent=Rr017931.t1.mrna1;Target=Rr017931.t1 796 933 +
L4SC0000004	rubus_genome	CDS	1298963	1299088	100	-	0	ID=Rr017931.t1.mrna1.cds7;Name=Rr017931.t1;Parent=Rr017931.t1.mrna1;Target=Rr017931.t1 934 1059 +
L4SC0000004	rubus_genome	CDS	1296928	1297026	100	-	0	ID=Rr017931.t1.mrna1.cds8;Name=Rr017931.t1;Parent=Rr017931.t1.mrna1;Target=Rr017931.t1 1060 1158 +
L4SC0000004	rubus_genome	CDS	1296131	1296251	100	-	0	ID=Rr017931.t1.mrna1.cds9;Name=Rr017931.t1;Parent=Rr017931.t1.mrna1;Target=Rr017931.t1 1159 1279 +
L4SC0000004	rubus_genome	CDS	1295875	1295938	100	-	1	ID=Rr017931.t1.mrna1.cds10;Name=Rr017931.t1;Parent=Rr017931.t1.mrna1;Target=Rr017931.t1 1280 1343 +
L4SC0000004	rubus_genome	CDS	1295279	1295333	100	-	2	ID=Rr017931.t1.mrna1.cds11;Name=Rr017931.t1;Parent=Rr017931.t1.mrna1;Target=Rr017931.t1 1344 1398 +
L4SC0000004	rubus_genome	CDS	1295075	1295199	100	-	0	ID=Rr017931.t1.mrna1.cds12;Name=Rr017931.t1;Parent=Rr017931.t1.mrna1;Target=Rr017931.t1 1399 1523 +
L4SC0000004	rubus_genome	CDS	1294537	1294610	100	-	2	ID=Rr017931.t1.mrna1.cds13;Name=Rr017931.t1;Parent=Rr017931.t1.mrna1;Target=Rr017931.t1 1524 1597 +
L4SC0000004	rubus_genome	CDS	1294124	1294173	100	-	1	ID=Rr017931.t1.mrna1.cds14;Name=Rr017931.t1;Parent=Rr017931.t1.mrna1;Target=Rr017931.t1 1598 1647 +
L4SC0000004	rubus_genome	CDS	1293102	1293188	100	-	0	ID=Rr017931.t1.mrna1.cds15;Name=Rr017931.t1;Parent=Rr017931.t1.mrna1;Target=Rr017931.t1 1648 1734 +
L4SC0000004	rubus_genome	CDS	1291999	1292049	100	-	0	ID=Rr017931.t1.mrna1.cds16;Name=Rr017931.t1;Parent=Rr017931.t1.mrna1;Target=Rr017931.t1 1735 1785 +
L4SC0000004	rubus_genome	CDS	1291846	1291929	100	-	0	ID=Rr017931.t1.mrna1.cds17;Name=Rr017931.t1;Parent=Rr017931.t1.mrna1;Target=Rr017931.t1 1786 1869 +
L4SC0000004	rubus_genome	CDS	1290949	1290999	100	-	0	ID=Rr017931.t1.mrna1.cds18;Name=Rr017931.t1;Parent=Rr017931.t1.mrna1;Target=Rr017931.t1 1870 1920 +
L4SC0000004	rubus_genome	CDS	1290564	1290647	100	-	0	ID=Rr017931.t1.mrna1.cds19;Name=Rr017931.t1;Parent=Rr017931.t1.mrna1;Target=Rr017931.t1 1921 2004 +
L4SC0000004	rubus_genome	gene	1307569	1309858	.	-	.	ID=Rr017938.t1.path1;Name=Rr017938.t1
L4SC0000004	rubus_genome	mRNA	1307569	1309858	.	-	.	ID=Rr017938.t1.mrna1;Name=Rr017938.t1;Parent=Rr017938.t1.path1;coverage=100.0;identity=100.0;matches=582;mismatches=0;indels=0;unknowns=0
L4SC0000004	rubus_genome	exon	1309749	1309858	100	-	.	ID=Rr017938.t1.mrna1.exon1;Name=Rr017938.t1;Parent=Rr017938.t1.mrna1;Target=Rr017938.t1 1 110 +
L4SC0000004	rubus_genome	exon	1309539	1309663	100	-	.	ID=Rr017938.t1.mrna1.exon2;Name=Rr017938.t1;Parent=Rr017938.t1.mrna1;Target=Rr017938.t1 111 235 +
L4SC0000004	rubus_genome	exon	1309208	1309289	100	-	.	ID=Rr017938.t1.mrna1.exon3;Name=Rr017938.t1;Parent=Rr017938.t1.mrna1;Target=Rr017938.t1 236 317 +
L4SC0000004	rubus_genome	exon	1307569	1307833	100	-	.	ID=Rr017938.t1.mrna1.exon4;Name=Rr017938.t1;Parent=Rr017938.t1.mrna1;Target=Rr017938.t1 318 582 +
L4SC0000004	rubus_genome	CDS	1309749	1309858	100	-	0	ID=Rr017938.t1.mrna1.cds1;Name=Rr017938.t1;Parent=Rr017938.t1.mrna1;Target=Rr017938.t1 1 110 +
L4SC0000004	rubus_genome	CDS	1309539	1309663	100	-	2	ID=Rr017938.t1.mrna1.cds2;Name=Rr017938.t1;Parent=Rr017938.t1.mrna1;Target=Rr017938.t1 111 235 +
L4SC0000004	rubus_genome	CDS	1309208	1309289	100	-	1	ID=Rr017938.t1.mrna1.cds3;Name=Rr017938.t1;Parent=Rr017938.t1.mrna1;Target=Rr017938.t1 236 317 +
L4SC0000004	rubus_genome	CDS	1307569	1307833	100	-	2	ID=Rr017938.t1.mrna1.cds4;Name=Rr017938.t1;Parent=Rr017938.t1.mrna1;Target=Rr017938.t1 318 582 +
L4SC0000004	rubus_genome	gene	1336922	1337281	.	-	.	ID=Rr017958.t1.path1;Name=Rr017958.t1
L4SC0000004	rubus_genome	mRNA	1336922	1337281	.	-	.	ID=Rr017958.t1.mrna1;Name=Rr017958.t1;Parent=Rr017958.t1.path1;coverage=100.0;identity=100.0;matches=360;mismatches=0;indels=0;unknowns=0
L4SC0000004	rubus_genome	exon	1336922	1337281	100	-	.	ID=Rr017958.t1.mrna1.exon1;Name=Rr017958.t1;Parent=Rr017958.t1.mrna1;Target=Rr017958.t1 360 1 .
L4SC0000004	rubus_genome	CDS	1336922	1337281	100	-	0	ID=Rr017958.t1.mrna1.cds1;Name=Rr017958.t1;Parent=Rr017958.t1.mrna1;Target=Rr017958.t1 360 1 .
L4SC0000004	rubus_genome	gene	1349074	1351418	.	+	.	ID=Rr017964.t1.path1;Name=Rr017964.t1
L4SC0000004	rubus_genome	mRNA	1349074	1351418	.	+	.	ID=Rr017964.t1.mrna1;Name=Rr017964.t1;Parent=Rr017964.t1.path1;coverage=100.0;identity=100.0;matches=726;mismatches=0;indels=0;unknowns=0
L4SC0000004	rubus_genome	exon	1349074	1349180	100	+	.	ID=Rr017964.t1.mrna1.exon1;Name=Rr017964.t1;Parent=Rr017964.t1.mrna1;Target=Rr017964.t1 1 107 +
L4SC0000004	rubus_genome	exon	1350245	1350298	100	+	.	ID=Rr017964.t1.mrna1.exon2;Name=Rr017964.t1;Parent=Rr017964.t1.mrna1;Target=Rr017964.t1 108 161 +
L4SC0000004	rubus_genome	exon	1350854	1351418	100	+	.	ID=Rr017964.t1.mrna1.exon3;Name=Rr017964.t1;Parent=Rr017964.t1.mrna1;Target=Rr017964.t1 162 726 +
L4SC0000004	rubus_genome	CDS	1349074	1349180	100	+	0	ID=Rr017964.t1.mrna1.cds1;Name=Rr017964.t1;Parent=Rr017964.t1.mrna1;Target=Rr017964.t1 1 107 +
L4SC0000004	rubus_genome	CDS	1350245	1350298	100	+	2	ID=Rr017964.t1.mrna1.cds2;Name=Rr017964.t1;Parent=Rr017964.t1.mrna1;Target=Rr017964.t1 108 161 +
L4SC0000004	rubus_genome	CDS	1350854	1351418	100	+	2	ID=Rr017964.t1.mrna1.cds3;Name=Rr017964.t1;Parent=Rr017964.t1.mrna1;Target=Rr017964.t1 162 726 +
L4SC0000004	rubus_genome	gene	1355650	1357623	.	-	.	ID=Rr017970.t1.path1;Name=Rr017970.t1
L4SC0000004	rubus_genome	mRNA	1355650	1357623	.	-	.	ID=Rr017970.t1.mrna1;Name=Rr017970.t1;Parent=Rr017970.t1.path1;coverage=100.0;identity=100.0;matches=591;mismatches=0;indels=0;unknowns=0
L4SC0000004	rubus_genome	exon	1357525	1357623	100	-	.	ID=Rr017970.t1.mrna1.exon1;Name=Rr017970.t1;Parent=Rr017970.t1.mrna1;Target=Rr017970.t1 1 99 +
L4SC0000004	rubus_genome	exon	1357334	1357421	100	-	.	ID=Rr017970.t1.mrna1.exon2;Name=Rr017970.t1;Parent=Rr017970.t1.mrna1;Target=Rr017970.t1 100 187 +
L4SC0000004	rubus_genome	exon	1356902	1357011	100	-	.	ID=Rr017970.t1.mrna1.exon3;Name=Rr017970.t1;Parent=Rr017970.t1.mrna1;Target=Rr017970.t1 188 297 +
L4SC0000004	rubus_genome	exon	1356753	1356816	100	-	.	ID=Rr017970.t1.mrna1.exon4;Name=Rr017970.t1;Parent=Rr017970.t1.mrna1;Target=Rr017970.t1 298 361 +
L4SC0000004	rubus_genome	exon	1356574	1356638	100	-	.	ID=Rr017970.t1.mrna1.exon5;Name=Rr017970.t1;Parent=Rr017970.t1.mrna1;Target=Rr017970.t1 362 426 +
L4SC0000004	rubus_genome	exon	1356387	1356452	100	-	.	ID=Rr017970.t1.mrna1.exon6;Name=Rr017970.t1;Parent=Rr017970.t1.mrna1;Target=Rr017970.t1 427 492 +
L4SC0000004	rubus_genome	exon	1355650	1355748	100	-	.	ID=Rr017970.t1.mrna1.exon7;Name=Rr017970.t1;Parent=Rr017970.t1.mrna1;Target=Rr017970.t1 493 591 +
L4SC0000004	rubus_genome	CDS	1357525	1357623	100	-	0	ID=Rr017970.t1.mrna1.cds1;Name=Rr017970.t1;Parent=Rr017970.t1.mrna1;Target=Rr017970.t1 1 99 +
L4SC0000004	rubus_genome	CDS	1357334	1357421	100	-	0	ID=Rr017970.t1.mrna1.cds2;Name=Rr017970.t1;Parent=Rr017970.t1.mrna1;Target=Rr017970.t1 100 187 +
L4SC0000004	rubus_genome	CDS	1356902	1357011	100	-	1	ID=Rr017970.t1.mrna1.cds3;Name=Rr017970.t1;Parent=Rr017970.t1.mrna1;Target=Rr017970.t1 188 297 +
L4SC0000004	rubus_genome	CDS	1356753	1356816	100	-	0	ID=Rr017970.t1.mrna1.cds4;Name=Rr017970.t1;Parent=Rr017970.t1.mrna1;Target=Rr017970.t1 298 361 +
L4SC0000004	rubus_genome	CDS	1356574	1356638	100	-	1	ID=Rr017970.t1.mrna1.cds5;Name=Rr017970.t1;Parent=Rr017970.t1.mrna1;Target=Rr017970.t1 362 426 +
L4SC0000004	rubus_genome	CDS	1356387	1356452	100	-	0	ID=Rr017970.t1.mrna1.cds6;Name=Rr017970.t1;Parent=Rr017970.t1.mrna1;Target=Rr017970.t1 427 492 +
L4SC0000004	rubus_genome	CDS	1355650	1355748	100	-	0	ID=Rr017970.t1.mrna1.cds7;Name=Rr017970.t1;Parent=Rr017970.t1.mrna1;Target=Rr017970.t1 493 591 +
L4SC0000004	rubus_genome	gene	1389043	1390852	.	-	.	ID=Rr017982.t1.path1;Name=Rr017982.t1
L4SC0000004	rubus_genome	mRNA	1389043	1390852	.	-	.	ID=Rr017982.t1.mrna1;Name=Rr017982.t1;Parent=Rr017982.t1.path1;coverage=100.0;identity=100.0;matches=702;mismatches=0;indels=0;unknowns=0
L4SC0000004	rubus_genome	exon	1390718	1390852	100	-	.	ID=Rr017982.t1.mrna1.exon1;Name=Rr017982.t1;Parent=Rr017982.t1.mrna1;Target=Rr017982.t1 1 135 +
L4SC0000004	rubus_genome	exon	1390325	1390379	100	-	.	ID=Rr017982.t1.mrna1.exon2;Name=Rr017982.t1;Parent=Rr017982.t1.mrna1;Target=Rr017982.t1 136 190 +
L4SC0000004	rubus_genome	exon	1390037	1390197	100	-	.	ID=Rr017982.t1.mrna1.exon3;Name=Rr017982.t1;Parent=Rr017982.t1.mrna1;Target=Rr017982.t1 191 351 +
L4SC0000004	rubus_genome	exon	1389521	1389646	100	-	.	ID=Rr017982.t1.mrna1.exon4;Name=Rr017982.t1;Parent=Rr017982.t1.mrna1;Target=Rr017982.t1 352 477 +
L4SC0000004	rubus_genome	exon	1389043	1389267	100	-	.	ID=Rr017982.t1.mrna1.exon5;Name=Rr017982.t1;Parent=Rr017982.t1.mrna1;Target=Rr017982.t1 478 702 +
L4SC0000004	rubus_genome	CDS	1390718	1390852	100	-	0	ID=Rr017982.t1.mrna1.cds1;Name=Rr017982.t1;Parent=Rr017982.t1.mrna1;Target=Rr017982.t1 1 135 +
L4SC0000004	rubus_genome	CDS	1390325	1390379	100	-	0	ID=Rr017982.t1.mrna1.cds2;Name=Rr017982.t1;Parent=Rr017982.t1.mrna1;Target=Rr017982.t1 136 190 +
L4SC0000004	rubus_genome	CDS	1390037	1390197	100	-	1	ID=Rr017982.t1.mrna1.cds3;Name=Rr017982.t1;Parent=Rr017982.t1.mrna1;Target=Rr017982.t1 191 351 +
L4SC0000004	rubus_genome	CDS	1389521	1389646	100	-	0	ID=Rr017982.t1.mrna1.cds4;Name=Rr017982.t1;Parent=Rr017982.t1.mrna1;Target=Rr017982.t1 352 477 +
L4SC0000004	rubus_genome	CDS	1389043	1389267	100	-	0	ID=Rr017982.t1.mrna1.cds5;Name=Rr017982.t1;Parent=Rr017982.t1.mrna1;Target=Rr017982.t1 478 702 +
L4SC0000004	rubus_genome	gene	1406406	1407321	.	+	.	ID=Rr017995.t1.path1;Name=Rr017995.t1
L4SC0000004	rubus_genome	mRNA	1406406	1407321	.	+	.	ID=Rr017995.t1.mrna1;Name=Rr017995.t1;Parent=Rr017995.t1.path1;coverage=100.0;identity=100.0;matches=708;mismatches=0;indels=0;unknowns=0
L4SC0000004	rubus_genome	exon	1406406	1407057	100	+	.	ID=Rr017995.t1.mrna1.exon1;Name=Rr017995.t1;Parent=Rr017995.t1.mrna1;Target=Rr017995.t1 1 652 +
L4SC0000004	rubus_genome	exon	1407266	1407321	100	+	.	ID=Rr017995.t1.mrna1.exon2;Name=Rr017995.t1;Parent=Rr017995.t1.mrna1;Target=Rr017995.t1 653 708 +
L4SC0000004	rubus_genome	CDS	1406406	1407057	100	+	0	ID=Rr017995.t1.mrna1.cds1;Name=Rr017995.t1;Parent=Rr017995.t1.mrna1;Target=Rr017995.t1 1 652 +
L4SC0000004	rubus_genome	CDS	1407266	1407321	100	+	1	ID=Rr017995.t1.mrna1.cds2;Name=Rr017995.t1;Parent=Rr017995.t1.mrna1;Target=Rr017995.t1 653 708 +
L4SC0000004	rubus_genome	gene	1444505	1445649	.	-	.	ID=Rr018014.t1.path1;Name=Rr018014.t1
L4SC0000004	rubus_genome	mRNA	1444505	1445649	.	-	.	ID=Rr018014.t1.mrna1;Name=Rr018014.t1;Parent=Rr018014.t1.path1;coverage=100.0;identity=100.0;matches=615;mismatches=0;indels=0;unknowns=0
L4SC0000004	rubus_genome	exon	1445435	1445649	100	-	.	ID=Rr018014.t1.mrna1.exon1;Name=Rr018014.t1;Parent=Rr018014.t1.mrna1;Target=Rr018014.t1 1 215 +
L4SC0000004	rubus_genome	exon	1444505	1444904	100	-	.	ID=Rr018014.t1.mrna1.exon2;Name=Rr018014.t1;Parent=Rr018014.t1.mrna1;Target=Rr018014.t1 216 615 +
L4SC0000004	rubus_genome	CDS	1445435	1445649	100	-	0	ID=Rr018014.t1.mrna1.cds1;Name=Rr018014.t1;Parent=Rr018014.t1.mrna1;Target=Rr018014.t1 1 215 +
L4SC0000004	rubus_genome	CDS	1444505	1444904	100	-	2	ID=Rr018014.t1.mrna1.cds2;Name=Rr018014.t1;Parent=Rr018014.t1.mrna1;Target=Rr018014.t1 216 615 +
L4SC0000004	rubus_genome	gene	1446485	1448104	.	+	.	ID=Rr018018.t1.path1;Name=Rr018018.t1
L4SC0000004	rubus_genome	mRNA	1446485	1448104	.	+	.	ID=Rr018018.t1.mrna1;Name=Rr018018.t1;Parent=Rr018018.t1.path1;coverage=83.9;identity=100.0;matches=687;mismatches=0;indels=0;unknowns=0
L4SC0000004	rubus_genome	exon	1446485	1446649	100	+	.	ID=Rr018018.t1.mrna1.exon1;Name=Rr018018.t1;Parent=Rr018018.t1.mrna1;Target=Rr018018.t1 1 165 +
L4SC0000004	rubus_genome	exon	1447583	1448104	100	+	.	ID=Rr018018.t1.mrna1.exon2;Name=Rr018018.t1;Parent=Rr018018.t1.mrna1;Target=Rr018018.t1 166 687 +
L4SC0000004	rubus_genome	CDS	1446485	1446649	100	+	0	ID=Rr018018.t1.mrna1.cds1;Name=Rr018018.t1;Parent=Rr018018.t1.mrna1;Target=Rr018018.t1 1 165 +
L4SC0000004	rubus_genome	CDS	1447583	1448104	100	+	0	ID=Rr018018.t1.mrna1.cds2;Name=Rr018018.t1;Parent=Rr018018.t1.mrna1;Target=Rr018018.t1 166 687 +
L4SC0000004	rubus_genome	gene	1461637	1464682	.	-	.	ID=Rr018032.t1.path1;Name=Rr018032.t1
L4SC0000004	rubus_genome	mRNA	1461637	1464682	.	-	.	ID=Rr018032.t1.mrna1;Name=Rr018032.t1;Parent=Rr018032.t1.path1;coverage=100.0;identity=100.0;matches=2976;mismatches=0;indels=0;unknowns=0
L4SC0000004	rubus_genome	exon	1462795	1464682	100	-	.	ID=Rr018032.t1.mrna1.exon1;Name=Rr018032.t1;Parent=Rr018032.t1.mrna1;Target=Rr018032.t1 1 1888 +
L4SC0000004	rubus_genome	exon	1461637	1462724	100	-	.	ID=Rr018032.t1.mrna1.exon2;Name=Rr018032.t1;Parent=Rr018032.t1.mrna1;Target=Rr018032.t1 1889 2976 +
L4SC0000004	rubus_genome	CDS	1462795	1464682	100	-	0	ID=Rr018032.t1.mrna1.cds1;Name=Rr018032.t1;Parent=Rr018032.t1.mrna1;Target=Rr018032.t1 1 1888 +
L4SC0000004	rubus_genome	CDS	1461637	1462724	100	-	1	ID=Rr018032.t1.mrna1.cds2;Name=Rr018032.t1;Parent=Rr018032.t1.mrna1;Target=Rr018032.t1 1889 2976 +
L4SC0000004	rubus_genome	gene	1466546	1470639	.	+	.	ID=Rr018034.t1.path1;Name=Rr018034.t1
L4SC0000004	rubus_genome	mRNA	1466546	1470639	.	+	.	ID=Rr018034.t1.mrna1;Name=Rr018034.t1;Parent=Rr018034.t1.path1;coverage=100.0;identity=100.0;matches=1188;mismatches=0;indels=0;unknowns=0
L4SC0000004	rubus_genome	exon	1466546	1466711	100	+	.	ID=Rr018034.t1.mrna1.exon1;Name=Rr018034.t1;Parent=Rr018034.t1.mrna1;Target=Rr018034.t1 1 166 +
L4SC0000004	rubus_genome	exon	1469618	1470639	100	+	.	ID=Rr018034.t1.mrna1.exon2;Name=Rr018034.t1;Parent=Rr018034.t1.mrna1;Target=Rr018034.t1 167 1188 +
L4SC0000004	rubus_genome	CDS	1466546	1466711	100	+	0	ID=Rr018034.t1.mrna1.cds1;Name=Rr018034.t1;Parent=Rr018034.t1.mrna1;Target=Rr018034.t1 1 166 +
L4SC0000004	rubus_genome	CDS	1469618	1470639	100	+	1	ID=Rr018034.t1.mrna1.cds2;Name=Rr018034.t1;Parent=Rr018034.t1.mrna1;Target=Rr018034.t1 167 1188 +
L4SC0000004	rubus_genome	gene	1485003	1485851	.	+	.	ID=Rr018052.t1.path1;Name=Rr018052.t1
L4SC0000004	rubus_genome	mRNA	1485003	1485851	.	+	.	ID=Rr018052.t1.mrna1;Name=Rr018052.t1;Parent=Rr018052.t1.path1;coverage=100.0;identity=100.0;matches=720;mismatches=0;indels=0;unknowns=0
L4SC0000004	rubus_genome	exon	1485003	1485349	100	+	.	ID=Rr018052.t1.mrna1.exon1;Name=Rr018052.t1;Parent=Rr018052.t1.mrna1;Target=Rr018052.t1 1 347 +
L4SC0000004	rubus_genome	exon	1485479	1485851	100	+	.	ID=Rr018052.t1.mrna1.exon2;Name=Rr018052.t1;Parent=Rr018052.t1.mrna1;Target=Rr018052.t1 348 720 +
L4SC0000004	rubus_genome	CDS	1485003	1485349	100	+	0	ID=Rr018052.t1.mrna1.cds1;Name=Rr018052.t1;Parent=Rr018052.t1.mrna1;Target=Rr018052.t1 1 347 +
L4SC0000004	rubus_genome	CDS	1485479	1485851	100	+	2	ID=Rr018052.t1.mrna1.cds2;Name=Rr018052.t1;Parent=Rr018052.t1.mrna1;Target=Rr018052.t1 348 720 +
L4SC0000004	rubus_genome	gene	1495217	1496251	.	-	.	ID=Rr018065.t1.path1;Name=Rr018065.t1
L4SC0000004	rubus_genome	mRNA	1495217	1496251	.	-	.	ID=Rr018065.t1.mrna1;Name=Rr018065.t1;Parent=Rr018065.t1.path1;coverage=100.0;identity=100.0;matches=1035;mismatches=0;indels=0;unknowns=0
L4SC0000004	rubus_genome	exon	1495217	1496251	100	-	.	ID=Rr018065.t1.mrna1.exon1;Name=Rr018065.t1;Parent=Rr018065.t1.mrna1;Target=Rr018065.t1 1035 1 .
L4SC0000004	rubus_genome	CDS	1495217	1496251	100	-	0	ID=Rr018065.t1.mrna1.cds1;Name=Rr018065.t1;Parent=Rr018065.t1.mrna1;Target=Rr018065.t1 1035 1 .
L4SC0000004	rubus_genome	gene	1509307	1541760	.	-	.	ID=Rr018077.t1.path1;Name=Rr018077.t1
L4SC0000004	rubus_genome	mRNA	1509307	1541760	.	-	.	ID=Rr018077.t1.mrna1;Name=Rr018077.t1;Parent=Rr018077.t1.path1;coverage=100.0;identity=100.0;matches=16341;mismatches=0;indels=0;unknowns=0
L4SC0000004	rubus_genome	exon	1541662	1541760	100	-	.	ID=Rr018077.t1.mrna1.exon1;Name=Rr018077.t1;Parent=Rr018077.t1.mrna1;Target=Rr018077.t1 1 99 +
L4SC0000004	rubus_genome	exon	1541212	1541531	100	-	.	ID=Rr018077.t1.mrna1.exon2;Name=Rr018077.t1;Parent=Rr018077.t1.mrna1;Target=Rr018077.t1 100 419 +
L4SC0000004	rubus_genome	exon	1540145	1540229	100	-	.	ID=Rr018077.t1.mrna1.exon3;Name=Rr018077.t1;Parent=Rr018077.t1.mrna1;Target=Rr018077.t1 420 504 +
L4SC0000004	rubus_genome	exon	1538932	1539209	100	-	.	ID=Rr018077.t1.mrna1.exon4;Name=Rr018077.t1;Parent=Rr018077.t1.mrna1;Target=Rr018077.t1 505 782 +
L4SC0000004	rubus_genome	exon	1537911	1538087	100	-	.	ID=Rr018077.t1.mrna1.exon5;Name=Rr018077.t1;Parent=Rr018077.t1.mrna1;Target=Rr018077.t1 783 959 +
L4SC0000004	rubus_genome	exon	1537476	1537675	100	-	.	ID=Rr018077.t1.mrna1.exon6;Name=Rr018077.t1;Parent=Rr018077.t1.mrna1;Target=Rr018077.t1 960 1159 +
L4SC0000004	rubus_genome	exon	1536548	1536657	100	-	.	ID=Rr018077.t1.mrna1.exon7;Name=Rr018077.t1;Parent=Rr018077.t1.mrna1;Target=Rr018077.t1 1160 1269 +
L4SC0000004	rubus_genome	exon	1536355	1536474	100	-	.	ID=Rr018077.t1.mrna1.exon8;Name=Rr018077.t1;Parent=Rr018077.t1.mrna1;Target=Rr018077.t1 1270 1389 +
L4SC0000004	rubus_genome	exon	1535468	1535546	100	-	.	ID=Rr018077.t1.mrna1.exon9;Name=Rr018077.t1;Parent=Rr018077.t1.mrna1;Target=Rr018077.t1 1390 1468 +
L4SC0000004	rubus_genome	exon	1534909	1535031	100	-	.	ID=Rr018077.t1.mrna1.exon10;Name=Rr018077.t1;Parent=Rr018077.t1.mrna1;Target=Rr018077.t1 1469 1591 +
L4SC0000004	rubus_genome	exon	1534725	1534824	100	-	.	ID=Rr018077.t1.mrna1.exon11;Name=Rr018077.t1;Parent=Rr018077.t1.mrna1;Target=Rr018077.t1 1592 1691 +
L4SC0000004	rubus_genome	exon	1534550	1534646	100	-	.	ID=Rr018077.t1.mrna1.exon12;Name=Rr018077.t1;Parent=Rr018077.t1.mrna1;Target=Rr018077.t1 1692 1788 +
L4SC0000004	rubus_genome	exon	1534318	1534455	100	-	.	ID=Rr018077.t1.mrna1.exon13;Name=Rr018077.t1;Parent=Rr018077.t1.mrna1;Target=Rr018077.t1 1789 1926 +
L4SC0000004	rubus_genome	exon	1534179	1534226	100	-	.	ID=Rr018077.t1.mrna1.exon14;Name=Rr018077.t1;Parent=Rr018077.t1.mrna1;Target=Rr018077.t1 1927 1974 +
L4SC0000004	rubus_genome	exon	1533917	1534093	100	-	.	ID=Rr018077.t1.mrna1.exon15;Name=Rr018077.t1;Parent=Rr018077.t1.mrna1;Target=Rr018077.t1 1975 2151 +
L4SC0000004	rubus_genome	exon	1533679	1533804	100	-	.	ID=Rr018077.t1.mrna1.exon16;Name=Rr018077.t1;Parent=Rr018077.t1.mrna1;Target=Rr018077.t1 2152 2277 +
L4SC0000004	rubus_genome	exon	1531801	1533594	100	-	.	ID=Rr018077.t1.mrna1.exon17;Name=Rr018077.t1;Parent=Rr018077.t1.mrna1;Target=Rr018077.t1 2278 4071 +
L4SC0000004	rubus_genome	exon	1531198	1531356	100	-	.	ID=Rr018077.t1.mrna1.exon18;Name=Rr018077.t1;Parent=Rr018077.t1.mrna1;Target=Rr018077.t1 4072 4230 +
L4SC0000004	rubus_genome	exon	1530771	1530875	100	-	.	ID=Rr018077.t1.mrna1.exon19;Name=Rr018077.t1;Parent=Rr018077.t1.mrna1;Target=Rr018077.t1 4231 4335 +
L4SC0000004	rubus_genome	exon	1529623	1530390	100	-	.	ID=Rr018077.t1.mrna1.exon20;Name=Rr018077.t1;Parent=Rr018077.t1.mrna1;Target=Rr018077.t1 4336 5103 +
L4SC0000004	rubus_genome	exon	1529306	1529438	100	-	.	ID=Rr018077.t1.mrna1.exon21;Name=Rr018077.t1;Parent=Rr018077.t1.mrna1;Target=Rr018077.t1 5104 5236 +
L4SC0000004	rubus_genome	exon	1529013	1529111	100	-	.	ID=Rr018077.t1.mrna1.exon22;Name=Rr018077.t1;Parent=Rr018077.t1.mrna1;Target=Rr018077.t1 5237 5335 +
L4SC0000004	rubus_genome	exon	1528809	1528909	100	-	.	ID=Rr018077.t1.mrna1.exon23;Name=Rr018077.t1;Parent=Rr018077.t1.mrna1;Target=Rr018077.t1 5336 5436 +
L4SC0000004	rubus_genome	exon	1528416	1528664	100	-	.	ID=Rr018077.t1.mrna1.exon24;Name=Rr018077.t1;Parent=Rr018077.t1.mrna1;Target=Rr018077.t1 5437 5685 +
L4SC0000004	rubus_genome	exon	1528150	1528314	100	-	.	ID=Rr018077.t1.mrna1.exon25;Name=Rr018077.t1;Parent=Rr018077.t1.mrna1;Target=Rr018077.t1 5686 5850 +
L4SC0000004	rubus_genome	exon	1527861	1528068	100	-	.	ID=Rr018077.t1.mrna1.exon26;Name=Rr018077.t1;Parent=Rr018077.t1.mrna1;Target=Rr018077.t1 5851 6058 +
L4SC0000004	rubus_genome	exon	1526862	1527766	100	-	.	ID=Rr018077.t1.mrna1.exon27;Name=Rr018077.t1;Parent=Rr018077.t1.mrna1;Target=Rr018077.t1 6059 6963 +
L4SC0000004	rubus_genome	exon	1525188	1526720	100	-	.	ID=Rr018077.t1.mrna1.exon28;Name=Rr018077.t1;Parent=Rr018077.t1.mrna1;Target=Rr018077.t1 6964 8496 +
L4SC0000004	rubus_genome	exon	1524965	1525103	100	-	.	ID=Rr018077.t1.mrna1.exon29;Name=Rr018077.t1;Parent=Rr018077.t1.mrna1;Target=Rr018077.t1 8497 8635 +
L4SC0000004	rubus_genome	exon	1524779	1524841	100	-	.	ID=Rr018077.t1.mrna1.exon30;Name=Rr018077.t1;Parent=Rr018077.t1.mrna1;Target=Rr018077.t1 8636 8698 +
L4SC0000004	rubus_genome	exon	1524595	1524683	100	-	.	ID=Rr018077.t1.mrna1.exon31;Name=Rr018077.t1;Parent=Rr018077.t1.mrna1;Target=Rr018077.t1 8699 8787 +
L4SC0000004	rubus_genome	exon	1524226	1524474	100	-	.	ID=Rr018077.t1.mrna1.exon32;Name=Rr018077.t1;Parent=Rr018077.t1.mrna1;Target=Rr018077.t1 8788 9036 +
L4SC0000004	rubus_genome	exon	1523764	1523899	100	-	.	ID=Rr018077.t1.mrna1.exon33;Name=Rr018077.t1;Parent=Rr018077.t1.mrna1;Target=Rr018077.t1 9037 9172 +
L4SC0000004	rubus_genome	exon	1523609	1523694	100	-	.	ID=Rr018077.t1.mrna1.exon34;Name=Rr018077.t1;Parent=Rr018077.t1.mrna1;Target=Rr018077.t1 9173 9258 +
L4SC0000004	rubus_genome	exon	1523429	1523514	100	-	.	ID=Rr018077.t1.mrna1.exon35;Name=Rr018077.t1;Parent=Rr018077.t1.mrna1;Target=Rr018077.t1 9259 9344 +
L4SC0000004	rubus_genome	exon	1522838	1522982	100	-	.	ID=Rr018077.t1.mrna1.exon36;Name=Rr018077.t1;Parent=Rr018077.t1.mrna1;Target=Rr018077.t1 9345 9489 +
L4SC0000004	rubus_genome	exon	1522642	1522707	100	-	.	ID=Rr018077.t1.mrna1.exon37;Name=Rr018077.t1;Parent=Rr018077.t1.mrna1;Target=Rr018077.t1 9490 9555 +
L4SC0000004	rubus_genome	exon	1522088	1522277	100	-	.	ID=Rr018077.t1.mrna1.exon38;Name=Rr018077.t1;Parent=Rr018077.t1.mrna1;Target=Rr018077.t1 9556 9745 +
L4SC0000004	rubus_genome	exon	1521686	1521840	100	-	.	ID=Rr018077.t1.mrna1.exon39;Name=Rr018077.t1;Parent=Rr018077.t1.mrna1;Target=Rr018077.t1 9746 9900 +
L4SC0000004	rubus_genome	exon	1521305	1521418	100	-	.	ID=Rr018077.t1.mrna1.exon40;Name=Rr018077.t1;Parent=Rr018077.t1.mrna1;Target=Rr018077.t1 9901 10014 +
L4SC0000004	rubus_genome	exon	1520479	1520682	100	-	.	ID=Rr018077.t1.mrna1.exon41;Name=Rr018077.t1;Parent=Rr018077.t1.mrna1;Target=Rr018077.t1 10015 10218 +
L4SC0000004	rubus_genome	exon	1520174	1520356	100	-	.	ID=Rr018077.t1.mrna1.exon42;Name=Rr018077.t1;Parent=Rr018077.t1.mrna1;Target=Rr018077.t1 10219 10401 +
L4SC0000004	rubus_genome	exon	1519900	1520088	100	-	.	ID=Rr018077.t1.mrna1.exon43;Name=Rr018077.t1;Parent=Rr018077.t1.mrna1;Target=Rr018077.t1 10402 10590 +
L4SC0000004	rubus_genome	exon	1519637	1519738	100	-	.	ID=Rr018077.t1.mrna1.exon44;Name=Rr018077.t1;Parent=Rr018077.t1.mrna1;Target=Rr018077.t1 10591 10692 +
L4SC0000004	rubus_genome	exon	1519341	1519550	100	-	.	ID=Rr018077.t1.mrna1.exon45;Name=Rr018077.t1;Parent=Rr018077.t1.mrna1;Target=Rr018077.t1 10693 10902 +
L4SC0000004	rubus_genome	exon	1519130	1519252	100	-	.	ID=Rr018077.t1.mrna1.exon46;Name=Rr018077.t1;Parent=Rr018077.t1.mrna1;Target=Rr018077.t1 10903 11025 +
L4SC0000004	rubus_genome	exon	1518328	1518409	100	-	.	ID=Rr018077.t1.mrna1.exon47;Name=Rr018077.t1;Parent=Rr018077.t1.mrna1;Target=Rr018077.t1 11026 11107 +
L4SC0000004	rubus_genome	exon	1518116	1518246	100	-	.	ID=Rr018077.t1.mrna1.exon48;Name=Rr018077.t1;Parent=Rr018077.t1.mrna1;Target=Rr018077.t1 11108 11238 +
L4SC0000004	rubus_genome	exon	1517856	1518020	100	-	.	ID=Rr018077.t1.mrna1.exon49;Name=Rr018077.t1;Parent=Rr018077.t1.mrna1;Target=Rr018077.t1 11239 11403 +
L4SC0000004	rubus_genome	exon	1517526	1517598	100	-	.	ID=Rr018077.t1.mrna1.exon50;Name=Rr018077.t1;Parent=Rr018077.t1.mrna1;Target=Rr018077.t1 11404 11476 +
L4SC0000004	rubus_genome	exon	1517328	1517440	100	-	.	ID=Rr018077.t1.mrna1.exon51;Name=Rr018077.t1;Parent=Rr018077.t1.mrna1;Target=Rr018077.t1 11477 11589 +
L4SC0000004	rubus_genome	exon	1516765	1516844	100	-	.	ID=Rr018077.t1.mrna1.exon52;Name=Rr018077.t1;Parent=Rr018077.t1.mrna1;Target=Rr018077.t1 11590 11669 +
L4SC0000004	rubus_genome	exon	1516547	1516660	100	-	.	ID=Rr018077.t1.mrna1.exon53;Name=Rr018077.t1;Parent=Rr018077.t1.mrna1;Target=Rr018077.t1 11670 11783 +
L4SC0000004	rubus_genome	exon	1516356	1516424	100	-	.	ID=Rr018077.t1.mrna1.exon54;Name=Rr018077.t1;Parent=Rr018077.t1.mrna1;Target=Rr018077.t1 11784 11852 +
L4SC0000004	rubus_genome	exon	1516116	1516272	100	-	.	ID=Rr018077.t1.mrna1.exon55;Name=Rr018077.t1;Parent=Rr018077.t1.mrna1;Target=Rr018077.t1 11853 12009 +
L4SC0000004	rubus_genome	exon	1515482	1515645	100	-	.	ID=Rr018077.t1.mrna1.exon56;Name=Rr018077.t1;Parent=Rr018077.t1.mrna1;Target=Rr018077.t1 12010 12173 +
L4SC0000004	rubus_genome	exon	1515290	1515387	100	-	.	ID=Rr018077.t1.mrna1.exon57;Name=Rr018077.t1;Parent=Rr018077.t1.mrna1;Target=Rr018077.t1 12174 12271 +
L4SC0000004	rubus_genome	exon	1515000	1515211	100	-	.	ID=Rr018077.t1.mrna1.exon58;Name=Rr018077.t1;Parent=Rr018077.t1.mrna1;Target=Rr018077.t1 12272 12483 +
L4SC0000004	rubus_genome	exon	1514695	1514904	100	-	.	ID=Rr018077.t1.mrna1.exon59;Name=Rr018077.t1;Parent=Rr018077.t1.mrna1;Target=Rr018077.t1 12484 12693 +
L4SC0000004	rubus_genome	exon	1514399	1514608	100	-	.	ID=Rr018077.t1.mrna1.exon60;Name=Rr018077.t1;Parent=Rr018077.t1.mrna1;Target=Rr018077.t1 12694 12903 +
L4SC0000004	rubus_genome	exon	1514145	1514303	100	-	.	ID=Rr018077.t1.mrna1.exon61;Name=Rr018077.t1;Parent=Rr018077.t1.mrna1;Target=Rr018077.t1 12904 13062 +
L4SC0000004	rubus_genome	exon	1513847	1514059	100	-	.	ID=Rr018077.t1.mrna1.exon62;Name=Rr018077.t1;Parent=Rr018077.t1.mrna1;Target=Rr018077.t1 13063 13275 +
L4SC0000004	rubus_genome	exon	1513395	1513691	100	-	.	ID=Rr018077.t1.mrna1.exon63;Name=Rr018077.t1;Parent=Rr018077.t1.mrna1;Target=Rr018077.t1 13276 13572 +
L4SC0000004	rubus_genome	exon	1513166	1513312	100	-	.	ID=Rr018077.t1.mrna1.exon64;Name=Rr018077.t1;Parent=Rr018077.t1.mrna1;Target=Rr018077.t1 13573 13719 +
L4SC0000004	rubus_genome	exon	1512357	1512548	100	-	.	ID=Rr018077.t1.mrna1.exon65;Name=Rr018077.t1;Parent=Rr018077.t1.mrna1;Target=Rr018077.t1 13720 13911 +
L4SC0000004	rubus_genome	exon	1510554	1512263	100	-	.	ID=Rr018077.t1.mrna1.exon66;Name=Rr018077.t1;Parent=Rr018077.t1.mrna1;Target=Rr018077.t1 13912 15621 +
L4SC0000004	rubus_genome	exon	1510189	1510470	100	-	.	ID=Rr018077.t1.mrna1.exon67;Name=Rr018077.t1;Parent=Rr018077.t1.mrna1;Target=Rr018077.t1 15622 15903 +
L4SC0000004	rubus_genome	exon	1509870	1510049	100	-	.	ID=Rr018077.t1.mrna1.exon68;Name=Rr018077.t1;Parent=Rr018077.t1.mrna1;Target=Rr018077.t1 15904 16083 +
L4SC0000004	rubus_genome	exon	1509660	1509758	100	-	.	ID=Rr018077.t1.mrna1.exon69;Name=Rr018077.t1;Parent=Rr018077.t1.mrna1;Target=Rr018077.t1 16084 16182 +
L4SC0000004	rubus_genome	exon	1509421	1509546	100	-	.	ID=Rr018077.t1.mrna1.exon70;Name=Rr018077.t1;Parent=Rr018077.t1.mrna1;Target=Rr018077.t1 16183 16308 +
L4SC0000004	rubus_genome	exon	1509307	1509339	100	-	.	ID=Rr018077.t1.mrna1.exon71;Name=Rr018077.t1;Parent=Rr018077.t1.mrna1;Target=Rr018077.t1 16309 16341 +
L4SC0000004	rubus_genome	CDS	1541662	1541760	100	-	0	ID=Rr018077.t1.mrna1.cds1;Name=Rr018077.t1;Parent=Rr018077.t1.mrna1;Target=Rr018077.t1 1 99 +
L4SC0000004	rubus_genome	CDS	1541212	1541531	100	-	0	ID=Rr018077.t1.mrna1.cds2;Name=Rr018077.t1;Parent=Rr018077.t1.mrna1;Target=Rr018077.t1 100 419 +
L4SC0000004	rubus_genome	CDS	1540145	1540229	100	-	2	ID=Rr018077.t1.mrna1.cds3;Name=Rr018077.t1;Parent=Rr018077.t1.mrna1;Target=Rr018077.t1 420 504 +
L4SC0000004	rubus_genome	CDS	1538932	1539209	100	-	0	ID=Rr018077.t1.mrna1.cds4;Name=Rr018077.t1;Parent=Rr018077.t1.mrna1;Target=Rr018077.t1 505 782 +
L4SC0000004	rubus_genome	CDS	1537911	1538087	100	-	2	ID=Rr018077.t1.mrna1.cds5;Name=Rr018077.t1;Parent=Rr018077.t1.mrna1;Target=Rr018077.t1 783 959 +
L4SC0000004	rubus_genome	CDS	1537476	1537675	100	-	2	ID=Rr018077.t1.mrna1.cds6;Name=Rr018077.t1;Parent=Rr018077.t1.mrna1;Target=Rr018077.t1 960 1159 +
L4SC0000004	rubus_genome	CDS	1536548	1536657	100	-	1	ID=Rr018077.t1.mrna1.cds7;Name=Rr018077.t1;Parent=Rr018077.t1.mrna1;Target=Rr018077.t1 1160 1269 +
L4SC0000004	rubus_genome	CDS	1536355	1536474	100	-	0	ID=Rr018077.t1.mrna1.cds8;Name=Rr018077.t1;Parent=Rr018077.t1.mrna1;Target=Rr018077.t1 1270 1389 +
L4SC0000004	rubus_genome	CDS	1535468	1535546	100	-	0	ID=Rr018077.t1.mrna1.cds9;Name=Rr018077.t1;Parent=Rr018077.t1.mrna1;Target=Rr018077.t1 1390 1468 +
L4SC0000004	rubus_genome	CDS	1534909	1535031	100	-	1	ID=Rr018077.t1.mrna1.cds10;Name=Rr018077.t1;Parent=Rr018077.t1.mrna1;Target=Rr018077.t1 1469 1591 +
L4SC0000004	rubus_genome	CDS	1534725	1534824	100	-	1	ID=Rr018077.t1.mrna1.cds11;Name=Rr018077.t1;Parent=Rr018077.t1.mrna1;Target=Rr018077.t1 1592 1691 +
L4SC0000004	rubus_genome	CDS	1534550	1534646	100	-	2	ID=Rr018077.t1.mrna1.cds12;Name=Rr018077.t1;Parent=Rr018077.t1.mrna1;Target=Rr018077.t1 1692 1788 +
L4SC0000004	rubus_genome	CDS	1534318	1534455	100	-	0	ID=Rr018077.t1.mrna1.cds13;Name=Rr018077.t1;Parent=Rr018077.t1.mrna1;Target=Rr018077.t1 1789 1926 +
L4SC0000004	rubus_genome	CDS	1534179	1534226	100	-	0	ID=Rr018077.t1.mrna1.cds14;Name=Rr018077.t1;Parent=Rr018077.t1.mrna1;Target=Rr018077.t1 1927 1974 +
L4SC0000004	rubus_genome	CDS	1533917	1534093	100	-	0	ID=Rr018077.t1.mrna1.cds15;Name=Rr018077.t1;Parent=Rr018077.t1.mrna1;Target=Rr018077.t1 1975 2151 +
L4SC0000004	rubus_genome	CDS	1533679	1533804	100	-	0	ID=Rr018077.t1.mrna1.cds16;Name=Rr018077.t1;Parent=Rr018077.t1.mrna1;Target=Rr018077.t1 2152 2277 +
L4SC0000004	rubus_genome	CDS	1531801	1533594	100	-	0	ID=Rr018077.t1.mrna1.cds17;Name=Rr018077.t1;Parent=Rr018077.t1.mrna1;Target=Rr018077.t1 2278 4071 +
L4SC0000004	rubus_genome	CDS	1531198	1531356	100	-	0	ID=Rr018077.t1.mrna1.cds18;Name=Rr018077.t1;Parent=Rr018077.t1.mrna1;Target=Rr018077.t1 4072 4230 +
L4SC0000004	rubus_genome	CDS	1530771	1530875	100	-	0	ID=Rr018077.t1.mrna1.cds19;Name=Rr018077.t1;Parent=Rr018077.t1.mrna1;Target=Rr018077.t1 4231 4335 +
L4SC0000004	rubus_genome	CDS	1529623	1530390	100	-	0	ID=Rr018077.t1.mrna1.cds20;Name=Rr018077.t1;Parent=Rr018077.t1.mrna1;Target=Rr018077.t1 4336 5103 +
L4SC0000004	rubus_genome	CDS	1529306	1529438	100	-	0	ID=Rr018077.t1.mrna1.cds21;Name=Rr018077.t1;Parent=Rr018077.t1.mrna1;Target=Rr018077.t1 5104 5236 +
L4SC0000004	rubus_genome	CDS	1529013	1529111	100	-	1	ID=Rr018077.t1.mrna1.cds22;Name=Rr018077.t1;Parent=Rr018077.t1.mrna1;Target=Rr018077.t1 5237 5335 +
L4SC0000004	rubus_genome	CDS	1528809	1528909	100	-	1	ID=Rr018077.t1.mrna1.cds23;Name=Rr018077.t1;Parent=Rr018077.t1.mrna1;Target=Rr018077.t1 5336 5436 +
L4SC0000004	rubus_genome	CDS	1528416	1528664	100	-	0	ID=Rr018077.t1.mrna1.cds24;Name=Rr018077.t1;Parent=Rr018077.t1.mrna1;Target=Rr018077.t1 5437 5685 +
L4SC0000004	rubus_genome	CDS	1528150	1528314	100	-	0	ID=Rr018077.t1.mrna1.cds25;Name=Rr018077.t1;Parent=Rr018077.t1.mrna1;Target=Rr018077.t1 5686 5850 +
L4SC0000004	rubus_genome	CDS	1527861	1528068	100	-	0	ID=Rr018077.t1.mrna1.cds26;Name=Rr018077.t1;Parent=Rr018077.t1.mrna1;Target=Rr018077.t1 5851 6058 +
L4SC0000004	rubus_genome	CDS	1526862	1527766	100	-	1	ID=Rr018077.t1.mrna1.cds27;Name=Rr018077.t1;Parent=Rr018077.t1.mrna1;Target=Rr018077.t1 6059 6963 +
L4SC0000004	rubus_genome	CDS	1525188	1526720	100	-	0	ID=Rr018077.t1.mrna1.cds28;Name=Rr018077.t1;Parent=Rr018077.t1.mrna1;Target=Rr018077.t1 6964 8496 +
L4SC0000004	rubus_genome	CDS	1524965	1525103	100	-	0	ID=Rr018077.t1.mrna1.cds29;Name=Rr018077.t1;Parent=Rr018077.t1.mrna1;Target=Rr018077.t1 8497 8635 +
L4SC0000004	rubus_genome	CDS	1524779	1524841	100	-	1	ID=Rr018077.t1.mrna1.cds30;Name=Rr018077.t1;Parent=Rr018077.t1.mrna1;Target=Rr018077.t1 8636 8698 +
L4SC0000004	rubus_genome	CDS	1524595	1524683	100	-	1	ID=Rr018077.t1.mrna1.cds31;Name=Rr018077.t1;Parent=Rr018077.t1.mrna1;Target=Rr018077.t1 8699 8787 +
L4SC0000004	rubus_genome	CDS	1524226	1524474	100	-	0	ID=Rr018077.t1.mrna1.cds32;Name=Rr018077.t1;Parent=Rr018077.t1.mrna1;Target=Rr018077.t1 8788 9036 +
L4SC0000004	rubus_genome	CDS	1523764	1523899	100	-	0	ID=Rr018077.t1.mrna1.cds33;Name=Rr018077.t1;Parent=Rr018077.t1.mrna1;Target=Rr018077.t1 9037 9172 +
L4SC0000004	rubus_genome	CDS	1523609	1523694	100	-	1	ID=Rr018077.t1.mrna1.cds34;Name=Rr018077.t1;Parent=Rr018077.t1.mrna1;Target=Rr018077.t1 9173 9258 +
L4SC0000004	rubus_genome	CDS	1523429	1523514	100	-	0	ID=Rr018077.t1.mrna1.cds35;Name=Rr018077.t1;Parent=Rr018077.t1.mrna1;Target=Rr018077.t1 9259 9344 +
L4SC0000004	rubus_genome	CDS	1522838	1522982	100	-	2	ID=Rr018077.t1.mrna1.cds36;Name=Rr018077.t1;Parent=Rr018077.t1.mrna1;Target=Rr018077.t1 9345 9489 +
L4SC0000004	rubus_genome	CDS	1522642	1522707	100	-	0	ID=Rr018077.t1.mrna1.cds37;Name=Rr018077.t1;Parent=Rr018077.t1.mrna1;Target=Rr018077.t1 9490 9555 +
L4SC0000004	rubus_genome	CDS	1522088	1522277	100	-	0	ID=Rr018077.t1.mrna1.cds38;Name=Rr018077.t1;Parent=Rr018077.t1.mrna1;Target=Rr018077.t1 9556 9745 +
L4SC0000004	rubus_genome	CDS	1521686	1521840	100	-	1	ID=Rr018077.t1.mrna1.cds39;Name=Rr018077.t1;Parent=Rr018077.t1.mrna1;Target=Rr018077.t1 9746 9900 +
L4SC0000004	rubus_genome	CDS	1521305	1521418	100	-	0	ID=Rr018077.t1.mrna1.cds40;Name=Rr018077.t1;Parent=Rr018077.t1.mrna1;Target=Rr018077.t1 9901 10014 +
L4SC0000004	rubus_genome	CDS	1520479	1520682	100	-	0	ID=Rr018077.t1.mrna1.cds41;Name=Rr018077.t1;Parent=Rr018077.t1.mrna1;Target=Rr018077.t1 10015 10218 +
L4SC0000004	rubus_genome	CDS	1520174	1520356	100	-	0	ID=Rr018077.t1.mrna1.cds42;Name=Rr018077.t1;Parent=Rr018077.t1.mrna1;Target=Rr018077.t1 10219 10401 +
L4SC0000004	rubus_genome	CDS	1519900	1520088	100	-	0	ID=Rr018077.t1.mrna1.cds43;Name=Rr018077.t1;Parent=Rr018077.t1.mrna1;Target=Rr018077.t1 10402 10590 +
L4SC0000004	rubus_genome	CDS	1519637	1519738	100	-	0	ID=Rr018077.t1.mrna1.cds44;Name=Rr018077.t1;Parent=Rr018077.t1.mrna1;Target=Rr018077.t1 10591 10692 +
L4SC0000004	rubus_genome	CDS	1519341	1519550	100	-	0	ID=Rr018077.t1.mrna1.cds45;Name=Rr018077.t1;Parent=Rr018077.t1.mrna1;Target=Rr018077.t1 10693 10902 +
L4SC0000004	rubus_genome	CDS	1519130	1519252	100	-	0	ID=Rr018077.t1.mrna1.cds46;Name=Rr018077.t1;Parent=Rr018077.t1.mrna1;Target=Rr018077.t1 10903 11025 +
L4SC0000004	rubus_genome	CDS	1518328	1518409	100	-	0	ID=Rr018077.t1.mrna1.cds47;Name=Rr018077.t1;Parent=Rr018077.t1.mrna1;Target=Rr018077.t1 11026 11107 +
L4SC0000004	rubus_genome	CDS	1518116	1518246	100	-	1	ID=Rr018077.t1.mrna1.cds48;Name=Rr018077.t1;Parent=Rr018077.t1.mrna1;Target=Rr018077.t1 11108 11238 +
L4SC0000004	rubus_genome	CDS	1517856	1518020	100	-	0	ID=Rr018077.t1.mrna1.cds49;Name=Rr018077.t1;Parent=Rr018077.t1.mrna1;Target=Rr018077.t1 11239 11403 +
L4SC0000004	rubus_genome	CDS	1517526	1517598	100	-	0	ID=Rr018077.t1.mrna1.cds50;Name=Rr018077.t1;Parent=Rr018077.t1.mrna1;Target=Rr018077.t1 11404 11476 +
L4SC0000004	rubus_genome	CDS	1517328	1517440	100	-	1	ID=Rr018077.t1.mrna1.cds51;Name=Rr018077.t1;Parent=Rr018077.t1.mrna1;Target=Rr018077.t1 11477 11589 +
L4SC0000004	rubus_genome	CDS	1516765	1516844	100	-	0	ID=Rr018077.t1.mrna1.cds52;Name=Rr018077.t1;Parent=Rr018077.t1.mrna1;Target=Rr018077.t1 11590 11669 +
L4SC0000004	rubus_genome	CDS	1516547	1516660	100	-	2	ID=Rr018077.t1.mrna1.cds53;Name=Rr018077.t1;Parent=Rr018077.t1.mrna1;Target=Rr018077.t1 11670 11783 +
L4SC0000004	rubus_genome	CDS	1516356	1516424	100	-	2	ID=Rr018077.t1.mrna1.cds54;Name=Rr018077.t1;Parent=Rr018077.t1.mrna1;Target=Rr018077.t1 11784 11852 +
L4SC0000004	rubus_genome	CDS	1516116	1516272	100	-	2	ID=Rr018077.t1.mrna1.cds55;Name=Rr018077.t1;Parent=Rr018077.t1.mrna1;Target=Rr018077.t1 11853 12009 +
L4SC0000004	rubus_genome	CDS	1515482	1515645	100	-	0	ID=Rr018077.t1.mrna1.cds56;Name=Rr018077.t1;Parent=Rr018077.t1.mrna1;Target=Rr018077.t1 12010 12173 +
L4SC0000004	rubus_genome	CDS	1515290	1515387	100	-	2	ID=Rr018077.t1.mrna1.cds57;Name=Rr018077.t1;Parent=Rr018077.t1.mrna1;Target=Rr018077.t1 12174 12271 +
L4SC0000004	rubus_genome	CDS	1515000	1515211	100	-	1	ID=Rr018077.t1.mrna1.cds58;Name=Rr018077.t1;Parent=Rr018077.t1.mrna1;Target=Rr018077.t1 12272 12483 +
L4SC0000004	rubus_genome	CDS	1514695	1514904	100	-	0	ID=Rr018077.t1.mrna1.cds59;Name=Rr018077.t1;Parent=Rr018077.t1.mrna1;Target=Rr018077.t1 12484 12693 +
L4SC0000004	rubus_genome	CDS	1514399	1514608	100	-	0	ID=Rr018077.t1.mrna1.cds60;Name=Rr018077.t1;Parent=Rr018077.t1.mrna1;Target=Rr018077.t1 12694 12903 +
L4SC0000004	rubus_genome	CDS	1514145	1514303	100	-	0	ID=Rr018077.t1.mrna1.cds61;Name=Rr018077.t1;Parent=Rr018077.t1.mrna1;Target=Rr018077.t1 12904 13062 +
L4SC0000004	rubus_genome	CDS	1513847	1514059	100	-	0	ID=Rr018077.t1.mrna1.cds62;Name=Rr018077.t1;Parent=Rr018077.t1.mrna1;Target=Rr018077.t1 13063 13275 +
L4SC0000004	rubus_genome	CDS	1513395	1513691	100	-	0	ID=Rr018077.t1.mrna1.cds63;Name=Rr018077.t1;Parent=Rr018077.t1.mrna1;Target=Rr018077.t1 13276 13572 +
L4SC0000004	rubus_genome	CDS	1513166	1513312	100	-	0	ID=Rr018077.t1.mrna1.cds64;Name=Rr018077.t1;Parent=Rr018077.t1.mrna1;Target=Rr018077.t1 13573 13719 +
L4SC0000004	rubus_genome	CDS	1512357	1512548	100	-	0	ID=Rr018077.t1.mrna1.cds65;Name=Rr018077.t1;Parent=Rr018077.t1.mrna1;Target=Rr018077.t1 13720 13911 +
L4SC0000004	rubus_genome	CDS	1510554	1512263	100	-	0	ID=Rr018077.t1.mrna1.cds66;Name=Rr018077.t1;Parent=Rr018077.t1.mrna1;Target=Rr018077.t1 13912 15621 +
L4SC0000004	rubus_genome	CDS	1510189	1510470	100	-	0	ID=Rr018077.t1.mrna1.cds67;Name=Rr018077.t1;Parent=Rr018077.t1.mrna1;Target=Rr018077.t1 15622 15903 +
L4SC0000004	rubus_genome	CDS	1509870	1510049	100	-	0	ID=Rr018077.t1.mrna1.cds68;Name=Rr018077.t1;Parent=Rr018077.t1.mrna1;Target=Rr018077.t1 15904 16083 +
L4SC0000004	rubus_genome	CDS	1509660	1509758	100	-	0	ID=Rr018077.t1.mrna1.cds69;Name=Rr018077.t1;Parent=Rr018077.t1.mrna1;Target=Rr018077.t1 16084 16182 +
L4SC0000004	rubus_genome	CDS	1509421	1509546	100	-	0	ID=Rr018077.t1.mrna1.cds70;Name=Rr018077.t1;Parent=Rr018077.t1.mrna1;Target=Rr018077.t1 16183 16308 +
L4SC0000004	rubus_genome	CDS	1509307	1509339	100	-	0	ID=Rr018077.t1.mrna1.cds71;Name=Rr018077.t1;Parent=Rr018077.t1.mrna1;Target=Rr018077.t1 16309 16341 +
L4SC0000004	rubus_genome	gene	1543275	1544807	.	+	.	ID=Rr018081.t1.path1;Name=Rr018081.t1
L4SC0000004	rubus_genome	mRNA	1543275	1544807	.	+	.	ID=Rr018081.t1.mrna1;Name=Rr018081.t1;Parent=Rr018081.t1.path1;coverage=100.0;identity=100.0;matches=1533;mismatches=0;indels=0;unknowns=0
L4SC0000004	rubus_genome	exon	1543275	1544807	100	+	.	ID=Rr018081.t1.mrna1.exon1;Name=Rr018081.t1;Parent=Rr018081.t1.mrna1;Target=Rr018081.t1 1533 1 .
L4SC0000004	rubus_genome	CDS	1543275	1544807	100	+	0	ID=Rr018081.t1.mrna1.cds1;Name=Rr018081.t1;Parent=Rr018081.t1.mrna1;Target=Rr018081.t1 1533 1 .
L4SC0000004	rubus_genome	gene	1545713	1551120	.	+	.	ID=Rr018085.t1.path1;Name=Rr018085.t1
L4SC0000004	rubus_genome	mRNA	1545713	1551120	.	+	.	ID=Rr018085.t1.mrna1;Name=Rr018085.t1;Parent=Rr018085.t1.path1;coverage=100.0;identity=100.0;matches=2655;mismatches=0;indels=0;unknowns=0
L4SC0000004	rubus_genome	exon	1545713	1545937	100	+	.	ID=Rr018085.t1.mrna1.exon1;Name=Rr018085.t1;Parent=Rr018085.t1.mrna1;Target=Rr018085.t1 1 225 +
L4SC0000004	rubus_genome	exon	1546026	1546171	100	+	.	ID=Rr018085.t1.mrna1.exon2;Name=Rr018085.t1;Parent=Rr018085.t1.mrna1;Target=Rr018085.t1 226 371 +
L4SC0000004	rubus_genome	exon	1546556	1546658	100	+	.	ID=Rr018085.t1.mrna1.exon3;Name=Rr018085.t1;Parent=Rr018085.t1.mrna1;Target=Rr018085.t1 372 474 +
L4SC0000004	rubus_genome	exon	1546852	1547038	100	+	.	ID=Rr018085.t1.mrna1.exon4;Name=Rr018085.t1;Parent=Rr018085.t1.mrna1;Target=Rr018085.t1 475 661 +
L4SC0000004	rubus_genome	exon	1547123	1547216	100	+	.	ID=Rr018085.t1.mrna1.exon5;Name=Rr018085.t1;Parent=Rr018085.t1.mrna1;Target=Rr018085.t1 662 755 +
L4SC0000004	rubus_genome	exon	1547341	1547494	100	+	.	ID=Rr018085.t1.mrna1.exon6;Name=Rr018085.t1;Parent=Rr018085.t1.mrna1;Target=Rr018085.t1 756 909 +
L4SC0000004	rubus_genome	exon	1547616	1547720	100	+	.	ID=Rr018085.t1.mrna1.exon7;Name=Rr018085.t1;Parent=Rr018085.t1.mrna1;Target=Rr018085.t1 910 1014 +
L4SC0000004	rubus_genome	exon	1547820	1547936	100	+	.	ID=Rr018085.t1.mrna1.exon8;Name=Rr018085.t1;Parent=Rr018085.t1.mrna1;Target=Rr018085.t1 1015 1131 +
L4SC0000004	rubus_genome	exon	1548145	1548258	100	+	.	ID=Rr018085.t1.mrna1.exon9;Name=Rr018085.t1;Parent=Rr018085.t1.mrna1;Target=Rr018085.t1 1132 1245 +
L4SC0000004	rubus_genome	exon	1548487	1548669	100	+	.	ID=Rr018085.t1.mrna1.exon10;Name=Rr018085.t1;Parent=Rr018085.t1.mrna1;Target=Rr018085.t1 1246 1428 +
L4SC0000004	rubus_genome	exon	1548739	1549045	100	+	.	ID=Rr018085.t1.mrna1.exon11;Name=Rr018085.t1;Parent=Rr018085.t1.mrna1;Target=Rr018085.t1 1429 1735 +
L4SC0000004	rubus_genome	exon	1549303	1549424	100	+	.	ID=Rr018085.t1.mrna1.exon12;Name=Rr018085.t1;Parent=Rr018085.t1.mrna1;Target=Rr018085.t1 1736 1857 +
L4SC0000004	rubus_genome	exon	1549517	1549614	100	+	.	ID=Rr018085.t1.mrna1.exon13;Name=Rr018085.t1;Parent=Rr018085.t1.mrna1;Target=Rr018085.t1 1858 1955 +
L4SC0000004	rubus_genome	exon	1549741	1549918	100	+	.	ID=Rr018085.t1.mrna1.exon14;Name=Rr018085.t1;Parent=Rr018085.t1.mrna1;Target=Rr018085.t1 1956 2133 +
L4SC0000004	rubus_genome	exon	1550012	1550126	100	+	.	ID=Rr018085.t1.mrna1.exon15;Name=Rr018085.t1;Parent=Rr018085.t1.mrna1;Target=Rr018085.t1 2134 2248 +
L4SC0000004	rubus_genome	exon	1550230	1550297	100	+	.	ID=Rr018085.t1.mrna1.exon16;Name=Rr018085.t1;Parent=Rr018085.t1.mrna1;Target=Rr018085.t1 2249 2316 +
L4SC0000004	rubus_genome	exon	1550387	1550464	100	+	.	ID=Rr018085.t1.mrna1.exon17;Name=Rr018085.t1;Parent=Rr018085.t1.mrna1;Target=Rr018085.t1 2317 2394 +
L4SC0000004	rubus_genome	exon	1550619	1550696	100	+	.	ID=Rr018085.t1.mrna1.exon18;Name=Rr018085.t1;Parent=Rr018085.t1.mrna1;Target=Rr018085.t1 2395 2472 +
L4SC0000004	rubus_genome	exon	1550938	1551120	100	+	.	ID=Rr018085.t1.mrna1.exon19;Name=Rr018085.t1;Parent=Rr018085.t1.mrna1;Target=Rr018085.t1 2473 2655 +
L4SC0000004	rubus_genome	CDS	1545713	1545937	100	+	0	ID=Rr018085.t1.mrna1.cds1;Name=Rr018085.t1;Parent=Rr018085.t1.mrna1;Target=Rr018085.t1 1 225 +
L4SC0000004	rubus_genome	CDS	1546026	1546171	100	+	0	ID=Rr018085.t1.mrna1.cds2;Name=Rr018085.t1;Parent=Rr018085.t1.mrna1;Target=Rr018085.t1 226 371 +
L4SC0000004	rubus_genome	CDS	1546556	1546658	100	+	2	ID=Rr018085.t1.mrna1.cds3;Name=Rr018085.t1;Parent=Rr018085.t1.mrna1;Target=Rr018085.t1 372 474 +
L4SC0000004	rubus_genome	CDS	1546852	1547038	100	+	0	ID=Rr018085.t1.mrna1.cds4;Name=Rr018085.t1;Parent=Rr018085.t1.mrna1;Target=Rr018085.t1 475 661 +
L4SC0000004	rubus_genome	CDS	1547123	1547216	100	+	1	ID=Rr018085.t1.mrna1.cds5;Name=Rr018085.t1;Parent=Rr018085.t1.mrna1;Target=Rr018085.t1 662 755 +
L4SC0000004	rubus_genome	CDS	1547341	1547494	100	+	2	ID=Rr018085.t1.mrna1.cds6;Name=Rr018085.t1;Parent=Rr018085.t1.mrna1;Target=Rr018085.t1 756 909 +
L4SC0000004	rubus_genome	CDS	1547616	1547720	100	+	0	ID=Rr018085.t1.mrna1.cds7;Name=Rr018085.t1;Parent=Rr018085.t1.mrna1;Target=Rr018085.t1 910 1014 +
L4SC0000004	rubus_genome	CDS	1547820	1547936	100	+	0	ID=Rr018085.t1.mrna1.cds8;Name=Rr018085.t1;Parent=Rr018085.t1.mrna1;Target=Rr018085.t1 1015 1131 +
L4SC0000004	rubus_genome	CDS	1548145	1548258	100	+	0	ID=Rr018085.t1.mrna1.cds9;Name=Rr018085.t1;Parent=Rr018085.t1.mrna1;Target=Rr018085.t1 1132 1245 +
L4SC0000004	rubus_genome	CDS	1548487	1548669	100	+	0	ID=Rr018085.t1.mrna1.cds10;Name=Rr018085.t1;Parent=Rr018085.t1.mrna1;Target=Rr018085.t1 1246 1428 +
L4SC0000004	rubus_genome	CDS	1548739	1549045	100	+	0	ID=Rr018085.t1.mrna1.cds11;Name=Rr018085.t1;Parent=Rr018085.t1.mrna1;Target=Rr018085.t1 1429 1735 +
L4SC0000004	rubus_genome	CDS	1549303	1549424	100	+	1	ID=Rr018085.t1.mrna1.cds12;Name=Rr018085.t1;Parent=Rr018085.t1.mrna1;Target=Rr018085.t1 1736 1857 +
L4SC0000004	rubus_genome	CDS	1549517	1549614	100	+	0	ID=Rr018085.t1.mrna1.cds13;Name=Rr018085.t1;Parent=Rr018085.t1.mrna1;Target=Rr018085.t1 1858 1955 +
L4SC0000004	rubus_genome	CDS	1549741	1549918	100	+	2	ID=Rr018085.t1.mrna1.cds14;Name=Rr018085.t1;Parent=Rr018085.t1.mrna1;Target=Rr018085.t1 1956 2133 +
L4SC0000004	rubus_genome	CDS	1550012	1550126	100	+	0	ID=Rr018085.t1.mrna1.cds15;Name=Rr018085.t1;Parent=Rr018085.t1.mrna1;Target=Rr018085.t1 2134 2248 +
L4SC0000004	rubus_genome	CDS	1550230	1550297	100	+	1	ID=Rr018085.t1.mrna1.cds16;Name=Rr018085.t1;Parent=Rr018085.t1.mrna1;Target=Rr018085.t1 2249 2316 +
L4SC0000004	rubus_genome	CDS	1550387	1550464	100	+	0	ID=Rr018085.t1.mrna1.cds17;Name=Rr018085.t1;Parent=Rr018085.t1.mrna1;Target=Rr018085.t1 2317 2394 +
L4SC0000004	rubus_genome	CDS	1550619	1550696	100	+	0	ID=Rr018085.t1.mrna1.cds18;Name=Rr018085.t1;Parent=Rr018085.t1.mrna1;Target=Rr018085.t1 2395 2472 +
L4SC0000004	rubus_genome	CDS	1550938	1551120	100	+	0	ID=Rr018085.t1.mrna1.cds19;Name=Rr018085.t1;Parent=Rr018085.t1.mrna1;Target=Rr018085.t1 2473 2655 +
L4SC0000004	rubus_genome	gene	1560226	1560879	.	-	.	ID=Rr018099.t1.path1;Name=Rr018099.t1
L4SC0000004	rubus_genome	mRNA	1560226	1560879	.	-	.	ID=Rr018099.t1.mrna1;Name=Rr018099.t1;Parent=Rr018099.t1.path1;coverage=100.0;identity=100.0;matches=516;mismatches=0;indels=0;unknowns=0
L4SC0000004	rubus_genome	exon	1560703	1560879	100	-	.	ID=Rr018099.t1.mrna1.exon1;Name=Rr018099.t1;Parent=Rr018099.t1.mrna1;Target=Rr018099.t1 1 177 +
L4SC0000004	rubus_genome	exon	1560226	1560564	100	-	.	ID=Rr018099.t1.mrna1.exon2;Name=Rr018099.t1;Parent=Rr018099.t1.mrna1;Target=Rr018099.t1 178 516 +
L4SC0000004	rubus_genome	CDS	1560703	1560879	100	-	0	ID=Rr018099.t1.mrna1.cds1;Name=Rr018099.t1;Parent=Rr018099.t1.mrna1;Target=Rr018099.t1 1 177 +
L4SC0000004	rubus_genome	CDS	1560226	1560564	100	-	0	ID=Rr018099.t1.mrna1.cds2;Name=Rr018099.t1;Parent=Rr018099.t1.mrna1;Target=Rr018099.t1 178 516 +
L4SC0000004	rubus_genome	gene	1567102	1568698	.	-	.	ID=Rr018106.t1.path1;Name=Rr018106.t1
L4SC0000004	rubus_genome	mRNA	1567102	1568698	.	-	.	ID=Rr018106.t1.mrna1;Name=Rr018106.t1;Parent=Rr018106.t1.path1;coverage=100.0;identity=100.0;matches=1461;mismatches=0;indels=0;unknowns=0
L4SC0000004	rubus_genome	exon	1567348	1568698	100	-	.	ID=Rr018106.t1.mrna1.exon1;Name=Rr018106.t1;Parent=Rr018106.t1.mrna1;Target=Rr018106.t1 1 1351 +
L4SC0000004	rubus_genome	exon	1567102	1567211	100	-	.	ID=Rr018106.t1.mrna1.exon2;Name=Rr018106.t1;Parent=Rr018106.t1.mrna1;Target=Rr018106.t1 1352 1461 +
L4SC0000004	rubus_genome	CDS	1567348	1568698	100	-	0	ID=Rr018106.t1.mrna1.cds1;Name=Rr018106.t1;Parent=Rr018106.t1.mrna1;Target=Rr018106.t1 1 1351 +
L4SC0000004	rubus_genome	CDS	1567102	1567211	100	-	1	ID=Rr018106.t1.mrna1.cds2;Name=Rr018106.t1;Parent=Rr018106.t1.mrna1;Target=Rr018106.t1 1352 1461 +
L4SC0000004	rubus_genome	gene	1570677	1571545	.	-	.	ID=Rr018115.t1.path1;Name=Rr018115.t1
L4SC0000004	rubus_genome	mRNA	1570677	1571545	.	-	.	ID=Rr018115.t1.mrna1;Name=Rr018115.t1;Parent=Rr018115.t1.path1;coverage=100.0;identity=100.0;matches=687;mismatches=0;indels=0;unknowns=0
L4SC0000004	rubus_genome	exon	1571351	1571545	100	-	.	ID=Rr018115.t1.mrna1.exon1;Name=Rr018115.t1;Parent=Rr018115.t1.mrna1;Target=Rr018115.t1 1 195 +
L4SC0000004	rubus_genome	exon	1570677	1571168	100	-	.	ID=Rr018115.t1.mrna1.exon2;Name=Rr018115.t1;Parent=Rr018115.t1.mrna1;Target=Rr018115.t1 196 687 +
L4SC0000004	rubus_genome	CDS	1571351	1571545	100	-	0	ID=Rr018115.t1.mrna1.cds1;Name=Rr018115.t1;Parent=Rr018115.t1.mrna1;Target=Rr018115.t1 1 195 +
L4SC0000004	rubus_genome	CDS	1570677	1571168	100	-	0	ID=Rr018115.t1.mrna1.cds2;Name=Rr018115.t1;Parent=Rr018115.t1.mrna1;Target=Rr018115.t1 196 687 +
L4SC0000004	rubus_genome	gene	1571809	1572552	.	-	.	ID=Rr018123.t1.path1;Name=Rr018123.t1
L4SC0000004	rubus_genome	mRNA	1571809	1572552	.	-	.	ID=Rr018123.t1.mrna1;Name=Rr018123.t1;Parent=Rr018123.t1.path1;coverage=100.0;identity=100.0;matches=744;mismatches=0;indels=0;unknowns=0
L4SC0000004	rubus_genome	exon	1571809	1572552	100	-	.	ID=Rr018123.t1.mrna1.exon1;Name=Rr018123.t1;Parent=Rr018123.t1.mrna1;Target=Rr018123.t1 744 1 .
L4SC0000004	rubus_genome	CDS	1571809	1572552	100	-	0	ID=Rr018123.t1.mrna1.cds1;Name=Rr018123.t1;Parent=Rr018123.t1.mrna1;Target=Rr018123.t1 744 1 .
L4SC0000004	rubus_genome	gene	1572569	1572868	.	-	.	ID=Rr018133.t1.path1;Name=Rr018133.t1
L4SC0000004	rubus_genome	mRNA	1572569	1572868	.	-	.	ID=Rr018133.t1.mrna1;Name=Rr018133.t1;Parent=Rr018133.t1.path1;coverage=100.0;identity=100.0;matches=300;mismatches=0;indels=0;unknowns=0
L4SC0000004	rubus_genome	exon	1572569	1572868	100	-	.	ID=Rr018133.t1.mrna1.exon1;Name=Rr018133.t1;Parent=Rr018133.t1.mrna1;Target=Rr018133.t1 300 1 .
L4SC0000004	rubus_genome	CDS	1572569	1572868	100	-	0	ID=Rr018133.t1.mrna1.cds1;Name=Rr018133.t1;Parent=Rr018133.t1.mrna1;Target=Rr018133.t1 300 1 .
L4SC0000004	rubus_genome	gene	1587602	1589728	.	-	.	ID=Rr018145.t1.path1;Name=Rr018145.t1
L4SC0000004	rubus_genome	mRNA	1587602	1589728	.	-	.	ID=Rr018145.t1.mrna1;Name=Rr018145.t1;Parent=Rr018145.t1.path1;coverage=100.0;identity=100.0;matches=2127;mismatches=0;indels=0;unknowns=0
L4SC0000004	rubus_genome	exon	1587602	1589728	100	-	.	ID=Rr018145.t1.mrna1.exon1;Name=Rr018145.t1;Parent=Rr018145.t1.mrna1;Target=Rr018145.t1 2127 1 .
L4SC0000004	rubus_genome	CDS	1587602	1589728	100	-	0	ID=Rr018145.t1.mrna1.cds1;Name=Rr018145.t1;Parent=Rr018145.t1.mrna1;Target=Rr018145.t1 2127 1 .
L4SC0000004	rubus_genome	gene	1592622	1593980	.	-	.	ID=Rr018152.t1.path1;Name=Rr018152.t1
L4SC0000004	rubus_genome	mRNA	1592622	1593980	.	-	.	ID=Rr018152.t1.mrna1;Name=Rr018152.t1;Parent=Rr018152.t1.path1;coverage=100.0;identity=100.0;matches=1236;mismatches=0;indels=0;unknowns=0
L4SC0000004	rubus_genome	exon	1593100	1593980	100	-	.	ID=Rr018152.t1.mrna1.exon1;Name=Rr018152.t1;Parent=Rr018152.t1.mrna1;Target=Rr018152.t1 1 881 +
L4SC0000004	rubus_genome	exon	1592622	1592976	100	-	.	ID=Rr018152.t1.mrna1.exon2;Name=Rr018152.t1;Parent=Rr018152.t1.mrna1;Target=Rr018152.t1 882 1236 +
L4SC0000004	rubus_genome	CDS	1593100	1593980	100	-	0	ID=Rr018152.t1.mrna1.cds1;Name=Rr018152.t1;Parent=Rr018152.t1.mrna1;Target=Rr018152.t1 1 881 +
L4SC0000004	rubus_genome	CDS	1592622	1592976	100	-	2	ID=Rr018152.t1.mrna1.cds2;Name=Rr018152.t1;Parent=Rr018152.t1.mrna1;Target=Rr018152.t1 882 1236 +
L4SC0000004	rubus_genome	gene	1614187	1618888	.	-	.	ID=Rr018178.t1.path1;Name=Rr018178.t1
L4SC0000004	rubus_genome	mRNA	1614187	1618888	.	-	.	ID=Rr018178.t1.mrna1;Name=Rr018178.t1;Parent=Rr018178.t1.path1;coverage=100.0;identity=100.0;matches=984;mismatches=0;indels=0;unknowns=0
L4SC0000004	rubus_genome	exon	1618645	1618888	100	-	.	ID=Rr018178.t1.mrna1.exon1;Name=Rr018178.t1;Parent=Rr018178.t1.mrna1;Target=Rr018178.t1 1 244 +
L4SC0000004	rubus_genome	exon	1618053	1618397	100	-	.	ID=Rr018178.t1.mrna1.exon2;Name=Rr018178.t1;Parent=Rr018178.t1.mrna1;Target=Rr018178.t1 245 589 +
L4SC0000004	rubus_genome	exon	1617277	1617300	100	-	.	ID=Rr018178.t1.mrna1.exon3;Name=Rr018178.t1;Parent=Rr018178.t1.mrna1;Target=Rr018178.t1 590 613 +
L4SC0000004	rubus_genome	exon	1615958	1616014	100	-	.	ID=Rr018178.t1.mrna1.exon4;Name=Rr018178.t1;Parent=Rr018178.t1.mrna1;Target=Rr018178.t1 614 670 +
L4SC0000004	rubus_genome	exon	1615262	1615388	100	-	.	ID=Rr018178.t1.mrna1.exon5;Name=Rr018178.t1;Parent=Rr018178.t1.mrna1;Target=Rr018178.t1 671 797 +
L4SC0000004	rubus_genome	exon	1615067	1615184	100	-	.	ID=Rr018178.t1.mrna1.exon6;Name=Rr018178.t1;Parent=Rr018178.t1.mrna1;Target=Rr018178.t1 798 915 +
L4SC0000004	rubus_genome	exon	1614187	1614255	100	-	.	ID=Rr018178.t1.mrna1.exon7;Name=Rr018178.t1;Parent=Rr018178.t1.mrna1;Target=Rr018178.t1 916 984 +
L4SC0000004	rubus_genome	CDS	1618645	1618888	100	-	0	ID=Rr018178.t1.mrna1.cds1;Name=Rr018178.t1;Parent=Rr018178.t1.mrna1;Target=Rr018178.t1 1 244 +
L4SC0000004	rubus_genome	CDS	1618053	1618397	100	-	1	ID=Rr018178.t1.mrna1.cds2;Name=Rr018178.t1;Parent=Rr018178.t1.mrna1;Target=Rr018178.t1 245 589 +
L4SC0000004	rubus_genome	CDS	1617277	1617300	100	-	1	ID=Rr018178.t1.mrna1.cds3;Name=Rr018178.t1;Parent=Rr018178.t1.mrna1;Target=Rr018178.t1 590 613 +
L4SC0000004	rubus_genome	CDS	1615958	1616014	100	-	1	ID=Rr018178.t1.mrna1.cds4;Name=Rr018178.t1;Parent=Rr018178.t1.mrna1;Target=Rr018178.t1 614 670 +
L4SC0000004	rubus_genome	CDS	1615262	1615388	100	-	1	ID=Rr018178.t1.mrna1.cds5;Name=Rr018178.t1;Parent=Rr018178.t1.mrna1;Target=Rr018178.t1 671 797 +
L4SC0000004	rubus_genome	CDS	1615067	1615184	100	-	2	ID=Rr018178.t1.mrna1.cds6;Name=Rr018178.t1;Parent=Rr018178.t1.mrna1;Target=Rr018178.t1 798 915 +
L4SC0000004	rubus_genome	CDS	1614187	1614255	100	-	0	ID=Rr018178.t1.mrna1.cds7;Name=Rr018178.t1;Parent=Rr018178.t1.mrna1;Target=Rr018178.t1 916 984 +
L4SC0000004	rubus_genome	gene	1628423	1631714	.	+	.	ID=Rr018185.t1.path1;Name=Rr018185.t1
L4SC0000004	rubus_genome	mRNA	1628423	1631714	.	+	.	ID=Rr018185.t1.mrna1;Name=Rr018185.t1;Parent=Rr018185.t1.path1;coverage=100.0;identity=100.0;matches=1296;mismatches=0;indels=0;unknowns=0
L4SC0000004	rubus_genome	exon	1628423	1628851	100	+	.	ID=Rr018185.t1.mrna1.exon1;Name=Rr018185.t1;Parent=Rr018185.t1.mrna1;Target=Rr018185.t1 1 429 +
L4SC0000004	rubus_genome	exon	1629285	1629431	100	+	.	ID=Rr018185.t1.mrna1.exon2;Name=Rr018185.t1;Parent=Rr018185.t1.mrna1;Target=Rr018185.t1 430 576 +
L4SC0000004	rubus_genome	exon	1630229	1630540	100	+	.	ID=Rr018185.t1.mrna1.exon3;Name=Rr018185.t1;Parent=Rr018185.t1.mrna1;Target=Rr018185.t1 577 888 +
L4SC0000004	rubus_genome	exon	1631307	1631714	100	+	.	ID=Rr018185.t1.mrna1.exon4;Name=Rr018185.t1;Parent=Rr018185.t1.mrna1;Target=Rr018185.t1 889 1296 +
L4SC0000004	rubus_genome	CDS	1628423	1628851	100	+	0	ID=Rr018185.t1.mrna1.cds1;Name=Rr018185.t1;Parent=Rr018185.t1.mrna1;Target=Rr018185.t1 1 429 +
L4SC0000004	rubus_genome	CDS	1629285	1629431	100	+	0	ID=Rr018185.t1.mrna1.cds2;Name=Rr018185.t1;Parent=Rr018185.t1.mrna1;Target=Rr018185.t1 430 576 +
L4SC0000004	rubus_genome	CDS	1630229	1630540	100	+	0	ID=Rr018185.t1.mrna1.cds3;Name=Rr018185.t1;Parent=Rr018185.t1.mrna1;Target=Rr018185.t1 577 888 +
L4SC0000004	rubus_genome	CDS	1631307	1631714	100	+	0	ID=Rr018185.t1.mrna1.cds4;Name=Rr018185.t1;Parent=Rr018185.t1.mrna1;Target=Rr018185.t1 889 1296 +
L4SC0000004	rubus_genome	gene	1638477	1642562	.	+	.	ID=Rr018201.t1.path1;Name=Rr018201.t1
L4SC0000004	rubus_genome	mRNA	1638477	1642562	.	+	.	ID=Rr018201.t1.mrna1;Name=Rr018201.t1;Parent=Rr018201.t1.path1;coverage=99.8;identity=100.0;matches=2303;mismatches=0;indels=0;unknowns=0
L4SC0000004	rubus_genome	exon	1638477	1638698	100	+	.	ID=Rr018201.t1.mrna1.exon1;Name=Rr018201.t1;Parent=Rr018201.t1.mrna1;Target=Rr018201.t1 5 226 +
L4SC0000004	rubus_genome	exon	1639086	1639180	100	+	.	ID=Rr018201.t1.mrna1.exon2;Name=Rr018201.t1;Parent=Rr018201.t1.mrna1;Target=Rr018201.t1 227 321 +
L4SC0000004	rubus_genome	exon	1639320	1639441	100	+	.	ID=Rr018201.t1.mrna1.exon3;Name=Rr018201.t1;Parent=Rr018201.t1.mrna1;Target=Rr018201.t1 322 443 +
L4SC0000004	rubus_genome	exon	1639567	1639791	100	+	.	ID=Rr018201.t1.mrna1.exon4;Name=Rr018201.t1;Parent=Rr018201.t1.mrna1;Target=Rr018201.t1 444 668 +
L4SC0000004	rubus_genome	exon	1639897	1640164	100	+	.	ID=Rr018201.t1.mrna1.exon5;Name=Rr018201.t1;Parent=Rr018201.t1.mrna1;Target=Rr018201.t1 669 936 +
L4SC0000004	rubus_genome	exon	1640374	1640475	100	+	.	ID=Rr018201.t1.mrna1.exon6;Name=Rr018201.t1;Parent=Rr018201.t1.mrna1;Target=Rr018201.t1 937 1038 +
L4SC0000004	rubus_genome	exon	1640739	1641167	100	+	.	ID=Rr018201.t1.mrna1.exon7;Name=Rr018201.t1;Parent=Rr018201.t1.mrna1;Target=Rr018201.t1 1039 1467 +
L4SC0000004	rubus_genome	exon	1641327	1642109	100	+	.	ID=Rr018201.t1.mrna1.exon8;Name=Rr018201.t1;Parent=Rr018201.t1.mrna1;Target=Rr018201.t1 1468 2250 +
L4SC0000004	rubus_genome	exon	1642506	1642562	100	+	.	ID=Rr018201.t1.mrna1.exon9;Name=Rr018201.t1;Parent=Rr018201.t1.mrna1;Target=Rr018201.t1 2251 2307 +
L4SC0000004	rubus_genome	CDS	1638479	1638698	100	+	0	ID=Rr018201.t1.mrna1.cds1;Name=Rr018201.t1;Parent=Rr018201.t1.mrna1;Target=Rr018201.t1 7 226 +
L4SC0000004	rubus_genome	CDS	1639086	1639180	100	+	1	ID=Rr018201.t1.mrna1.cds2;Name=Rr018201.t1;Parent=Rr018201.t1.mrna1;Target=Rr018201.t1 227 321 +
L4SC0000004	rubus_genome	CDS	1639320	1639441	100	+	0	ID=Rr018201.t1.mrna1.cds3;Name=Rr018201.t1;Parent=Rr018201.t1.mrna1;Target=Rr018201.t1 322 443 +
L4SC0000004	rubus_genome	CDS	1639567	1639791	100	+	2	ID=Rr018201.t1.mrna1.cds4;Name=Rr018201.t1;Parent=Rr018201.t1.mrna1;Target=Rr018201.t1 444 668 +
L4SC0000004	rubus_genome	CDS	1639897	1640164	100	+	2	ID=Rr018201.t1.mrna1.cds5;Name=Rr018201.t1;Parent=Rr018201.t1.mrna1;Target=Rr018201.t1 669 936 +
L4SC0000004	rubus_genome	CDS	1640374	1640475	100	+	0	ID=Rr018201.t1.mrna1.cds6;Name=Rr018201.t1;Parent=Rr018201.t1.mrna1;Target=Rr018201.t1 937 1038 +
L4SC0000004	rubus_genome	CDS	1640739	1641167	100	+	0	ID=Rr018201.t1.mrna1.cds7;Name=Rr018201.t1;Parent=Rr018201.t1.mrna1;Target=Rr018201.t1 1039 1467 +
L4SC0000004	rubus_genome	CDS	1641327	1642109	100	+	0	ID=Rr018201.t1.mrna1.cds8;Name=Rr018201.t1;Parent=Rr018201.t1.mrna1;Target=Rr018201.t1 1468 2250 +
L4SC0000004	rubus_genome	CDS	1642506	1642562	100	+	0	ID=Rr018201.t1.mrna1.cds9;Name=Rr018201.t1;Parent=Rr018201.t1.mrna1;Target=Rr018201.t1 2251 2307 +
L4SC0000004	rubus_genome	gene	1654101	1657314	.	+	.	ID=Rr018222.t1.path1;Name=Rr018222.t1
L4SC0000004	rubus_genome	mRNA	1654101	1657314	.	+	.	ID=Rr018222.t1.mrna1;Name=Rr018222.t1;Parent=Rr018222.t1.path1;coverage=100.0;identity=100.0;matches=870;mismatches=0;indels=0;unknowns=0
L4SC0000004	rubus_genome	exon	1654101	1654352	100	+	.	ID=Rr018222.t1.mrna1.exon1;Name=Rr018222.t1;Parent=Rr018222.t1.mrna1;Target=Rr018222.t1 1 252 +
L4SC0000004	rubus_genome	exon	1654785	1654954	100	+	.	ID=Rr018222.t1.mrna1.exon2;Name=Rr018222.t1;Parent=Rr018222.t1.mrna1;Target=Rr018222.t1 253 422 +
L4SC0000004	rubus_genome	exon	1655688	1655775	100	+	.	ID=Rr018222.t1.mrna1.exon3;Name=Rr018222.t1;Parent=Rr018222.t1.mrna1;Target=Rr018222.t1 423 510 +
L4SC0000004	rubus_genome	exon	1656475	1656564	100	+	.	ID=Rr018222.t1.mrna1.exon4;Name=Rr018222.t1;Parent=Rr018222.t1.mrna1;Target=Rr018222.t1 511 600 +
L4SC0000004	rubus_genome	exon	1656949	1657186	100	+	.	ID=Rr018222.t1.mrna1.exon5;Name=Rr018222.t1;Parent=Rr018222.t1.mrna1;Target=Rr018222.t1 601 838 +
L4SC0000004	rubus_genome	exon	1657283	1657314	100	+	.	ID=Rr018222.t1.mrna1.exon6;Name=Rr018222.t1;Parent=Rr018222.t1.mrna1;Target=Rr018222.t1 839 870 +
L4SC0000004	rubus_genome	CDS	1654101	1654352	100	+	0	ID=Rr018222.t1.mrna1.cds1;Name=Rr018222.t1;Parent=Rr018222.t1.mrna1;Target=Rr018222.t1 1 252 +
L4SC0000004	rubus_genome	CDS	1654785	1654954	100	+	0	ID=Rr018222.t1.mrna1.cds2;Name=Rr018222.t1;Parent=Rr018222.t1.mrna1;Target=Rr018222.t1 253 422 +
L4SC0000004	rubus_genome	CDS	1655688	1655775	100	+	2	ID=Rr018222.t1.mrna1.cds3;Name=Rr018222.t1;Parent=Rr018222.t1.mrna1;Target=Rr018222.t1 423 510 +
L4SC0000004	rubus_genome	CDS	1656475	1656564	100	+	0	ID=Rr018222.t1.mrna1.cds4;Name=Rr018222.t1;Parent=Rr018222.t1.mrna1;Target=Rr018222.t1 511 600 +
L4SC0000004	rubus_genome	CDS	1656949	1657186	100	+	0	ID=Rr018222.t1.mrna1.cds5;Name=Rr018222.t1;Parent=Rr018222.t1.mrna1;Target=Rr018222.t1 601 838 +
L4SC0000004	rubus_genome	CDS	1657283	1657314	100	+	1	ID=Rr018222.t1.mrna1.cds6;Name=Rr018222.t1;Parent=Rr018222.t1.mrna1;Target=Rr018222.t1 839 870 +
L4SC0000004	rubus_genome	gene	1658497	1659801	.	-	.	ID=Rr018225.t1.path1;Name=Rr018225.t1
L4SC0000004	rubus_genome	mRNA	1658497	1659801	.	-	.	ID=Rr018225.t1.mrna1;Name=Rr018225.t1;Parent=Rr018225.t1.path1;coverage=100.0;identity=100.0;matches=1305;mismatches=0;indels=0;unknowns=0
L4SC0000004	rubus_genome	exon	1658497	1659801	100	-	.	ID=Rr018225.t1.mrna1.exon1;Name=Rr018225.t1;Parent=Rr018225.t1.mrna1;Target=Rr018225.t1 1305 1 .
L4SC0000004	rubus_genome	CDS	1658497	1659801	100	-	0	ID=Rr018225.t1.mrna1.cds1;Name=Rr018225.t1;Parent=Rr018225.t1.mrna1;Target=Rr018225.t1 1305 1 .
L4SC0000004	rubus_genome	gene	1669365	1669850	.	+	.	ID=Rr018245.t1.path1;Name=Rr018245.t1
L4SC0000004	rubus_genome	mRNA	1669365	1669850	.	+	.	ID=Rr018245.t1.mrna1;Name=Rr018245.t1;Parent=Rr018245.t1.path1;coverage=100.0;identity=100.0;matches=486;mismatches=0;indels=0;unknowns=0
L4SC0000004	rubus_genome	exon	1669365	1669850	100	+	.	ID=Rr018245.t1.mrna1.exon1;Name=Rr018245.t1;Parent=Rr018245.t1.mrna1;Target=Rr018245.t1 486 1 .
L4SC0000004	rubus_genome	CDS	1669365	1669850	100	+	0	ID=Rr018245.t1.mrna1.cds1;Name=Rr018245.t1;Parent=Rr018245.t1.mrna1;Target=Rr018245.t1 486 1 .
L4SC0000004	rubus_genome	gene	1675520	1679833	.	-	.	ID=Rr018256.t1.path1;Name=Rr018256.t1
L4SC0000004	rubus_genome	mRNA	1675520	1679833	.	-	.	ID=Rr018256.t1.mrna1;Name=Rr018256.t1;Parent=Rr018256.t1.path1;coverage=100.0;identity=100.0;matches=2181;mismatches=0;indels=0;unknowns=0
L4SC0000004	rubus_genome	exon	1678861	1679833	100	-	.	ID=Rr018256.t1.mrna1.exon1;Name=Rr018256.t1;Parent=Rr018256.t1.mrna1;Target=Rr018256.t1 1 973 +
L4SC0000004	rubus_genome	exon	1678237	1678274	100	-	.	ID=Rr018256.t1.mrna1.exon2;Name=Rr018256.t1;Parent=Rr018256.t1.mrna1;Target=Rr018256.t1 974 1011 +
L4SC0000004	rubus_genome	exon	1677687	1677747	100	-	.	ID=Rr018256.t1.mrna1.exon3;Name=Rr018256.t1;Parent=Rr018256.t1.mrna1;Target=Rr018256.t1 1012 1072 +
L4SC0000004	rubus_genome	exon	1675520	1676628	100	-	.	ID=Rr018256.t1.mrna1.exon4;Name=Rr018256.t1;Parent=Rr018256.t1.mrna1;Target=Rr018256.t1 1073 2181 +
L4SC0000004	rubus_genome	CDS	1678861	1679833	100	-	0	ID=Rr018256.t1.mrna1.cds1;Name=Rr018256.t1;Parent=Rr018256.t1.mrna1;Target=Rr018256.t1 1 973 +
L4SC0000004	rubus_genome	CDS	1678237	1678274	100	-	1	ID=Rr018256.t1.mrna1.cds2;Name=Rr018256.t1;Parent=Rr018256.t1.mrna1;Target=Rr018256.t1 974 1011 +
L4SC0000004	rubus_genome	CDS	1677687	1677747	100	-	0	ID=Rr018256.t1.mrna1.cds3;Name=Rr018256.t1;Parent=Rr018256.t1.mrna1;Target=Rr018256.t1 1012 1072 +
L4SC0000004	rubus_genome	CDS	1675520	1676628	100	-	1	ID=Rr018256.t1.mrna1.cds4;Name=Rr018256.t1;Parent=Rr018256.t1.mrna1;Target=Rr018256.t1 1073 2181 +
L4SC0000004	rubus_genome	gene	1683665	1684900	.	-	.	ID=Rr018266.t1.path1;Name=Rr018266.t1
L4SC0000004	rubus_genome	mRNA	1683665	1684900	.	-	.	ID=Rr018266.t1.mrna1;Name=Rr018266.t1;Parent=Rr018266.t1.path1;coverage=100.0;identity=100.0;matches=1236;mismatches=0;indels=0;unknowns=0
L4SC0000004	rubus_genome	exon	1683665	1684900	100	-	.	ID=Rr018266.t1.mrna1.exon1;Name=Rr018266.t1;Parent=Rr018266.t1.mrna1;Target=Rr018266.t1 1236 1 .
L4SC0000004	rubus_genome	CDS	1683665	1684900	100	-	0	ID=Rr018266.t1.mrna1.cds1;Name=Rr018266.t1;Parent=Rr018266.t1.mrna1;Target=Rr018266.t1 1236 1 .
L4SC0000004	rubus_genome	gene	1696265	1699395	.	-	.	ID=Rr018294.t1.path1;Name=Rr018294.t1
L4SC0000004	rubus_genome	mRNA	1696265	1699395	.	-	.	ID=Rr018294.t1.mrna1;Name=Rr018294.t1;Parent=Rr018294.t1.path1;coverage=100.0;identity=100.0;matches=1281;mismatches=0;indels=0;unknowns=0
L4SC0000004	rubus_genome	exon	1698996	1699395	100	-	.	ID=Rr018294.t1.mrna1.exon1;Name=Rr018294.t1;Parent=Rr018294.t1.mrna1;Target=Rr018294.t1 1 400 +
L4SC0000004	rubus_genome	exon	1698245	1698839	100	-	.	ID=Rr018294.t1.mrna1.exon2;Name=Rr018294.t1;Parent=Rr018294.t1.mrna1;Target=Rr018294.t1 401 995 +
L4SC0000004	rubus_genome	exon	1696562	1696781	100	-	.	ID=Rr018294.t1.mrna1.exon3;Name=Rr018294.t1;Parent=Rr018294.t1.mrna1;Target=Rr018294.t1 996 1215 +
L4SC0000004	rubus_genome	exon	1696265	1696330	100	-	.	ID=Rr018294.t1.mrna1.exon4;Name=Rr018294.t1;Parent=Rr018294.t1.mrna1;Target=Rr018294.t1 1216 1281 +
L4SC0000004	rubus_genome	CDS	1698996	1699395	100	-	0	ID=Rr018294.t1.mrna1.cds1;Name=Rr018294.t1;Parent=Rr018294.t1.mrna1;Target=Rr018294.t1 1 400 +
L4SC0000004	rubus_genome	CDS	1698245	1698839	100	-	1	ID=Rr018294.t1.mrna1.cds2;Name=Rr018294.t1;Parent=Rr018294.t1.mrna1;Target=Rr018294.t1 401 995 +
L4SC0000004	rubus_genome	CDS	1696562	1696781	100	-	2	ID=Rr018294.t1.mrna1.cds3;Name=Rr018294.t1;Parent=Rr018294.t1.mrna1;Target=Rr018294.t1 996 1215 +
L4SC0000004	rubus_genome	CDS	1696265	1696330	100	-	0	ID=Rr018294.t1.mrna1.cds4;Name=Rr018294.t1;Parent=Rr018294.t1.mrna1;Target=Rr018294.t1 1216 1281 +
L4SC0000004	rubus_genome	gene	1699442	1702625	.	-	.	ID=Rr018302.t1.path1;Name=Rr018302.t1
L4SC0000004	rubus_genome	mRNA	1699442	1702625	.	-	.	ID=Rr018302.t1.mrna1;Name=Rr018302.t1;Parent=Rr018302.t1.path1;coverage=100.0;identity=100.0;matches=2913;mismatches=0;indels=0;unknowns=0
L4SC0000004	rubus_genome	exon	1701833	1702625	100	-	.	ID=Rr018302.t1.mrna1.exon1;Name=Rr018302.t1;Parent=Rr018302.t1.mrna1;Target=Rr018302.t1 1 793 +
L4SC0000004	rubus_genome	exon	1701424	1701703	100	-	.	ID=Rr018302.t1.mrna1.exon2;Name=Rr018302.t1;Parent=Rr018302.t1.mrna1;Target=Rr018302.t1 794 1073 +
L4SC0000004	rubus_genome	exon	1699442	1701281	100	-	.	ID=Rr018302.t1.mrna1.exon3;Name=Rr018302.t1;Parent=Rr018302.t1.mrna1;Target=Rr018302.t1 1074 2913 +
L4SC0000004	rubus_genome	CDS	1701833	1702625	100	-	0	ID=Rr018302.t1.mrna1.cds1;Name=Rr018302.t1;Parent=Rr018302.t1.mrna1;Target=Rr018302.t1 1 793 +
L4SC0000004	rubus_genome	CDS	1701424	1701703	100	-	1	ID=Rr018302.t1.mrna1.cds2;Name=Rr018302.t1;Parent=Rr018302.t1.mrna1;Target=Rr018302.t1 794 1073 +
L4SC0000004	rubus_genome	CDS	1699442	1701281	100	-	2	ID=Rr018302.t1.mrna1.cds3;Name=Rr018302.t1;Parent=Rr018302.t1.mrna1;Target=Rr018302.t1 1074 2913 +
L4SC0000004	rubus_genome	gene	1708432	1714282	.	-	.	ID=Rr018313.t1.path1;Name=Rr018313.t1
L4SC0000004	rubus_genome	mRNA	1708432	1714282	.	-	.	ID=Rr018313.t1.mrna1;Name=Rr018313.t1;Parent=Rr018313.t1.path1;coverage=100.0;identity=100.0;matches=1653;mismatches=0;indels=0;unknowns=0
L4SC0000004	rubus_genome	exon	1714244	1714282	100	-	.	ID=Rr018313.t1.mrna1.exon1;Name=Rr018313.t1;Parent=Rr018313.t1.mrna1;Target=Rr018313.t1 1 39 +
L4SC0000004	rubus_genome	exon	1713537	1713618	100	-	.	ID=Rr018313.t1.mrna1.exon2;Name=Rr018313.t1;Parent=Rr018313.t1.mrna1;Target=Rr018313.t1 40 121 +
L4SC0000004	rubus_genome	exon	1712907	1712983	100	-	.	ID=Rr018313.t1.mrna1.exon3;Name=Rr018313.t1;Parent=Rr018313.t1.mrna1;Target=Rr018313.t1 122 198 +
L4SC0000004	rubus_genome	exon	1712689	1712783	100	-	.	ID=Rr018313.t1.mrna1.exon4;Name=Rr018313.t1;Parent=Rr018313.t1.mrna1;Target=Rr018313.t1 199 293 +
L4SC0000004	rubus_genome	exon	1712568	1712608	100	-	.	ID=Rr018313.t1.mrna1.exon5;Name=Rr018313.t1;Parent=Rr018313.t1.mrna1;Target=Rr018313.t1 294 334 +
L4SC0000004	rubus_genome	exon	1711665	1711720	100	-	.	ID=Rr018313.t1.mrna1.exon6;Name=Rr018313.t1;Parent=Rr018313.t1.mrna1;Target=Rr018313.t1 335 390 +
L4SC0000004	rubus_genome	exon	1711507	1711581	100	-	.	ID=Rr018313.t1.mrna1.exon7;Name=Rr018313.t1;Parent=Rr018313.t1.mrna1;Target=Rr018313.t1 391 465 +
L4SC0000004	rubus_genome	exon	1711291	1711383	100	-	.	ID=Rr018313.t1.mrna1.exon8;Name=Rr018313.t1;Parent=Rr018313.t1.mrna1;Target=Rr018313.t1 466 558 +
L4SC0000004	rubus_genome	exon	1710762	1711019	100	-	.	ID=Rr018313.t1.mrna1.exon9;Name=Rr018313.t1;Parent=Rr018313.t1.mrna1;Target=Rr018313.t1 559 816 +
L4SC0000004	rubus_genome	exon	1710595	1710667	100	-	.	ID=Rr018313.t1.mrna1.exon10;Name=Rr018313.t1;Parent=Rr018313.t1.mrna1;Target=Rr018313.t1 817 889 +
L4SC0000004	rubus_genome	exon	1710334	1710434	100	-	.	ID=Rr018313.t1.mrna1.exon11;Name=Rr018313.t1;Parent=Rr018313.t1.mrna1;Target=Rr018313.t1 890 990 +
L4SC0000004	rubus_genome	exon	1709868	1709953	100	-	.	ID=Rr018313.t1.mrna1.exon12;Name=Rr018313.t1;Parent=Rr018313.t1.mrna1;Target=Rr018313.t1 991 1076 +
L4SC0000004	rubus_genome	exon	1709710	1709785	100	-	.	ID=Rr018313.t1.mrna1.exon13;Name=Rr018313.t1;Parent=Rr018313.t1.mrna1;Target=Rr018313.t1 1077 1152 +
L4SC0000004	rubus_genome	exon	1709342	1709409	100	-	.	ID=Rr018313.t1.mrna1.exon14;Name=Rr018313.t1;Parent=Rr018313.t1.mrna1;Target=Rr018313.t1 1153 1220 +
L4SC0000004	rubus_genome	exon	1709157	1709223	100	-	.	ID=Rr018313.t1.mrna1.exon15;Name=Rr018313.t1;Parent=Rr018313.t1.mrna1;Target=Rr018313.t1 1221 1287 +
L4SC0000004	rubus_genome	exon	1708978	1709073	100	-	.	ID=Rr018313.t1.mrna1.exon16;Name=Rr018313.t1;Parent=Rr018313.t1.mrna1;Target=Rr018313.t1 1288 1383 +
L4SC0000004	rubus_genome	exon	1708785	1708887	100	-	.	ID=Rr018313.t1.mrna1.exon17;Name=Rr018313.t1;Parent=Rr018313.t1.mrna1;Target=Rr018313.t1 1384 1486 +
L4SC0000004	rubus_genome	exon	1708614	1708709	100	-	.	ID=Rr018313.t1.mrna1.exon18;Name=Rr018313.t1;Parent=Rr018313.t1.mrna1;Target=Rr018313.t1 1487 1582 +
L4SC0000004	rubus_genome	exon	1708432	1708502	100	-	.	ID=Rr018313.t1.mrna1.exon19;Name=Rr018313.t1;Parent=Rr018313.t1.mrna1;Target=Rr018313.t1 1583 1653 +
L4SC0000004	rubus_genome	CDS	1714244	1714282	100	-	0	ID=Rr018313.t1.mrna1.cds1;Name=Rr018313.t1;Parent=Rr018313.t1.mrna1;Target=Rr018313.t1 1 39 +
L4SC0000004	rubus_genome	CDS	1713537	1713618	100	-	0	ID=Rr018313.t1.mrna1.cds2;Name=Rr018313.t1;Parent=Rr018313.t1.mrna1;Target=Rr018313.t1 40 121 +
L4SC0000004	rubus_genome	CDS	1712907	1712983	100	-	1	ID=Rr018313.t1.mrna1.cds3;Name=Rr018313.t1;Parent=Rr018313.t1.mrna1;Target=Rr018313.t1 122 198 +
L4SC0000004	rubus_genome	CDS	1712689	1712783	100	-	0	ID=Rr018313.t1.mrna1.cds4;Name=Rr018313.t1;Parent=Rr018313.t1.mrna1;Target=Rr018313.t1 199 293 +
L4SC0000004	rubus_genome	CDS	1712568	1712608	100	-	2	ID=Rr018313.t1.mrna1.cds5;Name=Rr018313.t1;Parent=Rr018313.t1.mrna1;Target=Rr018313.t1 294 334 +
L4SC0000004	rubus_genome	CDS	1711665	1711720	100	-	1	ID=Rr018313.t1.mrna1.cds6;Name=Rr018313.t1;Parent=Rr018313.t1.mrna1;Target=Rr018313.t1 335 390 +
L4SC0000004	rubus_genome	CDS	1711507	1711581	100	-	0	ID=Rr018313.t1.mrna1.cds7;Name=Rr018313.t1;Parent=Rr018313.t1.mrna1;Target=Rr018313.t1 391 465 +
L4SC0000004	rubus_genome	CDS	1711291	1711383	100	-	0	ID=Rr018313.t1.mrna1.cds8;Name=Rr018313.t1;Parent=Rr018313.t1.mrna1;Target=Rr018313.t1 466 558 +
L4SC0000004	rubus_genome	CDS	1710762	1711019	100	-	0	ID=Rr018313.t1.mrna1.cds9;Name=Rr018313.t1;Parent=Rr018313.t1.mrna1;Target=Rr018313.t1 559 816 +
L4SC0000004	rubus_genome	CDS	1710595	1710667	100	-	0	ID=Rr018313.t1.mrna1.cds10;Name=Rr018313.t1;Parent=Rr018313.t1.mrna1;Target=Rr018313.t1 817 889 +
L4SC0000004	rubus_genome	CDS	1710334	1710434	100	-	1	ID=Rr018313.t1.mrna1.cds11;Name=Rr018313.t1;Parent=Rr018313.t1.mrna1;Target=Rr018313.t1 890 990 +
L4SC0000004	rubus_genome	CDS	1709868	1709953	100	-	0	ID=Rr018313.t1.mrna1.cds12;Name=Rr018313.t1;Parent=Rr018313.t1.mrna1;Target=Rr018313.t1 991 1076 +
L4SC0000004	rubus_genome	CDS	1709710	1709785	100	-	2	ID=Rr018313.t1.mrna1.cds13;Name=Rr018313.t1;Parent=Rr018313.t1.mrna1;Target=Rr018313.t1 1077 1152 +
L4SC0000004	rubus_genome	CDS	1709342	1709409	100	-	0	ID=Rr018313.t1.mrna1.cds14;Name=Rr018313.t1;Parent=Rr018313.t1.mrna1;Target=Rr018313.t1 1153 1220 +
L4SC0000004	rubus_genome	CDS	1709157	1709223	100	-	2	ID=Rr018313.t1.mrna1.cds15;Name=Rr018313.t1;Parent=Rr018313.t1.mrna1;Target=Rr018313.t1 1221 1287 +
L4SC0000004	rubus_genome	CDS	1708978	1709073	100	-	0	ID=Rr018313.t1.mrna1.cds16;Name=Rr018313.t1;Parent=Rr018313.t1.mrna1;Target=Rr018313.t1 1288 1383 +
L4SC0000004	rubus_genome	CDS	1708785	1708887	100	-	0	ID=Rr018313.t1.mrna1.cds17;Name=Rr018313.t1;Parent=Rr018313.t1.mrna1;Target=Rr018313.t1 1384 1486 +
L4SC0000004	rubus_genome	CDS	1708614	1708709	100	-	1	ID=Rr018313.t1.mrna1.cds18;Name=Rr018313.t1;Parent=Rr018313.t1.mrna1;Target=Rr018313.t1 1487 1582 +
L4SC0000004	rubus_genome	CDS	1708432	1708502	100	-	1	ID=Rr018313.t1.mrna1.cds19;Name=Rr018313.t1;Parent=Rr018313.t1.mrna1;Target=Rr018313.t1 1583 1653 +
L4SC0000004	rubus_genome	gene	1732543	1736702	.	-	.	ID=Rr018332.t1.path1;Name=Rr018332.t1
L4SC0000004	rubus_genome	mRNA	1732543	1736702	.	-	.	ID=Rr018332.t1.mrna1;Name=Rr018332.t1;Parent=Rr018332.t1.path1;coverage=100.0;identity=100.0;matches=4071;mismatches=0;indels=0;unknowns=0
L4SC0000004	rubus_genome	exon	1734894	1736702	100	-	.	ID=Rr018332.t1.mrna1.exon1;Name=Rr018332.t1;Parent=Rr018332.t1.mrna1;Target=Rr018332.t1 1 1809 +
L4SC0000004	rubus_genome	exon	1732543	1734804	100	-	.	ID=Rr018332.t1.mrna1.exon2;Name=Rr018332.t1;Parent=Rr018332.t1.mrna1;Target=Rr018332.t1 1810 4071 +
L4SC0000004	rubus_genome	CDS	1734894	1736702	100	-	0	ID=Rr018332.t1.mrna1.cds1;Name=Rr018332.t1;Parent=Rr018332.t1.mrna1;Target=Rr018332.t1 1 1809 +
L4SC0000004	rubus_genome	CDS	1732543	1734804	100	-	0	ID=Rr018332.t1.mrna1.cds2;Name=Rr018332.t1;Parent=Rr018332.t1.mrna1;Target=Rr018332.t1 1810 4071 +
L4SC0000004	rubus_genome	gene	1759473	1763738	.	-	.	ID=Rr018384.t1.path1;Name=Rr018384.t1
L4SC0000004	rubus_genome	mRNA	1759473	1763738	.	-	.	ID=Rr018384.t1.mrna1;Name=Rr018384.t1;Parent=Rr018384.t1.path1;coverage=100.0;identity=100.0;matches=1824;mismatches=0;indels=0;unknowns=0
L4SC0000004	rubus_genome	exon	1762618	1763738	100	-	.	ID=Rr018384.t1.mrna1.exon1;Name=Rr018384.t1;Parent=Rr018384.t1.mrna1;Target=Rr018384.t1 1 1121 +
L4SC0000004	rubus_genome	exon	1762280	1762347	100	-	.	ID=Rr018384.t1.mrna1.exon2;Name=Rr018384.t1;Parent=Rr018384.t1.mrna1;Target=Rr018384.t1 1122 1189 +
L4SC0000004	rubus_genome	exon	1759473	1760107	100	-	.	ID=Rr018384.t1.mrna1.exon3;Name=Rr018384.t1;Parent=Rr018384.t1.mrna1;Target=Rr018384.t1 1190 1824 +
L4SC0000004	rubus_genome	CDS	1762618	1763738	100	-	0	ID=Rr018384.t1.mrna1.cds1;Name=Rr018384.t1;Parent=Rr018384.t1.mrna1;Target=Rr018384.t1 1 1121 +
L4SC0000004	rubus_genome	CDS	1762280	1762347	100	-	2	ID=Rr018384.t1.mrna1.cds2;Name=Rr018384.t1;Parent=Rr018384.t1.mrna1;Target=Rr018384.t1 1122 1189 +
L4SC0000004	rubus_genome	CDS	1760106	1760107	100	-	1	ID=Rr018384.t1.mrna1.cds3;Name=Rr018384.t1;Parent=Rr018384.t1.mrna1;Target=Rr018384.t1 1190 1191 +
L4SC0000004	rubus_genome	gene	1782675	1787363	.	-	.	ID=Rr018416.t1.path1;Name=Rr018416.t1
L4SC0000004	rubus_genome	mRNA	1782675	1787363	.	-	.	ID=Rr018416.t1.mrna1;Name=Rr018416.t1;Parent=Rr018416.t1.path1;coverage=100.0;identity=100.0;matches=2664;mismatches=0;indels=0;unknowns=0
L4SC0000004	rubus_genome	exon	1787012	1787363	100	-	.	ID=Rr018416.t1.mrna1.exon1;Name=Rr018416.t1;Parent=Rr018416.t1.mrna1;Target=Rr018416.t1 1 352 +
L4SC0000004	rubus_genome	exon	1785732	1786003	100	-	.	ID=Rr018416.t1.mrna1.exon2;Name=Rr018416.t1;Parent=Rr018416.t1.mrna1;Target=Rr018416.t1 353 624 +
L4SC0000004	rubus_genome	exon	1785078	1785591	100	-	.	ID=Rr018416.t1.mrna1.exon3;Name=Rr018416.t1;Parent=Rr018416.t1.mrna1;Target=Rr018416.t1 625 1138 +
L4SC0000004	rubus_genome	exon	1784708	1784793	100	-	.	ID=Rr018416.t1.mrna1.exon4;Name=Rr018416.t1;Parent=Rr018416.t1.mrna1;Target=Rr018416.t1 1139 1224 +
L4SC0000004	rubus_genome	exon	1784444	1784554	100	-	.	ID=Rr018416.t1.mrna1.exon5;Name=Rr018416.t1;Parent=Rr018416.t1.mrna1;Target=Rr018416.t1 1225 1335 +
L4SC0000004	rubus_genome	exon	1784065	1784366	100	-	.	ID=Rr018416.t1.mrna1.exon6;Name=Rr018416.t1;Parent=Rr018416.t1.mrna1;Target=Rr018416.t1 1336 1637 +
L4SC0000004	rubus_genome	exon	1783610	1783876	100	-	.	ID=Rr018416.t1.mrna1.exon7;Name=Rr018416.t1;Parent=Rr018416.t1.mrna1;Target=Rr018416.t1 1638 1904 +
L4SC0000004	rubus_genome	exon	1782675	1783434	100	-	.	ID=Rr018416.t1.mrna1.exon8;Name=Rr018416.t1;Parent=Rr018416.t1.mrna1;Target=Rr018416.t1 1905 2664 +
L4SC0000004	rubus_genome	CDS	1787012	1787363	100	-	0	ID=Rr018416.t1.mrna1.cds1;Name=Rr018416.t1;Parent=Rr018416.t1.mrna1;Target=Rr018416.t1 1 352 +
L4SC0000004	rubus_genome	CDS	1785732	1786003	100	-	1	ID=Rr018416.t1.mrna1.cds2;Name=Rr018416.t1;Parent=Rr018416.t1.mrna1;Target=Rr018416.t1 353 624 +
L4SC0000004	rubus_genome	CDS	1785078	1785591	100	-	0	ID=Rr018416.t1.mrna1.cds3;Name=Rr018416.t1;Parent=Rr018416.t1.mrna1;Target=Rr018416.t1 625 1138 +
L4SC0000004	rubus_genome	CDS	1784708	1784793	100	-	1	ID=Rr018416.t1.mrna1.cds4;Name=Rr018416.t1;Parent=Rr018416.t1.mrna1;Target=Rr018416.t1 1139 1224 +
L4SC0000004	rubus_genome	CDS	1784444	1784554	100	-	0	ID=Rr018416.t1.mrna1.cds5;Name=Rr018416.t1;Parent=Rr018416.t1.mrna1;Target=Rr018416.t1 1225 1335 +
L4SC0000004	rubus_genome	CDS	1784065	1784366	100	-	0	ID=Rr018416.t1.mrna1.cds6;Name=Rr018416.t1;Parent=Rr018416.t1.mrna1;Target=Rr018416.t1 1336 1637 +
L4SC0000004	rubus_genome	CDS	1783610	1783876	100	-	2	ID=Rr018416.t1.mrna1.cds7;Name=Rr018416.t1;Parent=Rr018416.t1.mrna1;Target=Rr018416.t1 1638 1904 +
L4SC0000004	rubus_genome	CDS	1782675	1783434	100	-	2	ID=Rr018416.t1.mrna1.cds8;Name=Rr018416.t1;Parent=Rr018416.t1.mrna1;Target=Rr018416.t1 1905 2664 +
L4SC0000004	rubus_genome	gene	1807291	1807833	.	+	.	ID=Rr018422.t1.path1;Name=Rr018422.t1
L4SC0000004	rubus_genome	mRNA	1807291	1807833	.	+	.	ID=Rr018422.t1.mrna1;Name=Rr018422.t1;Parent=Rr018422.t1.path1;coverage=100.0;identity=100.0;matches=543;mismatches=0;indels=0;unknowns=0
L4SC0000004	rubus_genome	exon	1807291	1807833	100	+	.	ID=Rr018422.t1.mrna1.exon1;Name=Rr018422.t1;Parent=Rr018422.t1.mrna1;Target=Rr018422.t1 543 1 .
L4SC0000004	rubus_genome	CDS	1807291	1807833	100	+	0	ID=Rr018422.t1.mrna1.cds1;Name=Rr018422.t1;Parent=Rr018422.t1.mrna1;Target=Rr018422.t1 543 1 .
L4SC0000004	rubus_genome	gene	1822300	1823426	.	+	.	ID=Rr018436.t1.path1;Name=Rr018436.t1
L4SC0000004	rubus_genome	mRNA	1822300	1823426	.	+	.	ID=Rr018436.t1.mrna1;Name=Rr018436.t1;Parent=Rr018436.t1.path1;coverage=100.0;identity=100.0;matches=1011;mismatches=0;indels=0;unknowns=0
L4SC0000004	rubus_genome	exon	1822300	1823132	100	+	.	ID=Rr018436.t1.mrna1.exon1;Name=Rr018436.t1;Parent=Rr018436.t1.mrna1;Target=Rr018436.t1 1 833 +
L4SC0000004	rubus_genome	exon	1823249	1823426	100	+	.	ID=Rr018436.t1.mrna1.exon2;Name=Rr018436.t1;Parent=Rr018436.t1.mrna1;Target=Rr018436.t1 834 1011 +
L4SC0000004	rubus_genome	CDS	1822300	1823132	100	+	0	ID=Rr018436.t1.mrna1.cds1;Name=Rr018436.t1;Parent=Rr018436.t1.mrna1;Target=Rr018436.t1 1 833 +
L4SC0000004	rubus_genome	CDS	1823249	1823426	100	+	2	ID=Rr018436.t1.mrna1.cds2;Name=Rr018436.t1;Parent=Rr018436.t1.mrna1;Target=Rr018436.t1 834 1011 +
L4SC0000004	rubus_genome	gene	1837519	1838872	.	-	.	ID=Rr018474.t1.path1;Name=Rr018474.t1
L4SC0000004	rubus_genome	mRNA	1837519	1838872	.	-	.	ID=Rr018474.t1.mrna1;Name=Rr018474.t1;Parent=Rr018474.t1.path1;coverage=100.0;identity=100.0;matches=1212;mismatches=0;indels=0;unknowns=0
L4SC0000004	rubus_genome	exon	1838758	1838872	100	-	.	ID=Rr018474.t1.mrna1.exon1;Name=Rr018474.t1;Parent=Rr018474.t1.mrna1;Target=Rr018474.t1 1 115 +
L4SC0000004	rubus_genome	exon	1837519	1838615	100	-	.	ID=Rr018474.t1.mrna1.exon2;Name=Rr018474.t1;Parent=Rr018474.t1.mrna1;Target=Rr018474.t1 116 1212 +
L4SC0000004	rubus_genome	CDS	1838758	1838872	100	-	0	ID=Rr018474.t1.mrna1.cds1;Name=Rr018474.t1;Parent=Rr018474.t1.mrna1;Target=Rr018474.t1 1 115 +
L4SC0000004	rubus_genome	CDS	1837519	1838615	100	-	1	ID=Rr018474.t1.mrna1.cds2;Name=Rr018474.t1;Parent=Rr018474.t1.mrna1;Target=Rr018474.t1 116 1212 +
L4SC0000004	rubus_genome	gene	1840458	1847884	.	-	.	ID=Rr018479.t1.path1;Name=Rr018479.t1
L4SC0000004	rubus_genome	mRNA	1840458	1847884	.	-	.	ID=Rr018479.t1.mrna1;Name=Rr018479.t1;Parent=Rr018479.t1.path1;coverage=100.0;identity=100.0;matches=2583;mismatches=0;indels=0;unknowns=0
L4SC0000004	rubus_genome	exon	1847809	1847884	100	-	.	ID=Rr018479.t1.mrna1.exon1;Name=Rr018479.t1;Parent=Rr018479.t1.mrna1;Target=Rr018479.t1 1 76 +
L4SC0000004	rubus_genome	exon	1847680	1847720	100	-	.	ID=Rr018479.t1.mrna1.exon2;Name=Rr018479.t1;Parent=Rr018479.t1.mrna1;Target=Rr018479.t1 77 117 +
L4SC0000004	rubus_genome	exon	1846430	1846499	100	-	.	ID=Rr018479.t1.mrna1.exon3;Name=Rr018479.t1;Parent=Rr018479.t1.mrna1;Target=Rr018479.t1 118 187 +
L4SC0000004	rubus_genome	exon	1846183	1846331	100	-	.	ID=Rr018479.t1.mrna1.exon4;Name=Rr018479.t1;Parent=Rr018479.t1.mrna1;Target=Rr018479.t1 188 336 +
L4SC0000004	rubus_genome	exon	1845998	1846093	100	-	.	ID=Rr018479.t1.mrna1.exon5;Name=Rr018479.t1;Parent=Rr018479.t1.mrna1;Target=Rr018479.t1 337 432 +
L4SC0000004	rubus_genome	exon	1845817	1845887	100	-	.	ID=Rr018479.t1.mrna1.exon6;Name=Rr018479.t1;Parent=Rr018479.t1.mrna1;Target=Rr018479.t1 433 503 +
L4SC0000004	rubus_genome	exon	1844901	1844962	100	-	.	ID=Rr018479.t1.mrna1.exon7;Name=Rr018479.t1;Parent=Rr018479.t1.mrna1;Target=Rr018479.t1 504 565 +
L4SC0000004	rubus_genome	exon	1844732	1844795	100	-	.	ID=Rr018479.t1.mrna1.exon8;Name=Rr018479.t1;Parent=Rr018479.t1.mrna1;Target=Rr018479.t1 566 629 +
L4SC0000004	rubus_genome	exon	1844571	1844655	100	-	.	ID=Rr018479.t1.mrna1.exon9;Name=Rr018479.t1;Parent=Rr018479.t1.mrna1;Target=Rr018479.t1 630 714 +
L4SC0000004	rubus_genome	exon	1844336	1844462	100	-	.	ID=Rr018479.t1.mrna1.exon10;Name=Rr018479.t1;Parent=Rr018479.t1.mrna1;Target=Rr018479.t1 715 841 +
L4SC0000004	rubus_genome	exon	1844099	1844181	100	-	.	ID=Rr018479.t1.mrna1.exon11;Name=Rr018479.t1;Parent=Rr018479.t1.mrna1;Target=Rr018479.t1 842 924 +
L4SC0000004	rubus_genome	exon	1843960	1844023	100	-	.	ID=Rr018479.t1.mrna1.exon12;Name=Rr018479.t1;Parent=Rr018479.t1.mrna1;Target=Rr018479.t1 925 988 +
L4SC0000004	rubus_genome	exon	1843521	1843663	100	-	.	ID=Rr018479.t1.mrna1.exon13;Name=Rr018479.t1;Parent=Rr018479.t1.mrna1;Target=Rr018479.t1 989 1131 +
L4SC0000004	rubus_genome	exon	1843038	1843327	100	-	.	ID=Rr018479.t1.mrna1.exon14;Name=Rr018479.t1;Parent=Rr018479.t1.mrna1;Target=Rr018479.t1 1132 1421 +
L4SC0000004	rubus_genome	exon	1841698	1841761	100	-	.	ID=Rr018479.t1.mrna1.exon15;Name=Rr018479.t1;Parent=Rr018479.t1.mrna1;Target=Rr018479.t1 1422 1485 +
L4SC0000004	rubus_genome	exon	1840458	1841555	100	-	.	ID=Rr018479.t1.mrna1.exon16;Name=Rr018479.t1;Parent=Rr018479.t1.mrna1;Target=Rr018479.t1 1486 2583 +
L4SC0000004	rubus_genome	CDS	1847809	1847884	100	-	0	ID=Rr018479.t1.mrna1.cds1;Name=Rr018479.t1;Parent=Rr018479.t1.mrna1;Target=Rr018479.t1 1 76 +
L4SC0000004	rubus_genome	CDS	1847680	1847720	100	-	1	ID=Rr018479.t1.mrna1.cds2;Name=Rr018479.t1;Parent=Rr018479.t1.mrna1;Target=Rr018479.t1 77 117 +
L4SC0000004	rubus_genome	CDS	1846430	1846499	100	-	0	ID=Rr018479.t1.mrna1.cds3;Name=Rr018479.t1;Parent=Rr018479.t1.mrna1;Target=Rr018479.t1 118 187 +
L4SC0000004	rubus_genome	CDS	1846183	1846331	100	-	1	ID=Rr018479.t1.mrna1.cds4;Name=Rr018479.t1;Parent=Rr018479.t1.mrna1;Target=Rr018479.t1 188 336 +
L4SC0000004	rubus_genome	CDS	1845998	1846093	100	-	0	ID=Rr018479.t1.mrna1.cds5;Name=Rr018479.t1;Parent=Rr018479.t1.mrna1;Target=Rr018479.t1 337 432 +
L4SC0000004	rubus_genome	CDS	1845817	1845887	100	-	0	ID=Rr018479.t1.mrna1.cds6;Name=Rr018479.t1;Parent=Rr018479.t1.mrna1;Target=Rr018479.t1 433 503 +
L4SC0000004	rubus_genome	CDS	1844901	1844962	100	-	2	ID=Rr018479.t1.mrna1.cds7;Name=Rr018479.t1;Parent=Rr018479.t1.mrna1;Target=Rr018479.t1 504 565 +
L4SC0000004	rubus_genome	CDS	1844732	1844795	100	-	1	ID=Rr018479.t1.mrna1.cds8;Name=Rr018479.t1;Parent=Rr018479.t1.mrna1;Target=Rr018479.t1 566 629 +
L4SC0000004	rubus_genome	CDS	1844571	1844655	100	-	2	ID=Rr018479.t1.mrna1.cds9;Name=Rr018479.t1;Parent=Rr018479.t1.mrna1;Target=Rr018479.t1 630 714 +
L4SC0000004	rubus_genome	CDS	1844336	1844462	100	-	0	ID=Rr018479.t1.mrna1.cds10;Name=Rr018479.t1;Parent=Rr018479.t1.mrna1;Target=Rr018479.t1 715 841 +
L4SC0000004	rubus_genome	CDS	1844099	1844181	100	-	1	ID=Rr018479.t1.mrna1.cds11;Name=Rr018479.t1;Parent=Rr018479.t1.mrna1;Target=Rr018479.t1 842 924 +
L4SC0000004	rubus_genome	CDS	1843960	1844023	100	-	0	ID=Rr018479.t1.mrna1.cds12;Name=Rr018479.t1;Parent=Rr018479.t1.mrna1;Target=Rr018479.t1 925 988 +
L4SC0000004	rubus_genome	CDS	1843521	1843663	100	-	1	ID=Rr018479.t1.mrna1.cds13;Name=Rr018479.t1;Parent=Rr018479.t1.mrna1;Target=Rr018479.t1 989 1131 +
L4SC0000004	rubus_genome	CDS	1843038	1843327	100	-	0	ID=Rr018479.t1.mrna1.cds14;Name=Rr018479.t1;Parent=Rr018479.t1.mrna1;Target=Rr018479.t1 1132 1421 +
L4SC0000004	rubus_genome	CDS	1841698	1841761	100	-	2	ID=Rr018479.t1.mrna1.cds15;Name=Rr018479.t1;Parent=Rr018479.t1.mrna1;Target=Rr018479.t1 1422 1485 +
L4SC0000004	rubus_genome	CDS	1840458	1841555	100	-	0	ID=Rr018479.t1.mrna1.cds16;Name=Rr018479.t1;Parent=Rr018479.t1.mrna1;Target=Rr018479.t1 1486 2583 +
L4SC0000004	rubus_genome	gene	1849668	1854968	.	-	.	ID=Rr018483.t1.path1;Name=Rr018483.t1
L4SC0000004	rubus_genome	mRNA	1849668	1854968	.	-	.	ID=Rr018483.t1.mrna1;Name=Rr018483.t1;Parent=Rr018483.t1.path1;coverage=100.0;identity=100.0;matches=3681;mismatches=0;indels=0;unknowns=0
L4SC0000004	rubus_genome	exon	1853143	1854968	100	-	.	ID=Rr018483.t1.mrna1.exon1;Name=Rr018483.t1;Parent=Rr018483.t1.mrna1;Target=Rr018483.t1 1 1826 +
L4SC0000004	rubus_genome	exon	1852932	1853042	100	-	.	ID=Rr018483.t1.mrna1.exon2;Name=Rr018483.t1;Parent=Rr018483.t1.mrna1;Target=Rr018483.t1 1827 1937 +
L4SC0000004	rubus_genome	exon	1852458	1852734	100	-	.	ID=Rr018483.t1.mrna1.exon3;Name=Rr018483.t1;Parent=Rr018483.t1.mrna1;Target=Rr018483.t1 1938 2214 +
L4SC0000004	rubus_genome	exon	1852283	1852371	100	-	.	ID=Rr018483.t1.mrna1.exon4;Name=Rr018483.t1;Parent=Rr018483.t1.mrna1;Target=Rr018483.t1 2215 2303 +
L4SC0000004	rubus_genome	exon	1852083	1852170	100	-	.	ID=Rr018483.t1.mrna1.exon5;Name=Rr018483.t1;Parent=Rr018483.t1.mrna1;Target=Rr018483.t1 2304 2391 +
L4SC0000004	rubus_genome	exon	1851779	1851988	100	-	.	ID=Rr018483.t1.mrna1.exon6;Name=Rr018483.t1;Parent=Rr018483.t1.mrna1;Target=Rr018483.t1 2392 2601 +
L4SC0000004	rubus_genome	exon	1851523	1851648	100	-	.	ID=Rr018483.t1.mrna1.exon7;Name=Rr018483.t1;Parent=Rr018483.t1.mrna1;Target=Rr018483.t1 2602 2727 +
L4SC0000004	rubus_genome	exon	1850800	1850898	100	-	.	ID=Rr018483.t1.mrna1.exon8;Name=Rr018483.t1;Parent=Rr018483.t1.mrna1;Target=Rr018483.t1 2728 2826 +
L4SC0000004	rubus_genome	exon	1850423	1850614	100	-	.	ID=Rr018483.t1.mrna1.exon9;Name=Rr018483.t1;Parent=Rr018483.t1.mrna1;Target=Rr018483.t1 2827 3018 +
L4SC0000004	rubus_genome	exon	1849668	1850330	100	-	.	ID=Rr018483.t1.mrna1.exon10;Name=Rr018483.t1;Parent=Rr018483.t1.mrna1;Target=Rr018483.t1 3019 3681 +
L4SC0000004	rubus_genome	CDS	1853143	1854968	100	-	0	ID=Rr018483.t1.mrna1.cds1;Name=Rr018483.t1;Parent=Rr018483.t1.mrna1;Target=Rr018483.t1 1 1826 +
L4SC0000004	rubus_genome	CDS	1852932	1853042	100	-	2	ID=Rr018483.t1.mrna1.cds2;Name=Rr018483.t1;Parent=Rr018483.t1.mrna1;Target=Rr018483.t1 1827 1937 +
L4SC0000004	rubus_genome	CDS	1852458	1852734	100	-	2	ID=Rr018483.t1.mrna1.cds3;Name=Rr018483.t1;Parent=Rr018483.t1.mrna1;Target=Rr018483.t1 1938 2214 +
L4SC0000004	rubus_genome	CDS	1852283	1852371	100	-	0	ID=Rr018483.t1.mrna1.cds4;Name=Rr018483.t1;Parent=Rr018483.t1.mrna1;Target=Rr018483.t1 2215 2303 +
L4SC0000004	rubus_genome	CDS	1852083	1852170	100	-	2	ID=Rr018483.t1.mrna1.cds5;Name=Rr018483.t1;Parent=Rr018483.t1.mrna1;Target=Rr018483.t1 2304 2391 +
L4SC0000004	rubus_genome	CDS	1851779	1851988	100	-	0	ID=Rr018483.t1.mrna1.cds6;Name=Rr018483.t1;Parent=Rr018483.t1.mrna1;Target=Rr018483.t1 2392 2601 +
L4SC0000004	rubus_genome	CDS	1851523	1851648	100	-	0	ID=Rr018483.t1.mrna1.cds7;Name=Rr018483.t1;Parent=Rr018483.t1.mrna1;Target=Rr018483.t1 2602 2727 +
L4SC0000004	rubus_genome	CDS	1850800	1850898	100	-	0	ID=Rr018483.t1.mrna1.cds8;Name=Rr018483.t1;Parent=Rr018483.t1.mrna1;Target=Rr018483.t1 2728 2826 +
L4SC0000004	rubus_genome	CDS	1850423	1850614	100	-	0	ID=Rr018483.t1.mrna1.cds9;Name=Rr018483.t1;Parent=Rr018483.t1.mrna1;Target=Rr018483.t1 2827 3018 +
L4SC0000004	rubus_genome	CDS	1849668	1850330	100	-	0	ID=Rr018483.t1.mrna1.cds10;Name=Rr018483.t1;Parent=Rr018483.t1.mrna1;Target=Rr018483.t1 3019 3681 +
L4SC0000004	rubus_genome	gene	1869066	1870124	.	-	.	ID=Rr018506.t1.path1;Name=Rr018506.t1
L4SC0000004	rubus_genome	mRNA	1869066	1870124	.	-	.	ID=Rr018506.t1.mrna1;Name=Rr018506.t1;Parent=Rr018506.t1.path1;coverage=100.0;identity=100.0;matches=393;mismatches=0;indels=0;unknowns=0
L4SC0000004	rubus_genome	exon	1870016	1870124	100	-	.	ID=Rr018506.t1.mrna1.exon1;Name=Rr018506.t1;Parent=Rr018506.t1.mrna1;Target=Rr018506.t1 1 109 +
L4SC0000004	rubus_genome	exon	1869394	1869440	100	-	.	ID=Rr018506.t1.mrna1.exon2;Name=Rr018506.t1;Parent=Rr018506.t1.mrna1;Target=Rr018506.t1 110 156 +
L4SC0000004	rubus_genome	exon	1869066	1869302	100	-	.	ID=Rr018506.t1.mrna1.exon3;Name=Rr018506.t1;Parent=Rr018506.t1.mrna1;Target=Rr018506.t1 157 393 +
L4SC0000004	rubus_genome	CDS	1870016	1870124	100	-	0	ID=Rr018506.t1.mrna1.cds1;Name=Rr018506.t1;Parent=Rr018506.t1.mrna1;Target=Rr018506.t1 1 109 +
L4SC0000004	rubus_genome	CDS	1869394	1869440	100	-	1	ID=Rr018506.t1.mrna1.cds2;Name=Rr018506.t1;Parent=Rr018506.t1.mrna1;Target=Rr018506.t1 110 156 +
L4SC0000004	rubus_genome	CDS	1869066	1869302	100	-	0	ID=Rr018506.t1.mrna1.cds3;Name=Rr018506.t1;Parent=Rr018506.t1.mrna1;Target=Rr018506.t1 157 393 +
L4SC0000004	rubus_genome	gene	1873398	1873892	.	-	.	ID=Rr018513.t1.path1;Name=Rr018513.t1
L4SC0000004	rubus_genome	mRNA	1873398	1873892	.	-	.	ID=Rr018513.t1.mrna1;Name=Rr018513.t1;Parent=Rr018513.t1.path1;coverage=100.0;identity=100.0;matches=237;mismatches=0;indels=0;unknowns=0
L4SC0000004	rubus_genome	exon	1873853	1873892	100	-	.	ID=Rr018513.t1.mrna1.exon1;Name=Rr018513.t1;Parent=Rr018513.t1.mrna1;Target=Rr018513.t1 1 40 +
L4SC0000004	rubus_genome	exon	1873398	1873594	100	-	.	ID=Rr018513.t1.mrna1.exon2;Name=Rr018513.t1;Parent=Rr018513.t1.mrna1;Target=Rr018513.t1 41 237 +
L4SC0000004	rubus_genome	CDS	1873853	1873892	100	-	0	ID=Rr018513.t1.mrna1.cds1;Name=Rr018513.t1;Parent=Rr018513.t1.mrna1;Target=Rr018513.t1 1 40 +
L4SC0000004	rubus_genome	CDS	1873398	1873594	100	-	1	ID=Rr018513.t1.mrna1.cds2;Name=Rr018513.t1;Parent=Rr018513.t1.mrna1;Target=Rr018513.t1 41 237 +
L4SC0000004	rubus_genome	gene	1874219	1875445	.	+	.	ID=Rr018523.t1.path1;Name=Rr018523.t1
L4SC0000004	rubus_genome	mRNA	1874219	1875445	.	+	.	ID=Rr018523.t1.mrna1;Name=Rr018523.t1;Parent=Rr018523.t1.path1;coverage=100.0;identity=100.0;matches=1227;mismatches=0;indels=0;unknowns=0
L4SC0000004	rubus_genome	exon	1874219	1875445	100	+	.	ID=Rr018523.t1.mrna1.exon1;Name=Rr018523.t1;Parent=Rr018523.t1.mrna1;Target=Rr018523.t1 1227 1 .
L4SC0000004	rubus_genome	CDS	1874219	1875445	100	+	0	ID=Rr018523.t1.mrna1.cds1;Name=Rr018523.t1;Parent=Rr018523.t1.mrna1;Target=Rr018523.t1 1227 1 .
L4SC0000004	rubus_genome	gene	1886827	1891913	.	+	.	ID=Rr018529.t1.path1;Name=Rr018529.t1
L4SC0000004	rubus_genome	mRNA	1886827	1891913	.	+	.	ID=Rr018529.t1.mrna1;Name=Rr018529.t1;Parent=Rr018529.t1.path1;coverage=100.0;identity=100.0;matches=4443;mismatches=0;indels=0;unknowns=0
L4SC0000004	rubus_genome	exon	1886827	1890175	100	+	.	ID=Rr018529.t1.mrna1.exon1;Name=Rr018529.t1;Parent=Rr018529.t1.mrna1;Target=Rr018529.t1 1 3349 +
L4SC0000004	rubus_genome	exon	1890615	1890692	100	+	.	ID=Rr018529.t1.mrna1.exon2;Name=Rr018529.t1;Parent=Rr018529.t1.mrna1;Target=Rr018529.t1 3350 3427 +
L4SC0000004	rubus_genome	exon	1890898	1891913	100	+	.	ID=Rr018529.t1.mrna1.exon3;Name=Rr018529.t1;Parent=Rr018529.t1.mrna1;Target=Rr018529.t1 3428 4443 +
L4SC0000004	rubus_genome	CDS	1886827	1890175	100	+	0	ID=Rr018529.t1.mrna1.cds1;Name=Rr018529.t1;Parent=Rr018529.t1.mrna1;Target=Rr018529.t1 1 3349 +
L4SC0000004	rubus_genome	CDS	1890615	1890692	100	+	1	ID=Rr018529.t1.mrna1.cds2;Name=Rr018529.t1;Parent=Rr018529.t1.mrna1;Target=Rr018529.t1 3350 3427 +
L4SC0000004	rubus_genome	CDS	1890898	1891913	100	+	1	ID=Rr018529.t1.mrna1.cds3;Name=Rr018529.t1;Parent=Rr018529.t1.mrna1;Target=Rr018529.t1 3428 4443 +
L4SC0000004	rubus_genome	gene	1894372	1895292	.	+	.	ID=Rr018534.t1.path1;Name=Rr018534.t1
L4SC0000004	rubus_genome	mRNA	1894372	1895292	.	+	.	ID=Rr018534.t1.mrna1;Name=Rr018534.t1;Parent=Rr018534.t1.path1;coverage=100.0;identity=100.0;matches=921;mismatches=0;indels=0;unknowns=0
L4SC0000004	rubus_genome	exon	1894372	1895292	100	+	.	ID=Rr018534.t1.mrna1.exon1;Name=Rr018534.t1;Parent=Rr018534.t1.mrna1;Target=Rr018534.t1 921 1 .
L4SC0000004	rubus_genome	CDS	1894372	1895292	100	+	0	ID=Rr018534.t1.mrna1.cds1;Name=Rr018534.t1;Parent=Rr018534.t1.mrna1;Target=Rr018534.t1 921 1 .
L4SC0000004	rubus_genome	gene	1898365	1900721	.	+	.	ID=Rr018542.t1.path1;Name=Rr018542.t1
L4SC0000004	rubus_genome	mRNA	1898365	1900721	.	+	.	ID=Rr018542.t1.mrna1;Name=Rr018542.t1;Parent=Rr018542.t1.path1;coverage=100.0;identity=100.0;matches=1404;mismatches=0;indels=0;unknowns=0
L4SC0000004	rubus_genome	exon	1898365	1898672	100	+	.	ID=Rr018542.t1.mrna1.exon1;Name=Rr018542.t1;Parent=Rr018542.t1.mrna1;Target=Rr018542.t1 1 308 +
L4SC0000004	rubus_genome	exon	1898752	1898866	100	+	.	ID=Rr018542.t1.mrna1.exon2;Name=Rr018542.t1;Parent=Rr018542.t1.mrna1;Target=Rr018542.t1 309 423 +
L4SC0000004	rubus_genome	exon	1899144	1899209	100	+	.	ID=Rr018542.t1.mrna1.exon3;Name=Rr018542.t1;Parent=Rr018542.t1.mrna1;Target=Rr018542.t1 424 489 +
L4SC0000004	rubus_genome	exon	1899399	1899487	100	+	.	ID=Rr018542.t1.mrna1.exon4;Name=Rr018542.t1;Parent=Rr018542.t1.mrna1;Target=Rr018542.t1 490 578 +
L4SC0000004	rubus_genome	exon	1899587	1899674	100	+	.	ID=Rr018542.t1.mrna1.exon5;Name=Rr018542.t1;Parent=Rr018542.t1.mrna1;Target=Rr018542.t1 579 666 +
L4SC0000004	rubus_genome	exon	1899756	1899986	100	+	.	ID=Rr018542.t1.mrna1.exon6;Name=Rr018542.t1;Parent=Rr018542.t1.mrna1;Target=Rr018542.t1 667 897 +
L4SC0000004	rubus_genome	exon	1900102	1900203	100	+	.	ID=Rr018542.t1.mrna1.exon7;Name=Rr018542.t1;Parent=Rr018542.t1.mrna1;Target=Rr018542.t1 898 999 +
L4SC0000004	rubus_genome	exon	1900317	1900721	100	+	.	ID=Rr018542.t1.mrna1.exon8;Name=Rr018542.t1;Parent=Rr018542.t1.mrna1;Target=Rr018542.t1 1000 1404 +
L4SC0000004	rubus_genome	CDS	1898365	1898672	100	+	0	ID=Rr018542.t1.mrna1.cds1;Name=Rr018542.t1;Parent=Rr018542.t1.mrna1;Target=Rr018542.t1 1 308 +
L4SC0000004	rubus_genome	CDS	1898752	1898866	100	+	2	ID=Rr018542.t1.mrna1.cds2;Name=Rr018542.t1;Parent=Rr018542.t1.mrna1;Target=Rr018542.t1 309 423 +
L4SC0000004	rubus_genome	CDS	1899144	1899209	100	+	0	ID=Rr018542.t1.mrna1.cds3;Name=Rr018542.t1;Parent=Rr018542.t1.mrna1;Target=Rr018542.t1 424 489 +
L4SC0000004	rubus_genome	CDS	1899399	1899487	100	+	0	ID=Rr018542.t1.mrna1.cds4;Name=Rr018542.t1;Parent=Rr018542.t1.mrna1;Target=Rr018542.t1 490 578 +
L4SC0000004	rubus_genome	CDS	1899587	1899674	100	+	2	ID=Rr018542.t1.mrna1.cds5;Name=Rr018542.t1;Parent=Rr018542.t1.mrna1;Target=Rr018542.t1 579 666 +
L4SC0000004	rubus_genome	CDS	1899756	1899986	100	+	0	ID=Rr018542.t1.mrna1.cds6;Name=Rr018542.t1;Parent=Rr018542.t1.mrna1;Target=Rr018542.t1 667 897 +
L4SC0000004	rubus_genome	CDS	1900102	1900203	100	+	0	ID=Rr018542.t1.mrna1.cds7;Name=Rr018542.t1;Parent=Rr018542.t1.mrna1;Target=Rr018542.t1 898 999 +
L4SC0000004	rubus_genome	CDS	1900317	1900721	100	+	0	ID=Rr018542.t1.mrna1.cds8;Name=Rr018542.t1;Parent=Rr018542.t1.mrna1;Target=Rr018542.t1 1000 1404 +
L4SC0000004	rubus_genome	gene	1902494	1905289	.	+	.	ID=Rr018549.t1.path1;Name=Rr018549.t1
L4SC0000004	rubus_genome	mRNA	1902494	1905289	.	+	.	ID=Rr018549.t1.mrna1;Name=Rr018549.t1;Parent=Rr018549.t1.path1;coverage=100.0;identity=100.0;matches=1302;mismatches=0;indels=0;unknowns=0
L4SC0000004	rubus_genome	exon	1902494	1902559	100	+	.	ID=Rr018549.t1.mrna1.exon1;Name=Rr018549.t1;Parent=Rr018549.t1.mrna1;Target=Rr018549.t1 1 66 +
L4SC0000004	rubus_genome	exon	1902646	1902888	100	+	.	ID=Rr018549.t1.mrna1.exon2;Name=Rr018549.t1;Parent=Rr018549.t1.mrna1;Target=Rr018549.t1 67 309 +
L4SC0000004	rubus_genome	exon	1903840	1904061	100	+	.	ID=Rr018549.t1.mrna1.exon3;Name=Rr018549.t1;Parent=Rr018549.t1.mrna1;Target=Rr018549.t1 310 531 +
L4SC0000004	rubus_genome	exon	1904184	1904297	100	+	.	ID=Rr018549.t1.mrna1.exon4;Name=Rr018549.t1;Parent=Rr018549.t1.mrna1;Target=Rr018549.t1 532 645 +
L4SC0000004	rubus_genome	exon	1904633	1905289	100	+	.	ID=Rr018549.t1.mrna1.exon5;Name=Rr018549.t1;Parent=Rr018549.t1.mrna1;Target=Rr018549.t1 646 1302 +
L4SC0000004	rubus_genome	CDS	1902494	1902559	100	+	0	ID=Rr018549.t1.mrna1.cds1;Name=Rr018549.t1;Parent=Rr018549.t1.mrna1;Target=Rr018549.t1 1 66 +
L4SC0000004	rubus_genome	CDS	1902646	1902888	100	+	0	ID=Rr018549.t1.mrna1.cds2;Name=Rr018549.t1;Parent=Rr018549.t1.mrna1;Target=Rr018549.t1 67 309 +
L4SC0000004	rubus_genome	CDS	1903840	1904061	100	+	0	ID=Rr018549.t1.mrna1.cds3;Name=Rr018549.t1;Parent=Rr018549.t1.mrna1;Target=Rr018549.t1 310 531 +
L4SC0000004	rubus_genome	CDS	1904184	1904297	100	+	0	ID=Rr018549.t1.mrna1.cds4;Name=Rr018549.t1;Parent=Rr018549.t1.mrna1;Target=Rr018549.t1 532 645 +
L4SC0000004	rubus_genome	CDS	1904633	1905289	100	+	0	ID=Rr018549.t1.mrna1.cds5;Name=Rr018549.t1;Parent=Rr018549.t1.mrna1;Target=Rr018549.t1 646 1302 +
L4SC0000004	rubus_genome	gene	1913607	1916133	.	-	.	ID=Rr018554.t1.path1;Name=Rr018554.t1
L4SC0000004	rubus_genome	mRNA	1913607	1916133	.	-	.	ID=Rr018554.t1.mrna1;Name=Rr018554.t1;Parent=Rr018554.t1.path1;coverage=100.0;identity=100.0;matches=546;mismatches=0;indels=0;unknowns=0
L4SC0000004	rubus_genome	exon	1915934	1916133	100	-	.	ID=Rr018554.t1.mrna1.exon1;Name=Rr018554.t1;Parent=Rr018554.t1.mrna1;Target=Rr018554.t1 1 200 +
L4SC0000004	rubus_genome	exon	1913607	1913952	100	-	.	ID=Rr018554.t1.mrna1.exon2;Name=Rr018554.t1;Parent=Rr018554.t1.mrna1;Target=Rr018554.t1 201 546 +
L4SC0000004	rubus_genome	CDS	1915934	1916133	100	-	0	ID=Rr018554.t1.mrna1.cds1;Name=Rr018554.t1;Parent=Rr018554.t1.mrna1;Target=Rr018554.t1 1 200 +
L4SC0000004	rubus_genome	CDS	1913607	1913952	100	-	2	ID=Rr018554.t1.mrna1.cds2;Name=Rr018554.t1;Parent=Rr018554.t1.mrna1;Target=Rr018554.t1 201 546 +
L4SC0000004	rubus_genome	gene	1927636	1927980	.	-	.	ID=Rr018568.t1.path1;Name=Rr018568.t1
L4SC0000004	rubus_genome	mRNA	1927636	1927980	.	-	.	ID=Rr018568.t1.mrna1;Name=Rr018568.t1;Parent=Rr018568.t1.path1;coverage=100.0;identity=100.0;matches=345;mismatches=0;indels=0;unknowns=0
L4SC0000004	rubus_genome	exon	1927636	1927980	100	-	.	ID=Rr018568.t1.mrna1.exon1;Name=Rr018568.t1;Parent=Rr018568.t1.mrna1;Target=Rr018568.t1 345 1 .
L4SC0000004	rubus_genome	CDS	1927636	1927980	100	-	0	ID=Rr018568.t1.mrna1.cds1;Name=Rr018568.t1;Parent=Rr018568.t1.mrna1;Target=Rr018568.t1 345 1 .
L4SC0000004	rubus_genome	gene	1933144	1934513	.	+	.	ID=Rr018578.t1.path1;Name=Rr018578.t1
L4SC0000004	rubus_genome	mRNA	1933144	1934513	.	+	.	ID=Rr018578.t1.mrna1;Name=Rr018578.t1;Parent=Rr018578.t1.path1;coverage=100.0;identity=100.0;matches=549;mismatches=0;indels=0;unknowns=0
L4SC0000004	rubus_genome	exon	1933144	1933530	100	+	.	ID=Rr018578.t1.mrna1.exon1;Name=Rr018578.t1;Parent=Rr018578.t1.mrna1;Target=Rr018578.t1 1 387 +
L4SC0000004	rubus_genome	exon	1933620	1933688	100	+	.	ID=Rr018578.t1.mrna1.exon2;Name=Rr018578.t1;Parent=Rr018578.t1.mrna1;Target=Rr018578.t1 388 456 +
L4SC0000004	rubus_genome	exon	1934421	1934513	100	+	.	ID=Rr018578.t1.mrna1.exon3;Name=Rr018578.t1;Parent=Rr018578.t1.mrna1;Target=Rr018578.t1 457 549 +
L4SC0000004	rubus_genome	CDS	1933144	1933530	100	+	0	ID=Rr018578.t1.mrna1.cds1;Name=Rr018578.t1;Parent=Rr018578.t1.mrna1;Target=Rr018578.t1 1 387 +
L4SC0000004	rubus_genome	CDS	1933620	1933688	100	+	0	ID=Rr018578.t1.mrna1.cds2;Name=Rr018578.t1;Parent=Rr018578.t1.mrna1;Target=Rr018578.t1 388 456 +
L4SC0000004	rubus_genome	CDS	1934421	1934513	100	+	0	ID=Rr018578.t1.mrna1.cds3;Name=Rr018578.t1;Parent=Rr018578.t1.mrna1;Target=Rr018578.t1 457 549 +
L4SC0000004	rubus_genome	gene	1948529	1950784	.	+	.	ID=Rr018584.t1.path1;Name=Rr018584.t1
L4SC0000004	rubus_genome	mRNA	1948529	1950784	.	+	.	ID=Rr018584.t1.mrna1;Name=Rr018584.t1;Parent=Rr018584.t1.path1;coverage=100.0;identity=100.0;matches=2256;mismatches=0;indels=0;unknowns=0
L4SC0000004	rubus_genome	exon	1948529	1950784	100	+	.	ID=Rr018584.t1.mrna1.exon1;Name=Rr018584.t1;Parent=Rr018584.t1.mrna1;Target=Rr018584.t1 2256 1 .
L4SC0000004	rubus_genome	CDS	1948529	1950784	100	+	0	ID=Rr018584.t1.mrna1.cds1;Name=Rr018584.t1;Parent=Rr018584.t1.mrna1;Target=Rr018584.t1 2256 1 .
L4SC0000004	rubus_genome	gene	1978701	1980144	.	+	.	ID=Rr018615.t1.path1;Name=Rr018615.t1
L4SC0000004	rubus_genome	mRNA	1978701	1980144	.	+	.	ID=Rr018615.t1.mrna1;Name=Rr018615.t1;Parent=Rr018615.t1.path1;coverage=100.0;identity=100.0;matches=1146;mismatches=0;indels=0;unknowns=0
L4SC0000004	rubus_genome	exon	1978701	1978833	100	+	.	ID=Rr018615.t1.mrna1.exon1;Name=Rr018615.t1;Parent=Rr018615.t1.mrna1;Target=Rr018615.t1 1 133 +
L4SC0000004	rubus_genome	exon	1978983	1979112	100	+	.	ID=Rr018615.t1.mrna1.exon2;Name=Rr018615.t1;Parent=Rr018615.t1.mrna1;Target=Rr018615.t1 134 263 +
L4SC0000004	rubus_genome	exon	1979262	1980144	100	+	.	ID=Rr018615.t1.mrna1.exon3;Name=Rr018615.t1;Parent=Rr018615.t1.mrna1;Target=Rr018615.t1 264 1146 +
L4SC0000004	rubus_genome	CDS	1978701	1978833	100	+	0	ID=Rr018615.t1.mrna1.cds1;Name=Rr018615.t1;Parent=Rr018615.t1.mrna1;Target=Rr018615.t1 1 133 +
L4SC0000004	rubus_genome	CDS	1978983	1979112	100	+	1	ID=Rr018615.t1.mrna1.cds2;Name=Rr018615.t1;Parent=Rr018615.t1.mrna1;Target=Rr018615.t1 134 263 +
L4SC0000004	rubus_genome	CDS	1979262	1980144	100	+	2	ID=Rr018615.t1.mrna1.cds3;Name=Rr018615.t1;Parent=Rr018615.t1.mrna1;Target=Rr018615.t1 264 1146 +
L4SC0000004	rubus_genome	gene	1981179	1983392	.	-	.	ID=Rr018619.t1.path1;Name=Rr018619.t1
L4SC0000004	rubus_genome	mRNA	1981179	1983392	.	-	.	ID=Rr018619.t1.mrna1;Name=Rr018619.t1;Parent=Rr018619.t1.path1;coverage=100.0;identity=100.0;matches=438;mismatches=0;indels=0;unknowns=0
L4SC0000004	rubus_genome	exon	1983128	1983392	100	-	.	ID=Rr018619.t1.mrna1.exon1;Name=Rr018619.t1;Parent=Rr018619.t1.mrna1;Target=Rr018619.t1 1 265 +
L4SC0000004	rubus_genome	exon	1981888	1981987	100	-	.	ID=Rr018619.t1.mrna1.exon2;Name=Rr018619.t1;Parent=Rr018619.t1.mrna1;Target=Rr018619.t1 266 365 +
L4SC0000004	rubus_genome	exon	1981179	1981251	100	-	.	ID=Rr018619.t1.mrna1.exon3;Name=Rr018619.t1;Parent=Rr018619.t1.mrna1;Target=Rr018619.t1 366 438 +
L4SC0000004	rubus_genome	CDS	1983128	1983392	100	-	0	ID=Rr018619.t1.mrna1.cds1;Name=Rr018619.t1;Parent=Rr018619.t1.mrna1;Target=Rr018619.t1 1 265 +
L4SC0000004	rubus_genome	CDS	1981888	1981987	100	-	1	ID=Rr018619.t1.mrna1.cds2;Name=Rr018619.t1;Parent=Rr018619.t1.mrna1;Target=Rr018619.t1 266 365 +
L4SC0000004	rubus_genome	CDS	1981179	1981251	100	-	2	ID=Rr018619.t1.mrna1.cds3;Name=Rr018619.t1;Parent=Rr018619.t1.mrna1;Target=Rr018619.t1 366 438 +
L4SC0000004	rubus_genome	gene	1984918	1986771	.	+	.	ID=Rr018623.t1.path1;Name=Rr018623.t1
L4SC0000004	rubus_genome	mRNA	1984918	1986771	.	+	.	ID=Rr018623.t1.mrna1;Name=Rr018623.t1;Parent=Rr018623.t1.path1;coverage=100.0;identity=100.0;matches=1218;mismatches=0;indels=0;unknowns=0
L4SC0000004	rubus_genome	exon	1984918	1985557	100	+	.	ID=Rr018623.t1.mrna1.exon1;Name=Rr018623.t1;Parent=Rr018623.t1.mrna1;Target=Rr018623.t1 1 640 +
L4SC0000004	rubus_genome	exon	1985669	1986135	100	+	.	ID=Rr018623.t1.mrna1.exon2;Name=Rr018623.t1;Parent=Rr018623.t1.mrna1;Target=Rr018623.t1 641 1107 +
L4SC0000004	rubus_genome	exon	1986661	1986771	100	+	.	ID=Rr018623.t1.mrna1.exon3;Name=Rr018623.t1;Parent=Rr018623.t1.mrna1;Target=Rr018623.t1 1108 1218 +
L4SC0000004	rubus_genome	CDS	1984918	1985557	100	+	0	ID=Rr018623.t1.mrna1.cds1;Name=Rr018623.t1;Parent=Rr018623.t1.mrna1;Target=Rr018623.t1 1 640 +
L4SC0000004	rubus_genome	CDS	1985669	1986135	100	+	1	ID=Rr018623.t1.mrna1.cds2;Name=Rr018623.t1;Parent=Rr018623.t1.mrna1;Target=Rr018623.t1 641 1107 +
L4SC0000004	rubus_genome	CDS	1986661	1986771	100	+	0	ID=Rr018623.t1.mrna1.cds3;Name=Rr018623.t1;Parent=Rr018623.t1.mrna1;Target=Rr018623.t1 1108 1218 +
L4SC0000004	rubus_genome	gene	1988739	1992109	.	+	.	ID=Rr018627.t1.path1;Name=Rr018627.t1
L4SC0000004	rubus_genome	mRNA	1988739	1992109	.	+	.	ID=Rr018627.t1.mrna1;Name=Rr018627.t1;Parent=Rr018627.t1.path1;coverage=100.0;identity=100.0;matches=1767;mismatches=0;indels=0;unknowns=0
L4SC0000004	rubus_genome	exon	1988739	1989663	100	+	.	ID=Rr018627.t1.mrna1.exon1;Name=Rr018627.t1;Parent=Rr018627.t1.mrna1;Target=Rr018627.t1 1 925 +
L4SC0000004	rubus_genome	exon	1991164	1991970	100	+	.	ID=Rr018627.t1.mrna1.exon2;Name=Rr018627.t1;Parent=Rr018627.t1.mrna1;Target=Rr018627.t1 926 1732 +
L4SC0000004	rubus_genome	exon	1992075	1992109	100	+	.	ID=Rr018627.t1.mrna1.exon3;Name=Rr018627.t1;Parent=Rr018627.t1.mrna1;Target=Rr018627.t1 1733 1767 +
L4SC0000004	rubus_genome	CDS	1988739	1989663	100	+	0	ID=Rr018627.t1.mrna1.cds1;Name=Rr018627.t1;Parent=Rr018627.t1.mrna1;Target=Rr018627.t1 1 925 +
L4SC0000004	rubus_genome	CDS	1991164	1991970	100	+	1	ID=Rr018627.t1.mrna1.cds2;Name=Rr018627.t1;Parent=Rr018627.t1.mrna1;Target=Rr018627.t1 926 1732 +
L4SC0000004	rubus_genome	CDS	1992075	1992109	100	+	1	ID=Rr018627.t1.mrna1.cds3;Name=Rr018627.t1;Parent=Rr018627.t1.mrna1;Target=Rr018627.t1 1733 1767 +
L4SC0000004	rubus_genome	gene	1992228	1994555	.	+	.	ID=Rr018631.t1.path1;Name=Rr018631.t1
L4SC0000004	rubus_genome	mRNA	1992228	1994555	.	+	.	ID=Rr018631.t1.mrna1;Name=Rr018631.t1;Parent=Rr018631.t1.path1;coverage=100.0;identity=100.0;matches=2328;mismatches=0;indels=0;unknowns=0
L4SC0000004	rubus_genome	exon	1992228	1994555	100	+	.	ID=Rr018631.t1.mrna1.exon1;Name=Rr018631.t1;Parent=Rr018631.t1.mrna1;Target=Rr018631.t1 2328 1 .
L4SC0000004	rubus_genome	CDS	1992228	1994555	100	+	0	ID=Rr018631.t1.mrna1.cds1;Name=Rr018631.t1;Parent=Rr018631.t1.mrna1;Target=Rr018631.t1 2328 1 .
L4SC0000004	rubus_genome	gene	2010672	2014768	.	-	.	ID=Rr018648.t1.path1;Name=Rr018648.t1
L4SC0000004	rubus_genome	mRNA	2010672	2014768	.	-	.	ID=Rr018648.t1.mrna1;Name=Rr018648.t1;Parent=Rr018648.t1.path1;coverage=100.0;identity=100.0;matches=2022;mismatches=0;indels=0;unknowns=0
L4SC0000004	rubus_genome	exon	2014537	2014768	100	-	.	ID=Rr018648.t1.mrna1.exon1;Name=Rr018648.t1;Parent=Rr018648.t1.mrna1;Target=Rr018648.t1 1 232 +
L4SC0000004	rubus_genome	exon	2014202	2014456	100	-	.	ID=Rr018648.t1.mrna1.exon2;Name=Rr018648.t1;Parent=Rr018648.t1.mrna1;Target=Rr018648.t1 233 487 +
L4SC0000004	rubus_genome	exon	2013956	2014053	100	-	.	ID=Rr018648.t1.mrna1.exon3;Name=Rr018648.t1;Parent=Rr018648.t1.mrna1;Target=Rr018648.t1 488 585 +
L4SC0000004	rubus_genome	exon	2013472	2013727	100	-	.	ID=Rr018648.t1.mrna1.exon4;Name=Rr018648.t1;Parent=Rr018648.t1.mrna1;Target=Rr018648.t1 586 841 +
L4SC0000004	rubus_genome	exon	2013235	2013372	100	-	.	ID=Rr018648.t1.mrna1.exon5;Name=Rr018648.t1;Parent=Rr018648.t1.mrna1;Target=Rr018648.t1 842 979 +
L4SC0000004	rubus_genome	exon	2012589	2012916	100	-	.	ID=Rr018648.t1.mrna1.exon6;Name=Rr018648.t1;Parent=Rr018648.t1.mrna1;Target=Rr018648.t1 980 1307 +
L4SC0000004	rubus_genome	exon	2011203	2011526	100	-	.	ID=Rr018648.t1.mrna1.exon7;Name=Rr018648.t1;Parent=Rr018648.t1.mrna1;Target=Rr018648.t1 1308 1631 +
L4SC0000004	rubus_genome	exon	2010672	2011062	100	-	.	ID=Rr018648.t1.mrna1.exon8;Name=Rr018648.t1;Parent=Rr018648.t1.mrna1;Target=Rr018648.t1 1632 2022 +
L4SC0000004	rubus_genome	CDS	2014537	2014768	100	-	0	ID=Rr018648.t1.mrna1.cds1;Name=Rr018648.t1;Parent=Rr018648.t1.mrna1;Target=Rr018648.t1 1 232 +
L4SC0000004	rubus_genome	CDS	2014202	2014456	100	-	1	ID=Rr018648.t1.mrna1.cds2;Name=Rr018648.t1;Parent=Rr018648.t1.mrna1;Target=Rr018648.t1 233 487 +
L4SC0000004	rubus_genome	CDS	2013956	2014053	100	-	1	ID=Rr018648.t1.mrna1.cds3;Name=Rr018648.t1;Parent=Rr018648.t1.mrna1;Target=Rr018648.t1 488 585 +
L4SC0000004	rubus_genome	CDS	2013472	2013727	100	-	0	ID=Rr018648.t1.mrna1.cds4;Name=Rr018648.t1;Parent=Rr018648.t1.mrna1;Target=Rr018648.t1 586 841 +
L4SC0000004	rubus_genome	CDS	2013235	2013372	100	-	1	ID=Rr018648.t1.mrna1.cds5;Name=Rr018648.t1;Parent=Rr018648.t1.mrna1;Target=Rr018648.t1 842 979 +
L4SC0000004	rubus_genome	CDS	2012589	2012916	100	-	1	ID=Rr018648.t1.mrna1.cds6;Name=Rr018648.t1;Parent=Rr018648.t1.mrna1;Target=Rr018648.t1 980 1307 +
L4SC0000004	rubus_genome	CDS	2011203	2011526	100	-	2	ID=Rr018648.t1.mrna1.cds7;Name=Rr018648.t1;Parent=Rr018648.t1.mrna1;Target=Rr018648.t1 1308 1631 +
L4SC0000004	rubus_genome	CDS	2010672	2011062	100	-	2	ID=Rr018648.t1.mrna1.cds8;Name=Rr018648.t1;Parent=Rr018648.t1.mrna1;Target=Rr018648.t1 1632 2022 +
L4SC0000004	rubus_genome	gene	2025244	2026759	.	-	.	ID=Rr018660.t1.path1;Name=Rr018660.t1
L4SC0000004	rubus_genome	mRNA	2025244	2026759	.	-	.	ID=Rr018660.t1.mrna1;Name=Rr018660.t1;Parent=Rr018660.t1.path1;coverage=100.0;identity=100.0;matches=555;mismatches=0;indels=0;unknowns=0
L4SC0000004	rubus_genome	exon	2026632	2026759	100	-	.	ID=Rr018660.t1.mrna1.exon1;Name=Rr018660.t1;Parent=Rr018660.t1.mrna1;Target=Rr018660.t1 1 128 +
L4SC0000004	rubus_genome	exon	2026330	2026443	100	-	.	ID=Rr018660.t1.mrna1.exon2;Name=Rr018660.t1;Parent=Rr018660.t1.mrna1;Target=Rr018660.t1 129 242 +
L4SC0000004	rubus_genome	exon	2025667	2025706	100	-	.	ID=Rr018660.t1.mrna1.exon3;Name=Rr018660.t1;Parent=Rr018660.t1.mrna1;Target=Rr018660.t1 243 282 +
L4SC0000004	rubus_genome	exon	2025244	2025516	100	-	.	ID=Rr018660.t1.mrna1.exon4;Name=Rr018660.t1;Parent=Rr018660.t1.mrna1;Target=Rr018660.t1 283 555 +
L4SC0000004	rubus_genome	CDS	2026632	2026759	100	-	0	ID=Rr018660.t1.mrna1.cds1;Name=Rr018660.t1;Parent=Rr018660.t1.mrna1;Target=Rr018660.t1 1 128 +
L4SC0000004	rubus_genome	CDS	2026330	2026443	100	-	2	ID=Rr018660.t1.mrna1.cds2;Name=Rr018660.t1;Parent=Rr018660.t1.mrna1;Target=Rr018660.t1 129 242 +
L4SC0000004	rubus_genome	CDS	2025667	2025706	100	-	2	ID=Rr018660.t1.mrna1.cds3;Name=Rr018660.t1;Parent=Rr018660.t1.mrna1;Target=Rr018660.t1 243 282 +
L4SC0000004	rubus_genome	CDS	2025244	2025516	100	-	0	ID=Rr018660.t1.mrna1.cds4;Name=Rr018660.t1;Parent=Rr018660.t1.mrna1;Target=Rr018660.t1 283 555 +
L4SC0000004	rubus_genome	gene	2031439	2034256	.	+	.	ID=Rr018670.t1.path1;Name=Rr018670.t1
L4SC0000004	rubus_genome	mRNA	2031439	2034256	.	+	.	ID=Rr018670.t1.mrna1;Name=Rr018670.t1;Parent=Rr018670.t1.path1;coverage=100.0;identity=100.0;matches=1647;mismatches=0;indels=0;unknowns=0
L4SC0000004	rubus_genome	exon	2031439	2031528	100	+	.	ID=Rr018670.t1.mrna1.exon1;Name=Rr018670.t1;Parent=Rr018670.t1.mrna1;Target=Rr018670.t1 1 90 +
L4SC0000004	rubus_genome	exon	2031634	2032272	100	+	.	ID=Rr018670.t1.mrna1.exon2;Name=Rr018670.t1;Parent=Rr018670.t1.mrna1;Target=Rr018670.t1 91 729 +
L4SC0000004	rubus_genome	exon	2032415	2032582	100	+	.	ID=Rr018670.t1.mrna1.exon3;Name=Rr018670.t1;Parent=Rr018670.t1.mrna1;Target=Rr018670.t1 730 897 +
L4SC0000004	rubus_genome	exon	2032678	2033091	100	+	.	ID=Rr018670.t1.mrna1.exon4;Name=Rr018670.t1;Parent=Rr018670.t1.mrna1;Target=Rr018670.t1 898 1311 +
L4SC0000004	rubus_genome	exon	2033180	2033338	100	+	.	ID=Rr018670.t1.mrna1.exon5;Name=Rr018670.t1;Parent=Rr018670.t1.mrna1;Target=Rr018670.t1 1312 1470 +
L4SC0000004	rubus_genome	exon	2034080	2034256	100	+	.	ID=Rr018670.t1.mrna1.exon6;Name=Rr018670.t1;Parent=Rr018670.t1.mrna1;Target=Rr018670.t1 1471 1647 +
L4SC0000004	rubus_genome	CDS	2031439	2031528	100	+	0	ID=Rr018670.t1.mrna1.cds1;Name=Rr018670.t1;Parent=Rr018670.t1.mrna1;Target=Rr018670.t1 1 90 +
L4SC0000004	rubus_genome	CDS	2031634	2032272	100	+	0	ID=Rr018670.t1.mrna1.cds2;Name=Rr018670.t1;Parent=Rr018670.t1.mrna1;Target=Rr018670.t1 91 729 +
L4SC0000004	rubus_genome	CDS	2032415	2032582	100	+	0	ID=Rr018670.t1.mrna1.cds3;Name=Rr018670.t1;Parent=Rr018670.t1.mrna1;Target=Rr018670.t1 730 897 +
L4SC0000004	rubus_genome	CDS	2032678	2033091	100	+	0	ID=Rr018670.t1.mrna1.cds4;Name=Rr018670.t1;Parent=Rr018670.t1.mrna1;Target=Rr018670.t1 898 1311 +
L4SC0000004	rubus_genome	CDS	2033180	2033338	100	+	0	ID=Rr018670.t1.mrna1.cds5;Name=Rr018670.t1;Parent=Rr018670.t1.mrna1;Target=Rr018670.t1 1312 1470 +
L4SC0000004	rubus_genome	CDS	2034080	2034256	100	+	0	ID=Rr018670.t1.mrna1.cds6;Name=Rr018670.t1;Parent=Rr018670.t1.mrna1;Target=Rr018670.t1 1471 1647 +
L4SC0000004	rubus_genome	gene	2034622	2039705	.	-	.	ID=Rr018679.t2.path1;Name=Rr018679.t2
L4SC0000004	rubus_genome	mRNA	2034622	2039705	.	-	.	ID=Rr018679.t2.mrna1;Name=Rr018679.t2;Parent=Rr018679.t2.path1;coverage=100.0;identity=100.0;matches=2235;mismatches=0;indels=0;unknowns=0
L4SC0000004	rubus_genome	exon	2039693	2039705	100	-	.	ID=Rr018679.t2.mrna1.exon1;Name=Rr018679.t2;Parent=Rr018679.t2.mrna1;Target=Rr018679.t2 1 13 +
L4SC0000004	rubus_genome	exon	2039402	2039610	100	-	.	ID=Rr018679.t2.mrna1.exon2;Name=Rr018679.t2;Parent=Rr018679.t2.mrna1;Target=Rr018679.t2 14 222 +
L4SC0000004	rubus_genome	exon	2039147	2039311	100	-	.	ID=Rr018679.t2.mrna1.exon3;Name=Rr018679.t2;Parent=Rr018679.t2.mrna1;Target=Rr018679.t2 223 387 +
L4SC0000004	rubus_genome	exon	2038277	2039047	100	-	.	ID=Rr018679.t2.mrna1.exon4;Name=Rr018679.t2;Parent=Rr018679.t2.mrna1;Target=Rr018679.t2 388 1158 +
L4SC0000004	rubus_genome	exon	2037439	2037894	100	-	.	ID=Rr018679.t2.mrna1.exon5;Name=Rr018679.t2;Parent=Rr018679.t2.mrna1;Target=Rr018679.t2 1159 1614 +
L4SC0000004	rubus_genome	exon	2036489	2036629	100	-	.	ID=Rr018679.t2.mrna1.exon6;Name=Rr018679.t2;Parent=Rr018679.t2.mrna1;Target=Rr018679.t2 1615 1755 +
L4SC0000004	rubus_genome	exon	2036178	2036282	100	-	.	ID=Rr018679.t2.mrna1.exon7;Name=Rr018679.t2;Parent=Rr018679.t2.mrna1;Target=Rr018679.t2 1756 1860 +
L4SC0000004	rubus_genome	exon	2035745	2035804	100	-	.	ID=Rr018679.t2.mrna1.exon8;Name=Rr018679.t2;Parent=Rr018679.t2.mrna1;Target=Rr018679.t2 1861 1920 +
L4SC0000004	rubus_genome	exon	2034883	2035071	100	-	.	ID=Rr018679.t2.mrna1.exon9;Name=Rr018679.t2;Parent=Rr018679.t2.mrna1;Target=Rr018679.t2 1921 2109 +
L4SC0000004	rubus_genome	exon	2034743	2034814	100	-	.	ID=Rr018679.t2.mrna1.exon10;Name=Rr018679.t2;Parent=Rr018679.t2.mrna1;Target=Rr018679.t2 2110 2181 +
L4SC0000004	rubus_genome	exon	2034622	2034675	100	-	.	ID=Rr018679.t2.mrna1.exon11;Name=Rr018679.t2;Parent=Rr018679.t2.mrna1;Target=Rr018679.t2 2182 2235 +
L4SC0000004	rubus_genome	CDS	2039693	2039705	100	-	0	ID=Rr018679.t2.mrna1.cds1;Name=Rr018679.t2;Parent=Rr018679.t2.mrna1;Target=Rr018679.t2 1 13 +
L4SC0000004	rubus_genome	CDS	2039402	2039610	100	-	1	ID=Rr018679.t2.mrna1.cds2;Name=Rr018679.t2;Parent=Rr018679.t2.mrna1;Target=Rr018679.t2 14 222 +
L4SC0000004	rubus_genome	CDS	2039147	2039311	100	-	0	ID=Rr018679.t2.mrna1.cds3;Name=Rr018679.t2;Parent=Rr018679.t2.mrna1;Target=Rr018679.t2 223 387 +
L4SC0000004	rubus_genome	CDS	2038277	2039047	100	-	0	ID=Rr018679.t2.mrna1.cds4;Name=Rr018679.t2;Parent=Rr018679.t2.mrna1;Target=Rr018679.t2 388 1158 +
L4SC0000004	rubus_genome	CDS	2037439	2037894	100	-	0	ID=Rr018679.t2.mrna1.cds5;Name=Rr018679.t2;Parent=Rr018679.t2.mrna1;Target=Rr018679.t2 1159 1614 +
L4SC0000004	rubus_genome	CDS	2036489	2036629	100	-	0	ID=Rr018679.t2.mrna1.cds6;Name=Rr018679.t2;Parent=Rr018679.t2.mrna1;Target=Rr018679.t2 1615 1755 +
L4SC0000004	rubus_genome	CDS	2036178	2036282	100	-	0	ID=Rr018679.t2.mrna1.cds7;Name=Rr018679.t2;Parent=Rr018679.t2.mrna1;Target=Rr018679.t2 1756 1860 +
L4SC0000004	rubus_genome	CDS	2035745	2035804	100	-	0	ID=Rr018679.t2.mrna1.cds8;Name=Rr018679.t2;Parent=Rr018679.t2.mrna1;Target=Rr018679.t2 1861 1920 +
L4SC0000004	rubus_genome	CDS	2034883	2035071	100	-	0	ID=Rr018679.t2.mrna1.cds9;Name=Rr018679.t2;Parent=Rr018679.t2.mrna1;Target=Rr018679.t2 1921 2109 +
L4SC0000004	rubus_genome	CDS	2034743	2034814	100	-	0	ID=Rr018679.t2.mrna1.cds10;Name=Rr018679.t2;Parent=Rr018679.t2.mrna1;Target=Rr018679.t2 2110 2181 +
L4SC0000004	rubus_genome	CDS	2034622	2034675	100	-	0	ID=Rr018679.t2.mrna1.cds11;Name=Rr018679.t2;Parent=Rr018679.t2.mrna1;Target=Rr018679.t2 2182 2235 +
L4SC0000004	rubus_genome	gene	2068073	2070532	.	-	.	ID=Rr018742.t1.path1;Name=Rr018742.t1
L4SC0000004	rubus_genome	mRNA	2068073	2070532	.	-	.	ID=Rr018742.t1.mrna1;Name=Rr018742.t1;Parent=Rr018742.t1.path1;coverage=100.0;identity=100.0;matches=2460;mismatches=0;indels=0;unknowns=0
L4SC0000004	rubus_genome	exon	2068073	2070532	100	-	.	ID=Rr018742.t1.mrna1.exon1;Name=Rr018742.t1;Parent=Rr018742.t1.mrna1;Target=Rr018742.t1 2460 1 .
L4SC0000004	rubus_genome	CDS	2068073	2070532	100	-	0	ID=Rr018742.t1.mrna1.cds1;Name=Rr018742.t1;Parent=Rr018742.t1.mrna1;Target=Rr018742.t1 2460 1 .
L4SC0000004	rubus_genome	gene	2073725	2075209	.	-	.	ID=Rr018758.t1.path1;Name=Rr018758.t1
L4SC0000004	rubus_genome	mRNA	2073725	2075209	.	-	.	ID=Rr018758.t1.mrna1;Name=Rr018758.t1;Parent=Rr018758.t1.path1;coverage=100.0;identity=100.0;matches=642;mismatches=0;indels=0;unknowns=0
L4SC0000004	rubus_genome	exon	2074813	2075209	100	-	.	ID=Rr018758.t1.mrna1.exon1;Name=Rr018758.t1;Parent=Rr018758.t1.mrna1;Target=Rr018758.t1 1 397 +
L4SC0000004	rubus_genome	exon	2073725	2073969	100	-	.	ID=Rr018758.t1.mrna1.exon2;Name=Rr018758.t1;Parent=Rr018758.t1.mrna1;Target=Rr018758.t1 398 642 +
L4SC0000004	rubus_genome	CDS	2074813	2075209	100	-	0	ID=Rr018758.t1.mrna1.cds1;Name=Rr018758.t1;Parent=Rr018758.t1.mrna1;Target=Rr018758.t1 1 397 +
L4SC0000004	rubus_genome	CDS	2073725	2073969	100	-	1	ID=Rr018758.t1.mrna1.cds2;Name=Rr018758.t1;Parent=Rr018758.t1.mrna1;Target=Rr018758.t1 398 642 +
L4SC0000004	rubus_genome	gene	2079826	2080778	.	+	.	ID=Rr018774.t1.path1;Name=Rr018774.t1
L4SC0000004	rubus_genome	mRNA	2079826	2080778	.	+	.	ID=Rr018774.t1.mrna1;Name=Rr018774.t1;Parent=Rr018774.t1.path1;coverage=100.0;identity=100.0;matches=747;mismatches=0;indels=0;unknowns=0
L4SC0000004	rubus_genome	exon	2079826	2080331	100	+	.	ID=Rr018774.t1.mrna1.exon1;Name=Rr018774.t1;Parent=Rr018774.t1.mrna1;Target=Rr018774.t1 1 506 +
L4SC0000004	rubus_genome	exon	2080448	2080475	100	+	.	ID=Rr018774.t1.mrna1.exon2;Name=Rr018774.t1;Parent=Rr018774.t1.mrna1;Target=Rr018774.t1 507 534 +
L4SC0000004	rubus_genome	exon	2080566	2080778	100	+	.	ID=Rr018774.t1.mrna1.exon3;Name=Rr018774.t1;Parent=Rr018774.t1.mrna1;Target=Rr018774.t1 535 747 +
L4SC0000004	rubus_genome	CDS	2079826	2080331	100	+	0	ID=Rr018774.t1.mrna1.cds1;Name=Rr018774.t1;Parent=Rr018774.t1.mrna1;Target=Rr018774.t1 1 506 +
L4SC0000004	rubus_genome	CDS	2080448	2080475	100	+	2	ID=Rr018774.t1.mrna1.cds2;Name=Rr018774.t1;Parent=Rr018774.t1.mrna1;Target=Rr018774.t1 507 534 +
L4SC0000004	rubus_genome	CDS	2080566	2080778	100	+	0	ID=Rr018774.t1.mrna1.cds3;Name=Rr018774.t1;Parent=Rr018774.t1.mrna1;Target=Rr018774.t1 535 747 +
L4SC0000004	rubus_genome	gene	2089441	2090009	.	+	.	ID=Rr018794.t1.path1;Name=Rr018794.t1
L4SC0000004	rubus_genome	mRNA	2089441	2090009	.	+	.	ID=Rr018794.t1.mrna1;Name=Rr018794.t1;Parent=Rr018794.t1.path1;coverage=100.0;identity=100.0;matches=495;mismatches=0;indels=0;unknowns=0
L4SC0000004	rubus_genome	exon	2089441	2089684	100	+	.	ID=Rr018794.t1.mrna1.exon1;Name=Rr018794.t1;Parent=Rr018794.t1.mrna1;Target=Rr018794.t1 1 244 +
L4SC0000004	rubus_genome	exon	2089759	2090009	100	+	.	ID=Rr018794.t1.mrna1.exon2;Name=Rr018794.t1;Parent=Rr018794.t1.mrna1;Target=Rr018794.t1 245 495 +
L4SC0000004	rubus_genome	CDS	2089441	2089684	100	+	0	ID=Rr018794.t1.mrna1.cds1;Name=Rr018794.t1;Parent=Rr018794.t1.mrna1;Target=Rr018794.t1 1 244 +
L4SC0000004	rubus_genome	CDS	2089759	2090009	100	+	1	ID=Rr018794.t1.mrna1.cds2;Name=Rr018794.t1;Parent=Rr018794.t1.mrna1;Target=Rr018794.t1 245 495 +
L4SC0000004	rubus_genome	gene	2109500	2111100	.	-	.	ID=Rr018809.t1.path1;Name=Rr018809.t1
L4SC0000004	rubus_genome	mRNA	2109500	2111100	.	-	.	ID=Rr018809.t1.mrna1;Name=Rr018809.t1;Parent=Rr018809.t1.path1;coverage=100.0;identity=100.0;matches=1398;mismatches=0;indels=0;unknowns=0
L4SC0000004	rubus_genome	exon	2110117	2111100	100	-	.	ID=Rr018809.t1.mrna1.exon1;Name=Rr018809.t1;Parent=Rr018809.t1.mrna1;Target=Rr018809.t1 1 984 +
L4SC0000004	rubus_genome	exon	2109500	2109913	100	-	.	ID=Rr018809.t1.mrna1.exon2;Name=Rr018809.t1;Parent=Rr018809.t1.mrna1;Target=Rr018809.t1 985 1398 +
L4SC0000004	rubus_genome	CDS	2110117	2111100	100	-	0	ID=Rr018809.t1.mrna1.cds1;Name=Rr018809.t1;Parent=Rr018809.t1.mrna1;Target=Rr018809.t1 1 984 +
L4SC0000004	rubus_genome	CDS	2109500	2109913	100	-	0	ID=Rr018809.t1.mrna1.cds2;Name=Rr018809.t1;Parent=Rr018809.t1.mrna1;Target=Rr018809.t1 985 1398 +
L4SC0000004	rubus_genome	gene	2146379	2148602	.	+	.	ID=Rr018830.t1.path1;Name=Rr018830.t1
L4SC0000004	rubus_genome	mRNA	2146379	2148602	.	+	.	ID=Rr018830.t1.mrna1;Name=Rr018830.t1;Parent=Rr018830.t1.path1;coverage=100.0;identity=100.0;matches=639;mismatches=0;indels=0;unknowns=0
L4SC0000004	rubus_genome	exon	2146379	2146549	100	+	.	ID=Rr018830.t1.mrna1.exon1;Name=Rr018830.t1;Parent=Rr018830.t1.mrna1;Target=Rr018830.t1 1 171 +
L4SC0000004	rubus_genome	exon	2146626	2146871	100	+	.	ID=Rr018830.t1.mrna1.exon2;Name=Rr018830.t1;Parent=Rr018830.t1.mrna1;Target=Rr018830.t1 172 417 +
L4SC0000004	rubus_genome	exon	2146990	2147055	100	+	.	ID=Rr018830.t1.mrna1.exon3;Name=Rr018830.t1;Parent=Rr018830.t1.mrna1;Target=Rr018830.t1 418 483 +
L4SC0000004	rubus_genome	exon	2148447	2148602	100	+	.	ID=Rr018830.t1.mrna1.exon4;Name=Rr018830.t1;Parent=Rr018830.t1.mrna1;Target=Rr018830.t1 484 639 +
L4SC0000004	rubus_genome	CDS	2146379	2146549	100	+	0	ID=Rr018830.t1.mrna1.cds1;Name=Rr018830.t1;Parent=Rr018830.t1.mrna1;Target=Rr018830.t1 1 171 +
L4SC0000004	rubus_genome	CDS	2146626	2146871	100	+	0	ID=Rr018830.t1.mrna1.cds2;Name=Rr018830.t1;Parent=Rr018830.t1.mrna1;Target=Rr018830.t1 172 417 +
L4SC0000004	rubus_genome	CDS	2146990	2147055	100	+	0	ID=Rr018830.t1.mrna1.cds3;Name=Rr018830.t1;Parent=Rr018830.t1.mrna1;Target=Rr018830.t1 418 483 +
L4SC0000004	rubus_genome	CDS	2148447	2148602	100	+	0	ID=Rr018830.t1.mrna1.cds4;Name=Rr018830.t1;Parent=Rr018830.t1.mrna1;Target=Rr018830.t1 484 639 +
L4SC0000004	rubus_genome	gene	2161750	2164982	.	-	.	ID=Rr018841.t1.path1;Name=Rr018841.t1
L4SC0000004	rubus_genome	mRNA	2161750	2164982	.	-	.	ID=Rr018841.t1.mrna1;Name=Rr018841.t1;Parent=Rr018841.t1.path1;coverage=100.0;identity=100.0;matches=1743;mismatches=0;indels=0;unknowns=0
L4SC0000004	rubus_genome	exon	2164446	2164982	100	-	.	ID=Rr018841.t1.mrna1.exon1;Name=Rr018841.t1;Parent=Rr018841.t1.mrna1;Target=Rr018841.t1 1 537 +
L4SC0000004	rubus_genome	exon	2164025	2164112	100	-	.	ID=Rr018841.t1.mrna1.exon2;Name=Rr018841.t1;Parent=Rr018841.t1.mrna1;Target=Rr018841.t1 538 625 +
L4SC0000004	rubus_genome	exon	2163742	2163932	100	-	.	ID=Rr018841.t1.mrna1.exon3;Name=Rr018841.t1;Parent=Rr018841.t1.mrna1;Target=Rr018841.t1 626 816 +
L4SC0000004	rubus_genome	exon	2163486	2163604	100	-	.	ID=Rr018841.t1.mrna1.exon4;Name=Rr018841.t1;Parent=Rr018841.t1.mrna1;Target=Rr018841.t1 817 935 +
L4SC0000004	rubus_genome	exon	2163045	2163288	100	-	.	ID=Rr018841.t1.mrna1.exon5;Name=Rr018841.t1;Parent=Rr018841.t1.mrna1;Target=Rr018841.t1 936 1179 +
L4SC0000004	rubus_genome	exon	2162723	2162957	100	-	.	ID=Rr018841.t1.mrna1.exon6;Name=Rr018841.t1;Parent=Rr018841.t1.mrna1;Target=Rr018841.t1 1180 1414 +
L4SC0000004	rubus_genome	exon	2161750	2162078	100	-	.	ID=Rr018841.t1.mrna1.exon7;Name=Rr018841.t1;Parent=Rr018841.t1.mrna1;Target=Rr018841.t1 1415 1743 +
L4SC0000004	rubus_genome	CDS	2164446	2164982	100	-	0	ID=Rr018841.t1.mrna1.cds1;Name=Rr018841.t1;Parent=Rr018841.t1.mrna1;Target=Rr018841.t1 1 537 +
L4SC0000004	rubus_genome	CDS	2164025	2164112	100	-	0	ID=Rr018841.t1.mrna1.cds2;Name=Rr018841.t1;Parent=Rr018841.t1.mrna1;Target=Rr018841.t1 538 625 +
L4SC0000004	rubus_genome	CDS	2163742	2163932	100	-	1	ID=Rr018841.t1.mrna1.cds3;Name=Rr018841.t1;Parent=Rr018841.t1.mrna1;Target=Rr018841.t1 626 816 +
L4SC0000004	rubus_genome	CDS	2163486	2163604	100	-	0	ID=Rr018841.t1.mrna1.cds4;Name=Rr018841.t1;Parent=Rr018841.t1.mrna1;Target=Rr018841.t1 817 935 +
L4SC0000004	rubus_genome	CDS	2163045	2163288	100	-	2	ID=Rr018841.t1.mrna1.cds5;Name=Rr018841.t1;Parent=Rr018841.t1.mrna1;Target=Rr018841.t1 936 1179 +
L4SC0000004	rubus_genome	CDS	2162723	2162957	100	-	0	ID=Rr018841.t1.mrna1.cds6;Name=Rr018841.t1;Parent=Rr018841.t1.mrna1;Target=Rr018841.t1 1180 1414 +
L4SC0000004	rubus_genome	CDS	2161750	2162078	100	-	1	ID=Rr018841.t1.mrna1.cds7;Name=Rr018841.t1;Parent=Rr018841.t1.mrna1;Target=Rr018841.t1 1415 1743 +
L4SC0000004	rubus_genome	gene	2174104	2174442	.	-	.	ID=Rr018844.t1.path1;Name=Rr018844.t1
L4SC0000004	rubus_genome	mRNA	2174104	2174442	.	-	.	ID=Rr018844.t1.mrna1;Name=Rr018844.t1;Parent=Rr018844.t1.path1;coverage=100.0;identity=100.0;matches=339;mismatches=0;indels=0;unknowns=0
L4SC0000004	rubus_genome	exon	2174104	2174442	100	-	.	ID=Rr018844.t1.mrna1.exon1;Name=Rr018844.t1;Parent=Rr018844.t1.mrna1;Target=Rr018844.t1 339 1 .
L4SC0000004	rubus_genome	CDS	2174104	2174442	100	-	0	ID=Rr018844.t1.mrna1.cds1;Name=Rr018844.t1;Parent=Rr018844.t1.mrna1;Target=Rr018844.t1 339 1 .
L4SC0000004	rubus_genome	gene	2191446	2192663	.	+	.	ID=Rr018857.t1.path1;Name=Rr018857.t1
L4SC0000004	rubus_genome	mRNA	2191446	2192663	.	+	.	ID=Rr018857.t1.mrna1;Name=Rr018857.t1;Parent=Rr018857.t1.path1;coverage=100.0;identity=100.0;matches=1218;mismatches=0;indels=0;unknowns=0
L4SC0000004	rubus_genome	exon	2191446	2192663	100	+	.	ID=Rr018857.t1.mrna1.exon1;Name=Rr018857.t1;Parent=Rr018857.t1.mrna1;Target=Rr018857.t1 1218 1 .
L4SC0000004	rubus_genome	CDS	2191446	2192663	100	+	0	ID=Rr018857.t1.mrna1.cds1;Name=Rr018857.t1;Parent=Rr018857.t1.mrna1;Target=Rr018857.t1 1218 1 .
L4SC0000004	rubus_genome	gene	2193986	2199664	.	-	.	ID=Rr018861.t1.path1;Name=Rr018861.t1
L4SC0000004	rubus_genome	mRNA	2193986	2199664	.	-	.	ID=Rr018861.t1.mrna1;Name=Rr018861.t1;Parent=Rr018861.t1.path1;coverage=100.0;identity=100.0;matches=462;mismatches=0;indels=0;unknowns=0
L4SC0000004	rubus_genome	exon	2199477	2199664	100	-	.	ID=Rr018861.t1.mrna1.exon1;Name=Rr018861.t1;Parent=Rr018861.t1.mrna1;Target=Rr018861.t1 1 188 +
L4SC0000004	rubus_genome	exon	2195442	2195541	100	-	.	ID=Rr018861.t1.mrna1.exon2;Name=Rr018861.t1;Parent=Rr018861.t1.mrna1;Target=Rr018861.t1 189 288 +
L4SC0000004	rubus_genome	exon	2194417	2194455	100	-	.	ID=Rr018861.t1.mrna1.exon3;Name=Rr018861.t1;Parent=Rr018861.t1.mrna1;Target=Rr018861.t1 289 327 +
L4SC0000004	rubus_genome	exon	2194197	2194312	100	-	.	ID=Rr018861.t1.mrna1.exon4;Name=Rr018861.t1;Parent=Rr018861.t1.mrna1;Target=Rr018861.t1 328 443 +
L4SC0000004	rubus_genome	exon	2193986	2194004	100	-	.	ID=Rr018861.t1.mrna1.exon5;Name=Rr018861.t1;Parent=Rr018861.t1.mrna1;Target=Rr018861.t1 444 462 +
L4SC0000004	rubus_genome	CDS	2199477	2199664	100	-	0	ID=Rr018861.t1.mrna1.cds1;Name=Rr018861.t1;Parent=Rr018861.t1.mrna1;Target=Rr018861.t1 1 188 +
L4SC0000004	rubus_genome	CDS	2195442	2195541	100	-	2	ID=Rr018861.t1.mrna1.cds2;Name=Rr018861.t1;Parent=Rr018861.t1.mrna1;Target=Rr018861.t1 189 288 +
L4SC0000004	rubus_genome	CDS	2194417	2194455	100	-	0	ID=Rr018861.t1.mrna1.cds3;Name=Rr018861.t1;Parent=Rr018861.t1.mrna1;Target=Rr018861.t1 289 327 +
L4SC0000004	rubus_genome	CDS	2194197	2194312	100	-	0	ID=Rr018861.t1.mrna1.cds4;Name=Rr018861.t1;Parent=Rr018861.t1.mrna1;Target=Rr018861.t1 328 443 +
L4SC0000004	rubus_genome	CDS	2193986	2194004	100	-	2	ID=Rr018861.t1.mrna1.cds5;Name=Rr018861.t1;Parent=Rr018861.t1.mrna1;Target=Rr018861.t1 444 462 +
L4SC0000004	rubus_genome	gene	2233056	2235067	.	+	.	ID=Rr018895.t1.path1;Name=Rr018895.t1
L4SC0000004	rubus_genome	mRNA	2233056	2235067	.	+	.	ID=Rr018895.t1.mrna1;Name=Rr018895.t1;Parent=Rr018895.t1.path1;coverage=98.7;identity=100.0;matches=862;mismatches=0;indels=0;unknowns=0
L4SC0000004	rubus_genome	exon	2233056	2233635	100	+	.	ID=Rr018895.t1.mrna1.exon1;Name=Rr018895.t1;Parent=Rr018895.t1.mrna1;Target=Rr018895.t1 1 580 +
L4SC0000004	rubus_genome	exon	2234616	2234685	100	+	.	ID=Rr018895.t1.mrna1.exon2;Name=Rr018895.t1;Parent=Rr018895.t1.mrna1;Target=Rr018895.t1 581 650 +
L4SC0000004	rubus_genome	exon	2234768	2234897	100	+	.	ID=Rr018895.t1.mrna1.exon3;Name=Rr018895.t1;Parent=Rr018895.t1.mrna1;Target=Rr018895.t1 651 780 +
L4SC0000004	rubus_genome	exon	2234986	2235067	100	+	.	ID=Rr018895.t1.mrna1.exon4;Name=Rr018895.t1;Parent=Rr018895.t1.mrna1;Target=Rr018895.t1 781 862 +
L4SC0000004	rubus_genome	CDS	2233056	2233635	100	+	0	ID=Rr018895.t1.mrna1.cds1;Name=Rr018895.t1;Parent=Rr018895.t1.mrna1;Target=Rr018895.t1 1 580 +
L4SC0000004	rubus_genome	CDS	2234616	2234685	100	+	1	ID=Rr018895.t1.mrna1.cds2;Name=Rr018895.t1;Parent=Rr018895.t1.mrna1;Target=Rr018895.t1 581 650 +
L4SC0000004	rubus_genome	CDS	2234768	2234897	100	+	2	ID=Rr018895.t1.mrna1.cds3;Name=Rr018895.t1;Parent=Rr018895.t1.mrna1;Target=Rr018895.t1 651 780 +
L4SC0000004	rubus_genome	CDS	2234986	2235066	100	+	0	ID=Rr018895.t1.mrna1.cds4;Name=Rr018895.t1;Parent=Rr018895.t1.mrna1;Target=Rr018895.t1 781 861 +
L4SC0000004	rubus_genome	gene	2239838	2241241	.	+	.	ID=Rr018906.t1.path1;Name=Rr018906.t1
L4SC0000004	rubus_genome	mRNA	2239838	2241241	.	+	.	ID=Rr018906.t1.mrna1;Name=Rr018906.t1;Parent=Rr018906.t1.path1;coverage=100.0;identity=100.0;matches=1404;mismatches=0;indels=0;unknowns=0
L4SC0000004	rubus_genome	exon	2239838	2241241	100	+	.	ID=Rr018906.t1.mrna1.exon1;Name=Rr018906.t1;Parent=Rr018906.t1.mrna1;Target=Rr018906.t1 1404 1 .
L4SC0000004	rubus_genome	CDS	2239838	2241241	100	+	0	ID=Rr018906.t1.mrna1.cds1;Name=Rr018906.t1;Parent=Rr018906.t1.mrna1;Target=Rr018906.t1 1404 1 .
L4SC0000004	rubus_genome	gene	2242437	2246328	.	+	.	ID=Rr018914.t1.path1;Name=Rr018914.t1
L4SC0000004	rubus_genome	mRNA	2242437	2246328	.	+	.	ID=Rr018914.t1.mrna1;Name=Rr018914.t1;Parent=Rr018914.t1.path1;coverage=100.0;identity=100.0;matches=2493;mismatches=0;indels=0;unknowns=0
L4SC0000004	rubus_genome	exon	2242437	2242668	100	+	.	ID=Rr018914.t1.mrna1.exon1;Name=Rr018914.t1;Parent=Rr018914.t1.mrna1;Target=Rr018914.t1 1 232 +
L4SC0000004	rubus_genome	exon	2242749	2243003	100	+	.	ID=Rr018914.t1.mrna1.exon2;Name=Rr018914.t1;Parent=Rr018914.t1.mrna1;Target=Rr018914.t1 233 487 +
L4SC0000004	rubus_genome	exon	2243152	2243249	100	+	.	ID=Rr018914.t1.mrna1.exon3;Name=Rr018914.t1;Parent=Rr018914.t1.mrna1;Target=Rr018914.t1 488 585 +
L4SC0000004	rubus_genome	exon	2243478	2243733	100	+	.	ID=Rr018914.t1.mrna1.exon4;Name=Rr018914.t1;Parent=Rr018914.t1.mrna1;Target=Rr018914.t1 586 841 +
L4SC0000004	rubus_genome	exon	2243833	2243970	100	+	.	ID=Rr018914.t1.mrna1.exon5;Name=Rr018914.t1;Parent=Rr018914.t1.mrna1;Target=Rr018914.t1 842 979 +
L4SC0000004	rubus_genome	exon	2244289	2244616	100	+	.	ID=Rr018914.t1.mrna1.exon6;Name=Rr018914.t1;Parent=Rr018914.t1.mrna1;Target=Rr018914.t1 980 1307 +
L4SC0000004	rubus_genome	exon	2244716	2244918	100	+	.	ID=Rr018914.t1.mrna1.exon7;Name=Rr018914.t1;Parent=Rr018914.t1.mrna1;Target=Rr018914.t1 1308 1510 +
L4SC0000004	rubus_genome	exon	2245044	2245246	100	+	.	ID=Rr018914.t1.mrna1.exon8;Name=Rr018914.t1;Parent=Rr018914.t1.mrna1;Target=Rr018914.t1 1511 1713 +
L4SC0000004	rubus_genome	exon	2245549	2246328	100	+	.	ID=Rr018914.t1.mrna1.exon9;Name=Rr018914.t1;Parent=Rr018914.t1.mrna1;Target=Rr018914.t1 1714 2493 +
L4SC0000004	rubus_genome	CDS	2242437	2242668	100	+	0	ID=Rr018914.t1.mrna1.cds1;Name=Rr018914.t1;Parent=Rr018914.t1.mrna1;Target=Rr018914.t1 1 232 +
L4SC0000004	rubus_genome	CDS	2242749	2243003	100	+	1	ID=Rr018914.t1.mrna1.cds2;Name=Rr018914.t1;Parent=Rr018914.t1.mrna1;Target=Rr018914.t1 233 487 +
L4SC0000004	rubus_genome	CDS	2243152	2243249	100	+	1	ID=Rr018914.t1.mrna1.cds3;Name=Rr018914.t1;Parent=Rr018914.t1.mrna1;Target=Rr018914.t1 488 585 +
L4SC0000004	rubus_genome	CDS	2243478	2243733	100	+	0	ID=Rr018914.t1.mrna1.cds4;Name=Rr018914.t1;Parent=Rr018914.t1.mrna1;Target=Rr018914.t1 586 841 +
L4SC0000004	rubus_genome	CDS	2243833	2243970	100	+	1	ID=Rr018914.t1.mrna1.cds5;Name=Rr018914.t1;Parent=Rr018914.t1.mrna1;Target=Rr018914.t1 842 979 +
L4SC0000004	rubus_genome	CDS	2244289	2244616	100	+	1	ID=Rr018914.t1.mrna1.cds6;Name=Rr018914.t1;Parent=Rr018914.t1.mrna1;Target=Rr018914.t1 980 1307 +
L4SC0000004	rubus_genome	CDS	2244716	2244918	100	+	2	ID=Rr018914.t1.mrna1.cds7;Name=Rr018914.t1;Parent=Rr018914.t1.mrna1;Target=Rr018914.t1 1308 1510 +
L4SC0000004	rubus_genome	CDS	2245044	2245246	100	+	1	ID=Rr018914.t1.mrna1.cds8;Name=Rr018914.t1;Parent=Rr018914.t1.mrna1;Target=Rr018914.t1 1511 1713 +
L4SC0000004	rubus_genome	CDS	2245549	2246328	100	+	0	ID=Rr018914.t1.mrna1.cds9;Name=Rr018914.t1;Parent=Rr018914.t1.mrna1;Target=Rr018914.t1 1714 2493 +
L4SC0000004	rubus_genome	gene	2247141	2248836	.	+	.	ID=Rr018922.t1.path1;Name=Rr018922.t1
L4SC0000004	rubus_genome	mRNA	2247141	2248836	.	+	.	ID=Rr018922.t1.mrna1;Name=Rr018922.t1;Parent=Rr018922.t1.path1;coverage=100.0;identity=100.0;matches=951;mismatches=0;indels=0;unknowns=0
L4SC0000004	rubus_genome	exon	2247141	2247576	100	+	.	ID=Rr018922.t1.mrna1.exon1;Name=Rr018922.t1;Parent=Rr018922.t1.mrna1;Target=Rr018922.t1 1 436 +
L4SC0000004	rubus_genome	exon	2248322	2248836	100	+	.	ID=Rr018922.t1.mrna1.exon2;Name=Rr018922.t1;Parent=Rr018922.t1.mrna1;Target=Rr018922.t1 437 951 +
L4SC0000004	rubus_genome	CDS	2247141	2247576	100	+	0	ID=Rr018922.t1.mrna1.cds1;Name=Rr018922.t1;Parent=Rr018922.t1.mrna1;Target=Rr018922.t1 1 436 +
L4SC0000004	rubus_genome	CDS	2248322	2248836	100	+	1	ID=Rr018922.t1.mrna1.cds2;Name=Rr018922.t1;Parent=Rr018922.t1.mrna1;Target=Rr018922.t1 437 951 +
L4SC0000004	rubus_genome	gene	2253851	2257108	.	+	.	ID=Rr018935.t1.path1;Name=Rr018935.t1
L4SC0000004	rubus_genome	mRNA	2253851	2257108	.	+	.	ID=Rr018935.t1.mrna1;Name=Rr018935.t1;Parent=Rr018935.t1.path1;coverage=100.0;identity=100.0;matches=1071;mismatches=0;indels=0;unknowns=0
L4SC0000004	rubus_genome	exon	2253851	2254037	100	+	.	ID=Rr018935.t1.mrna1.exon1;Name=Rr018935.t1;Parent=Rr018935.t1.mrna1;Target=Rr018935.t1 1 187 +
L4SC0000004	rubus_genome	exon	2254303	2254381	100	+	.	ID=Rr018935.t1.mrna1.exon2;Name=Rr018935.t1;Parent=Rr018935.t1.mrna1;Target=Rr018935.t1 188 266 +
L4SC0000004	rubus_genome	exon	2254604	2254669	100	+	.	ID=Rr018935.t1.mrna1.exon3;Name=Rr018935.t1;Parent=Rr018935.t1.mrna1;Target=Rr018935.t1 267 332 +
L4SC0000004	rubus_genome	exon	2254984	2255059	100	+	.	ID=Rr018935.t1.mrna1.exon4;Name=Rr018935.t1;Parent=Rr018935.t1.mrna1;Target=Rr018935.t1 333 408 +
L4SC0000004	rubus_genome	exon	2255140	2255195	100	+	.	ID=Rr018935.t1.mrna1.exon5;Name=Rr018935.t1;Parent=Rr018935.t1.mrna1;Target=Rr018935.t1 409 464 +
L4SC0000004	rubus_genome	exon	2255497	2255581	100	+	.	ID=Rr018935.t1.mrna1.exon6;Name=Rr018935.t1;Parent=Rr018935.t1.mrna1;Target=Rr018935.t1 465 549 +
L4SC0000004	rubus_genome	exon	2255674	2255734	100	+	.	ID=Rr018935.t1.mrna1.exon7;Name=Rr018935.t1;Parent=Rr018935.t1.mrna1;Target=Rr018935.t1 550 610 +
L4SC0000004	rubus_genome	exon	2256017	2256069	100	+	.	ID=Rr018935.t1.mrna1.exon8;Name=Rr018935.t1;Parent=Rr018935.t1.mrna1;Target=Rr018935.t1 611 663 +
L4SC0000004	rubus_genome	exon	2256143	2256213	100	+	.	ID=Rr018935.t1.mrna1.exon9;Name=Rr018935.t1;Parent=Rr018935.t1.mrna1;Target=Rr018935.t1 664 734 +
L4SC0000004	rubus_genome	exon	2256310	2256382	100	+	.	ID=Rr018935.t1.mrna1.exon10;Name=Rr018935.t1;Parent=Rr018935.t1.mrna1;Target=Rr018935.t1 735 807 +
L4SC0000004	rubus_genome	exon	2256759	2256863	100	+	.	ID=Rr018935.t1.mrna1.exon11;Name=Rr018935.t1;Parent=Rr018935.t1.mrna1;Target=Rr018935.t1 808 912 +
L4SC0000004	rubus_genome	exon	2256950	2257108	100	+	.	ID=Rr018935.t1.mrna1.exon12;Name=Rr018935.t1;Parent=Rr018935.t1.mrna1;Target=Rr018935.t1 913 1071 +
L4SC0000004	rubus_genome	CDS	2253851	2254037	100	+	0	ID=Rr018935.t1.mrna1.cds1;Name=Rr018935.t1;Parent=Rr018935.t1.mrna1;Target=Rr018935.t1 1 187 +
L4SC0000004	rubus_genome	CDS	2254303	2254381	100	+	1	ID=Rr018935.t1.mrna1.cds2;Name=Rr018935.t1;Parent=Rr018935.t1.mrna1;Target=Rr018935.t1 188 266 +
L4SC0000004	rubus_genome	CDS	2254604	2254669	100	+	2	ID=Rr018935.t1.mrna1.cds3;Name=Rr018935.t1;Parent=Rr018935.t1.mrna1;Target=Rr018935.t1 267 332 +
L4SC0000004	rubus_genome	CDS	2254984	2255059	100	+	2	ID=Rr018935.t1.mrna1.cds4;Name=Rr018935.t1;Parent=Rr018935.t1.mrna1;Target=Rr018935.t1 333 408 +
L4SC0000004	rubus_genome	CDS	2255140	2255195	100	+	0	ID=Rr018935.t1.mrna1.cds5;Name=Rr018935.t1;Parent=Rr018935.t1.mrna1;Target=Rr018935.t1 409 464 +
L4SC0000004	rubus_genome	CDS	2255497	2255581	100	+	2	ID=Rr018935.t1.mrna1.cds6;Name=Rr018935.t1;Parent=Rr018935.t1.mrna1;Target=Rr018935.t1 465 549 +
L4SC0000004	rubus_genome	CDS	2255674	2255734	100	+	0	ID=Rr018935.t1.mrna1.cds7;Name=Rr018935.t1;Parent=Rr018935.t1.mrna1;Target=Rr018935.t1 550 610 +
L4SC0000004	rubus_genome	CDS	2256017	2256069	100	+	1	ID=Rr018935.t1.mrna1.cds8;Name=Rr018935.t1;Parent=Rr018935.t1.mrna1;Target=Rr018935.t1 611 663 +
L4SC0000004	rubus_genome	CDS	2256143	2256213	100	+	0	ID=Rr018935.t1.mrna1.cds9;Name=Rr018935.t1;Parent=Rr018935.t1.mrna1;Target=Rr018935.t1 664 734 +
L4SC0000004	rubus_genome	CDS	2256310	2256382	100	+	2	ID=Rr018935.t1.mrna1.cds10;Name=Rr018935.t1;Parent=Rr018935.t1.mrna1;Target=Rr018935.t1 735 807 +
L4SC0000004	rubus_genome	CDS	2256759	2256863	100	+	0	ID=Rr018935.t1.mrna1.cds11;Name=Rr018935.t1;Parent=Rr018935.t1.mrna1;Target=Rr018935.t1 808 912 +
L4SC0000004	rubus_genome	CDS	2256950	2257108	100	+	0	ID=Rr018935.t1.mrna1.cds12;Name=Rr018935.t1;Parent=Rr018935.t1.mrna1;Target=Rr018935.t1 913 1071 +
L4SC0000004	rubus_genome	gene	2257571	2260386	.	+	.	ID=Rr018940.t1.path1;Name=Rr018940.t1
L4SC0000004	rubus_genome	mRNA	2257571	2260386	.	+	.	ID=Rr018940.t1.mrna1;Name=Rr018940.t1;Parent=Rr018940.t1.path1;coverage=100.0;identity=100.0;matches=963;mismatches=0;indels=0;unknowns=0
L4SC0000004	rubus_genome	exon	2257571	2257622	100	+	.	ID=Rr018940.t1.mrna1.exon1;Name=Rr018940.t1;Parent=Rr018940.t1.mrna1;Target=Rr018940.t1 1 52 +
L4SC0000004	rubus_genome	exon	2257887	2257918	100	+	.	ID=Rr018940.t1.mrna1.exon2;Name=Rr018940.t1;Parent=Rr018940.t1.mrna1;Target=Rr018940.t1 53 84 +
L4SC0000004	rubus_genome	exon	2258168	2258248	100	+	.	ID=Rr018940.t1.mrna1.exon3;Name=Rr018940.t1;Parent=Rr018940.t1.mrna1;Target=Rr018940.t1 85 165 +
L4SC0000004	rubus_genome	exon	2258454	2258546	100	+	.	ID=Rr018940.t1.mrna1.exon4;Name=Rr018940.t1;Parent=Rr018940.t1.mrna1;Target=Rr018940.t1 166 258 +
L4SC0000004	rubus_genome	exon	2258725	2258803	100	+	.	ID=Rr018940.t1.mrna1.exon5;Name=Rr018940.t1;Parent=Rr018940.t1.mrna1;Target=Rr018940.t1 259 337 +
L4SC0000004	rubus_genome	exon	2258879	2258934	100	+	.	ID=Rr018940.t1.mrna1.exon6;Name=Rr018940.t1;Parent=Rr018940.t1.mrna1;Target=Rr018940.t1 338 393 +
L4SC0000004	rubus_genome	exon	2259017	2259201	100	+	.	ID=Rr018940.t1.mrna1.exon7;Name=Rr018940.t1;Parent=Rr018940.t1.mrna1;Target=Rr018940.t1 394 578 +
L4SC0000004	rubus_genome	exon	2259284	2259437	100	+	.	ID=Rr018940.t1.mrna1.exon8;Name=Rr018940.t1;Parent=Rr018940.t1.mrna1;Target=Rr018940.t1 579 732 +
L4SC0000004	rubus_genome	exon	2259534	2259577	100	+	.	ID=Rr018940.t1.mrna1.exon9;Name=Rr018940.t1;Parent=Rr018940.t1.mrna1;Target=Rr018940.t1 733 776 +
L4SC0000004	rubus_genome	exon	2260016	2260151	100	+	.	ID=Rr018940.t1.mrna1.exon10;Name=Rr018940.t1;Parent=Rr018940.t1.mrna1;Target=Rr018940.t1 777 912 +
L4SC0000004	rubus_genome	exon	2260336	2260386	100	+	.	ID=Rr018940.t1.mrna1.exon11;Name=Rr018940.t1;Parent=Rr018940.t1.mrna1;Target=Rr018940.t1 913 963 +
L4SC0000004	rubus_genome	CDS	2257571	2257622	100	+	0	ID=Rr018940.t1.mrna1.cds1;Name=Rr018940.t1;Parent=Rr018940.t1.mrna1;Target=Rr018940.t1 1 52 +
L4SC0000004	rubus_genome	CDS	2257887	2257918	100	+	1	ID=Rr018940.t1.mrna1.cds2;Name=Rr018940.t1;Parent=Rr018940.t1.mrna1;Target=Rr018940.t1 53 84 +
L4SC0000004	rubus_genome	CDS	2258168	2258248	100	+	0	ID=Rr018940.t1.mrna1.cds3;Name=Rr018940.t1;Parent=Rr018940.t1.mrna1;Target=Rr018940.t1 85 165 +
L4SC0000004	rubus_genome	CDS	2258454	2258546	100	+	0	ID=Rr018940.t1.mrna1.cds4;Name=Rr018940.t1;Parent=Rr018940.t1.mrna1;Target=Rr018940.t1 166 258 +
L4SC0000004	rubus_genome	CDS	2258725	2258803	100	+	0	ID=Rr018940.t1.mrna1.cds5;Name=Rr018940.t1;Parent=Rr018940.t1.mrna1;Target=Rr018940.t1 259 337 +
L4SC0000004	rubus_genome	CDS	2258879	2258934	100	+	1	ID=Rr018940.t1.mrna1.cds6;Name=Rr018940.t1;Parent=Rr018940.t1.mrna1;Target=Rr018940.t1 338 393 +
L4SC0000004	rubus_genome	CDS	2259017	2259201	100	+	0	ID=Rr018940.t1.mrna1.cds7;Name=Rr018940.t1;Parent=Rr018940.t1.mrna1;Target=Rr018940.t1 394 578 +
L4SC0000004	rubus_genome	CDS	2259284	2259437	100	+	2	ID=Rr018940.t1.mrna1.cds8;Name=Rr018940.t1;Parent=Rr018940.t1.mrna1;Target=Rr018940.t1 579 732 +
L4SC0000004	rubus_genome	CDS	2259534	2259577	100	+	0	ID=Rr018940.t1.mrna1.cds9;Name=Rr018940.t1;Parent=Rr018940.t1.mrna1;Target=Rr018940.t1 733 776 +
L4SC0000004	rubus_genome	CDS	2260016	2260151	100	+	2	ID=Rr018940.t1.mrna1.cds10;Name=Rr018940.t1;Parent=Rr018940.t1.mrna1;Target=Rr018940.t1 777 912 +
L4SC0000004	rubus_genome	CDS	2260336	2260386	100	+	0	ID=Rr018940.t1.mrna1.cds11;Name=Rr018940.t1;Parent=Rr018940.t1.mrna1;Target=Rr018940.t1 913 963 +
L4SC0000004	rubus_genome	gene	2261716	2264795	.	+	.	ID=Rr018947.t1.path1;Name=Rr018947.t1
L4SC0000004	rubus_genome	mRNA	2261716	2264795	.	+	.	ID=Rr018947.t1.mrna1;Name=Rr018947.t1;Parent=Rr018947.t1.path1;coverage=100.0;identity=100.0;matches=1158;mismatches=0;indels=0;unknowns=0
L4SC0000004	rubus_genome	exon	2261716	2261797	100	+	.	ID=Rr018947.t1.mrna1.exon1;Name=Rr018947.t1;Parent=Rr018947.t1.mrna1;Target=Rr018947.t1 1 82 +
L4SC0000004	rubus_genome	exon	2262003	2262046	100	+	.	ID=Rr018947.t1.mrna1.exon2;Name=Rr018947.t1;Parent=Rr018947.t1.mrna1;Target=Rr018947.t1 83 126 +
L4SC0000004	rubus_genome	exon	2262358	2262453	100	+	.	ID=Rr018947.t1.mrna1.exon3;Name=Rr018947.t1;Parent=Rr018947.t1.mrna1;Target=Rr018947.t1 127 222 +
L4SC0000004	rubus_genome	exon	2262612	2262704	100	+	.	ID=Rr018947.t1.mrna1.exon4;Name=Rr018947.t1;Parent=Rr018947.t1.mrna1;Target=Rr018947.t1 223 315 +
L4SC0000004	rubus_genome	exon	2262891	2262975	100	+	.	ID=Rr018947.t1.mrna1.exon5;Name=Rr018947.t1;Parent=Rr018947.t1.mrna1;Target=Rr018947.t1 316 400 +
L4SC0000004	rubus_genome	exon	2263053	2263114	100	+	.	ID=Rr018947.t1.mrna1.exon6;Name=Rr018947.t1;Parent=Rr018947.t1.mrna1;Target=Rr018947.t1 401 462 +
L4SC0000004	rubus_genome	exon	2263200	2263384	100	+	.	ID=Rr018947.t1.mrna1.exon7;Name=Rr018947.t1;Parent=Rr018947.t1.mrna1;Target=Rr018947.t1 463 647 +
L4SC0000004	rubus_genome	exon	2263463	2263640	100	+	.	ID=Rr018947.t1.mrna1.exon8;Name=Rr018947.t1;Parent=Rr018947.t1.mrna1;Target=Rr018947.t1 648 825 +
L4SC0000004	rubus_genome	exon	2263733	2263776	100	+	.	ID=Rr018947.t1.mrna1.exon9;Name=Rr018947.t1;Parent=Rr018947.t1.mrna1;Target=Rr018947.t1 826 869 +
L4SC0000004	rubus_genome	exon	2264283	2264490	100	+	.	ID=Rr018947.t1.mrna1.exon10;Name=Rr018947.t1;Parent=Rr018947.t1.mrna1;Target=Rr018947.t1 870 1077 +
L4SC0000004	rubus_genome	exon	2264608	2264625	100	+	.	ID=Rr018947.t1.mrna1.exon11;Name=Rr018947.t1;Parent=Rr018947.t1.mrna1;Target=Rr018947.t1 1078 1095 +
L4SC0000004	rubus_genome	exon	2264733	2264795	100	+	.	ID=Rr018947.t1.mrna1.exon12;Name=Rr018947.t1;Parent=Rr018947.t1.mrna1;Target=Rr018947.t1 1096 1158 +
L4SC0000004	rubus_genome	CDS	2261716	2261797	100	+	0	ID=Rr018947.t1.mrna1.cds1;Name=Rr018947.t1;Parent=Rr018947.t1.mrna1;Target=Rr018947.t1 1 82 +
L4SC0000004	rubus_genome	CDS	2262003	2262046	100	+	1	ID=Rr018947.t1.mrna1.cds2;Name=Rr018947.t1;Parent=Rr018947.t1.mrna1;Target=Rr018947.t1 83 126 +
L4SC0000004	rubus_genome	CDS	2262358	2262453	100	+	0	ID=Rr018947.t1.mrna1.cds3;Name=Rr018947.t1;Parent=Rr018947.t1.mrna1;Target=Rr018947.t1 127 222 +
L4SC0000004	rubus_genome	CDS	2262612	2262704	100	+	0	ID=Rr018947.t1.mrna1.cds4;Name=Rr018947.t1;Parent=Rr018947.t1.mrna1;Target=Rr018947.t1 223 315 +
L4SC0000004	rubus_genome	CDS	2262891	2262975	100	+	0	ID=Rr018947.t1.mrna1.cds5;Name=Rr018947.t1;Parent=Rr018947.t1.mrna1;Target=Rr018947.t1 316 400 +
L4SC0000004	rubus_genome	CDS	2263053	2263114	100	+	1	ID=Rr018947.t1.mrna1.cds6;Name=Rr018947.t1;Parent=Rr018947.t1.mrna1;Target=Rr018947.t1 401 462 +
L4SC0000004	rubus_genome	CDS	2263200	2263384	100	+	0	ID=Rr018947.t1.mrna1.cds7;Name=Rr018947.t1;Parent=Rr018947.t1.mrna1;Target=Rr018947.t1 463 647 +
L4SC0000004	rubus_genome	CDS	2263463	2263640	100	+	2	ID=Rr018947.t1.mrna1.cds8;Name=Rr018947.t1;Parent=Rr018947.t1.mrna1;Target=Rr018947.t1 648 825 +
L4SC0000004	rubus_genome	CDS	2263733	2263776	100	+	0	ID=Rr018947.t1.mrna1.cds9;Name=Rr018947.t1;Parent=Rr018947.t1.mrna1;Target=Rr018947.t1 826 869 +
L4SC0000004	rubus_genome	CDS	2264283	2264490	100	+	2	ID=Rr018947.t1.mrna1.cds10;Name=Rr018947.t1;Parent=Rr018947.t1.mrna1;Target=Rr018947.t1 870 1077 +
L4SC0000004	rubus_genome	CDS	2264608	2264625	100	+	0	ID=Rr018947.t1.mrna1.cds11;Name=Rr018947.t1;Parent=Rr018947.t1.mrna1;Target=Rr018947.t1 1078 1095 +
L4SC0000004	rubus_genome	CDS	2264733	2264795	100	+	0	ID=Rr018947.t1.mrna1.cds12;Name=Rr018947.t1;Parent=Rr018947.t1.mrna1;Target=Rr018947.t1 1096 1158 +
L4SC0000004	rubus_genome	gene	2265595	2266943	.	+	.	ID=Rr018954.t1.path1;Name=Rr018954.t1
L4SC0000004	rubus_genome	mRNA	2265595	2266943	.	+	.	ID=Rr018954.t1.mrna1;Name=Rr018954.t1;Parent=Rr018954.t1.path1;coverage=100.0;identity=100.0;matches=336;mismatches=0;indels=0;unknowns=0
L4SC0000004	rubus_genome	exon	2265595	2265684	100	+	.	ID=Rr018954.t1.mrna1.exon1;Name=Rr018954.t1;Parent=Rr018954.t1.mrna1;Target=Rr018954.t1 1 90 +
L4SC0000004	rubus_genome	exon	2266433	2266502	100	+	.	ID=Rr018954.t1.mrna1.exon2;Name=Rr018954.t1;Parent=Rr018954.t1.mrna1;Target=Rr018954.t1 91 160 +
L4SC0000004	rubus_genome	exon	2266617	2266708	100	+	.	ID=Rr018954.t1.mrna1.exon3;Name=Rr018954.t1;Parent=Rr018954.t1.mrna1;Target=Rr018954.t1 161 252 +
L4SC0000004	rubus_genome	exon	2266860	2266943	100	+	.	ID=Rr018954.t1.mrna1.exon4;Name=Rr018954.t1;Parent=Rr018954.t1.mrna1;Target=Rr018954.t1 253 336 +
L4SC0000004	rubus_genome	CDS	2265595	2265684	100	+	0	ID=Rr018954.t1.mrna1.cds1;Name=Rr018954.t1;Parent=Rr018954.t1.mrna1;Target=Rr018954.t1 1 90 +
L4SC0000004	rubus_genome	CDS	2266433	2266502	100	+	0	ID=Rr018954.t1.mrna1.cds2;Name=Rr018954.t1;Parent=Rr018954.t1.mrna1;Target=Rr018954.t1 91 160 +
L4SC0000004	rubus_genome	CDS	2266617	2266708	100	+	1	ID=Rr018954.t1.mrna1.cds3;Name=Rr018954.t1;Parent=Rr018954.t1.mrna1;Target=Rr018954.t1 161 252 +
L4SC0000004	rubus_genome	CDS	2266860	2266943	100	+	0	ID=Rr018954.t1.mrna1.cds4;Name=Rr018954.t1;Parent=Rr018954.t1.mrna1;Target=Rr018954.t1 253 336 +
L4SC0000004	rubus_genome	gene	2274852	2278946	.	-	.	ID=Rr018967.t1.path1;Name=Rr018967.t1
L4SC0000004	rubus_genome	mRNA	2274852	2278946	.	-	.	ID=Rr018967.t1.mrna1;Name=Rr018967.t1;Parent=Rr018967.t1.path1;coverage=100.0;identity=100.0;matches=4095;mismatches=0;indels=0;unknowns=0
L4SC0000004	rubus_genome	exon	2274852	2278946	100	-	.	ID=Rr018967.t1.mrna1.exon1;Name=Rr018967.t1;Parent=Rr018967.t1.mrna1;Target=Rr018967.t1 4095 1 .
L4SC0000004	rubus_genome	CDS	2274852	2278946	100	-	0	ID=Rr018967.t1.mrna1.cds1;Name=Rr018967.t1;Parent=Rr018967.t1.mrna1;Target=Rr018967.t1 4095 1 .
L4SC0000004	rubus_genome	gene	2278987	2280093	.	-	.	ID=Rr018974.t1.path1;Name=Rr018974.t1
L4SC0000004	rubus_genome	mRNA	2278987	2280093	.	-	.	ID=Rr018974.t1.mrna1;Name=Rr018974.t1;Parent=Rr018974.t1.path1;coverage=100.0;identity=100.0;matches=1107;mismatches=0;indels=0;unknowns=0
L4SC0000004	rubus_genome	exon	2278987	2280093	100	-	.	ID=Rr018974.t1.mrna1.exon1;Name=Rr018974.t1;Parent=Rr018974.t1.mrna1;Target=Rr018974.t1 1107 1 .
L4SC0000004	rubus_genome	CDS	2278987	2280093	100	-	0	ID=Rr018974.t1.mrna1.cds1;Name=Rr018974.t1;Parent=Rr018974.t1.mrna1;Target=Rr018974.t1 1107 1 .
L4SC0000004	rubus_genome	gene	2305427	2309218	.	-	.	ID=Rr018991.t1.path1;Name=Rr018991.t1
L4SC0000004	rubus_genome	mRNA	2305427	2309218	.	-	.	ID=Rr018991.t1.mrna1;Name=Rr018991.t1;Parent=Rr018991.t1.path1;coverage=100.0;identity=100.0;matches=1779;mismatches=0;indels=0;unknowns=0
L4SC0000004	rubus_genome	exon	2308984	2309218	100	-	.	ID=Rr018991.t1.mrna1.exon1;Name=Rr018991.t1;Parent=Rr018991.t1.mrna1;Target=Rr018991.t1 1 235 +
L4SC0000004	rubus_genome	exon	2308773	2308781	100	-	.	ID=Rr018991.t1.mrna1.exon2;Name=Rr018991.t1;Parent=Rr018991.t1.mrna1;Target=Rr018991.t1 236 244 +
L4SC0000004	rubus_genome	exon	2307670	2308532	100	-	.	ID=Rr018991.t1.mrna1.exon3;Name=Rr018991.t1;Parent=Rr018991.t1.mrna1;Target=Rr018991.t1 245 1107 +
L4SC0000004	rubus_genome	exon	2307334	2307492	100	-	.	ID=Rr018991.t1.mrna1.exon4;Name=Rr018991.t1;Parent=Rr018991.t1.mrna1;Target=Rr018991.t1 1108 1266 +
L4SC0000004	rubus_genome	exon	2306863	2307107	100	-	.	ID=Rr018991.t1.mrna1.exon5;Name=Rr018991.t1;Parent=Rr018991.t1.mrna1;Target=Rr018991.t1 1267 1511 +
L4SC0000004	rubus_genome	exon	2306657	2306747	100	-	.	ID=Rr018991.t1.mrna1.exon6;Name=Rr018991.t1;Parent=Rr018991.t1.mrna1;Target=Rr018991.t1 1512 1602 +
L4SC0000004	rubus_genome	exon	2305427	2305603	100	-	.	ID=Rr018991.t1.mrna1.exon7;Name=Rr018991.t1;Parent=Rr018991.t1.mrna1;Target=Rr018991.t1 1603 1779 +
L4SC0000004	rubus_genome	CDS	2308984	2309218	100	-	0	ID=Rr018991.t1.mrna1.cds1;Name=Rr018991.t1;Parent=Rr018991.t1.mrna1;Target=Rr018991.t1 1 235 +
L4SC0000004	rubus_genome	CDS	2308773	2308781	100	-	1	ID=Rr018991.t1.mrna1.cds2;Name=Rr018991.t1;Parent=Rr018991.t1.mrna1;Target=Rr018991.t1 236 244 +
L4SC0000004	rubus_genome	CDS	2307670	2308532	100	-	1	ID=Rr018991.t1.mrna1.cds3;Name=Rr018991.t1;Parent=Rr018991.t1.mrna1;Target=Rr018991.t1 245 1107 +
L4SC0000004	rubus_genome	CDS	2307334	2307492	100	-	0	ID=Rr018991.t1.mrna1.cds4;Name=Rr018991.t1;Parent=Rr018991.t1.mrna1;Target=Rr018991.t1 1108 1266 +
L4SC0000004	rubus_genome	CDS	2306863	2307107	100	-	0	ID=Rr018991.t1.mrna1.cds5;Name=Rr018991.t1;Parent=Rr018991.t1.mrna1;Target=Rr018991.t1 1267 1511 +
L4SC0000004	rubus_genome	CDS	2306657	2306747	100	-	2	ID=Rr018991.t1.mrna1.cds6;Name=Rr018991.t1;Parent=Rr018991.t1.mrna1;Target=Rr018991.t1 1512 1602 +
L4SC0000004	rubus_genome	CDS	2305427	2305603	100	-	0	ID=Rr018991.t1.mrna1.cds7;Name=Rr018991.t1;Parent=Rr018991.t1.mrna1;Target=Rr018991.t1 1603 1779 +
L4SC0000004	rubus_genome	gene	2319288	2320698	.	+	.	ID=Rr019009.t1.path1;Name=Rr019009.t1
L4SC0000004	rubus_genome	mRNA	2319288	2320698	.	+	.	ID=Rr019009.t1.mrna1;Name=Rr019009.t1;Parent=Rr019009.t1.path1;coverage=100.0;identity=100.0;matches=825;mismatches=0;indels=0;unknowns=0
L4SC0000004	rubus_genome	exon	2319288	2319321	100	+	.	ID=Rr019009.t1.mrna1.exon1;Name=Rr019009.t1;Parent=Rr019009.t1.mrna1;Target=Rr019009.t1 1 34 +
L4SC0000004	rubus_genome	exon	2319805	2319939	100	+	.	ID=Rr019009.t1.mrna1.exon2;Name=Rr019009.t1;Parent=Rr019009.t1.mrna1;Target=Rr019009.t1 35 169 +
L4SC0000004	rubus_genome	exon	2320043	2320698	100	+	.	ID=Rr019009.t1.mrna1.exon3;Name=Rr019009.t1;Parent=Rr019009.t1.mrna1;Target=Rr019009.t1 170 825 +
L4SC0000004	rubus_genome	CDS	2319288	2319321	100	+	0	ID=Rr019009.t1.mrna1.cds1;Name=Rr019009.t1;Parent=Rr019009.t1.mrna1;Target=Rr019009.t1 1 34 +
L4SC0000004	rubus_genome	CDS	2319805	2319939	100	+	1	ID=Rr019009.t1.mrna1.cds2;Name=Rr019009.t1;Parent=Rr019009.t1.mrna1;Target=Rr019009.t1 35 169 +
L4SC0000004	rubus_genome	CDS	2320043	2320698	100	+	1	ID=Rr019009.t1.mrna1.cds3;Name=Rr019009.t1;Parent=Rr019009.t1.mrna1;Target=Rr019009.t1 170 825 +
L4SC0000004	rubus_genome	gene	2337523	2341539	.	+	.	ID=Rr019032.t1.path1;Name=Rr019032.t1
L4SC0000004	rubus_genome	mRNA	2337523	2341539	.	+	.	ID=Rr019032.t1.mrna1;Name=Rr019032.t1;Parent=Rr019032.t1.path1;coverage=100.0;identity=100.0;matches=2262;mismatches=0;indels=0;unknowns=0
L4SC0000004	rubus_genome	exon	2337523	2338256	100	+	.	ID=Rr019032.t1.mrna1.exon1;Name=Rr019032.t1;Parent=Rr019032.t1.mrna1;Target=Rr019032.t1 1 734 +
L4SC0000004	rubus_genome	exon	2338560	2338751	100	+	.	ID=Rr019032.t1.mrna1.exon2;Name=Rr019032.t1;Parent=Rr019032.t1.mrna1;Target=Rr019032.t1 735 926 +
L4SC0000004	rubus_genome	exon	2339135	2339266	100	+	.	ID=Rr019032.t1.mrna1.exon3;Name=Rr019032.t1;Parent=Rr019032.t1.mrna1;Target=Rr019032.t1 927 1058 +
L4SC0000004	rubus_genome	exon	2339401	2339578	100	+	.	ID=Rr019032.t1.mrna1.exon4;Name=Rr019032.t1;Parent=Rr019032.t1.mrna1;Target=Rr019032.t1 1059 1236 +
L4SC0000004	rubus_genome	exon	2340157	2340207	100	+	.	ID=Rr019032.t1.mrna1.exon5;Name=Rr019032.t1;Parent=Rr019032.t1.mrna1;Target=Rr019032.t1 1237 1287 +
L4SC0000004	rubus_genome	exon	2340283	2340365	100	+	.	ID=Rr019032.t1.mrna1.exon6;Name=Rr019032.t1;Parent=Rr019032.t1.mrna1;Target=Rr019032.t1 1288 1370 +
L4SC0000004	rubus_genome	exon	2340572	2340690	100	+	.	ID=Rr019032.t1.mrna1.exon7;Name=Rr019032.t1;Parent=Rr019032.t1.mrna1;Target=Rr019032.t1 1371 1489 +
L4SC0000004	rubus_genome	exon	2340767	2341539	100	+	.	ID=Rr019032.t1.mrna1.exon8;Name=Rr019032.t1;Parent=Rr019032.t1.mrna1;Target=Rr019032.t1 1490 2262 +
L4SC0000004	rubus_genome	CDS	2337523	2338256	100	+	0	ID=Rr019032.t1.mrna1.cds1;Name=Rr019032.t1;Parent=Rr019032.t1.mrna1;Target=Rr019032.t1 1 734 +
L4SC0000004	rubus_genome	CDS	2338560	2338751	100	+	2	ID=Rr019032.t1.mrna1.cds2;Name=Rr019032.t1;Parent=Rr019032.t1.mrna1;Target=Rr019032.t1 735 926 +
L4SC0000004	rubus_genome	CDS	2339135	2339266	100	+	2	ID=Rr019032.t1.mrna1.cds3;Name=Rr019032.t1;Parent=Rr019032.t1.mrna1;Target=Rr019032.t1 927 1058 +
L4SC0000004	rubus_genome	CDS	2339401	2339578	100	+	2	ID=Rr019032.t1.mrna1.cds4;Name=Rr019032.t1;Parent=Rr019032.t1.mrna1;Target=Rr019032.t1 1059 1236 +
L4SC0000004	rubus_genome	CDS	2340157	2340207	100	+	0	ID=Rr019032.t1.mrna1.cds5;Name=Rr019032.t1;Parent=Rr019032.t1.mrna1;Target=Rr019032.t1 1237 1287 +
L4SC0000004	rubus_genome	CDS	2340283	2340365	100	+	0	ID=Rr019032.t1.mrna1.cds6;Name=Rr019032.t1;Parent=Rr019032.t1.mrna1;Target=Rr019032.t1 1288 1370 +
L4SC0000004	rubus_genome	CDS	2340572	2340690	100	+	2	ID=Rr019032.t1.mrna1.cds7;Name=Rr019032.t1;Parent=Rr019032.t1.mrna1;Target=Rr019032.t1 1371 1489 +
L4SC0000004	rubus_genome	CDS	2340767	2341539	100	+	1	ID=Rr019032.t1.mrna1.cds8;Name=Rr019032.t1;Parent=Rr019032.t1.mrna1;Target=Rr019032.t1 1490 2262 +
L4SC0000004	rubus_genome	gene	2355793	2357423	.	-	.	ID=Rr019043.t1.path1;Name=Rr019043.t1
L4SC0000004	rubus_genome	mRNA	2355793	2357423	.	-	.	ID=Rr019043.t1.mrna1;Name=Rr019043.t1;Parent=Rr019043.t1.path1;coverage=100.0;identity=100.0;matches=717;mismatches=0;indels=0;unknowns=0
L4SC0000004	rubus_genome	exon	2357186	2357423	100	-	.	ID=Rr019043.t1.mrna1.exon1;Name=Rr019043.t1;Parent=Rr019043.t1.mrna1;Target=Rr019043.t1 1 238 +
L4SC0000004	rubus_genome	exon	2355793	2356271	100	-	.	ID=Rr019043.t1.mrna1.exon2;Name=Rr019043.t1;Parent=Rr019043.t1.mrna1;Target=Rr019043.t1 239 717 +
L4SC0000004	rubus_genome	CDS	2357186	2357423	100	-	0	ID=Rr019043.t1.mrna1.cds1;Name=Rr019043.t1;Parent=Rr019043.t1.mrna1;Target=Rr019043.t1 1 238 +
L4SC0000004	rubus_genome	CDS	2355793	2356271	100	-	1	ID=Rr019043.t1.mrna1.cds2;Name=Rr019043.t1;Parent=Rr019043.t1.mrna1;Target=Rr019043.t1 239 717 +
L4SC0000004	rubus_genome	gene	2386578	2389711	.	+	.	ID=Rr019067.t1.path1;Name=Rr019067.t1
L4SC0000004	rubus_genome	mRNA	2386578	2389711	.	+	.	ID=Rr019067.t1.mrna1;Name=Rr019067.t1;Parent=Rr019067.t1.path1;coverage=54.0;identity=100.0;matches=2739;mismatches=0;indels=0;unknowns=0
L4SC0000004	rubus_genome	exon	2386578	2387407	100	+	.	ID=Rr019067.t1.mrna1.exon1;Name=Rr019067.t1;Parent=Rr019067.t1.mrna1;Target=Rr019067.t1 1 830 +
L4SC0000004	rubus_genome	exon	2387697	2388404	100	+	.	ID=Rr019067.t1.mrna1.exon2;Name=Rr019067.t1;Parent=Rr019067.t1.mrna1;Target=Rr019067.t1 831 1538 +
L4SC0000004	rubus_genome	exon	2388511	2389711	100	+	.	ID=Rr019067.t1.mrna1.exon3;Name=Rr019067.t1;Parent=Rr019067.t1.mrna1;Target=Rr019067.t1 1539 2739 +
L4SC0000004	rubus_genome	CDS	2386578	2387407	100	+	0	ID=Rr019067.t1.mrna1.cds1;Name=Rr019067.t1;Parent=Rr019067.t1.mrna1;Target=Rr019067.t1 1 830 +
L4SC0000004	rubus_genome	CDS	2387697	2388404	100	+	2	ID=Rr019067.t1.mrna1.cds2;Name=Rr019067.t1;Parent=Rr019067.t1.mrna1;Target=Rr019067.t1 831 1538 +
L4SC0000004	rubus_genome	CDS	2388511	2389711	100	+	2	ID=Rr019067.t1.mrna1.cds3;Name=Rr019067.t1;Parent=Rr019067.t1.mrna1;Target=Rr019067.t1 1539 2739 +
L5SC0000004	rubus_genome	gene	145	3194	.	+	.	ID=Rr019067.t1.path2;Name=Rr019067.t1
L5SC0000004	rubus_genome	mRNA	145	3194	.	+	.	ID=Rr019067.t1.mrna2;Name=Rr019067.t1;Parent=Rr019067.t1.path2;coverage=46.0;identity=100.0;matches=2337;mismatches=0;indels=0;unknowns=0
L5SC0000004	rubus_genome	exon	145	433	100	+	.	ID=Rr019067.t1.mrna2.exon1;Name=Rr019067.t1;Parent=Rr019067.t1.mrna2;Target=Rr019067.t1 2740 3028 +
L5SC0000004	rubus_genome	exon	592	716	100	+	.	ID=Rr019067.t1.mrna2.exon2;Name=Rr019067.t1;Parent=Rr019067.t1.mrna2;Target=Rr019067.t1 3029 3153 +
L5SC0000004	rubus_genome	exon	857	1320	100	+	.	ID=Rr019067.t1.mrna2.exon3;Name=Rr019067.t1;Parent=Rr019067.t1.mrna2;Target=Rr019067.t1 3154 3617 +
L5SC0000004	rubus_genome	exon	1418	1446	100	+	.	ID=Rr019067.t1.mrna2.exon4;Name=Rr019067.t1;Parent=Rr019067.t1.mrna2;Target=Rr019067.t1 3618 3646 +
L5SC0000004	rubus_genome	exon	1652	2134	100	+	.	ID=Rr019067.t1.mrna2.exon5;Name=Rr019067.t1;Parent=Rr019067.t1.mrna2;Target=Rr019067.t1 3647 4129 +
L5SC0000004	rubus_genome	exon	2248	3194	100	+	.	ID=Rr019067.t1.mrna2.exon6;Name=Rr019067.t1;Parent=Rr019067.t1.mrna2;Target=Rr019067.t1 4130 5076 +
L5SC0000004	rubus_genome	CDS	145	433	100	+	0	ID=Rr019067.t1.mrna2.cds1;Name=Rr019067.t1;Parent=Rr019067.t1.mrna2;Target=Rr019067.t1 2740 3028 +
L5SC0000004	rubus_genome	CDS	592	716	100	+	1	ID=Rr019067.t1.mrna2.cds2;Name=Rr019067.t1;Parent=Rr019067.t1.mrna2;Target=Rr019067.t1 3029 3153 +
L5SC0000004	rubus_genome	CDS	857	1320	100	+	0	ID=Rr019067.t1.mrna2.cds3;Name=Rr019067.t1;Parent=Rr019067.t1.mrna2;Target=Rr019067.t1 3154 3617 +
L5SC0000004	rubus_genome	CDS	1418	1446	100	+	2	ID=Rr019067.t1.mrna2.cds4;Name=Rr019067.t1;Parent=Rr019067.t1.mrna2;Target=Rr019067.t1 3618 3646 +
L5SC0000004	rubus_genome	CDS	1652	2134	100	+	1	ID=Rr019067.t1.mrna2.cds5;Name=Rr019067.t1;Parent=Rr019067.t1.mrna2;Target=Rr019067.t1 3647 4129 +
L5SC0000004	rubus_genome	CDS	2248	3194	100	+	1	ID=Rr019067.t1.mrna2.cds6;Name=Rr019067.t1;Parent=Rr019067.t1.mrna2;Target=Rr019067.t1 4130 5076 +
L5SC0000004	rubus_genome	gene	9223	9680	.	-	.	ID=Rr019073.t1.path1;Name=Rr019073.t1
L5SC0000004	rubus_genome	mRNA	9223	9680	.	-	.	ID=Rr019073.t1.mrna1;Name=Rr019073.t1;Parent=Rr019073.t1.path1;coverage=100.0;identity=100.0;matches=357;mismatches=0;indels=0;unknowns=0
L5SC0000004	rubus_genome	exon	9634	9680	100	-	.	ID=Rr019073.t1.mrna1.exon1;Name=Rr019073.t1;Parent=Rr019073.t1.mrna1;Target=Rr019073.t1 1 47 +
L5SC0000004	rubus_genome	exon	9223	9532	100	-	.	ID=Rr019073.t1.mrna1.exon2;Name=Rr019073.t1;Parent=Rr019073.t1.mrna1;Target=Rr019073.t1 48 357 +
L5SC0000004	rubus_genome	CDS	9634	9680	100	-	0	ID=Rr019073.t1.mrna1.cds1;Name=Rr019073.t1;Parent=Rr019073.t1.mrna1;Target=Rr019073.t1 1 47 +
L5SC0000004	rubus_genome	CDS	9223	9532	100	-	2	ID=Rr019073.t1.mrna1.cds2;Name=Rr019073.t1;Parent=Rr019073.t1.mrna1;Target=Rr019073.t1 48 357 +
L5SC0000004	rubus_genome	gene	15858	20465	.	-	.	ID=Rr019079.t1.path1;Name=Rr019079.t1
L5SC0000004	rubus_genome	mRNA	15858	20465	.	-	.	ID=Rr019079.t1.mrna1;Name=Rr019079.t1;Parent=Rr019079.t1.path1;coverage=100.0;identity=100.0;matches=2031;mismatches=0;indels=0;unknowns=0
L5SC0000004	rubus_genome	exon	18987	20465	100	-	.	ID=Rr019079.t1.mrna1.exon1;Name=Rr019079.t1;Parent=Rr019079.t1.mrna1;Target=Rr019079.t1 1 1479 +
L5SC0000004	rubus_genome	exon	18122	18202	100	-	.	ID=Rr019079.t1.mrna1.exon2;Name=Rr019079.t1;Parent=Rr019079.t1.mrna1;Target=Rr019079.t1 1480 1560 +
L5SC0000004	rubus_genome	exon	17808	17951	100	-	.	ID=Rr019079.t1.mrna1.exon3;Name=Rr019079.t1;Parent=Rr019079.t1.mrna1;Target=Rr019079.t1 1561 1704 +
L5SC0000004	rubus_genome	exon	17069	17155	100	-	.	ID=Rr019079.t1.mrna1.exon4;Name=Rr019079.t1;Parent=Rr019079.t1.mrna1;Target=Rr019079.t1 1705 1791 +
L5SC0000004	rubus_genome	exon	16083	16171	100	-	.	ID=Rr019079.t1.mrna1.exon5;Name=Rr019079.t1;Parent=Rr019079.t1.mrna1;Target=Rr019079.t1 1792 1880 +
L5SC0000004	rubus_genome	exon	15858	16008	100	-	.	ID=Rr019079.t1.mrna1.exon6;Name=Rr019079.t1;Parent=Rr019079.t1.mrna1;Target=Rr019079.t1 1881 2031 +
L5SC0000004	rubus_genome	CDS	18987	20465	100	-	0	ID=Rr019079.t1.mrna1.cds1;Name=Rr019079.t1;Parent=Rr019079.t1.mrna1;Target=Rr019079.t1 1 1479 +
L5SC0000004	rubus_genome	CDS	18122	18202	100	-	0	ID=Rr019079.t1.mrna1.cds2;Name=Rr019079.t1;Parent=Rr019079.t1.mrna1;Target=Rr019079.t1 1480 1560 +
L5SC0000004	rubus_genome	CDS	17808	17951	100	-	0	ID=Rr019079.t1.mrna1.cds3;Name=Rr019079.t1;Parent=Rr019079.t1.mrna1;Target=Rr019079.t1 1561 1704 +
L5SC0000004	rubus_genome	CDS	17069	17155	100	-	0	ID=Rr019079.t1.mrna1.cds4;Name=Rr019079.t1;Parent=Rr019079.t1.mrna1;Target=Rr019079.t1 1705 1791 +
L5SC0000004	rubus_genome	CDS	16083	16171	100	-	0	ID=Rr019079.t1.mrna1.cds5;Name=Rr019079.t1;Parent=Rr019079.t1.mrna1;Target=Rr019079.t1 1792 1880 +
L5SC0000004	rubus_genome	CDS	15858	16008	100	-	2	ID=Rr019079.t1.mrna1.cds6;Name=Rr019079.t1;Parent=Rr019079.t1.mrna1;Target=Rr019079.t1 1881 2031 +
L5SC0000004	rubus_genome	gene	46016	58357	.	-	.	ID=Rr019098.t1.path1;Name=Rr019098.t1
L5SC0000004	rubus_genome	mRNA	46016	58357	.	-	.	ID=Rr019098.t1.mrna1;Name=Rr019098.t1;Parent=Rr019098.t1.path1;coverage=100.0;identity=100.0;matches=3063;mismatches=0;indels=0;unknowns=0
L5SC0000004	rubus_genome	exon	58226	58357	100	-	.	ID=Rr019098.t1.mrna1.exon1;Name=Rr019098.t1;Parent=Rr019098.t1.mrna1;Target=Rr019098.t1 1 132 +
L5SC0000004	rubus_genome	exon	56316	56447	100	-	.	ID=Rr019098.t1.mrna1.exon2;Name=Rr019098.t1;Parent=Rr019098.t1.mrna1;Target=Rr019098.t1 133 264 +
L5SC0000004	rubus_genome	exon	55729	55854	100	-	.	ID=Rr019098.t1.mrna1.exon3;Name=Rr019098.t1;Parent=Rr019098.t1.mrna1;Target=Rr019098.t1 265 390 +
L5SC0000004	rubus_genome	exon	54869	54931	100	-	.	ID=Rr019098.t1.mrna1.exon4;Name=Rr019098.t1;Parent=Rr019098.t1.mrna1;Target=Rr019098.t1 391 453 +
L5SC0000004	rubus_genome	exon	54694	54791	100	-	.	ID=Rr019098.t1.mrna1.exon5;Name=Rr019098.t1;Parent=Rr019098.t1.mrna1;Target=Rr019098.t1 454 551 +
L5SC0000004	rubus_genome	exon	54377	54584	100	-	.	ID=Rr019098.t1.mrna1.exon6;Name=Rr019098.t1;Parent=Rr019098.t1.mrna1;Target=Rr019098.t1 552 759 +
L5SC0000004	rubus_genome	exon	53620	53691	100	-	.	ID=Rr019098.t1.mrna1.exon7;Name=Rr019098.t1;Parent=Rr019098.t1.mrna1;Target=Rr019098.t1 760 831 +
L5SC0000004	rubus_genome	exon	53449	53541	100	-	.	ID=Rr019098.t1.mrna1.exon8;Name=Rr019098.t1;Parent=Rr019098.t1.mrna1;Target=Rr019098.t1 832 924 +
L5SC0000004	rubus_genome	exon	52909	53010	100	-	.	ID=Rr019098.t1.mrna1.exon9;Name=Rr019098.t1;Parent=Rr019098.t1.mrna1;Target=Rr019098.t1 925 1026 +
L5SC0000004	rubus_genome	exon	52570	52667	100	-	.	ID=Rr019098.t1.mrna1.exon10;Name=Rr019098.t1;Parent=Rr019098.t1.mrna1;Target=Rr019098.t1 1027 1124 +
L5SC0000004	rubus_genome	exon	52110	52191	100	-	.	ID=Rr019098.t1.mrna1.exon11;Name=Rr019098.t1;Parent=Rr019098.t1.mrna1;Target=Rr019098.t1 1125 1206 +
L5SC0000004	rubus_genome	exon	51888	51976	100	-	.	ID=Rr019098.t1.mrna1.exon12;Name=Rr019098.t1;Parent=Rr019098.t1.mrna1;Target=Rr019098.t1 1207 1295 +
L5SC0000004	rubus_genome	exon	50736	50841	100	-	.	ID=Rr019098.t1.mrna1.exon13;Name=Rr019098.t1;Parent=Rr019098.t1.mrna1;Target=Rr019098.t1 1296 1401 +
L5SC0000004	rubus_genome	exon	50589	50654	100	-	.	ID=Rr019098.t1.mrna1.exon14;Name=Rr019098.t1;Parent=Rr019098.t1.mrna1;Target=Rr019098.t1 1402 1467 +
L5SC0000004	rubus_genome	exon	50241	50347	100	-	.	ID=Rr019098.t1.mrna1.exon15;Name=Rr019098.t1;Parent=Rr019098.t1.mrna1;Target=Rr019098.t1 1468 1574 +
L5SC0000004	rubus_genome	exon	50044	50148	100	-	.	ID=Rr019098.t1.mrna1.exon16;Name=Rr019098.t1;Parent=Rr019098.t1.mrna1;Target=Rr019098.t1 1575 1679 +
L5SC0000004	rubus_genome	exon	49838	49958	100	-	.	ID=Rr019098.t1.mrna1.exon17;Name=Rr019098.t1;Parent=Rr019098.t1.mrna1;Target=Rr019098.t1 1680 1800 +
L5SC0000004	rubus_genome	exon	49550	49735	100	-	.	ID=Rr019098.t1.mrna1.exon18;Name=Rr019098.t1;Parent=Rr019098.t1.mrna1;Target=Rr019098.t1 1801 1986 +
L5SC0000004	rubus_genome	exon	49198	49434	100	-	.	ID=Rr019098.t1.mrna1.exon19;Name=Rr019098.t1;Parent=Rr019098.t1.mrna1;Target=Rr019098.t1 1987 2223 +
L5SC0000004	rubus_genome	exon	48668	48748	100	-	.	ID=Rr019098.t1.mrna1.exon20;Name=Rr019098.t1;Parent=Rr019098.t1.mrna1;Target=Rr019098.t1 2224 2304 +
L5SC0000004	rubus_genome	exon	48333	48497	100	-	.	ID=Rr019098.t1.mrna1.exon21;Name=Rr019098.t1;Parent=Rr019098.t1.mrna1;Target=Rr019098.t1 2305 2469 +
L5SC0000004	rubus_genome	exon	48092	48178	100	-	.	ID=Rr019098.t1.mrna1.exon22;Name=Rr019098.t1;Parent=Rr019098.t1.mrna1;Target=Rr019098.t1 2470 2556 +
L5SC0000004	rubus_genome	exon	47874	47999	100	-	.	ID=Rr019098.t1.mrna1.exon23;Name=Rr019098.t1;Parent=Rr019098.t1.mrna1;Target=Rr019098.t1 2557 2682 +
L5SC0000004	rubus_genome	exon	47425	47505	100	-	.	ID=Rr019098.t1.mrna1.exon24;Name=Rr019098.t1;Parent=Rr019098.t1.mrna1;Target=Rr019098.t1 2683 2763 +
L5SC0000004	rubus_genome	exon	47274	47342	100	-	.	ID=Rr019098.t1.mrna1.exon25;Name=Rr019098.t1;Parent=Rr019098.t1.mrna1;Target=Rr019098.t1 2764 2832 +
L5SC0000004	rubus_genome	exon	46242	46321	100	-	.	ID=Rr019098.t1.mrna1.exon26;Name=Rr019098.t1;Parent=Rr019098.t1.mrna1;Target=Rr019098.t1 2833 2912 +
L5SC0000004	rubus_genome	exon	46016	46166	100	-	.	ID=Rr019098.t1.mrna1.exon27;Name=Rr019098.t1;Parent=Rr019098.t1.mrna1;Target=Rr019098.t1 2913 3063 +
L5SC0000004	rubus_genome	CDS	58226	58357	100	-	0	ID=Rr019098.t1.mrna1.cds1;Name=Rr019098.t1;Parent=Rr019098.t1.mrna1;Target=Rr019098.t1 1 132 +
L5SC0000004	rubus_genome	CDS	56316	56447	100	-	0	ID=Rr019098.t1.mrna1.cds2;Name=Rr019098.t1;Parent=Rr019098.t1.mrna1;Target=Rr019098.t1 133 264 +
L5SC0000004	rubus_genome	CDS	55729	55854	100	-	0	ID=Rr019098.t1.mrna1.cds3;Name=Rr019098.t1;Parent=Rr019098.t1.mrna1;Target=Rr019098.t1 265 390 +
L5SC0000004	rubus_genome	CDS	54869	54931	100	-	0	ID=Rr019098.t1.mrna1.cds4;Name=Rr019098.t1;Parent=Rr019098.t1.mrna1;Target=Rr019098.t1 391 453 +
L5SC0000004	rubus_genome	CDS	54694	54791	100	-	0	ID=Rr019098.t1.mrna1.cds5;Name=Rr019098.t1;Parent=Rr019098.t1.mrna1;Target=Rr019098.t1 454 551 +
L5SC0000004	rubus_genome	CDS	54377	54584	100	-	2	ID=Rr019098.t1.mrna1.cds6;Name=Rr019098.t1;Parent=Rr019098.t1.mrna1;Target=Rr019098.t1 552 759 +
L5SC0000004	rubus_genome	CDS	53620	53691	100	-	0	ID=Rr019098.t1.mrna1.cds7;Name=Rr019098.t1;Parent=Rr019098.t1.mrna1;Target=Rr019098.t1 760 831 +
L5SC0000004	rubus_genome	CDS	53449	53541	100	-	0	ID=Rr019098.t1.mrna1.cds8;Name=Rr019098.t1;Parent=Rr019098.t1.mrna1;Target=Rr019098.t1 832 924 +
L5SC0000004	rubus_genome	CDS	52909	53010	100	-	0	ID=Rr019098.t1.mrna1.cds9;Name=Rr019098.t1;Parent=Rr019098.t1.mrna1;Target=Rr019098.t1 925 1026 +
L5SC0000004	rubus_genome	CDS	52570	52667	100	-	0	ID=Rr019098.t1.mrna1.cds10;Name=Rr019098.t1;Parent=Rr019098.t1.mrna1;Target=Rr019098.t1 1027 1124 +
L5SC0000004	rubus_genome	CDS	52110	52191	100	-	2	ID=Rr019098.t1.mrna1.cds11;Name=Rr019098.t1;Parent=Rr019098.t1.mrna1;Target=Rr019098.t1 1125 1206 +
L5SC0000004	rubus_genome	CDS	51888	51976	100	-	0	ID=Rr019098.t1.mrna1.cds12;Name=Rr019098.t1;Parent=Rr019098.t1.mrna1;Target=Rr019098.t1 1207 1295 +
L5SC0000004	rubus_genome	CDS	50736	50841	100	-	2	ID=Rr019098.t1.mrna1.cds13;Name=Rr019098.t1;Parent=Rr019098.t1.mrna1;Target=Rr019098.t1 1296 1401 +
L5SC0000004	rubus_genome	CDS	50589	50654	100	-	0	ID=Rr019098.t1.mrna1.cds14;Name=Rr019098.t1;Parent=Rr019098.t1.mrna1;Target=Rr019098.t1 1402 1467 +
L5SC0000004	rubus_genome	CDS	50241	50347	100	-	0	ID=Rr019098.t1.mrna1.cds15;Name=Rr019098.t1;Parent=Rr019098.t1.mrna1;Target=Rr019098.t1 1468 1574 +
L5SC0000004	rubus_genome	CDS	50044	50148	100	-	2	ID=Rr019098.t1.mrna1.cds16;Name=Rr019098.t1;Parent=Rr019098.t1.mrna1;Target=Rr019098.t1 1575 1679 +
L5SC0000004	rubus_genome	CDS	49838	49958	100	-	2	ID=Rr019098.t1.mrna1.cds17;Name=Rr019098.t1;Parent=Rr019098.t1.mrna1;Target=Rr019098.t1 1680 1800 +
L5SC0000004	rubus_genome	CDS	49550	49735	100	-	0	ID=Rr019098.t1.mrna1.cds18;Name=Rr019098.t1;Parent=Rr019098.t1.mrna1;Target=Rr019098.t1 1801 1986 +
L5SC0000004	rubus_genome	CDS	49198	49434	100	-	0	ID=Rr019098.t1.mrna1.cds19;Name=Rr019098.t1;Parent=Rr019098.t1.mrna1;Target=Rr019098.t1 1987 2223 +
L5SC0000004	rubus_genome	CDS	48668	48748	100	-	0	ID=Rr019098.t1.mrna1.cds20;Name=Rr019098.t1;Parent=Rr019098.t1.mrna1;Target=Rr019098.t1 2224 2304 +
L5SC0000004	rubus_genome	CDS	48333	48497	100	-	0	ID=Rr019098.t1.mrna1.cds21;Name=Rr019098.t1;Parent=Rr019098.t1.mrna1;Target=Rr019098.t1 2305 2469 +
L5SC0000004	rubus_genome	CDS	48092	48178	100	-	0	ID=Rr019098.t1.mrna1.cds22;Name=Rr019098.t1;Parent=Rr019098.t1.mrna1;Target=Rr019098.t1 2470 2556 +
L5SC0000004	rubus_genome	CDS	47874	47999	100	-	0	ID=Rr019098.t1.mrna1.cds23;Name=Rr019098.t1;Parent=Rr019098.t1.mrna1;Target=Rr019098.t1 2557 2682 +
L5SC0000004	rubus_genome	CDS	47425	47505	100	-	0	ID=Rr019098.t1.mrna1.cds24;Name=Rr019098.t1;Parent=Rr019098.t1.mrna1;Target=Rr019098.t1 2683 2763 +
L5SC0000004	rubus_genome	CDS	47274	47342	100	-	0	ID=Rr019098.t1.mrna1.cds25;Name=Rr019098.t1;Parent=Rr019098.t1.mrna1;Target=Rr019098.t1 2764 2832 +
L5SC0000004	rubus_genome	CDS	46242	46321	100	-	0	ID=Rr019098.t1.mrna1.cds26;Name=Rr019098.t1;Parent=Rr019098.t1.mrna1;Target=Rr019098.t1 2833 2912 +
L5SC0000004	rubus_genome	CDS	46016	46166	100	-	2	ID=Rr019098.t1.mrna1.cds27;Name=Rr019098.t1;Parent=Rr019098.t1.mrna1;Target=Rr019098.t1 2913 3063 +
L5SC0000004	rubus_genome	gene	59420	64090	.	-	.	ID=Rr019105.t1.path1;Name=Rr019105.t1
L5SC0000004	rubus_genome	mRNA	59420	64090	.	-	.	ID=Rr019105.t1.mrna1;Name=Rr019105.t1;Parent=Rr019105.t1.path1;coverage=100.0;identity=100.0;matches=1464;mismatches=0;indels=0;unknowns=0
L5SC0000004	rubus_genome	exon	63611	64090	100	-	.	ID=Rr019105.t1.mrna1.exon1;Name=Rr019105.t1;Parent=Rr019105.t1.mrna1;Target=Rr019105.t1 1 480 +
L5SC0000004	rubus_genome	exon	63085	63404	100	-	.	ID=Rr019105.t1.mrna1.exon2;Name=Rr019105.t1;Parent=Rr019105.t1.mrna1;Target=Rr019105.t1 481 800 +
L5SC0000004	rubus_genome	exon	62368	62437	100	-	.	ID=Rr019105.t1.mrna1.exon3;Name=Rr019105.t1;Parent=Rr019105.t1.mrna1;Target=Rr019105.t1 801 870 +
L5SC0000004	rubus_genome	exon	62012	62091	100	-	.	ID=Rr019105.t1.mrna1.exon4;Name=Rr019105.t1;Parent=Rr019105.t1.mrna1;Target=Rr019105.t1 871 950 +
L5SC0000004	rubus_genome	exon	61384	61448	100	-	.	ID=Rr019105.t1.mrna1.exon5;Name=Rr019105.t1;Parent=Rr019105.t1.mrna1;Target=Rr019105.t1 951 1015 +
L5SC0000004	rubus_genome	exon	60408	60557	100	-	.	ID=Rr019105.t1.mrna1.exon6;Name=Rr019105.t1;Parent=Rr019105.t1.mrna1;Target=Rr019105.t1 1016 1165 +
L5SC0000004	rubus_genome	exon	59420	59718	100	-	.	ID=Rr019105.t1.mrna1.exon7;Name=Rr019105.t1;Parent=Rr019105.t1.mrna1;Target=Rr019105.t1 1166 1464 +
L5SC0000004	rubus_genome	CDS	63611	64090	100	-	0	ID=Rr019105.t1.mrna1.cds1;Name=Rr019105.t1;Parent=Rr019105.t1.mrna1;Target=Rr019105.t1 1 480 +
L5SC0000004	rubus_genome	CDS	63085	63404	100	-	0	ID=Rr019105.t1.mrna1.cds2;Name=Rr019105.t1;Parent=Rr019105.t1.mrna1;Target=Rr019105.t1 481 800 +
L5SC0000004	rubus_genome	CDS	62368	62437	100	-	2	ID=Rr019105.t1.mrna1.cds3;Name=Rr019105.t1;Parent=Rr019105.t1.mrna1;Target=Rr019105.t1 801 870 +
L5SC0000004	rubus_genome	CDS	62012	62091	100	-	0	ID=Rr019105.t1.mrna1.cds4;Name=Rr019105.t1;Parent=Rr019105.t1.mrna1;Target=Rr019105.t1 871 950 +
L5SC0000004	rubus_genome	CDS	61384	61448	100	-	2	ID=Rr019105.t1.mrna1.cds5;Name=Rr019105.t1;Parent=Rr019105.t1.mrna1;Target=Rr019105.t1 951 1015 +
L5SC0000004	rubus_genome	CDS	60408	60557	100	-	1	ID=Rr019105.t1.mrna1.cds6;Name=Rr019105.t1;Parent=Rr019105.t1.mrna1;Target=Rr019105.t1 1016 1165 +
L5SC0000004	rubus_genome	CDS	59420	59718	100	-	1	ID=Rr019105.t1.mrna1.cds7;Name=Rr019105.t1;Parent=Rr019105.t1.mrna1;Target=Rr019105.t1 1166 1464 +
L5SC0000004	rubus_genome	gene	66501	69321	.	-	.	ID=Rr019109.t1.path1;Name=Rr019109.t1
L5SC0000004	rubus_genome	mRNA	66501	69321	.	-	.	ID=Rr019109.t1.mrna1;Name=Rr019109.t1;Parent=Rr019109.t1.path1;coverage=100.0;identity=100.0;matches=1899;mismatches=0;indels=0;unknowns=0
L5SC0000004	rubus_genome	exon	69272	69321	100	-	.	ID=Rr019109.t1.mrna1.exon1;Name=Rr019109.t1;Parent=Rr019109.t1.mrna1;Target=Rr019109.t1 1 50 +
L5SC0000004	rubus_genome	exon	68943	69012	100	-	.	ID=Rr019109.t1.mrna1.exon2;Name=Rr019109.t1;Parent=Rr019109.t1.mrna1;Target=Rr019109.t1 51 120 +
L5SC0000004	rubus_genome	exon	67157	68365	100	-	.	ID=Rr019109.t1.mrna1.exon3;Name=Rr019109.t1;Parent=Rr019109.t1.mrna1;Target=Rr019109.t1 121 1329 +
L5SC0000004	rubus_genome	exon	66501	67070	100	-	.	ID=Rr019109.t1.mrna1.exon4;Name=Rr019109.t1;Parent=Rr019109.t1.mrna1;Target=Rr019109.t1 1330 1899 +
L5SC0000004	rubus_genome	CDS	69272	69321	100	-	0	ID=Rr019109.t1.mrna1.cds1;Name=Rr019109.t1;Parent=Rr019109.t1.mrna1;Target=Rr019109.t1 1 50 +
L5SC0000004	rubus_genome	CDS	68943	69012	100	-	2	ID=Rr019109.t1.mrna1.cds2;Name=Rr019109.t1;Parent=Rr019109.t1.mrna1;Target=Rr019109.t1 51 120 +
L5SC0000004	rubus_genome	CDS	67157	68365	100	-	0	ID=Rr019109.t1.mrna1.cds3;Name=Rr019109.t1;Parent=Rr019109.t1.mrna1;Target=Rr019109.t1 121 1329 +
L5SC0000004	rubus_genome	CDS	66501	67070	100	-	0	ID=Rr019109.t1.mrna1.cds4;Name=Rr019109.t1;Parent=Rr019109.t1.mrna1;Target=Rr019109.t1 1330 1899 +
L5SC0000004	rubus_genome	gene	109958	112104	.	+	.	ID=Rr019139.t1.path1;Name=Rr019139.t1
L5SC0000004	rubus_genome	mRNA	109958	112104	.	+	.	ID=Rr019139.t1.mrna1;Name=Rr019139.t1;Parent=Rr019139.t1.path1;coverage=100.0;identity=100.0;matches=1905;mismatches=0;indels=0;unknowns=0
L5SC0000004	rubus_genome	exon	109958	111039	100	+	.	ID=Rr019139.t1.mrna1.exon1;Name=Rr019139.t1;Parent=Rr019139.t1.mrna1;Target=Rr019139.t1 1 1082 +
L5SC0000004	rubus_genome	exon	111136	111516	100	+	.	ID=Rr019139.t1.mrna1.exon2;Name=Rr019139.t1;Parent=Rr019139.t1.mrna1;Target=Rr019139.t1 1083 1463 +
L5SC0000004	rubus_genome	exon	111663	112104	100	+	.	ID=Rr019139.t1.mrna1.exon3;Name=Rr019139.t1;Parent=Rr019139.t1.mrna1;Target=Rr019139.t1 1464 1905 +
L5SC0000004	rubus_genome	CDS	109958	111039	100	+	0	ID=Rr019139.t1.mrna1.cds1;Name=Rr019139.t1;Parent=Rr019139.t1.mrna1;Target=Rr019139.t1 1 1082 +
L5SC0000004	rubus_genome	CDS	111136	111516	100	+	2	ID=Rr019139.t1.mrna1.cds2;Name=Rr019139.t1;Parent=Rr019139.t1.mrna1;Target=Rr019139.t1 1083 1463 +
L5SC0000004	rubus_genome	CDS	111663	112104	100	+	2	ID=Rr019139.t1.mrna1.cds3;Name=Rr019139.t1;Parent=Rr019139.t1.mrna1;Target=Rr019139.t1 1464 1905 +
L1SC0000005	rubus_genome	gene	3481	6863	.	+	.	ID=Rr019146.t1.path1;Name=Rr019146.t1
L1SC0000005	rubus_genome	mRNA	3481	6863	.	+	.	ID=Rr019146.t1.mrna1;Name=Rr019146.t1;Parent=Rr019146.t1.path1;coverage=100.0;identity=100.0;matches=3273;mismatches=0;indels=0;unknowns=0
L1SC0000005	rubus_genome	exon	3481	4238	100	+	.	ID=Rr019146.t1.mrna1.exon1;Name=Rr019146.t1;Parent=Rr019146.t1.mrna1;Target=Rr019146.t1 1 758 +
L1SC0000005	rubus_genome	exon	4349	6863	100	+	.	ID=Rr019146.t1.mrna1.exon2;Name=Rr019146.t1;Parent=Rr019146.t1.mrna1;Target=Rr019146.t1 759 3273 +
L1SC0000005	rubus_genome	CDS	3481	4238	100	+	0	ID=Rr019146.t1.mrna1.cds1;Name=Rr019146.t1;Parent=Rr019146.t1.mrna1;Target=Rr019146.t1 1 758 +
L1SC0000005	rubus_genome	CDS	4349	6863	100	+	2	ID=Rr019146.t1.mrna1.cds2;Name=Rr019146.t1;Parent=Rr019146.t1.mrna1;Target=Rr019146.t1 759 3273 +
L1SC0000005	rubus_genome	gene	10664	11409	.	+	.	ID=Rr019156.t1.path1;Name=Rr019156.t1
L1SC0000005	rubus_genome	mRNA	10664	11409	.	+	.	ID=Rr019156.t1.mrna1;Name=Rr019156.t1;Parent=Rr019156.t1.path1;coverage=100.0;identity=100.0;matches=522;mismatches=0;indels=0;unknowns=0
L1SC0000005	rubus_genome	exon	10664	10765	100	+	.	ID=Rr019156.t1.mrna1.exon1;Name=Rr019156.t1;Parent=Rr019156.t1.mrna1;Target=Rr019156.t1 1 102 +
L1SC0000005	rubus_genome	exon	10990	11409	100	+	.	ID=Rr019156.t1.mrna1.exon2;Name=Rr019156.t1;Parent=Rr019156.t1.mrna1;Target=Rr019156.t1 103 522 +
L1SC0000005	rubus_genome	CDS	10664	10765	100	+	0	ID=Rr019156.t1.mrna1.cds1;Name=Rr019156.t1;Parent=Rr019156.t1.mrna1;Target=Rr019156.t1 1 102 +
L1SC0000005	rubus_genome	CDS	10990	11409	100	+	0	ID=Rr019156.t1.mrna1.cds2;Name=Rr019156.t1;Parent=Rr019156.t1.mrna1;Target=Rr019156.t1 103 522 +
L1SC0000005	rubus_genome	gene	41943	48222	.	-	.	ID=Rr019203.t1.path1;Name=Rr019203.t1
L1SC0000005	rubus_genome	mRNA	41943	48222	.	-	.	ID=Rr019203.t1.mrna1;Name=Rr019203.t1;Parent=Rr019203.t1.path1;coverage=100.0;identity=100.0;matches=1452;mismatches=0;indels=0;unknowns=0
L1SC0000005	rubus_genome	exon	48031	48222	100	-	.	ID=Rr019203.t1.mrna1.exon1;Name=Rr019203.t1;Parent=Rr019203.t1.mrna1;Target=Rr019203.t1 1 192 +
L1SC0000005	rubus_genome	exon	45571	46276	100	-	.	ID=Rr019203.t1.mrna1.exon2;Name=Rr019203.t1;Parent=Rr019203.t1.mrna1;Target=Rr019203.t1 193 898 +
L1SC0000005	rubus_genome	exon	41943	42496	100	-	.	ID=Rr019203.t1.mrna1.exon3;Name=Rr019203.t1;Parent=Rr019203.t1.mrna1;Target=Rr019203.t1 899 1452 +
L1SC0000005	rubus_genome	CDS	48031	48222	100	-	0	ID=Rr019203.t1.mrna1.cds1;Name=Rr019203.t1;Parent=Rr019203.t1.mrna1;Target=Rr019203.t1 1 192 +
L1SC0000005	rubus_genome	CDS	45571	46276	100	-	0	ID=Rr019203.t1.mrna1.cds2;Name=Rr019203.t1;Parent=Rr019203.t1.mrna1;Target=Rr019203.t1 193 898 +
L1SC0000005	rubus_genome	CDS	41943	42496	100	-	1	ID=Rr019203.t1.mrna1.cds3;Name=Rr019203.t1;Parent=Rr019203.t1.mrna1;Target=Rr019203.t1 899 1452 +
L1SC0000005	rubus_genome	gene	53126	57232	.	-	.	ID=Rr019215.t1.path1;Name=Rr019215.t1
L1SC0000005	rubus_genome	mRNA	53126	57232	.	-	.	ID=Rr019215.t1.mrna1;Name=Rr019215.t1;Parent=Rr019215.t1.path1;coverage=100.0;identity=100.0;matches=4107;mismatches=0;indels=0;unknowns=0
L1SC0000005	rubus_genome	exon	53126	57232	100	-	.	ID=Rr019215.t1.mrna1.exon1;Name=Rr019215.t1;Parent=Rr019215.t1.mrna1;Target=Rr019215.t1 4107 1 .
L1SC0000005	rubus_genome	CDS	53126	57232	100	-	0	ID=Rr019215.t1.mrna1.cds1;Name=Rr019215.t1;Parent=Rr019215.t1.mrna1;Target=Rr019215.t1 4107 1 .
L1SC0000005	rubus_genome	gene	57271	58743	.	-	.	ID=Rr019219.t1.path1;Name=Rr019219.t1
L1SC0000005	rubus_genome	mRNA	57271	58743	.	-	.	ID=Rr019219.t1.mrna1;Name=Rr019219.t1;Parent=Rr019219.t1.path1;coverage=100.0;identity=100.0;matches=1473;mismatches=0;indels=0;unknowns=0
L1SC0000005	rubus_genome	exon	57271	58743	100	-	.	ID=Rr019219.t1.mrna1.exon1;Name=Rr019219.t1;Parent=Rr019219.t1.mrna1;Target=Rr019219.t1 1473 1 .
L1SC0000005	rubus_genome	CDS	57271	58743	100	-	0	ID=Rr019219.t1.mrna1.cds1;Name=Rr019219.t1;Parent=Rr019219.t1.mrna1;Target=Rr019219.t1 1473 1 .
L1SC0000005	rubus_genome	gene	65738	67517	.	+	.	ID=Rr019235.t1.path1;Name=Rr019235.t1
L1SC0000005	rubus_genome	mRNA	65738	67517	.	+	.	ID=Rr019235.t1.mrna1;Name=Rr019235.t1;Parent=Rr019235.t1.path1;coverage=100.0;identity=100.0;matches=1581;mismatches=0;indels=0;unknowns=0
L1SC0000005	rubus_genome	exon	65738	66685	100	+	.	ID=Rr019235.t1.mrna1.exon1;Name=Rr019235.t1;Parent=Rr019235.t1.mrna1;Target=Rr019235.t1 1 948 +
L1SC0000005	rubus_genome	exon	66885	67517	100	+	.	ID=Rr019235.t1.mrna1.exon2;Name=Rr019235.t1;Parent=Rr019235.t1.mrna1;Target=Rr019235.t1 949 1581 +
L1SC0000005	rubus_genome	CDS	65738	66685	100	+	0	ID=Rr019235.t1.mrna1.cds1;Name=Rr019235.t1;Parent=Rr019235.t1.mrna1;Target=Rr019235.t1 1 948 +
L1SC0000005	rubus_genome	CDS	66885	67517	100	+	0	ID=Rr019235.t1.mrna1.cds2;Name=Rr019235.t1;Parent=Rr019235.t1.mrna1;Target=Rr019235.t1 949 1581 +
L1SC0000005	rubus_genome	gene	70234	76705	.	-	.	ID=Rr019240.t1.path1;Name=Rr019240.t1
L1SC0000005	rubus_genome	mRNA	70234	76705	.	-	.	ID=Rr019240.t1.mrna1;Name=Rr019240.t1;Parent=Rr019240.t1.path1;coverage=100.0;identity=100.0;matches=4320;mismatches=0;indels=0;unknowns=0
L1SC0000005	rubus_genome	exon	75389	76705	100	-	.	ID=Rr019240.t1.mrna1.exon1;Name=Rr019240.t1;Parent=Rr019240.t1.mrna1;Target=Rr019240.t1 1 1317 +
L1SC0000005	rubus_genome	exon	75049	75162	100	-	.	ID=Rr019240.t1.mrna1.exon2;Name=Rr019240.t1;Parent=Rr019240.t1.mrna1;Target=Rr019240.t1 1318 1431 +
L1SC0000005	rubus_genome	exon	74211	74758	100	-	.	ID=Rr019240.t1.mrna1.exon3;Name=Rr019240.t1;Parent=Rr019240.t1.mrna1;Target=Rr019240.t1 1432 1979 +
L1SC0000005	rubus_genome	exon	73903	74090	100	-	.	ID=Rr019240.t1.mrna1.exon4;Name=Rr019240.t1;Parent=Rr019240.t1.mrna1;Target=Rr019240.t1 1980 2167 +
L1SC0000005	rubus_genome	exon	72097	73376	100	-	.	ID=Rr019240.t1.mrna1.exon5;Name=Rr019240.t1;Parent=Rr019240.t1.mrna1;Target=Rr019240.t1 2168 3447 +
L1SC0000005	rubus_genome	exon	71317	71430	100	-	.	ID=Rr019240.t1.mrna1.exon6;Name=Rr019240.t1;Parent=Rr019240.t1.mrna1;Target=Rr019240.t1 3448 3561 +
L1SC0000005	rubus_genome	exon	70621	71168	100	-	.	ID=Rr019240.t1.mrna1.exon7;Name=Rr019240.t1;Parent=Rr019240.t1.mrna1;Target=Rr019240.t1 3562 4109 +
L1SC0000005	rubus_genome	exon	70234	70444	100	-	.	ID=Rr019240.t1.mrna1.exon8;Name=Rr019240.t1;Parent=Rr019240.t1.mrna1;Target=Rr019240.t1 4110 4320 +
L1SC0000005	rubus_genome	CDS	75389	76705	100	-	0	ID=Rr019240.t1.mrna1.cds1;Name=Rr019240.t1;Parent=Rr019240.t1.mrna1;Target=Rr019240.t1 1 1317 +
L1SC0000005	rubus_genome	CDS	75049	75162	100	-	0	ID=Rr019240.t1.mrna1.cds2;Name=Rr019240.t1;Parent=Rr019240.t1.mrna1;Target=Rr019240.t1 1318 1431 +
L1SC0000005	rubus_genome	CDS	74211	74758	100	-	0	ID=Rr019240.t1.mrna1.cds3;Name=Rr019240.t1;Parent=Rr019240.t1.mrna1;Target=Rr019240.t1 1432 1979 +
L1SC0000005	rubus_genome	CDS	73903	74090	100	-	2	ID=Rr019240.t1.mrna1.cds4;Name=Rr019240.t1;Parent=Rr019240.t1.mrna1;Target=Rr019240.t1 1980 2167 +
L1SC0000005	rubus_genome	CDS	72097	73376	100	-	1	ID=Rr019240.t1.mrna1.cds5;Name=Rr019240.t1;Parent=Rr019240.t1.mrna1;Target=Rr019240.t1 2168 3447 +
L1SC0000005	rubus_genome	CDS	71317	71430	100	-	0	ID=Rr019240.t1.mrna1.cds6;Name=Rr019240.t1;Parent=Rr019240.t1.mrna1;Target=Rr019240.t1 3448 3561 +
L1SC0000005	rubus_genome	CDS	70621	71168	100	-	0	ID=Rr019240.t1.mrna1.cds7;Name=Rr019240.t1;Parent=Rr019240.t1.mrna1;Target=Rr019240.t1 3562 4109 +
L1SC0000005	rubus_genome	CDS	70234	70444	100	-	2	ID=Rr019240.t1.mrna1.cds8;Name=Rr019240.t1;Parent=Rr019240.t1.mrna1;Target=Rr019240.t1 4110 4320 +
L1SC0000005	rubus_genome	gene	83138	84448	.	+	.	ID=Rr019249.t1.path1;Name=Rr019249.t1
L1SC0000005	rubus_genome	mRNA	83138	84448	.	+	.	ID=Rr019249.t1.mrna1;Name=Rr019249.t1;Parent=Rr019249.t1.path1;coverage=100.0;identity=100.0;matches=1311;mismatches=0;indels=0;unknowns=0
L1SC0000005	rubus_genome	exon	83138	84448	100	+	.	ID=Rr019249.t1.mrna1.exon1;Name=Rr019249.t1;Parent=Rr019249.t1.mrna1;Target=Rr019249.t1 1311 1 .
L1SC0000005	rubus_genome	CDS	83138	84448	100	+	0	ID=Rr019249.t1.mrna1.cds1;Name=Rr019249.t1;Parent=Rr019249.t1.mrna1;Target=Rr019249.t1 1311 1 .
L1SC0000005	rubus_genome	gene	95158	96273	.	-	.	ID=Rr019271.t1.path1;Name=Rr019271.t1
L1SC0000005	rubus_genome	mRNA	95158	96273	.	-	.	ID=Rr019271.t1.mrna1;Name=Rr019271.t1;Parent=Rr019271.t1.path1;coverage=100.0;identity=100.0;matches=1116;mismatches=0;indels=0;unknowns=0
L1SC0000005	rubus_genome	exon	95158	96273	100	-	.	ID=Rr019271.t1.mrna1.exon1;Name=Rr019271.t1;Parent=Rr019271.t1.mrna1;Target=Rr019271.t1 1116 1 .
L1SC0000005	rubus_genome	CDS	95158	96273	100	-	0	ID=Rr019271.t1.mrna1.cds1;Name=Rr019271.t1;Parent=Rr019271.t1.mrna1;Target=Rr019271.t1 1116 1 .
L1SC0000005	rubus_genome	gene	99474	105431	.	+	.	ID=Rr019276.t1.path1;Name=Rr019276.t1
L1SC0000005	rubus_genome	mRNA	99474	105431	.	+	.	ID=Rr019276.t1.mrna1;Name=Rr019276.t1;Parent=Rr019276.t1.path1;coverage=100.0;identity=100.0;matches=1221;mismatches=0;indels=0;unknowns=0
L1SC0000005	rubus_genome	exon	99474	99545	100	+	.	ID=Rr019276.t1.mrna1.exon1;Name=Rr019276.t1;Parent=Rr019276.t1.mrna1;Target=Rr019276.t1 1 72 +
L1SC0000005	rubus_genome	exon	99933	100058	100	+	.	ID=Rr019276.t1.mrna1.exon2;Name=Rr019276.t1;Parent=Rr019276.t1.mrna1;Target=Rr019276.t1 73 198 +
L1SC0000005	rubus_genome	exon	101017	101115	100	+	.	ID=Rr019276.t1.mrna1.exon3;Name=Rr019276.t1;Parent=Rr019276.t1.mrna1;Target=Rr019276.t1 199 297 +
L1SC0000005	rubus_genome	exon	101868	102010	100	+	.	ID=Rr019276.t1.mrna1.exon4;Name=Rr019276.t1;Parent=Rr019276.t1.mrna1;Target=Rr019276.t1 298 440 +
L1SC0000005	rubus_genome	exon	102903	103011	100	+	.	ID=Rr019276.t1.mrna1.exon5;Name=Rr019276.t1;Parent=Rr019276.t1.mrna1;Target=Rr019276.t1 441 549 +
L1SC0000005	rubus_genome	exon	104000	104107	100	+	.	ID=Rr019276.t1.mrna1.exon6;Name=Rr019276.t1;Parent=Rr019276.t1.mrna1;Target=Rr019276.t1 550 657 +
L1SC0000005	rubus_genome	exon	104731	104871	100	+	.	ID=Rr019276.t1.mrna1.exon7;Name=Rr019276.t1;Parent=Rr019276.t1.mrna1;Target=Rr019276.t1 658 798 +
L1SC0000005	rubus_genome	exon	105009	105431	100	+	.	ID=Rr019276.t1.mrna1.exon8;Name=Rr019276.t1;Parent=Rr019276.t1.mrna1;Target=Rr019276.t1 799 1221 +
L1SC0000005	rubus_genome	CDS	99474	99545	100	+	0	ID=Rr019276.t1.mrna1.cds1;Name=Rr019276.t1;Parent=Rr019276.t1.mrna1;Target=Rr019276.t1 1 72 +
L1SC0000005	rubus_genome	CDS	99933	100058	100	+	0	ID=Rr019276.t1.mrna1.cds2;Name=Rr019276.t1;Parent=Rr019276.t1.mrna1;Target=Rr019276.t1 73 198 +
L1SC0000005	rubus_genome	CDS	101017	101115	100	+	0	ID=Rr019276.t1.mrna1.cds3;Name=Rr019276.t1;Parent=Rr019276.t1.mrna1;Target=Rr019276.t1 199 297 +
L1SC0000005	rubus_genome	CDS	101868	102010	100	+	0	ID=Rr019276.t1.mrna1.cds4;Name=Rr019276.t1;Parent=Rr019276.t1.mrna1;Target=Rr019276.t1 298 440 +
L1SC0000005	rubus_genome	CDS	102903	103011	100	+	2	ID=Rr019276.t1.mrna1.cds5;Name=Rr019276.t1;Parent=Rr019276.t1.mrna1;Target=Rr019276.t1 441 549 +
L1SC0000005	rubus_genome	CDS	104000	104107	100	+	0	ID=Rr019276.t1.mrna1.cds6;Name=Rr019276.t1;Parent=Rr019276.t1.mrna1;Target=Rr019276.t1 550 657 +
L1SC0000005	rubus_genome	CDS	104731	104871	100	+	0	ID=Rr019276.t1.mrna1.cds7;Name=Rr019276.t1;Parent=Rr019276.t1.mrna1;Target=Rr019276.t1 658 798 +
L1SC0000005	rubus_genome	CDS	105009	105431	100	+	0	ID=Rr019276.t1.mrna1.cds8;Name=Rr019276.t1;Parent=Rr019276.t1.mrna1;Target=Rr019276.t1 799 1221 +
L1SC0000005	rubus_genome	gene	107460	107903	.	-	.	ID=Rr019281.t1.path1;Name=Rr019281.t1
L1SC0000005	rubus_genome	mRNA	107460	107903	.	-	.	ID=Rr019281.t1.mrna1;Name=Rr019281.t1;Parent=Rr019281.t1.path1;coverage=100.0;identity=100.0;matches=444;mismatches=0;indels=0;unknowns=0
L1SC0000005	rubus_genome	exon	107460	107903	100	-	.	ID=Rr019281.t1.mrna1.exon1;Name=Rr019281.t1;Parent=Rr019281.t1.mrna1;Target=Rr019281.t1 444 1 .
L1SC0000005	rubus_genome	CDS	107460	107903	100	-	0	ID=Rr019281.t1.mrna1.cds1;Name=Rr019281.t1;Parent=Rr019281.t1.mrna1;Target=Rr019281.t1 444 1 .
L1SC0000005	rubus_genome	gene	113925	116827	.	+	.	ID=Rr019287.t1.path1;Name=Rr019287.t1
L1SC0000005	rubus_genome	mRNA	113925	116827	.	+	.	ID=Rr019287.t1.mrna1;Name=Rr019287.t1;Parent=Rr019287.t1.path1;coverage=100.0;identity=100.0;matches=2067;mismatches=0;indels=0;unknowns=0
L1SC0000005	rubus_genome	exon	113925	114354	100	+	.	ID=Rr019287.t1.mrna1.exon1;Name=Rr019287.t1;Parent=Rr019287.t1.mrna1;Target=Rr019287.t1 1 430 +
L1SC0000005	rubus_genome	exon	114819	115079	100	+	.	ID=Rr019287.t1.mrna1.exon2;Name=Rr019287.t1;Parent=Rr019287.t1.mrna1;Target=Rr019287.t1 431 691 +
L1SC0000005	rubus_genome	exon	115203	116096	100	+	.	ID=Rr019287.t1.mrna1.exon3;Name=Rr019287.t1;Parent=Rr019287.t1.mrna1;Target=Rr019287.t1 692 1585 +
L1SC0000005	rubus_genome	exon	116346	116827	100	+	.	ID=Rr019287.t1.mrna1.exon4;Name=Rr019287.t1;Parent=Rr019287.t1.mrna1;Target=Rr019287.t1 1586 2067 +
L1SC0000005	rubus_genome	CDS	113925	114354	100	+	0	ID=Rr019287.t1.mrna1.cds1;Name=Rr019287.t1;Parent=Rr019287.t1.mrna1;Target=Rr019287.t1 1 430 +
L1SC0000005	rubus_genome	CDS	114819	115079	100	+	1	ID=Rr019287.t1.mrna1.cds2;Name=Rr019287.t1;Parent=Rr019287.t1.mrna1;Target=Rr019287.t1 431 691 +
L1SC0000005	rubus_genome	CDS	115203	116096	100	+	1	ID=Rr019287.t1.mrna1.cds3;Name=Rr019287.t1;Parent=Rr019287.t1.mrna1;Target=Rr019287.t1 692 1585 +
L1SC0000005	rubus_genome	CDS	116346	116827	100	+	1	ID=Rr019287.t1.mrna1.cds4;Name=Rr019287.t1;Parent=Rr019287.t1.mrna1;Target=Rr019287.t1 1586 2067 +
L1SC0000005	rubus_genome	gene	117634	119843	.	-	.	ID=Rr019293.t1.path1;Name=Rr019293.t1
L1SC0000005	rubus_genome	mRNA	117634	119843	.	-	.	ID=Rr019293.t1.mrna1;Name=Rr019293.t1;Parent=Rr019293.t1.path1;coverage=100.0;identity=100.0;matches=1209;mismatches=0;indels=0;unknowns=0
L1SC0000005	rubus_genome	exon	119392	119843	100	-	.	ID=Rr019293.t1.mrna1.exon1;Name=Rr019293.t1;Parent=Rr019293.t1.mrna1;Target=Rr019293.t1 1 452 +
L1SC0000005	rubus_genome	exon	118580	118833	100	-	.	ID=Rr019293.t1.mrna1.exon2;Name=Rr019293.t1;Parent=Rr019293.t1.mrna1;Target=Rr019293.t1 453 706 +
L1SC0000005	rubus_genome	exon	118378	118476	100	-	.	ID=Rr019293.t1.mrna1.exon3;Name=Rr019293.t1;Parent=Rr019293.t1.mrna1;Target=Rr019293.t1 707 805 +
L1SC0000005	rubus_genome	exon	117955	118113	100	-	.	ID=Rr019293.t1.mrna1.exon4;Name=Rr019293.t1;Parent=Rr019293.t1.mrna1;Target=Rr019293.t1 806 964 +
L1SC0000005	rubus_genome	exon	117634	117878	100	-	.	ID=Rr019293.t1.mrna1.exon5;Name=Rr019293.t1;Parent=Rr019293.t1.mrna1;Target=Rr019293.t1 965 1209 +
L1SC0000005	rubus_genome	CDS	119392	119843	100	-	0	ID=Rr019293.t1.mrna1.cds1;Name=Rr019293.t1;Parent=Rr019293.t1.mrna1;Target=Rr019293.t1 1 452 +
L1SC0000005	rubus_genome	CDS	118580	118833	100	-	2	ID=Rr019293.t1.mrna1.cds2;Name=Rr019293.t1;Parent=Rr019293.t1.mrna1;Target=Rr019293.t1 453 706 +
L1SC0000005	rubus_genome	CDS	118378	118476	100	-	1	ID=Rr019293.t1.mrna1.cds3;Name=Rr019293.t1;Parent=Rr019293.t1.mrna1;Target=Rr019293.t1 707 805 +
L1SC0000005	rubus_genome	CDS	117955	118113	100	-	1	ID=Rr019293.t1.mrna1.cds4;Name=Rr019293.t1;Parent=Rr019293.t1.mrna1;Target=Rr019293.t1 806 964 +
L1SC0000005	rubus_genome	CDS	117634	117878	100	-	1	ID=Rr019293.t1.mrna1.cds5;Name=Rr019293.t1;Parent=Rr019293.t1.mrna1;Target=Rr019293.t1 965 1209 +
L1SC0000005	rubus_genome	gene	124441	125193	.	+	.	ID=Rr019294.t1.path1;Name=Rr019294.t1
L1SC0000005	rubus_genome	mRNA	124441	125193	.	+	.	ID=Rr019294.t1.mrna1;Name=Rr019294.t1;Parent=Rr019294.t1.path1;coverage=100.0;identity=100.0;matches=657;mismatches=0;indels=0;unknowns=0
L1SC0000005	rubus_genome	exon	124441	124500	100	+	.	ID=Rr019294.t1.mrna1.exon1;Name=Rr019294.t1;Parent=Rr019294.t1.mrna1;Target=Rr019294.t1 1 60 +
L1SC0000005	rubus_genome	exon	124597	125193	100	+	.	ID=Rr019294.t1.mrna1.exon2;Name=Rr019294.t1;Parent=Rr019294.t1.mrna1;Target=Rr019294.t1 61 657 +
L1SC0000005	rubus_genome	CDS	124441	124500	100	+	0	ID=Rr019294.t1.mrna1.cds1;Name=Rr019294.t1;Parent=Rr019294.t1.mrna1;Target=Rr019294.t1 1 60 +
L1SC0000005	rubus_genome	CDS	124597	125193	100	+	0	ID=Rr019294.t1.mrna1.cds2;Name=Rr019294.t1;Parent=Rr019294.t1.mrna1;Target=Rr019294.t1 61 657 +
L1SC0000005	rubus_genome	gene	131319	139300	.	-	.	ID=Rr019308.t1.path1;Name=Rr019308.t1
L1SC0000005	rubus_genome	mRNA	131319	139300	.	-	.	ID=Rr019308.t1.mrna1;Name=Rr019308.t1;Parent=Rr019308.t1.path1;coverage=100.0;identity=100.0;matches=2100;mismatches=0;indels=0;unknowns=0
L1SC0000005	rubus_genome	exon	139112	139300	100	-	.	ID=Rr019308.t1.mrna1.exon1;Name=Rr019308.t1;Parent=Rr019308.t1.mrna1;Target=Rr019308.t1 1 189 +
L1SC0000005	rubus_genome	exon	138162	138408	100	-	.	ID=Rr019308.t1.mrna1.exon2;Name=Rr019308.t1;Parent=Rr019308.t1.mrna1;Target=Rr019308.t1 190 436 +
L1SC0000005	rubus_genome	exon	137973	138064	100	-	.	ID=Rr019308.t1.mrna1.exon3;Name=Rr019308.t1;Parent=Rr019308.t1.mrna1;Target=Rr019308.t1 437 528 +
L1SC0000005	rubus_genome	exon	137715	137838	100	-	.	ID=Rr019308.t1.mrna1.exon4;Name=Rr019308.t1;Parent=Rr019308.t1.mrna1;Target=Rr019308.t1 529 652 +
L1SC0000005	rubus_genome	exon	137534	137619	100	-	.	ID=Rr019308.t1.mrna1.exon5;Name=Rr019308.t1;Parent=Rr019308.t1.mrna1;Target=Rr019308.t1 653 738 +
L1SC0000005	rubus_genome	exon	137383	137448	100	-	.	ID=Rr019308.t1.mrna1.exon6;Name=Rr019308.t1;Parent=Rr019308.t1.mrna1;Target=Rr019308.t1 739 804 +
L1SC0000005	rubus_genome	exon	136604	136657	100	-	.	ID=Rr019308.t1.mrna1.exon7;Name=Rr019308.t1;Parent=Rr019308.t1.mrna1;Target=Rr019308.t1 805 858 +
L1SC0000005	rubus_genome	exon	134036	134091	100	-	.	ID=Rr019308.t1.mrna1.exon8;Name=Rr019308.t1;Parent=Rr019308.t1.mrna1;Target=Rr019308.t1 859 914 +
L1SC0000005	rubus_genome	exon	133057	133625	100	-	.	ID=Rr019308.t1.mrna1.exon9;Name=Rr019308.t1;Parent=Rr019308.t1.mrna1;Target=Rr019308.t1 915 1483 +
L1SC0000005	rubus_genome	exon	132775	132944	100	-	.	ID=Rr019308.t1.mrna1.exon10;Name=Rr019308.t1;Parent=Rr019308.t1.mrna1;Target=Rr019308.t1 1484 1653 +
L1SC0000005	rubus_genome	exon	132612	132692	100	-	.	ID=Rr019308.t1.mrna1.exon11;Name=Rr019308.t1;Parent=Rr019308.t1.mrna1;Target=Rr019308.t1 1654 1734 +
L1SC0000005	rubus_genome	exon	132427	132502	100	-	.	ID=Rr019308.t1.mrna1.exon12;Name=Rr019308.t1;Parent=Rr019308.t1.mrna1;Target=Rr019308.t1 1735 1810 +
L1SC0000005	rubus_genome	exon	132226	132318	100	-	.	ID=Rr019308.t1.mrna1.exon13;Name=Rr019308.t1;Parent=Rr019308.t1.mrna1;Target=Rr019308.t1 1811 1903 +
L1SC0000005	rubus_genome	exon	131319	131515	100	-	.	ID=Rr019308.t1.mrna1.exon14;Name=Rr019308.t1;Parent=Rr019308.t1.mrna1;Target=Rr019308.t1 1904 2100 +
L1SC0000005	rubus_genome	CDS	139112	139300	100	-	0	ID=Rr019308.t1.mrna1.cds1;Name=Rr019308.t1;Parent=Rr019308.t1.mrna1;Target=Rr019308.t1 1 189 +
L1SC0000005	rubus_genome	CDS	138162	138408	100	-	0	ID=Rr019308.t1.mrna1.cds2;Name=Rr019308.t1;Parent=Rr019308.t1.mrna1;Target=Rr019308.t1 190 436 +
L1SC0000005	rubus_genome	CDS	137973	138064	100	-	1	ID=Rr019308.t1.mrna1.cds3;Name=Rr019308.t1;Parent=Rr019308.t1.mrna1;Target=Rr019308.t1 437 528 +
L1SC0000005	rubus_genome	CDS	137715	137838	100	-	0	ID=Rr019308.t1.mrna1.cds4;Name=Rr019308.t1;Parent=Rr019308.t1.mrna1;Target=Rr019308.t1 529 652 +
L1SC0000005	rubus_genome	CDS	137534	137619	100	-	1	ID=Rr019308.t1.mrna1.cds5;Name=Rr019308.t1;Parent=Rr019308.t1.mrna1;Target=Rr019308.t1 653 738 +
L1SC0000005	rubus_genome	CDS	137383	137448	100	-	0	ID=Rr019308.t1.mrna1.cds6;Name=Rr019308.t1;Parent=Rr019308.t1.mrna1;Target=Rr019308.t1 739 804 +
L1SC0000005	rubus_genome	CDS	136604	136657	100	-	0	ID=Rr019308.t1.mrna1.cds7;Name=Rr019308.t1;Parent=Rr019308.t1.mrna1;Target=Rr019308.t1 805 858 +
L1SC0000005	rubus_genome	CDS	134036	134091	100	-	0	ID=Rr019308.t1.mrna1.cds8;Name=Rr019308.t1;Parent=Rr019308.t1.mrna1;Target=Rr019308.t1 859 914 +
L1SC0000005	rubus_genome	CDS	133057	133625	100	-	2	ID=Rr019308.t1.mrna1.cds9;Name=Rr019308.t1;Parent=Rr019308.t1.mrna1;Target=Rr019308.t1 915 1483 +
L1SC0000005	rubus_genome	CDS	132775	132944	100	-	1	ID=Rr019308.t1.mrna1.cds10;Name=Rr019308.t1;Parent=Rr019308.t1.mrna1;Target=Rr019308.t1 1484 1653 +
L1SC0000005	rubus_genome	CDS	132612	132692	100	-	0	ID=Rr019308.t1.mrna1.cds11;Name=Rr019308.t1;Parent=Rr019308.t1.mrna1;Target=Rr019308.t1 1654 1734 +
L1SC0000005	rubus_genome	CDS	132427	132502	100	-	0	ID=Rr019308.t1.mrna1.cds12;Name=Rr019308.t1;Parent=Rr019308.t1.mrna1;Target=Rr019308.t1 1735 1810 +
L1SC0000005	rubus_genome	CDS	132226	132318	100	-	1	ID=Rr019308.t1.mrna1.cds13;Name=Rr019308.t1;Parent=Rr019308.t1.mrna1;Target=Rr019308.t1 1811 1903 +
L1SC0000005	rubus_genome	CDS	131319	131515	100	-	1	ID=Rr019308.t1.mrna1.cds14;Name=Rr019308.t1;Parent=Rr019308.t1.mrna1;Target=Rr019308.t1 1904 2100 +
L1SC0000005	rubus_genome	gene	142870	144415	.	+	.	ID=Rr019314.t1.path1;Name=Rr019314.t1
L1SC0000005	rubus_genome	mRNA	142870	144415	.	+	.	ID=Rr019314.t1.mrna1;Name=Rr019314.t1;Parent=Rr019314.t1.path1;coverage=100.0;identity=100.0;matches=1470;mismatches=0;indels=0;unknowns=0
L1SC0000005	rubus_genome	exon	142870	142944	100	+	.	ID=Rr019314.t1.mrna1.exon1;Name=Rr019314.t1;Parent=Rr019314.t1.mrna1;Target=Rr019314.t1 1 75 +
L1SC0000005	rubus_genome	exon	143021	144415	100	+	.	ID=Rr019314.t1.mrna1.exon2;Name=Rr019314.t1;Parent=Rr019314.t1.mrna1;Target=Rr019314.t1 76 1470 +
L1SC0000005	rubus_genome	CDS	142870	142944	100	+	0	ID=Rr019314.t1.mrna1.cds1;Name=Rr019314.t1;Parent=Rr019314.t1.mrna1;Target=Rr019314.t1 1 75 +
L1SC0000005	rubus_genome	CDS	143021	144415	100	+	0	ID=Rr019314.t1.mrna1.cds2;Name=Rr019314.t1;Parent=Rr019314.t1.mrna1;Target=Rr019314.t1 76 1470 +
L1SC0000005	rubus_genome	gene	146567	155063	.	+	.	ID=Rr019321.t1.path1;Name=Rr019321.t1
L1SC0000005	rubus_genome	mRNA	146567	155063	.	+	.	ID=Rr019321.t1.mrna1;Name=Rr019321.t1;Parent=Rr019321.t1.path1;coverage=100.0;identity=100.0;matches=1995;mismatches=0;indels=0;unknowns=0
L1SC0000005	rubus_genome	exon	146567	146639	100	+	.	ID=Rr019321.t1.mrna1.exon1;Name=Rr019321.t1;Parent=Rr019321.t1.mrna1;Target=Rr019321.t1 1 73 +
L1SC0000005	rubus_genome	exon	147386	147444	100	+	.	ID=Rr019321.t1.mrna1.exon2;Name=Rr019321.t1;Parent=Rr019321.t1.mrna1;Target=Rr019321.t1 74 132 +
L1SC0000005	rubus_genome	exon	148008	148089	100	+	.	ID=Rr019321.t1.mrna1.exon3;Name=Rr019321.t1;Parent=Rr019321.t1.mrna1;Target=Rr019321.t1 133 214 +
L1SC0000005	rubus_genome	exon	148816	148894	100	+	.	ID=Rr019321.t1.mrna1.exon4;Name=Rr019321.t1;Parent=Rr019321.t1.mrna1;Target=Rr019321.t1 215 293 +
L1SC0000005	rubus_genome	exon	149482	149532	100	+	.	ID=Rr019321.t1.mrna1.exon5;Name=Rr019321.t1;Parent=Rr019321.t1.mrna1;Target=Rr019321.t1 294 344 +
L1SC0000005	rubus_genome	exon	149638	149734	100	+	.	ID=Rr019321.t1.mrna1.exon6;Name=Rr019321.t1;Parent=Rr019321.t1.mrna1;Target=Rr019321.t1 345 441 +
L1SC0000005	rubus_genome	exon	149861	149893	100	+	.	ID=Rr019321.t1.mrna1.exon7;Name=Rr019321.t1;Parent=Rr019321.t1.mrna1;Target=Rr019321.t1 442 474 +
L1SC0000005	rubus_genome	exon	150476	150601	100	+	.	ID=Rr019321.t1.mrna1.exon8;Name=Rr019321.t1;Parent=Rr019321.t1.mrna1;Target=Rr019321.t1 475 600 +
L1SC0000005	rubus_genome	exon	150685	150876	100	+	.	ID=Rr019321.t1.mrna1.exon9;Name=Rr019321.t1;Parent=Rr019321.t1.mrna1;Target=Rr019321.t1 601 792 +
L1SC0000005	rubus_genome	exon	150967	151050	100	+	.	ID=Rr019321.t1.mrna1.exon10;Name=Rr019321.t1;Parent=Rr019321.t1.mrna1;Target=Rr019321.t1 793 876 +
L1SC0000005	rubus_genome	exon	151137	151235	100	+	.	ID=Rr019321.t1.mrna1.exon11;Name=Rr019321.t1;Parent=Rr019321.t1.mrna1;Target=Rr019321.t1 877 975 +
L1SC0000005	rubus_genome	exon	151321	151397	100	+	.	ID=Rr019321.t1.mrna1.exon12;Name=Rr019321.t1;Parent=Rr019321.t1.mrna1;Target=Rr019321.t1 976 1052 +
L1SC0000005	rubus_genome	exon	152553	152649	100	+	.	ID=Rr019321.t1.mrna1.exon13;Name=Rr019321.t1;Parent=Rr019321.t1.mrna1;Target=Rr019321.t1 1053 1149 +
L1SC0000005	rubus_genome	exon	152972	153097	100	+	.	ID=Rr019321.t1.mrna1.exon14;Name=Rr019321.t1;Parent=Rr019321.t1.mrna1;Target=Rr019321.t1 1150 1275 +
L1SC0000005	rubus_genome	exon	153181	153276	100	+	.	ID=Rr019321.t1.mrna1.exon15;Name=Rr019321.t1;Parent=Rr019321.t1.mrna1;Target=Rr019321.t1 1276 1371 +
L1SC0000005	rubus_genome	exon	153356	153475	100	+	.	ID=Rr019321.t1.mrna1.exon16;Name=Rr019321.t1;Parent=Rr019321.t1.mrna1;Target=Rr019321.t1 1372 1491 +
L1SC0000005	rubus_genome	exon	153554	153631	100	+	.	ID=Rr019321.t1.mrna1.exon17;Name=Rr019321.t1;Parent=Rr019321.t1.mrna1;Target=Rr019321.t1 1492 1569 +
L1SC0000005	rubus_genome	exon	154247	154437	100	+	.	ID=Rr019321.t1.mrna1.exon18;Name=Rr019321.t1;Parent=Rr019321.t1.mrna1;Target=Rr019321.t1 1570 1760 +
L1SC0000005	rubus_genome	exon	154650	154740	100	+	.	ID=Rr019321.t1.mrna1.exon19;Name=Rr019321.t1;Parent=Rr019321.t1.mrna1;Target=Rr019321.t1 1761 1851 +
L1SC0000005	rubus_genome	exon	154827	154916	100	+	.	ID=Rr019321.t1.mrna1.exon20;Name=Rr019321.t1;Parent=Rr019321.t1.mrna1;Target=Rr019321.t1 1852 1941 +
L1SC0000005	rubus_genome	exon	155010	155063	100	+	.	ID=Rr019321.t1.mrna1.exon21;Name=Rr019321.t1;Parent=Rr019321.t1.mrna1;Target=Rr019321.t1 1942 1995 +
L1SC0000005	rubus_genome	CDS	146567	146639	100	+	0	ID=Rr019321.t1.mrna1.cds1;Name=Rr019321.t1;Parent=Rr019321.t1.mrna1;Target=Rr019321.t1 1 73 +
L1SC0000005	rubus_genome	CDS	147386	147444	100	+	1	ID=Rr019321.t1.mrna1.cds2;Name=Rr019321.t1;Parent=Rr019321.t1.mrna1;Target=Rr019321.t1 74 132 +
L1SC0000005	rubus_genome	CDS	148008	148089	100	+	0	ID=Rr019321.t1.mrna1.cds3;Name=Rr019321.t1;Parent=Rr019321.t1.mrna1;Target=Rr019321.t1 133 214 +
L1SC0000005	rubus_genome	CDS	148816	148894	100	+	1	ID=Rr019321.t1.mrna1.cds4;Name=Rr019321.t1;Parent=Rr019321.t1.mrna1;Target=Rr019321.t1 215 293 +
L1SC0000005	rubus_genome	CDS	149482	149532	100	+	2	ID=Rr019321.t1.mrna1.cds5;Name=Rr019321.t1;Parent=Rr019321.t1.mrna1;Target=Rr019321.t1 294 344 +
L1SC0000005	rubus_genome	CDS	149638	149734	100	+	2	ID=Rr019321.t1.mrna1.cds6;Name=Rr019321.t1;Parent=Rr019321.t1.mrna1;Target=Rr019321.t1 345 441 +
L1SC0000005	rubus_genome	CDS	149861	149893	100	+	0	ID=Rr019321.t1.mrna1.cds7;Name=Rr019321.t1;Parent=Rr019321.t1.mrna1;Target=Rr019321.t1 442 474 +
L1SC0000005	rubus_genome	CDS	150476	150601	100	+	0	ID=Rr019321.t1.mrna1.cds8;Name=Rr019321.t1;Parent=Rr019321.t1.mrna1;Target=Rr019321.t1 475 600 +
L1SC0000005	rubus_genome	CDS	150685	150876	100	+	0	ID=Rr019321.t1.mrna1.cds9;Name=Rr019321.t1;Parent=Rr019321.t1.mrna1;Target=Rr019321.t1 601 792 +
L1SC0000005	rubus_genome	CDS	150967	151050	100	+	0	ID=Rr019321.t1.mrna1.cds10;Name=Rr019321.t1;Parent=Rr019321.t1.mrna1;Target=Rr019321.t1 793 876 +
L1SC0000005	rubus_genome	CDS	151137	151235	100	+	0	ID=Rr019321.t1.mrna1.cds11;Name=Rr019321.t1;Parent=Rr019321.t1.mrna1;Target=Rr019321.t1 877 975 +
L1SC0000005	rubus_genome	CDS	151321	151397	100	+	0	ID=Rr019321.t1.mrna1.cds12;Name=Rr019321.t1;Parent=Rr019321.t1.mrna1;Target=Rr019321.t1 976 1052 +
L1SC0000005	rubus_genome	CDS	152553	152649	100	+	2	ID=Rr019321.t1.mrna1.cds13;Name=Rr019321.t1;Parent=Rr019321.t1.mrna1;Target=Rr019321.t1 1053 1149 +
L1SC0000005	rubus_genome	CDS	152972	153097	100	+	0	ID=Rr019321.t1.mrna1.cds14;Name=Rr019321.t1;Parent=Rr019321.t1.mrna1;Target=Rr019321.t1 1150 1275 +
L1SC0000005	rubus_genome	CDS	153181	153276	100	+	0	ID=Rr019321.t1.mrna1.cds15;Name=Rr019321.t1;Parent=Rr019321.t1.mrna1;Target=Rr019321.t1 1276 1371 +
L1SC0000005	rubus_genome	CDS	153356	153475	100	+	0	ID=Rr019321.t1.mrna1.cds16;Name=Rr019321.t1;Parent=Rr019321.t1.mrna1;Target=Rr019321.t1 1372 1491 +
L1SC0000005	rubus_genome	CDS	153554	153631	100	+	0	ID=Rr019321.t1.mrna1.cds17;Name=Rr019321.t1;Parent=Rr019321.t1.mrna1;Target=Rr019321.t1 1492 1569 +
L1SC0000005	rubus_genome	CDS	154247	154437	100	+	0	ID=Rr019321.t1.mrna1.cds18;Name=Rr019321.t1;Parent=Rr019321.t1.mrna1;Target=Rr019321.t1 1570 1760 +
L1SC0000005	rubus_genome	CDS	154650	154740	100	+	2	ID=Rr019321.t1.mrna1.cds19;Name=Rr019321.t1;Parent=Rr019321.t1.mrna1;Target=Rr019321.t1 1761 1851 +
L1SC0000005	rubus_genome	CDS	154827	154916	100	+	0	ID=Rr019321.t1.mrna1.cds20;Name=Rr019321.t1;Parent=Rr019321.t1.mrna1;Target=Rr019321.t1 1852 1941 +
L1SC0000005	rubus_genome	CDS	155010	155063	100	+	0	ID=Rr019321.t1.mrna1.cds21;Name=Rr019321.t1;Parent=Rr019321.t1.mrna1;Target=Rr019321.t1 1942 1995 +
L1SC0000005	rubus_genome	gene	155773	158624	.	-	.	ID=Rr019327.t1.path1;Name=Rr019327.t1
L1SC0000005	rubus_genome	mRNA	155773	158624	.	-	.	ID=Rr019327.t1.mrna1;Name=Rr019327.t1;Parent=Rr019327.t1.path1;coverage=100.0;identity=100.0;matches=1476;mismatches=0;indels=0;unknowns=0
L1SC0000005	rubus_genome	exon	158313	158624	100	-	.	ID=Rr019327.t1.mrna1.exon1;Name=Rr019327.t1;Parent=Rr019327.t1.mrna1;Target=Rr019327.t1 1 312 +
L1SC0000005	rubus_genome	exon	157761	158101	100	-	.	ID=Rr019327.t1.mrna1.exon2;Name=Rr019327.t1;Parent=Rr019327.t1.mrna1;Target=Rr019327.t1 313 653 +
L1SC0000005	rubus_genome	exon	157438	157678	100	-	.	ID=Rr019327.t1.mrna1.exon3;Name=Rr019327.t1;Parent=Rr019327.t1.mrna1;Target=Rr019327.t1 654 894 +
L1SC0000005	rubus_genome	exon	157059	157216	100	-	.	ID=Rr019327.t1.mrna1.exon4;Name=Rr019327.t1;Parent=Rr019327.t1.mrna1;Target=Rr019327.t1 895 1052 +
L1SC0000005	rubus_genome	exon	156926	156962	100	-	.	ID=Rr019327.t1.mrna1.exon5;Name=Rr019327.t1;Parent=Rr019327.t1.mrna1;Target=Rr019327.t1 1053 1089 +
L1SC0000005	rubus_genome	exon	156744	156802	100	-	.	ID=Rr019327.t1.mrna1.exon6;Name=Rr019327.t1;Parent=Rr019327.t1.mrna1;Target=Rr019327.t1 1090 1148 +
L1SC0000005	rubus_genome	exon	156259	156340	100	-	.	ID=Rr019327.t1.mrna1.exon7;Name=Rr019327.t1;Parent=Rr019327.t1.mrna1;Target=Rr019327.t1 1149 1230 +
L1SC0000005	rubus_genome	exon	156102	156173	100	-	.	ID=Rr019327.t1.mrna1.exon8;Name=Rr019327.t1;Parent=Rr019327.t1.mrna1;Target=Rr019327.t1 1231 1302 +
L1SC0000005	rubus_genome	exon	155773	155946	100	-	.	ID=Rr019327.t1.mrna1.exon9;Name=Rr019327.t1;Parent=Rr019327.t1.mrna1;Target=Rr019327.t1 1303 1476 +
L1SC0000005	rubus_genome	CDS	158313	158624	100	-	0	ID=Rr019327.t1.mrna1.cds1;Name=Rr019327.t1;Parent=Rr019327.t1.mrna1;Target=Rr019327.t1 1 312 +
L1SC0000005	rubus_genome	CDS	157761	158101	100	-	0	ID=Rr019327.t1.mrna1.cds2;Name=Rr019327.t1;Parent=Rr019327.t1.mrna1;Target=Rr019327.t1 313 653 +
L1SC0000005	rubus_genome	CDS	157438	157678	100	-	2	ID=Rr019327.t1.mrna1.cds3;Name=Rr019327.t1;Parent=Rr019327.t1.mrna1;Target=Rr019327.t1 654 894 +
L1SC0000005	rubus_genome	CDS	157059	157216	100	-	0	ID=Rr019327.t1.mrna1.cds4;Name=Rr019327.t1;Parent=Rr019327.t1.mrna1;Target=Rr019327.t1 895 1052 +
L1SC0000005	rubus_genome	CDS	156926	156962	100	-	2	ID=Rr019327.t1.mrna1.cds5;Name=Rr019327.t1;Parent=Rr019327.t1.mrna1;Target=Rr019327.t1 1053 1089 +
L1SC0000005	rubus_genome	CDS	156744	156802	100	-	0	ID=Rr019327.t1.mrna1.cds6;Name=Rr019327.t1;Parent=Rr019327.t1.mrna1;Target=Rr019327.t1 1090 1148 +
L1SC0000005	rubus_genome	CDS	156259	156340	100	-	2	ID=Rr019327.t1.mrna1.cds7;Name=Rr019327.t1;Parent=Rr019327.t1.mrna1;Target=Rr019327.t1 1149 1230 +
L1SC0000005	rubus_genome	CDS	156102	156173	100	-	0	ID=Rr019327.t1.mrna1.cds8;Name=Rr019327.t1;Parent=Rr019327.t1.mrna1;Target=Rr019327.t1 1231 1302 +
L1SC0000005	rubus_genome	CDS	155773	155946	100	-	0	ID=Rr019327.t1.mrna1.cds9;Name=Rr019327.t1;Parent=Rr019327.t1.mrna1;Target=Rr019327.t1 1303 1476 +
L1SC0000005	rubus_genome	gene	174944	177782	.	-	.	ID=Rr019344.t1.path1;Name=Rr019344.t1
L1SC0000005	rubus_genome	mRNA	174944	177782	.	-	.	ID=Rr019344.t1.mrna1;Name=Rr019344.t1;Parent=Rr019344.t1.path1;coverage=100.0;identity=100.0;matches=909;mismatches=0;indels=0;unknowns=0
L1SC0000005	rubus_genome	exon	177453	177782	100	-	.	ID=Rr019344.t1.mrna1.exon1;Name=Rr019344.t1;Parent=Rr019344.t1.mrna1;Target=Rr019344.t1 1 330 +
L1SC0000005	rubus_genome	exon	176813	177135	100	-	.	ID=Rr019344.t1.mrna1.exon2;Name=Rr019344.t1;Parent=Rr019344.t1.mrna1;Target=Rr019344.t1 331 653 +
L1SC0000005	rubus_genome	exon	175534	175681	100	-	.	ID=Rr019344.t1.mrna1.exon3;Name=Rr019344.t1;Parent=Rr019344.t1.mrna1;Target=Rr019344.t1 654 801 +
L1SC0000005	rubus_genome	exon	175406	175438	100	-	.	ID=Rr019344.t1.mrna1.exon4;Name=Rr019344.t1;Parent=Rr019344.t1.mrna1;Target=Rr019344.t1 802 834 +
L1SC0000005	rubus_genome	exon	174944	175018	100	-	.	ID=Rr019344.t1.mrna1.exon5;Name=Rr019344.t1;Parent=Rr019344.t1.mrna1;Target=Rr019344.t1 835 909 +
L1SC0000005	rubus_genome	CDS	177453	177782	100	-	0	ID=Rr019344.t1.mrna1.cds1;Name=Rr019344.t1;Parent=Rr019344.t1.mrna1;Target=Rr019344.t1 1 330 +
L1SC0000005	rubus_genome	CDS	176813	177135	100	-	0	ID=Rr019344.t1.mrna1.cds2;Name=Rr019344.t1;Parent=Rr019344.t1.mrna1;Target=Rr019344.t1 331 653 +
L1SC0000005	rubus_genome	CDS	175534	175681	100	-	2	ID=Rr019344.t1.mrna1.cds3;Name=Rr019344.t1;Parent=Rr019344.t1.mrna1;Target=Rr019344.t1 654 801 +
L1SC0000005	rubus_genome	CDS	175406	175438	100	-	0	ID=Rr019344.t1.mrna1.cds4;Name=Rr019344.t1;Parent=Rr019344.t1.mrna1;Target=Rr019344.t1 802 834 +
L1SC0000005	rubus_genome	CDS	174944	175018	100	-	0	ID=Rr019344.t1.mrna1.cds5;Name=Rr019344.t1;Parent=Rr019344.t1.mrna1;Target=Rr019344.t1 835 909 +
L1SC0000005	rubus_genome	gene	184894	187626	.	+	.	ID=Rr019350.t1.path1;Name=Rr019350.t1
L1SC0000005	rubus_genome	mRNA	184894	187626	.	+	.	ID=Rr019350.t1.mrna1;Name=Rr019350.t1;Parent=Rr019350.t1.path1;coverage=100.0;identity=100.0;matches=1101;mismatches=0;indels=0;unknowns=0
L1SC0000005	rubus_genome	exon	184894	185226	100	+	.	ID=Rr019350.t1.mrna1.exon1;Name=Rr019350.t1;Parent=Rr019350.t1.mrna1;Target=Rr019350.t1 1 333 +
L1SC0000005	rubus_genome	exon	186063	186270	100	+	.	ID=Rr019350.t1.mrna1.exon2;Name=Rr019350.t1;Parent=Rr019350.t1.mrna1;Target=Rr019350.t1 334 541 +
L1SC0000005	rubus_genome	exon	186693	186917	100	+	.	ID=Rr019350.t1.mrna1.exon3;Name=Rr019350.t1;Parent=Rr019350.t1.mrna1;Target=Rr019350.t1 542 766 +
L1SC0000005	rubus_genome	exon	187151	187201	100	+	.	ID=Rr019350.t1.mrna1.exon4;Name=Rr019350.t1;Parent=Rr019350.t1.mrna1;Target=Rr019350.t1 767 817 +
L1SC0000005	rubus_genome	exon	187343	187626	100	+	.	ID=Rr019350.t1.mrna1.exon5;Name=Rr019350.t1;Parent=Rr019350.t1.mrna1;Target=Rr019350.t1 818 1101 +
L1SC0000005	rubus_genome	CDS	184894	185226	100	+	0	ID=Rr019350.t1.mrna1.cds1;Name=Rr019350.t1;Parent=Rr019350.t1.mrna1;Target=Rr019350.t1 1 333 +
L1SC0000005	rubus_genome	CDS	186063	186270	100	+	0	ID=Rr019350.t1.mrna1.cds2;Name=Rr019350.t1;Parent=Rr019350.t1.mrna1;Target=Rr019350.t1 334 541 +
L1SC0000005	rubus_genome	CDS	186693	186917	100	+	1	ID=Rr019350.t1.mrna1.cds3;Name=Rr019350.t1;Parent=Rr019350.t1.mrna1;Target=Rr019350.t1 542 766 +
L1SC0000005	rubus_genome	CDS	187151	187201	100	+	1	ID=Rr019350.t1.mrna1.cds4;Name=Rr019350.t1;Parent=Rr019350.t1.mrna1;Target=Rr019350.t1 767 817 +
L1SC0000005	rubus_genome	CDS	187343	187626	100	+	1	ID=Rr019350.t1.mrna1.cds5;Name=Rr019350.t1;Parent=Rr019350.t1.mrna1;Target=Rr019350.t1 818 1101 +
L1SC0000005	rubus_genome	gene	188767	190464	.	+	.	ID=Rr019364.t1.path1;Name=Rr019364.t1
L1SC0000005	rubus_genome	mRNA	188767	190464	.	+	.	ID=Rr019364.t1.mrna1;Name=Rr019364.t1;Parent=Rr019364.t1.path1;coverage=100.0;identity=100.0;matches=1698;mismatches=0;indels=0;unknowns=0
L1SC0000005	rubus_genome	exon	188767	190464	100	+	.	ID=Rr019364.t1.mrna1.exon1;Name=Rr019364.t1;Parent=Rr019364.t1.mrna1;Target=Rr019364.t1 1698 1 .
L1SC0000005	rubus_genome	CDS	188767	190464	100	+	0	ID=Rr019364.t1.mrna1.cds1;Name=Rr019364.t1;Parent=Rr019364.t1.mrna1;Target=Rr019364.t1 1698 1 .
L1SC0000005	rubus_genome	gene	202723	203445	.	+	.	ID=Rr019373.t1.path1;Name=Rr019373.t1
L1SC0000005	rubus_genome	mRNA	202723	203445	.	+	.	ID=Rr019373.t1.mrna1;Name=Rr019373.t1;Parent=Rr019373.t1.path1;coverage=100.0;identity=100.0;matches=576;mismatches=0;indels=0;unknowns=0
L1SC0000005	rubus_genome	exon	202723	203101	100	+	.	ID=Rr019373.t1.mrna1.exon1;Name=Rr019373.t1;Parent=Rr019373.t1.mrna1;Target=Rr019373.t1 1 379 +
L1SC0000005	rubus_genome	exon	203249	203445	100	+	.	ID=Rr019373.t1.mrna1.exon2;Name=Rr019373.t1;Parent=Rr019373.t1.mrna1;Target=Rr019373.t1 380 576 +
L1SC0000005	rubus_genome	CDS	202723	203101	100	+	0	ID=Rr019373.t1.mrna1.cds1;Name=Rr019373.t1;Parent=Rr019373.t1.mrna1;Target=Rr019373.t1 1 379 +
L1SC0000005	rubus_genome	CDS	203249	203445	100	+	1	ID=Rr019373.t1.mrna1.cds2;Name=Rr019373.t1;Parent=Rr019373.t1.mrna1;Target=Rr019373.t1 380 576 +
L1SC0000005	rubus_genome	gene	205115	210136	.	+	.	ID=Rr019380.t2.path1;Name=Rr019380.t2
L1SC0000005	rubus_genome	mRNA	205115	210136	.	+	.	ID=Rr019380.t2.mrna1;Name=Rr019380.t2;Parent=Rr019380.t2.path1;coverage=100.0;identity=100.0;matches=609;mismatches=0;indels=0;unknowns=0
L1SC0000005	rubus_genome	exon	205115	205186	100	+	.	ID=Rr019380.t2.mrna1.exon1;Name=Rr019380.t2;Parent=Rr019380.t2.mrna1;Target=Rr019380.t2 1 72 +
L1SC0000005	rubus_genome	exon	205998	206179	100	+	.	ID=Rr019380.t2.mrna1.exon2;Name=Rr019380.t2;Parent=Rr019380.t2.mrna1;Target=Rr019380.t2 73 254 +
L1SC0000005	rubus_genome	exon	206977	207099	100	+	.	ID=Rr019380.t2.mrna1.exon3;Name=Rr019380.t2;Parent=Rr019380.t2.mrna1;Target=Rr019380.t2 255 377 +
L1SC0000005	rubus_genome	exon	207191	207220	100	+	.	ID=Rr019380.t2.mrna1.exon4;Name=Rr019380.t2;Parent=Rr019380.t2.mrna1;Target=Rr019380.t2 378 407 +
L1SC0000005	rubus_genome	exon	208134	208204	100	+	.	ID=Rr019380.t2.mrna1.exon5;Name=Rr019380.t2;Parent=Rr019380.t2.mrna1;Target=Rr019380.t2 408 478 +
L1SC0000005	rubus_genome	exon	209021	209083	100	+	.	ID=Rr019380.t2.mrna1.exon6;Name=Rr019380.t2;Parent=Rr019380.t2.mrna1;Target=Rr019380.t2 479 541 +
L1SC0000005	rubus_genome	exon	210069	210136	100	+	.	ID=Rr019380.t2.mrna1.exon7;Name=Rr019380.t2;Parent=Rr019380.t2.mrna1;Target=Rr019380.t2 542 609 +
L1SC0000005	rubus_genome	CDS	205115	205186	100	+	0	ID=Rr019380.t2.mrna1.cds1;Name=Rr019380.t2;Parent=Rr019380.t2.mrna1;Target=Rr019380.t2 1 72 +
L1SC0000005	rubus_genome	CDS	205998	206179	100	+	0	ID=Rr019380.t2.mrna1.cds2;Name=Rr019380.t2;Parent=Rr019380.t2.mrna1;Target=Rr019380.t2 73 254 +
L1SC0000005	rubus_genome	CDS	206977	207099	100	+	2	ID=Rr019380.t2.mrna1.cds3;Name=Rr019380.t2;Parent=Rr019380.t2.mrna1;Target=Rr019380.t2 255 377 +
L1SC0000005	rubus_genome	CDS	207191	207220	100	+	2	ID=Rr019380.t2.mrna1.cds4;Name=Rr019380.t2;Parent=Rr019380.t2.mrna1;Target=Rr019380.t2 378 407 +
L1SC0000005	rubus_genome	CDS	208134	208204	100	+	2	ID=Rr019380.t2.mrna1.cds5;Name=Rr019380.t2;Parent=Rr019380.t2.mrna1;Target=Rr019380.t2 408 478 +
L1SC0000005	rubus_genome	CDS	209021	209083	100	+	1	ID=Rr019380.t2.mrna1.cds6;Name=Rr019380.t2;Parent=Rr019380.t2.mrna1;Target=Rr019380.t2 479 541 +
L1SC0000005	rubus_genome	CDS	210069	210136	100	+	1	ID=Rr019380.t2.mrna1.cds7;Name=Rr019380.t2;Parent=Rr019380.t2.mrna1;Target=Rr019380.t2 542 609 +
L1SC0000005	rubus_genome	gene	211206	213425	.	-	.	ID=Rr019387.t1.path1;Name=Rr019387.t1
L1SC0000005	rubus_genome	mRNA	211206	213425	.	-	.	ID=Rr019387.t1.mrna1;Name=Rr019387.t1;Parent=Rr019387.t1.path1;coverage=100.0;identity=100.0;matches=1872;mismatches=0;indels=0;unknowns=0
L1SC0000005	rubus_genome	exon	213206	213425	100	-	.	ID=Rr019387.t1.mrna1.exon1;Name=Rr019387.t1;Parent=Rr019387.t1.mrna1;Target=Rr019387.t1 1 220 +
L1SC0000005	rubus_genome	exon	211206	212857	100	-	.	ID=Rr019387.t1.mrna1.exon2;Name=Rr019387.t1;Parent=Rr019387.t1.mrna1;Target=Rr019387.t1 221 1872 +
L1SC0000005	rubus_genome	CDS	213206	213425	100	-	0	ID=Rr019387.t1.mrna1.cds1;Name=Rr019387.t1;Parent=Rr019387.t1.mrna1;Target=Rr019387.t1 1 220 +
L1SC0000005	rubus_genome	CDS	211206	212857	100	-	1	ID=Rr019387.t1.mrna1.cds2;Name=Rr019387.t1;Parent=Rr019387.t1.mrna1;Target=Rr019387.t1 221 1872 +
L1SC0000005	rubus_genome	gene	224909	228179	.	+	.	ID=Rr019405.t1.path1;Name=Rr019405.t1
L1SC0000005	rubus_genome	mRNA	224909	228179	.	+	.	ID=Rr019405.t1.mrna1;Name=Rr019405.t1;Parent=Rr019405.t1.path1;coverage=100.0;identity=100.0;matches=873;mismatches=0;indels=0;unknowns=0
L1SC0000005	rubus_genome	exon	224909	224985	100	+	.	ID=Rr019405.t1.mrna1.exon1;Name=Rr019405.t1;Parent=Rr019405.t1.mrna1;Target=Rr019405.t1 1 77 +
L1SC0000005	rubus_genome	exon	225098	225141	100	+	.	ID=Rr019405.t1.mrna1.exon2;Name=Rr019405.t1;Parent=Rr019405.t1.mrna1;Target=Rr019405.t1 78 121 +
L1SC0000005	rubus_genome	exon	225240	225312	100	+	.	ID=Rr019405.t1.mrna1.exon3;Name=Rr019405.t1;Parent=Rr019405.t1.mrna1;Target=Rr019405.t1 122 194 +
L1SC0000005	rubus_genome	exon	226286	226406	100	+	.	ID=Rr019405.t1.mrna1.exon4;Name=Rr019405.t1;Parent=Rr019405.t1.mrna1;Target=Rr019405.t1 195 315 +
L1SC0000005	rubus_genome	exon	226784	226921	100	+	.	ID=Rr019405.t1.mrna1.exon5;Name=Rr019405.t1;Parent=Rr019405.t1.mrna1;Target=Rr019405.t1 316 453 +
L1SC0000005	rubus_genome	exon	227014	227130	100	+	.	ID=Rr019405.t1.mrna1.exon6;Name=Rr019405.t1;Parent=Rr019405.t1.mrna1;Target=Rr019405.t1 454 570 +
L1SC0000005	rubus_genome	exon	227484	227552	100	+	.	ID=Rr019405.t1.mrna1.exon7;Name=Rr019405.t1;Parent=Rr019405.t1.mrna1;Target=Rr019405.t1 571 639 +
L1SC0000005	rubus_genome	exon	227659	227754	100	+	.	ID=Rr019405.t1.mrna1.exon8;Name=Rr019405.t1;Parent=Rr019405.t1.mrna1;Target=Rr019405.t1 640 735 +
L1SC0000005	rubus_genome	exon	228042	228179	100	+	.	ID=Rr019405.t1.mrna1.exon9;Name=Rr019405.t1;Parent=Rr019405.t1.mrna1;Target=Rr019405.t1 736 873 +
L1SC0000005	rubus_genome	CDS	224909	224985	100	+	0	ID=Rr019405.t1.mrna1.cds1;Name=Rr019405.t1;Parent=Rr019405.t1.mrna1;Target=Rr019405.t1 1 77 +
L1SC0000005	rubus_genome	CDS	225098	225141	100	+	2	ID=Rr019405.t1.mrna1.cds2;Name=Rr019405.t1;Parent=Rr019405.t1.mrna1;Target=Rr019405.t1 78 121 +
L1SC0000005	rubus_genome	CDS	225240	225312	100	+	1	ID=Rr019405.t1.mrna1.cds3;Name=Rr019405.t1;Parent=Rr019405.t1.mrna1;Target=Rr019405.t1 122 194 +
L1SC0000005	rubus_genome	CDS	226286	226406	100	+	2	ID=Rr019405.t1.mrna1.cds4;Name=Rr019405.t1;Parent=Rr019405.t1.mrna1;Target=Rr019405.t1 195 315 +
L1SC0000005	rubus_genome	CDS	226784	226921	100	+	0	ID=Rr019405.t1.mrna1.cds5;Name=Rr019405.t1;Parent=Rr019405.t1.mrna1;Target=Rr019405.t1 316 453 +
L1SC0000005	rubus_genome	CDS	227014	227130	100	+	0	ID=Rr019405.t1.mrna1.cds6;Name=Rr019405.t1;Parent=Rr019405.t1.mrna1;Target=Rr019405.t1 454 570 +
L1SC0000005	rubus_genome	CDS	227484	227552	100	+	0	ID=Rr019405.t1.mrna1.cds7;Name=Rr019405.t1;Parent=Rr019405.t1.mrna1;Target=Rr019405.t1 571 639 +
L1SC0000005	rubus_genome	CDS	227659	227754	100	+	0	ID=Rr019405.t1.mrna1.cds8;Name=Rr019405.t1;Parent=Rr019405.t1.mrna1;Target=Rr019405.t1 640 735 +
L1SC0000005	rubus_genome	CDS	228042	228179	100	+	0	ID=Rr019405.t1.mrna1.cds9;Name=Rr019405.t1;Parent=Rr019405.t1.mrna1;Target=Rr019405.t1 736 873 +
L1SC0000005	rubus_genome	gene	228910	229467	.	-	.	ID=Rr019411.t1.path1;Name=Rr019411.t1
L1SC0000005	rubus_genome	mRNA	228910	229467	.	-	.	ID=Rr019411.t1.mrna1;Name=Rr019411.t1;Parent=Rr019411.t1.path1;coverage=100.0;identity=100.0;matches=558;mismatches=0;indels=0;unknowns=0
L1SC0000005	rubus_genome	exon	228910	229467	100	-	.	ID=Rr019411.t1.mrna1.exon1;Name=Rr019411.t1;Parent=Rr019411.t1.mrna1;Target=Rr019411.t1 558 1 .
L1SC0000005	rubus_genome	CDS	228910	229467	100	-	0	ID=Rr019411.t1.mrna1.cds1;Name=Rr019411.t1;Parent=Rr019411.t1.mrna1;Target=Rr019411.t1 558 1 .
L1SC0000005	rubus_genome	gene	231222	235237	.	-	.	ID=Rr019418.t1.path1;Name=Rr019418.t1
L1SC0000005	rubus_genome	mRNA	231222	235237	.	-	.	ID=Rr019418.t1.mrna1;Name=Rr019418.t1;Parent=Rr019418.t1.path1;coverage=100.0;identity=100.0;matches=960;mismatches=0;indels=0;unknowns=0
L1SC0000005	rubus_genome	exon	234874	235237	100	-	.	ID=Rr019418.t1.mrna1.exon1;Name=Rr019418.t1;Parent=Rr019418.t1.mrna1;Target=Rr019418.t1 1 364 +
L1SC0000005	rubus_genome	exon	233099	233166	100	-	.	ID=Rr019418.t1.mrna1.exon2;Name=Rr019418.t1;Parent=Rr019418.t1.mrna1;Target=Rr019418.t1 365 432 +
L1SC0000005	rubus_genome	exon	232731	232862	100	-	.	ID=Rr019418.t1.mrna1.exon3;Name=Rr019418.t1;Parent=Rr019418.t1.mrna1;Target=Rr019418.t1 433 564 +
L1SC0000005	rubus_genome	exon	231596	231757	100	-	.	ID=Rr019418.t1.mrna1.exon4;Name=Rr019418.t1;Parent=Rr019418.t1.mrna1;Target=Rr019418.t1 565 726 +
L1SC0000005	rubus_genome	exon	231222	231455	100	-	.	ID=Rr019418.t1.mrna1.exon5;Name=Rr019418.t1;Parent=Rr019418.t1.mrna1;Target=Rr019418.t1 727 960 +
L1SC0000005	rubus_genome	CDS	234874	235237	100	-	0	ID=Rr019418.t1.mrna1.cds1;Name=Rr019418.t1;Parent=Rr019418.t1.mrna1;Target=Rr019418.t1 1 364 +
L1SC0000005	rubus_genome	CDS	233099	233166	100	-	1	ID=Rr019418.t1.mrna1.cds2;Name=Rr019418.t1;Parent=Rr019418.t1.mrna1;Target=Rr019418.t1 365 432 +
L1SC0000005	rubus_genome	CDS	232731	232862	100	-	0	ID=Rr019418.t1.mrna1.cds3;Name=Rr019418.t1;Parent=Rr019418.t1.mrna1;Target=Rr019418.t1 433 564 +
L1SC0000005	rubus_genome	CDS	231596	231757	100	-	0	ID=Rr019418.t1.mrna1.cds4;Name=Rr019418.t1;Parent=Rr019418.t1.mrna1;Target=Rr019418.t1 565 726 +
L1SC0000005	rubus_genome	CDS	231222	231455	100	-	0	ID=Rr019418.t1.mrna1.cds5;Name=Rr019418.t1;Parent=Rr019418.t1.mrna1;Target=Rr019418.t1 727 960 +
L1SC0000005	rubus_genome	gene	254641	257212	.	-	.	ID=Rr019422.t1.path1;Name=Rr019422.t1
L1SC0000005	rubus_genome	mRNA	254641	257212	.	-	.	ID=Rr019422.t1.mrna1;Name=Rr019422.t1;Parent=Rr019422.t1.path1;coverage=100.0;identity=100.0;matches=1389;mismatches=0;indels=0;unknowns=0
L1SC0000005	rubus_genome	exon	257151	257212	100	-	.	ID=Rr019422.t1.mrna1.exon1;Name=Rr019422.t1;Parent=Rr019422.t1.mrna1;Target=Rr019422.t1 1 62 +
L1SC0000005	rubus_genome	exon	256796	256858	100	-	.	ID=Rr019422.t1.mrna1.exon2;Name=Rr019422.t1;Parent=Rr019422.t1.mrna1;Target=Rr019422.t1 63 125 +
L1SC0000005	rubus_genome	exon	256401	256446	100	-	.	ID=Rr019422.t1.mrna1.exon3;Name=Rr019422.t1;Parent=Rr019422.t1.mrna1;Target=Rr019422.t1 126 171 +
L1SC0000005	rubus_genome	exon	256176	256290	100	-	.	ID=Rr019422.t1.mrna1.exon4;Name=Rr019422.t1;Parent=Rr019422.t1.mrna1;Target=Rr019422.t1 172 286 +
L1SC0000005	rubus_genome	exon	256010	256077	100	-	.	ID=Rr019422.t1.mrna1.exon5;Name=Rr019422.t1;Parent=Rr019422.t1.mrna1;Target=Rr019422.t1 287 354 +
L1SC0000005	rubus_genome	exon	255326	255892	100	-	.	ID=Rr019422.t1.mrna1.exon6;Name=Rr019422.t1;Parent=Rr019422.t1.mrna1;Target=Rr019422.t1 355 921 +
L1SC0000005	rubus_genome	exon	255119	255223	100	-	.	ID=Rr019422.t1.mrna1.exon7;Name=Rr019422.t1;Parent=Rr019422.t1.mrna1;Target=Rr019422.t1 922 1026 +
L1SC0000005	rubus_genome	exon	254641	255003	100	-	.	ID=Rr019422.t1.mrna1.exon8;Name=Rr019422.t1;Parent=Rr019422.t1.mrna1;Target=Rr019422.t1 1027 1389 +
L1SC0000005	rubus_genome	CDS	257151	257212	100	-	0	ID=Rr019422.t1.mrna1.cds1;Name=Rr019422.t1;Parent=Rr019422.t1.mrna1;Target=Rr019422.t1 1 62 +
L1SC0000005	rubus_genome	CDS	256796	256858	100	-	2	ID=Rr019422.t1.mrna1.cds2;Name=Rr019422.t1;Parent=Rr019422.t1.mrna1;Target=Rr019422.t1 63 125 +
L1SC0000005	rubus_genome	CDS	256401	256446	100	-	2	ID=Rr019422.t1.mrna1.cds3;Name=Rr019422.t1;Parent=Rr019422.t1.mrna1;Target=Rr019422.t1 126 171 +
L1SC0000005	rubus_genome	CDS	256176	256290	100	-	0	ID=Rr019422.t1.mrna1.cds4;Name=Rr019422.t1;Parent=Rr019422.t1.mrna1;Target=Rr019422.t1 172 286 +
L1SC0000005	rubus_genome	CDS	256010	256077	100	-	1	ID=Rr019422.t1.mrna1.cds5;Name=Rr019422.t1;Parent=Rr019422.t1.mrna1;Target=Rr019422.t1 287 354 +
L1SC0000005	rubus_genome	CDS	255326	255892	100	-	0	ID=Rr019422.t1.mrna1.cds6;Name=Rr019422.t1;Parent=Rr019422.t1.mrna1;Target=Rr019422.t1 355 921 +
L1SC0000005	rubus_genome	CDS	255119	255223	100	-	0	ID=Rr019422.t1.mrna1.cds7;Name=Rr019422.t1;Parent=Rr019422.t1.mrna1;Target=Rr019422.t1 922 1026 +
L1SC0000005	rubus_genome	CDS	254641	255003	100	-	0	ID=Rr019422.t1.mrna1.cds8;Name=Rr019422.t1;Parent=Rr019422.t1.mrna1;Target=Rr019422.t1 1027 1389 +
L1SC0000005	rubus_genome	gene	270464	271525	.	-	.	ID=Rr019427.t1.path1;Name=Rr019427.t1
L1SC0000005	rubus_genome	mRNA	270464	271525	.	-	.	ID=Rr019427.t1.mrna1;Name=Rr019427.t1;Parent=Rr019427.t1.path1;coverage=100.0;identity=100.0;matches=1062;mismatches=0;indels=0;unknowns=0
L1SC0000005	rubus_genome	exon	270464	271525	100	-	.	ID=Rr019427.t1.mrna1.exon1;Name=Rr019427.t1;Parent=Rr019427.t1.mrna1;Target=Rr019427.t1 1062 1 .
L1SC0000005	rubus_genome	CDS	270464	271525	100	-	0	ID=Rr019427.t1.mrna1.cds1;Name=Rr019427.t1;Parent=Rr019427.t1.mrna1;Target=Rr019427.t1 1062 1 .
L1SC0000005	rubus_genome	gene	278029	279685	.	-	.	ID=Rr019434.t1.path1;Name=Rr019434.t1
L1SC0000005	rubus_genome	mRNA	278029	279685	.	-	.	ID=Rr019434.t1.mrna1;Name=Rr019434.t1;Parent=Rr019434.t1.path1;coverage=100.0;identity=100.0;matches=435;mismatches=0;indels=0;unknowns=0
L1SC0000005	rubus_genome	exon	279475	279685	100	-	.	ID=Rr019434.t1.mrna1.exon1;Name=Rr019434.t1;Parent=Rr019434.t1.mrna1;Target=Rr019434.t1 1 211 +
L1SC0000005	rubus_genome	exon	278029	278252	100	-	.	ID=Rr019434.t1.mrna1.exon2;Name=Rr019434.t1;Parent=Rr019434.t1.mrna1;Target=Rr019434.t1 212 435 +
L1SC0000005	rubus_genome	CDS	279475	279685	100	-	0	ID=Rr019434.t1.mrna1.cds1;Name=Rr019434.t1;Parent=Rr019434.t1.mrna1;Target=Rr019434.t1 1 211 +
L1SC0000005	rubus_genome	CDS	278029	278252	100	-	1	ID=Rr019434.t1.mrna1.cds2;Name=Rr019434.t1;Parent=Rr019434.t1.mrna1;Target=Rr019434.t1 212 435 +
L1SC0000005	rubus_genome	gene	280058	282083	.	-	.	ID=Rr019441.t1.path1;Name=Rr019441.t1
L1SC0000005	rubus_genome	mRNA	280058	282083	.	-	.	ID=Rr019441.t1.mrna1;Name=Rr019441.t1;Parent=Rr019441.t1.path1;coverage=100.0;identity=100.0;matches=1848;mismatches=0;indels=0;unknowns=0
L1SC0000005	rubus_genome	exon	281870	282083	100	-	.	ID=Rr019441.t1.mrna1.exon1;Name=Rr019441.t1;Parent=Rr019441.t1.mrna1;Target=Rr019441.t1 1 214 +
L1SC0000005	rubus_genome	exon	280058	281691	100	-	.	ID=Rr019441.t1.mrna1.exon2;Name=Rr019441.t1;Parent=Rr019441.t1.mrna1;Target=Rr019441.t1 215 1848 +
L1SC0000005	rubus_genome	CDS	281870	282083	100	-	0	ID=Rr019441.t1.mrna1.cds1;Name=Rr019441.t1;Parent=Rr019441.t1.mrna1;Target=Rr019441.t1 1 214 +
L1SC0000005	rubus_genome	CDS	280058	281691	100	-	1	ID=Rr019441.t1.mrna1.cds2;Name=Rr019441.t1;Parent=Rr019441.t1.mrna1;Target=Rr019441.t1 215 1848 +
L1SC0000005	rubus_genome	gene	284891	286387	.	-	.	ID=Rr019448.t1.path1;Name=Rr019448.t1
L1SC0000005	rubus_genome	mRNA	284891	286387	.	-	.	ID=Rr019448.t1.mrna1;Name=Rr019448.t1;Parent=Rr019448.t1.path1;coverage=100.0;identity=100.0;matches=1497;mismatches=0;indels=0;unknowns=0
L1SC0000005	rubus_genome	exon	284891	286387	100	-	.	ID=Rr019448.t1.mrna1.exon1;Name=Rr019448.t1;Parent=Rr019448.t1.mrna1;Target=Rr019448.t1 1497 1 .
L1SC0000005	rubus_genome	CDS	284891	286387	100	-	0	ID=Rr019448.t1.mrna1.cds1;Name=Rr019448.t1;Parent=Rr019448.t1.mrna1;Target=Rr019448.t1 1497 1 .
L1SC0000005	rubus_genome	gene	288880	291312	.	+	.	ID=Rr019457.t1.path1;Name=Rr019457.t1
L1SC0000005	rubus_genome	mRNA	288880	291312	.	+	.	ID=Rr019457.t1.mrna1;Name=Rr019457.t1;Parent=Rr019457.t1.path1;coverage=100.0;identity=100.0;matches=705;mismatches=0;indels=0;unknowns=0
L1SC0000005	rubus_genome	exon	288880	289097	100	+	.	ID=Rr019457.t1.mrna1.exon1;Name=Rr019457.t1;Parent=Rr019457.t1.mrna1;Target=Rr019457.t1 1 218 +
L1SC0000005	rubus_genome	exon	289210	289248	100	+	.	ID=Rr019457.t1.mrna1.exon2;Name=Rr019457.t1;Parent=Rr019457.t1.mrna1;Target=Rr019457.t1 219 257 +
L1SC0000005	rubus_genome	exon	289341	289450	100	+	.	ID=Rr019457.t1.mrna1.exon3;Name=Rr019457.t1;Parent=Rr019457.t1.mrna1;Target=Rr019457.t1 258 367 +
L1SC0000005	rubus_genome	exon	290224	290403	100	+	.	ID=Rr019457.t1.mrna1.exon4;Name=Rr019457.t1;Parent=Rr019457.t1.mrna1;Target=Rr019457.t1 368 547 +
L1SC0000005	rubus_genome	exon	291155	291312	100	+	.	ID=Rr019457.t1.mrna1.exon5;Name=Rr019457.t1;Parent=Rr019457.t1.mrna1;Target=Rr019457.t1 548 705 +
L1SC0000005	rubus_genome	CDS	288880	289097	100	+	0	ID=Rr019457.t1.mrna1.cds1;Name=Rr019457.t1;Parent=Rr019457.t1.mrna1;Target=Rr019457.t1 1 218 +
L1SC0000005	rubus_genome	CDS	289210	289248	100	+	2	ID=Rr019457.t1.mrna1.cds2;Name=Rr019457.t1;Parent=Rr019457.t1.mrna1;Target=Rr019457.t1 219 257 +
L1SC0000005	rubus_genome	CDS	289341	289450	100	+	2	ID=Rr019457.t1.mrna1.cds3;Name=Rr019457.t1;Parent=Rr019457.t1.mrna1;Target=Rr019457.t1 258 367 +
L1SC0000005	rubus_genome	CDS	290224	290403	100	+	1	ID=Rr019457.t1.mrna1.cds4;Name=Rr019457.t1;Parent=Rr019457.t1.mrna1;Target=Rr019457.t1 368 547 +
L1SC0000005	rubus_genome	CDS	291155	291312	100	+	1	ID=Rr019457.t1.mrna1.cds5;Name=Rr019457.t1;Parent=Rr019457.t1.mrna1;Target=Rr019457.t1 548 705 +
L1SC0000005	rubus_genome	gene	291796	293283	.	-	.	ID=Rr019464.t1.path1;Name=Rr019464.t1
L1SC0000005	rubus_genome	mRNA	291796	293283	.	-	.	ID=Rr019464.t1.mrna1;Name=Rr019464.t1;Parent=Rr019464.t1.path1;coverage=100.0;identity=100.0;matches=1488;mismatches=0;indels=0;unknowns=0
L1SC0000005	rubus_genome	exon	291796	293283	100	-	.	ID=Rr019464.t1.mrna1.exon1;Name=Rr019464.t1;Parent=Rr019464.t1.mrna1;Target=Rr019464.t1 1488 1 .
L1SC0000005	rubus_genome	CDS	291796	293283	100	-	0	ID=Rr019464.t1.mrna1.cds1;Name=Rr019464.t1;Parent=Rr019464.t1.mrna1;Target=Rr019464.t1 1488 1 .
L1SC0000005	rubus_genome	gene	310886	311848	.	+	.	ID=Rr019469.t1.path1;Name=Rr019469.t1
L1SC0000005	rubus_genome	mRNA	310886	311848	.	+	.	ID=Rr019469.t1.mrna1;Name=Rr019469.t1;Parent=Rr019469.t1.path1;coverage=100.0;identity=100.0;matches=963;mismatches=0;indels=0;unknowns=0
L1SC0000005	rubus_genome	exon	310886	311848	100	+	.	ID=Rr019469.t1.mrna1.exon1;Name=Rr019469.t1;Parent=Rr019469.t1.mrna1;Target=Rr019469.t1 963 1 .
L1SC0000005	rubus_genome	CDS	310886	311848	100	+	0	ID=Rr019469.t1.mrna1.cds1;Name=Rr019469.t1;Parent=Rr019469.t1.mrna1;Target=Rr019469.t1 963 1 .
L1SC0000005	rubus_genome	gene	314978	324325	.	-	.	ID=Rr019476.t1.path1;Name=Rr019476.t1
L1SC0000005	rubus_genome	mRNA	314978	324325	.	-	.	ID=Rr019476.t1.mrna1;Name=Rr019476.t1;Parent=Rr019476.t1.path1;coverage=100.0;identity=100.0;matches=2751;mismatches=0;indels=0;unknowns=0
L1SC0000005	rubus_genome	exon	324133	324325	100	-	.	ID=Rr019476.t1.mrna1.exon1;Name=Rr019476.t1;Parent=Rr019476.t1.mrna1;Target=Rr019476.t1 1 193 +
L1SC0000005	rubus_genome	exon	323531	323631	100	-	.	ID=Rr019476.t1.mrna1.exon2;Name=Rr019476.t1;Parent=Rr019476.t1.mrna1;Target=Rr019476.t1 194 294 +
L1SC0000005	rubus_genome	exon	323306	323428	100	-	.	ID=Rr019476.t1.mrna1.exon3;Name=Rr019476.t1;Parent=Rr019476.t1.mrna1;Target=Rr019476.t1 295 417 +
L1SC0000005	rubus_genome	exon	322477	322662	100	-	.	ID=Rr019476.t1.mrna1.exon4;Name=Rr019476.t1;Parent=Rr019476.t1.mrna1;Target=Rr019476.t1 418 603 +
L1SC0000005	rubus_genome	exon	322109	322330	100	-	.	ID=Rr019476.t1.mrna1.exon5;Name=Rr019476.t1;Parent=Rr019476.t1.mrna1;Target=Rr019476.t1 604 825 +
L1SC0000005	rubus_genome	exon	321807	321963	100	-	.	ID=Rr019476.t1.mrna1.exon6;Name=Rr019476.t1;Parent=Rr019476.t1.mrna1;Target=Rr019476.t1 826 982 +
L1SC0000005	rubus_genome	exon	321427	321576	100	-	.	ID=Rr019476.t1.mrna1.exon7;Name=Rr019476.t1;Parent=Rr019476.t1.mrna1;Target=Rr019476.t1 983 1132 +
L1SC0000005	rubus_genome	exon	320971	321059	100	-	.	ID=Rr019476.t1.mrna1.exon8;Name=Rr019476.t1;Parent=Rr019476.t1.mrna1;Target=Rr019476.t1 1133 1221 +
L1SC0000005	rubus_genome	exon	320509	320712	100	-	.	ID=Rr019476.t1.mrna1.exon9;Name=Rr019476.t1;Parent=Rr019476.t1.mrna1;Target=Rr019476.t1 1222 1425 +
L1SC0000005	rubus_genome	exon	320130	320276	100	-	.	ID=Rr019476.t1.mrna1.exon10;Name=Rr019476.t1;Parent=Rr019476.t1.mrna1;Target=Rr019476.t1 1426 1572 +
L1SC0000005	rubus_genome	exon	319071	319202	100	-	.	ID=Rr019476.t1.mrna1.exon11;Name=Rr019476.t1;Parent=Rr019476.t1.mrna1;Target=Rr019476.t1 1573 1704 +
L1SC0000005	rubus_genome	exon	318844	318975	100	-	.	ID=Rr019476.t1.mrna1.exon12;Name=Rr019476.t1;Parent=Rr019476.t1.mrna1;Target=Rr019476.t1 1705 1836 +
L1SC0000005	rubus_genome	exon	317679	317814	100	-	.	ID=Rr019476.t1.mrna1.exon13;Name=Rr019476.t1;Parent=Rr019476.t1.mrna1;Target=Rr019476.t1 1837 1972 +
L1SC0000005	rubus_genome	exon	317483	317575	100	-	.	ID=Rr019476.t1.mrna1.exon14;Name=Rr019476.t1;Parent=Rr019476.t1.mrna1;Target=Rr019476.t1 1973 2065 +
L1SC0000005	rubus_genome	exon	316597	316722	100	-	.	ID=Rr019476.t1.mrna1.exon15;Name=Rr019476.t1;Parent=Rr019476.t1.mrna1;Target=Rr019476.t1 2066 2191 +
L1SC0000005	rubus_genome	exon	316380	316505	100	-	.	ID=Rr019476.t1.mrna1.exon16;Name=Rr019476.t1;Parent=Rr019476.t1.mrna1;Target=Rr019476.t1 2192 2317 +
L1SC0000005	rubus_genome	exon	315523	315666	100	-	.	ID=Rr019476.t1.mrna1.exon17;Name=Rr019476.t1;Parent=Rr019476.t1.mrna1;Target=Rr019476.t1 2318 2461 +
L1SC0000005	rubus_genome	exon	315241	315369	100	-	.	ID=Rr019476.t1.mrna1.exon18;Name=Rr019476.t1;Parent=Rr019476.t1.mrna1;Target=Rr019476.t1 2462 2590 +
L1SC0000005	rubus_genome	exon	314978	315138	100	-	.	ID=Rr019476.t1.mrna1.exon19;Name=Rr019476.t1;Parent=Rr019476.t1.mrna1;Target=Rr019476.t1 2591 2751 +
L1SC0000005	rubus_genome	CDS	324133	324325	100	-	0	ID=Rr019476.t1.mrna1.cds1;Name=Rr019476.t1;Parent=Rr019476.t1.mrna1;Target=Rr019476.t1 1 193 +
L1SC0000005	rubus_genome	CDS	323531	323631	100	-	1	ID=Rr019476.t1.mrna1.cds2;Name=Rr019476.t1;Parent=Rr019476.t1.mrna1;Target=Rr019476.t1 194 294 +
L1SC0000005	rubus_genome	CDS	323306	323428	100	-	0	ID=Rr019476.t1.mrna1.cds3;Name=Rr019476.t1;Parent=Rr019476.t1.mrna1;Target=Rr019476.t1 295 417 +
L1SC0000005	rubus_genome	CDS	322477	322662	100	-	0	ID=Rr019476.t1.mrna1.cds4;Name=Rr019476.t1;Parent=Rr019476.t1.mrna1;Target=Rr019476.t1 418 603 +
L1SC0000005	rubus_genome	CDS	322109	322330	100	-	0	ID=Rr019476.t1.mrna1.cds5;Name=Rr019476.t1;Parent=Rr019476.t1.mrna1;Target=Rr019476.t1 604 825 +
L1SC0000005	rubus_genome	CDS	321807	321963	100	-	0	ID=Rr019476.t1.mrna1.cds6;Name=Rr019476.t1;Parent=Rr019476.t1.mrna1;Target=Rr019476.t1 826 982 +
L1SC0000005	rubus_genome	CDS	321427	321576	100	-	1	ID=Rr019476.t1.mrna1.cds7;Name=Rr019476.t1;Parent=Rr019476.t1.mrna1;Target=Rr019476.t1 983 1132 +
L1SC0000005	rubus_genome	CDS	320971	321059	100	-	1	ID=Rr019476.t1.mrna1.cds8;Name=Rr019476.t1;Parent=Rr019476.t1.mrna1;Target=Rr019476.t1 1133 1221 +
L1SC0000005	rubus_genome	CDS	320509	320712	100	-	0	ID=Rr019476.t1.mrna1.cds9;Name=Rr019476.t1;Parent=Rr019476.t1.mrna1;Target=Rr019476.t1 1222 1425 +
L1SC0000005	rubus_genome	CDS	320130	320276	100	-	0	ID=Rr019476.t1.mrna1.cds10;Name=Rr019476.t1;Parent=Rr019476.t1.mrna1;Target=Rr019476.t1 1426 1572 +
L1SC0000005	rubus_genome	CDS	319071	319202	100	-	0	ID=Rr019476.t1.mrna1.cds11;Name=Rr019476.t1;Parent=Rr019476.t1.mrna1;Target=Rr019476.t1 1573 1704 +
L1SC0000005	rubus_genome	CDS	318844	318975	100	-	0	ID=Rr019476.t1.mrna1.cds12;Name=Rr019476.t1;Parent=Rr019476.t1.mrna1;Target=Rr019476.t1 1705 1836 +
L1SC0000005	rubus_genome	CDS	317679	317814	100	-	0	ID=Rr019476.t1.mrna1.cds13;Name=Rr019476.t1;Parent=Rr019476.t1.mrna1;Target=Rr019476.t1 1837 1972 +
L1SC0000005	rubus_genome	CDS	317483	317575	100	-	1	ID=Rr019476.t1.mrna1.cds14;Name=Rr019476.t1;Parent=Rr019476.t1.mrna1;Target=Rr019476.t1 1973 2065 +
L1SC0000005	rubus_genome	CDS	316597	316722	100	-	1	ID=Rr019476.t1.mrna1.cds15;Name=Rr019476.t1;Parent=Rr019476.t1.mrna1;Target=Rr019476.t1 2066 2191 +
L1SC0000005	rubus_genome	CDS	316380	316505	100	-	1	ID=Rr019476.t1.mrna1.cds16;Name=Rr019476.t1;Parent=Rr019476.t1.mrna1;Target=Rr019476.t1 2192 2317 +
L1SC0000005	rubus_genome	CDS	315523	315666	100	-	1	ID=Rr019476.t1.mrna1.cds17;Name=Rr019476.t1;Parent=Rr019476.t1.mrna1;Target=Rr019476.t1 2318 2461 +
L1SC0000005	rubus_genome	CDS	315241	315369	100	-	1	ID=Rr019476.t1.mrna1.cds18;Name=Rr019476.t1;Parent=Rr019476.t1.mrna1;Target=Rr019476.t1 2462 2590 +
L1SC0000005	rubus_genome	CDS	314978	315138	100	-	1	ID=Rr019476.t1.mrna1.cds19;Name=Rr019476.t1;Parent=Rr019476.t1.mrna1;Target=Rr019476.t1 2591 2751 +
L1SC0000005	rubus_genome	gene	332023	337860	.	+	.	ID=Rr019484.t1.path1;Name=Rr019484.t1
L1SC0000005	rubus_genome	mRNA	332023	337860	.	+	.	ID=Rr019484.t1.mrna1;Name=Rr019484.t1;Parent=Rr019484.t1.path1;coverage=100.0;identity=100.0;matches=4503;mismatches=0;indels=0;unknowns=0
L1SC0000005	rubus_genome	exon	332023	332543	100	+	.	ID=Rr019484.t1.mrna1.exon1;Name=Rr019484.t1;Parent=Rr019484.t1.mrna1;Target=Rr019484.t1 1 521 +
L1SC0000005	rubus_genome	exon	332641	335014	100	+	.	ID=Rr019484.t1.mrna1.exon2;Name=Rr019484.t1;Parent=Rr019484.t1.mrna1;Target=Rr019484.t1 522 2895 +
L1SC0000005	rubus_genome	exon	335679	335984	100	+	.	ID=Rr019484.t1.mrna1.exon3;Name=Rr019484.t1;Parent=Rr019484.t1.mrna1;Target=Rr019484.t1 2896 3201 +
L1SC0000005	rubus_genome	exon	336114	336590	100	+	.	ID=Rr019484.t1.mrna1.exon4;Name=Rr019484.t1;Parent=Rr019484.t1.mrna1;Target=Rr019484.t1 3202 3678 +
L1SC0000005	rubus_genome	exon	337036	337860	100	+	.	ID=Rr019484.t1.mrna1.exon5;Name=Rr019484.t1;Parent=Rr019484.t1.mrna1;Target=Rr019484.t1 3679 4503 +
L1SC0000005	rubus_genome	CDS	332023	332543	100	+	0	ID=Rr019484.t1.mrna1.cds1;Name=Rr019484.t1;Parent=Rr019484.t1.mrna1;Target=Rr019484.t1 1 521 +
L1SC0000005	rubus_genome	CDS	332641	335014	100	+	2	ID=Rr019484.t1.mrna1.cds2;Name=Rr019484.t1;Parent=Rr019484.t1.mrna1;Target=Rr019484.t1 522 2895 +
L1SC0000005	rubus_genome	CDS	335679	335984	100	+	0	ID=Rr019484.t1.mrna1.cds3;Name=Rr019484.t1;Parent=Rr019484.t1.mrna1;Target=Rr019484.t1 2896 3201 +
L1SC0000005	rubus_genome	CDS	336114	336590	100	+	0	ID=Rr019484.t1.mrna1.cds4;Name=Rr019484.t1;Parent=Rr019484.t1.mrna1;Target=Rr019484.t1 3202 3678 +
L1SC0000005	rubus_genome	CDS	337036	337860	100	+	0	ID=Rr019484.t1.mrna1.cds5;Name=Rr019484.t1;Parent=Rr019484.t1.mrna1;Target=Rr019484.t1 3679 4503 +
L1SC0000005	rubus_genome	gene	344059	345977	.	-	.	ID=Rr019489.t1.path1;Name=Rr019489.t1
L1SC0000005	rubus_genome	mRNA	344059	345977	.	-	.	ID=Rr019489.t1.mrna1;Name=Rr019489.t1;Parent=Rr019489.t1.path1;coverage=100.0;identity=100.0;matches=975;mismatches=0;indels=0;unknowns=0
L1SC0000005	rubus_genome	exon	345574	345977	100	-	.	ID=Rr019489.t1.mrna1.exon1;Name=Rr019489.t1;Parent=Rr019489.t1.mrna1;Target=Rr019489.t1 1 404 +
L1SC0000005	rubus_genome	exon	344427	344821	100	-	.	ID=Rr019489.t1.mrna1.exon2;Name=Rr019489.t1;Parent=Rr019489.t1.mrna1;Target=Rr019489.t1 405 799 +
L1SC0000005	rubus_genome	exon	344059	344234	100	-	.	ID=Rr019489.t1.mrna1.exon3;Name=Rr019489.t1;Parent=Rr019489.t1.mrna1;Target=Rr019489.t1 800 975 +
L1SC0000005	rubus_genome	CDS	345574	345977	100	-	0	ID=Rr019489.t1.mrna1.cds1;Name=Rr019489.t1;Parent=Rr019489.t1.mrna1;Target=Rr019489.t1 1 404 +
L1SC0000005	rubus_genome	gene	372252	378901	.	+	.	ID=Rr019514.t1.path1;Name=Rr019514.t1
L1SC0000005	rubus_genome	mRNA	372252	378901	.	+	.	ID=Rr019514.t1.mrna1;Name=Rr019514.t1;Parent=Rr019514.t1.path1;coverage=100.0;identity=100.0;matches=4224;mismatches=0;indels=0;unknowns=0
L1SC0000005	rubus_genome	exon	372252	374636	100	+	.	ID=Rr019514.t1.mrna1.exon1;Name=Rr019514.t1;Parent=Rr019514.t1.mrna1;Target=Rr019514.t1 1 2385 +
L1SC0000005	rubus_genome	exon	375291	375558	100	+	.	ID=Rr019514.t1.mrna1.exon2;Name=Rr019514.t1;Parent=Rr019514.t1.mrna1;Target=Rr019514.t1 2386 2653 +
L1SC0000005	rubus_genome	exon	375879	376171	100	+	.	ID=Rr019514.t1.mrna1.exon3;Name=Rr019514.t1;Parent=Rr019514.t1.mrna1;Target=Rr019514.t1 2654 2946 +
L1SC0000005	rubus_genome	exon	376644	377468	100	+	.	ID=Rr019514.t1.mrna1.exon4;Name=Rr019514.t1;Parent=Rr019514.t1.mrna1;Target=Rr019514.t1 2947 3771 +
L1SC0000005	rubus_genome	exon	377914	377980	100	+	.	ID=Rr019514.t1.mrna1.exon5;Name=Rr019514.t1;Parent=Rr019514.t1.mrna1;Target=Rr019514.t1 3772 3838 +
L1SC0000005	rubus_genome	exon	378516	378901	100	+	.	ID=Rr019514.t1.mrna1.exon6;Name=Rr019514.t1;Parent=Rr019514.t1.mrna1;Target=Rr019514.t1 3839 4224 +
L1SC0000005	rubus_genome	CDS	372252	374636	100	+	0	ID=Rr019514.t1.mrna1.cds1;Name=Rr019514.t1;Parent=Rr019514.t1.mrna1;Target=Rr019514.t1 1 2385 +
L1SC0000005	rubus_genome	CDS	375291	375558	100	+	0	ID=Rr019514.t1.mrna1.cds2;Name=Rr019514.t1;Parent=Rr019514.t1.mrna1;Target=Rr019514.t1 2386 2653 +
L1SC0000005	rubus_genome	CDS	375879	376171	100	+	1	ID=Rr019514.t1.mrna1.cds3;Name=Rr019514.t1;Parent=Rr019514.t1.mrna1;Target=Rr019514.t1 2654 2946 +
L1SC0000005	rubus_genome	CDS	376644	377468	100	+	0	ID=Rr019514.t1.mrna1.cds4;Name=Rr019514.t1;Parent=Rr019514.t1.mrna1;Target=Rr019514.t1 2947 3771 +
L1SC0000005	rubus_genome	CDS	377914	377980	100	+	0	ID=Rr019514.t1.mrna1.cds5;Name=Rr019514.t1;Parent=Rr019514.t1.mrna1;Target=Rr019514.t1 3772 3838 +
L1SC0000005	rubus_genome	CDS	378516	378901	100	+	1	ID=Rr019514.t1.mrna1.cds6;Name=Rr019514.t1;Parent=Rr019514.t1.mrna1;Target=Rr019514.t1 3839 4224 +
L1SC0000005	rubus_genome	gene	379923	383512	.	-	.	ID=Rr019522.t1.path1;Name=Rr019522.t1
L1SC0000005	rubus_genome	mRNA	379923	383512	.	-	.	ID=Rr019522.t1.mrna1;Name=Rr019522.t1;Parent=Rr019522.t1.path1;coverage=100.0;identity=100.0;matches=1260;mismatches=0;indels=0;unknowns=0
L1SC0000005	rubus_genome	exon	383329	383512	100	-	.	ID=Rr019522.t1.mrna1.exon1;Name=Rr019522.t1;Parent=Rr019522.t1.mrna1;Target=Rr019522.t1 1 184 +
L1SC0000005	rubus_genome	exon	383128	383207	100	-	.	ID=Rr019522.t1.mrna1.exon2;Name=Rr019522.t1;Parent=Rr019522.t1.mrna1;Target=Rr019522.t1 185 264 +
L1SC0000005	rubus_genome	exon	382327	382457	100	-	.	ID=Rr019522.t1.mrna1.exon3;Name=Rr019522.t1;Parent=Rr019522.t1.mrna1;Target=Rr019522.t1 265 395 +
L1SC0000005	rubus_genome	exon	381286	381479	100	-	.	ID=Rr019522.t1.mrna1.exon4;Name=Rr019522.t1;Parent=Rr019522.t1.mrna1;Target=Rr019522.t1 396 589 +
L1SC0000005	rubus_genome	exon	380961	381213	100	-	.	ID=Rr019522.t1.mrna1.exon5;Name=Rr019522.t1;Parent=Rr019522.t1.mrna1;Target=Rr019522.t1 590 842 +
L1SC0000005	rubus_genome	exon	380621	380874	100	-	.	ID=Rr019522.t1.mrna1.exon6;Name=Rr019522.t1;Parent=Rr019522.t1.mrna1;Target=Rr019522.t1 843 1096 +
L1SC0000005	rubus_genome	exon	380418	380500	100	-	.	ID=Rr019522.t1.mrna1.exon7;Name=Rr019522.t1;Parent=Rr019522.t1.mrna1;Target=Rr019522.t1 1097 1179 +
L1SC0000005	rubus_genome	exon	379923	380003	100	-	.	ID=Rr019522.t1.mrna1.exon8;Name=Rr019522.t1;Parent=Rr019522.t1.mrna1;Target=Rr019522.t1 1180 1260 +
L1SC0000005	rubus_genome	CDS	383329	383512	100	-	0	ID=Rr019522.t1.mrna1.cds1;Name=Rr019522.t1;Parent=Rr019522.t1.mrna1;Target=Rr019522.t1 1 184 +
L1SC0000005	rubus_genome	CDS	383128	383207	100	-	1	ID=Rr019522.t1.mrna1.cds2;Name=Rr019522.t1;Parent=Rr019522.t1.mrna1;Target=Rr019522.t1 185 264 +
L1SC0000005	rubus_genome	CDS	382327	382457	100	-	0	ID=Rr019522.t1.mrna1.cds3;Name=Rr019522.t1;Parent=Rr019522.t1.mrna1;Target=Rr019522.t1 265 395 +
L1SC0000005	rubus_genome	CDS	381286	381479	100	-	2	ID=Rr019522.t1.mrna1.cds4;Name=Rr019522.t1;Parent=Rr019522.t1.mrna1;Target=Rr019522.t1 396 589 +
L1SC0000005	rubus_genome	CDS	380961	381213	100	-	1	ID=Rr019522.t1.mrna1.cds5;Name=Rr019522.t1;Parent=Rr019522.t1.mrna1;Target=Rr019522.t1 590 842 +
L1SC0000005	rubus_genome	CDS	380621	380874	100	-	2	ID=Rr019522.t1.mrna1.cds6;Name=Rr019522.t1;Parent=Rr019522.t1.mrna1;Target=Rr019522.t1 843 1096 +
L1SC0000005	rubus_genome	CDS	380418	380500	100	-	1	ID=Rr019522.t1.mrna1.cds7;Name=Rr019522.t1;Parent=Rr019522.t1.mrna1;Target=Rr019522.t1 1097 1179 +
L1SC0000005	rubus_genome	CDS	379923	380003	100	-	0	ID=Rr019522.t1.mrna1.cds8;Name=Rr019522.t1;Parent=Rr019522.t1.mrna1;Target=Rr019522.t1 1180 1260 +
L1SC0000005	rubus_genome	gene	384307	385161	.	-	.	ID=Rr019524.t1.path1;Name=Rr019524.t1
L1SC0000005	rubus_genome	mRNA	384307	385161	.	-	.	ID=Rr019524.t1.mrna1;Name=Rr019524.t1;Parent=Rr019524.t1.path1;coverage=100.0;identity=100.0;matches=855;mismatches=0;indels=0;unknowns=0
L1SC0000005	rubus_genome	exon	384307	385161	100	-	.	ID=Rr019524.t1.mrna1.exon1;Name=Rr019524.t1;Parent=Rr019524.t1.mrna1;Target=Rr019524.t1 855 1 .
L1SC0000005	rubus_genome	CDS	384307	385161	100	-	0	ID=Rr019524.t1.mrna1.cds1;Name=Rr019524.t1;Parent=Rr019524.t1.mrna1;Target=Rr019524.t1 855 1 .
L1SC0000005	rubus_genome	gene	385642	386628	.	+	.	ID=Rr019530.t1.path1;Name=Rr019530.t1
L1SC0000005	rubus_genome	mRNA	385642	386628	.	+	.	ID=Rr019530.t1.mrna1;Name=Rr019530.t1;Parent=Rr019530.t1.path1;coverage=100.0;identity=100.0;matches=987;mismatches=0;indels=0;unknowns=0
L1SC0000005	rubus_genome	exon	385642	386628	100	+	.	ID=Rr019530.t1.mrna1.exon1;Name=Rr019530.t1;Parent=Rr019530.t1.mrna1;Target=Rr019530.t1 987 1 .
L1SC0000005	rubus_genome	CDS	385642	386628	100	+	0	ID=Rr019530.t1.mrna1.cds1;Name=Rr019530.t1;Parent=Rr019530.t1.mrna1;Target=Rr019530.t1 987 1 .
L1SC0000005	rubus_genome	gene	389005	391656	.	+	.	ID=Rr019535.t1.path1;Name=Rr019535.t1
L1SC0000005	rubus_genome	mRNA	389005	391656	.	+	.	ID=Rr019535.t1.mrna1;Name=Rr019535.t1;Parent=Rr019535.t1.path1;coverage=100.0;identity=100.0;matches=915;mismatches=0;indels=0;unknowns=0
L1SC0000005	rubus_genome	exon	389005	389283	100	+	.	ID=Rr019535.t1.mrna1.exon1;Name=Rr019535.t1;Parent=Rr019535.t1.mrna1;Target=Rr019535.t1 1 279 +
L1SC0000005	rubus_genome	exon	390012	390248	100	+	.	ID=Rr019535.t1.mrna1.exon2;Name=Rr019535.t1;Parent=Rr019535.t1.mrna1;Target=Rr019535.t1 280 516 +
L1SC0000005	rubus_genome	exon	390335	390552	100	+	.	ID=Rr019535.t1.mrna1.exon3;Name=Rr019535.t1;Parent=Rr019535.t1.mrna1;Target=Rr019535.t1 517 734 +
L1SC0000005	rubus_genome	exon	391476	391656	100	+	.	ID=Rr019535.t1.mrna1.exon4;Name=Rr019535.t1;Parent=Rr019535.t1.mrna1;Target=Rr019535.t1 735 915 +
L1SC0000005	rubus_genome	CDS	389005	389283	100	+	0	ID=Rr019535.t1.mrna1.cds1;Name=Rr019535.t1;Parent=Rr019535.t1.mrna1;Target=Rr019535.t1 1 279 +
L1SC0000005	rubus_genome	CDS	390012	390248	100	+	0	ID=Rr019535.t1.mrna1.cds2;Name=Rr019535.t1;Parent=Rr019535.t1.mrna1;Target=Rr019535.t1 280 516 +
L1SC0000005	rubus_genome	CDS	390335	390552	100	+	0	ID=Rr019535.t1.mrna1.cds3;Name=Rr019535.t1;Parent=Rr019535.t1.mrna1;Target=Rr019535.t1 517 734 +
L1SC0000005	rubus_genome	CDS	391476	391656	100	+	2	ID=Rr019535.t1.mrna1.cds4;Name=Rr019535.t1;Parent=Rr019535.t1.mrna1;Target=Rr019535.t1 735 915 +
L1SC0000005	rubus_genome	gene	397018	399768	.	+	.	ID=Rr019544.t1.path1;Name=Rr019544.t1
L1SC0000005	rubus_genome	mRNA	397018	399768	.	+	.	ID=Rr019544.t1.mrna1;Name=Rr019544.t1;Parent=Rr019544.t1.path1;coverage=100.0;identity=100.0;matches=2658;mismatches=0;indels=0;unknowns=0
L1SC0000005	rubus_genome	exon	397018	398186	100	+	.	ID=Rr019544.t1.mrna1.exon1;Name=Rr019544.t1;Parent=Rr019544.t1.mrna1;Target=Rr019544.t1 1 1169 +
L1SC0000005	rubus_genome	exon	398280	399768	100	+	.	ID=Rr019544.t1.mrna1.exon2;Name=Rr019544.t1;Parent=Rr019544.t1.mrna1;Target=Rr019544.t1 1170 2658 +
L1SC0000005	rubus_genome	CDS	397018	398186	100	+	0	ID=Rr019544.t1.mrna1.cds1;Name=Rr019544.t1;Parent=Rr019544.t1.mrna1;Target=Rr019544.t1 1 1169 +
L1SC0000005	rubus_genome	CDS	398280	399768	100	+	2	ID=Rr019544.t1.mrna1.cds2;Name=Rr019544.t1;Parent=Rr019544.t1.mrna1;Target=Rr019544.t1 1170 2658 +
L1SC0000005	rubus_genome	gene	400483	402741	.	-	.	ID=Rr019547.t1.path1;Name=Rr019547.t1
L1SC0000005	rubus_genome	mRNA	400483	402741	.	-	.	ID=Rr019547.t1.mrna1;Name=Rr019547.t1;Parent=Rr019547.t1.path1;coverage=100.0;identity=100.0;matches=1617;mismatches=0;indels=0;unknowns=0
L1SC0000005	rubus_genome	exon	402271	402741	100	-	.	ID=Rr019547.t1.mrna1.exon1;Name=Rr019547.t1;Parent=Rr019547.t1.mrna1;Target=Rr019547.t1 1 471 +
L1SC0000005	rubus_genome	exon	402040	402168	100	-	.	ID=Rr019547.t1.mrna1.exon2;Name=Rr019547.t1;Parent=Rr019547.t1.mrna1;Target=Rr019547.t1 472 600 +
L1SC0000005	rubus_genome	exon	401429	401589	100	-	.	ID=Rr019547.t1.mrna1.exon3;Name=Rr019547.t1;Parent=Rr019547.t1.mrna1;Target=Rr019547.t1 601 761 +
L1SC0000005	rubus_genome	exon	400483	401338	100	-	.	ID=Rr019547.t1.mrna1.exon4;Name=Rr019547.t1;Parent=Rr019547.t1.mrna1;Target=Rr019547.t1 762 1617 +
L1SC0000005	rubus_genome	CDS	402271	402741	100	-	0	ID=Rr019547.t1.mrna1.cds1;Name=Rr019547.t1;Parent=Rr019547.t1.mrna1;Target=Rr019547.t1 1 471 +
L1SC0000005	rubus_genome	CDS	402040	402168	100	-	0	ID=Rr019547.t1.mrna1.cds2;Name=Rr019547.t1;Parent=Rr019547.t1.mrna1;Target=Rr019547.t1 472 600 +
L1SC0000005	rubus_genome	CDS	401429	401589	100	-	0	ID=Rr019547.t1.mrna1.cds3;Name=Rr019547.t1;Parent=Rr019547.t1.mrna1;Target=Rr019547.t1 601 761 +
L1SC0000005	rubus_genome	CDS	400483	401338	100	-	2	ID=Rr019547.t1.mrna1.cds4;Name=Rr019547.t1;Parent=Rr019547.t1.mrna1;Target=Rr019547.t1 762 1617 +
L1SC0000005	rubus_genome	gene	410840	415355	.	+	.	ID=Rr019549.t2.path1;Name=Rr019549.t2
L1SC0000005	rubus_genome	mRNA	410840	415355	.	+	.	ID=Rr019549.t2.mrna1;Name=Rr019549.t2;Parent=Rr019549.t2.path1;coverage=100.0;identity=100.0;matches=1563;mismatches=0;indels=0;unknowns=0
L1SC0000005	rubus_genome	exon	410840	411005	100	+	.	ID=Rr019549.t2.mrna1.exon1;Name=Rr019549.t2;Parent=Rr019549.t2.mrna1;Target=Rr019549.t2 1 166 +
L1SC0000005	rubus_genome	exon	411191	411232	100	+	.	ID=Rr019549.t2.mrna1.exon2;Name=Rr019549.t2;Parent=Rr019549.t2.mrna1;Target=Rr019549.t2 167 208 +
L1SC0000005	rubus_genome	exon	411409	411558	100	+	.	ID=Rr019549.t2.mrna1.exon3;Name=Rr019549.t2;Parent=Rr019549.t2.mrna1;Target=Rr019549.t2 209 358 +
L1SC0000005	rubus_genome	exon	411703	411780	100	+	.	ID=Rr019549.t2.mrna1.exon4;Name=Rr019549.t2;Parent=Rr019549.t2.mrna1;Target=Rr019549.t2 359 436 +
L1SC0000005	rubus_genome	exon	412086	412221	100	+	.	ID=Rr019549.t2.mrna1.exon5;Name=Rr019549.t2;Parent=Rr019549.t2.mrna1;Target=Rr019549.t2 437 572 +
L1SC0000005	rubus_genome	exon	412626	412734	100	+	.	ID=Rr019549.t2.mrna1.exon6;Name=Rr019549.t2;Parent=Rr019549.t2.mrna1;Target=Rr019549.t2 573 681 +
L1SC0000005	rubus_genome	exon	413077	413127	100	+	.	ID=Rr019549.t2.mrna1.exon7;Name=Rr019549.t2;Parent=Rr019549.t2.mrna1;Target=Rr019549.t2 682 732 +
L1SC0000005	rubus_genome	exon	413254	413351	100	+	.	ID=Rr019549.t2.mrna1.exon8;Name=Rr019549.t2;Parent=Rr019549.t2.mrna1;Target=Rr019549.t2 733 830 +
L1SC0000005	rubus_genome	exon	413429	413504	100	+	.	ID=Rr019549.t2.mrna1.exon9;Name=Rr019549.t2;Parent=Rr019549.t2.mrna1;Target=Rr019549.t2 831 906 +
L1SC0000005	rubus_genome	exon	413593	413655	100	+	.	ID=Rr019549.t2.mrna1.exon10;Name=Rr019549.t2;Parent=Rr019549.t2.mrna1;Target=Rr019549.t2 907 969 +
L1SC0000005	rubus_genome	exon	413789	413875	100	+	.	ID=Rr019549.t2.mrna1.exon11;Name=Rr019549.t2;Parent=Rr019549.t2.mrna1;Target=Rr019549.t2 970 1056 +
L1SC0000005	rubus_genome	exon	413989	414047	100	+	.	ID=Rr019549.t2.mrna1.exon12;Name=Rr019549.t2;Parent=Rr019549.t2.mrna1;Target=Rr019549.t2 1057 1115 +
L1SC0000005	rubus_genome	exon	414168	414246	100	+	.	ID=Rr019549.t2.mrna1.exon13;Name=Rr019549.t2;Parent=Rr019549.t2.mrna1;Target=Rr019549.t2 1116 1194 +
L1SC0000005	rubus_genome	exon	414328	414393	100	+	.	ID=Rr019549.t2.mrna1.exon14;Name=Rr019549.t2;Parent=Rr019549.t2.mrna1;Target=Rr019549.t2 1195 1260 +
L1SC0000005	rubus_genome	exon	414563	414625	100	+	.	ID=Rr019549.t2.mrna1.exon15;Name=Rr019549.t2;Parent=Rr019549.t2.mrna1;Target=Rr019549.t2 1261 1323 +
L1SC0000005	rubus_genome	exon	414765	414842	100	+	.	ID=Rr019549.t2.mrna1.exon16;Name=Rr019549.t2;Parent=Rr019549.t2.mrna1;Target=Rr019549.t2 1324 1401 +
L1SC0000005	rubus_genome	exon	414958	415002	100	+	.	ID=Rr019549.t2.mrna1.exon17;Name=Rr019549.t2;Parent=Rr019549.t2.mrna1;Target=Rr019549.t2 1402 1446 +
L1SC0000005	rubus_genome	exon	415151	415248	100	+	.	ID=Rr019549.t2.mrna1.exon18;Name=Rr019549.t2;Parent=Rr019549.t2.mrna1;Target=Rr019549.t2 1447 1544 +
L1SC0000005	rubus_genome	exon	415337	415355	100	+	.	ID=Rr019549.t2.mrna1.exon19;Name=Rr019549.t2;Parent=Rr019549.t2.mrna1;Target=Rr019549.t2 1545 1563 +
L1SC0000005	rubus_genome	CDS	410840	411005	100	+	0	ID=Rr019549.t2.mrna1.cds1;Name=Rr019549.t2;Parent=Rr019549.t2.mrna1;Target=Rr019549.t2 1 166 +
L1SC0000005	rubus_genome	CDS	411191	411232	100	+	1	ID=Rr019549.t2.mrna1.cds2;Name=Rr019549.t2;Parent=Rr019549.t2.mrna1;Target=Rr019549.t2 167 208 +
L1SC0000005	rubus_genome	CDS	411409	411558	100	+	1	ID=Rr019549.t2.mrna1.cds3;Name=Rr019549.t2;Parent=Rr019549.t2.mrna1;Target=Rr019549.t2 209 358 +
L1SC0000005	rubus_genome	CDS	411703	411780	100	+	1	ID=Rr019549.t2.mrna1.cds4;Name=Rr019549.t2;Parent=Rr019549.t2.mrna1;Target=Rr019549.t2 359 436 +
L1SC0000005	rubus_genome	CDS	412086	412221	100	+	1	ID=Rr019549.t2.mrna1.cds5;Name=Rr019549.t2;Parent=Rr019549.t2.mrna1;Target=Rr019549.t2 437 572 +
L1SC0000005	rubus_genome	CDS	412626	412734	100	+	2	ID=Rr019549.t2.mrna1.cds6;Name=Rr019549.t2;Parent=Rr019549.t2.mrna1;Target=Rr019549.t2 573 681 +
L1SC0000005	rubus_genome	CDS	413077	413127	100	+	0	ID=Rr019549.t2.mrna1.cds7;Name=Rr019549.t2;Parent=Rr019549.t2.mrna1;Target=Rr019549.t2 682 732 +
L1SC0000005	rubus_genome	CDS	413254	413351	100	+	0	ID=Rr019549.t2.mrna1.cds8;Name=Rr019549.t2;Parent=Rr019549.t2.mrna1;Target=Rr019549.t2 733 830 +
L1SC0000005	rubus_genome	CDS	413429	413504	100	+	2	ID=Rr019549.t2.mrna1.cds9;Name=Rr019549.t2;Parent=Rr019549.t2.mrna1;Target=Rr019549.t2 831 906 +
L1SC0000005	rubus_genome	CDS	413593	413655	100	+	0	ID=Rr019549.t2.mrna1.cds10;Name=Rr019549.t2;Parent=Rr019549.t2.mrna1;Target=Rr019549.t2 907 969 +
L1SC0000005	rubus_genome	CDS	413789	413875	100	+	0	ID=Rr019549.t2.mrna1.cds11;Name=Rr019549.t2;Parent=Rr019549.t2.mrna1;Target=Rr019549.t2 970 1056 +
L1SC0000005	rubus_genome	CDS	413989	414047	100	+	0	ID=Rr019549.t2.mrna1.cds12;Name=Rr019549.t2;Parent=Rr019549.t2.mrna1;Target=Rr019549.t2 1057 1115 +
L1SC0000005	rubus_genome	CDS	414168	414246	100	+	2	ID=Rr019549.t2.mrna1.cds13;Name=Rr019549.t2;Parent=Rr019549.t2.mrna1;Target=Rr019549.t2 1116 1194 +
L1SC0000005	rubus_genome	CDS	414328	414393	100	+	0	ID=Rr019549.t2.mrna1.cds14;Name=Rr019549.t2;Parent=Rr019549.t2.mrna1;Target=Rr019549.t2 1195 1260 +
L1SC0000005	rubus_genome	CDS	414563	414625	100	+	0	ID=Rr019549.t2.mrna1.cds15;Name=Rr019549.t2;Parent=Rr019549.t2.mrna1;Target=Rr019549.t2 1261 1323 +
L1SC0000005	rubus_genome	CDS	414765	414842	100	+	0	ID=Rr019549.t2.mrna1.cds16;Name=Rr019549.t2;Parent=Rr019549.t2.mrna1;Target=Rr019549.t2 1324 1401 +
L1SC0000005	rubus_genome	CDS	414958	415002	100	+	0	ID=Rr019549.t2.mrna1.cds17;Name=Rr019549.t2;Parent=Rr019549.t2.mrna1;Target=Rr019549.t2 1402 1446 +
L1SC0000005	rubus_genome	CDS	415151	415248	100	+	0	ID=Rr019549.t2.mrna1.cds18;Name=Rr019549.t2;Parent=Rr019549.t2.mrna1;Target=Rr019549.t2 1447 1544 +
L1SC0000005	rubus_genome	CDS	415337	415355	100	+	2	ID=Rr019549.t2.mrna1.cds19;Name=Rr019549.t2;Parent=Rr019549.t2.mrna1;Target=Rr019549.t2 1545 1563 +
L1SC0000005	rubus_genome	gene	415935	418138	.	-	.	ID=Rr019554.t1.path1;Name=Rr019554.t1
L1SC0000005	rubus_genome	mRNA	415935	418138	.	-	.	ID=Rr019554.t1.mrna1;Name=Rr019554.t1;Parent=Rr019554.t1.path1;coverage=100.0;identity=100.0;matches=1692;mismatches=0;indels=0;unknowns=0
L1SC0000005	rubus_genome	exon	417605	418138	100	-	.	ID=Rr019554.t1.mrna1.exon1;Name=Rr019554.t1;Parent=Rr019554.t1.mrna1;Target=Rr019554.t1 1 534 +
L1SC0000005	rubus_genome	exon	416390	417195	100	-	.	ID=Rr019554.t1.mrna1.exon2;Name=Rr019554.t1;Parent=Rr019554.t1.mrna1;Target=Rr019554.t1 535 1340 +
L1SC0000005	rubus_genome	exon	415935	416286	100	-	.	ID=Rr019554.t1.mrna1.exon3;Name=Rr019554.t1;Parent=Rr019554.t1.mrna1;Target=Rr019554.t1 1341 1692 +
L1SC0000005	rubus_genome	CDS	417605	418138	100	-	0	ID=Rr019554.t1.mrna1.cds1;Name=Rr019554.t1;Parent=Rr019554.t1.mrna1;Target=Rr019554.t1 1 534 +
L1SC0000005	rubus_genome	CDS	416390	417195	100	-	0	ID=Rr019554.t1.mrna1.cds2;Name=Rr019554.t1;Parent=Rr019554.t1.mrna1;Target=Rr019554.t1 535 1340 +
L1SC0000005	rubus_genome	CDS	415935	416286	100	-	2	ID=Rr019554.t1.mrna1.cds3;Name=Rr019554.t1;Parent=Rr019554.t1.mrna1;Target=Rr019554.t1 1341 1692 +
L1SC0000005	rubus_genome	gene	423013	424467	.	-	.	ID=Rr019559.t1.path1;Name=Rr019559.t1
L1SC0000005	rubus_genome	mRNA	423013	424467	.	-	.	ID=Rr019559.t1.mrna1;Name=Rr019559.t1;Parent=Rr019559.t1.path1;coverage=100.0;identity=100.0;matches=1359;mismatches=0;indels=0;unknowns=0
L1SC0000005	rubus_genome	exon	423654	424467	100	-	.	ID=Rr019559.t1.mrna1.exon1;Name=Rr019559.t1;Parent=Rr019559.t1.mrna1;Target=Rr019559.t1 1 814 +
L1SC0000005	rubus_genome	exon	423013	423557	100	-	.	ID=Rr019559.t1.mrna1.exon2;Name=Rr019559.t1;Parent=Rr019559.t1.mrna1;Target=Rr019559.t1 815 1359 +
L1SC0000005	rubus_genome	CDS	423654	424467	100	-	0	ID=Rr019559.t1.mrna1.cds1;Name=Rr019559.t1;Parent=Rr019559.t1.mrna1;Target=Rr019559.t1 1 814 +
L1SC0000005	rubus_genome	CDS	423013	423557	100	-	1	ID=Rr019559.t1.mrna1.cds2;Name=Rr019559.t1;Parent=Rr019559.t1.mrna1;Target=Rr019559.t1 815 1359 +
L1SC0000005	rubus_genome	gene	430979	433044	.	+	.	ID=Rr019573.t1.path1;Name=Rr019573.t1
L1SC0000005	rubus_genome	mRNA	430979	433044	.	+	.	ID=Rr019573.t1.mrna1;Name=Rr019573.t1;Parent=Rr019573.t1.path1;coverage=100.0;identity=100.0;matches=546;mismatches=0;indels=0;unknowns=0
L1SC0000005	rubus_genome	exon	430979	431004	100	+	.	ID=Rr019573.t1.mrna1.exon1;Name=Rr019573.t1;Parent=Rr019573.t1.mrna1;Target=Rr019573.t1 1 26 +
L1SC0000005	rubus_genome	exon	432394	432587	100	+	.	ID=Rr019573.t1.mrna1.exon2;Name=Rr019573.t1;Parent=Rr019573.t1.mrna1;Target=Rr019573.t1 27 220 +
L1SC0000005	rubus_genome	exon	432719	433044	100	+	.	ID=Rr019573.t1.mrna1.exon3;Name=Rr019573.t1;Parent=Rr019573.t1.mrna1;Target=Rr019573.t1 221 546 +
L1SC0000005	rubus_genome	CDS	430979	431004	100	+	0	ID=Rr019573.t1.mrna1.cds1;Name=Rr019573.t1;Parent=Rr019573.t1.mrna1;Target=Rr019573.t1 1 26 +
L1SC0000005	rubus_genome	CDS	432394	432587	100	+	2	ID=Rr019573.t1.mrna1.cds2;Name=Rr019573.t1;Parent=Rr019573.t1.mrna1;Target=Rr019573.t1 27 220 +
L1SC0000005	rubus_genome	CDS	432719	433044	100	+	1	ID=Rr019573.t1.mrna1.cds3;Name=Rr019573.t1;Parent=Rr019573.t1.mrna1;Target=Rr019573.t1 221 546 +
L1SC0000005	rubus_genome	gene	435575	436140	.	+	.	ID=Rr019584.t1.path1;Name=Rr019584.t1
L1SC0000005	rubus_genome	mRNA	435575	436140	.	+	.	ID=Rr019584.t1.mrna1;Name=Rr019584.t1;Parent=Rr019584.t1.path1;coverage=100.0;identity=100.0;matches=453;mismatches=0;indels=0;unknowns=0
L1SC0000005	rubus_genome	exon	435575	435737	100	+	.	ID=Rr019584.t1.mrna1.exon1;Name=Rr019584.t1;Parent=Rr019584.t1.mrna1;Target=Rr019584.t1 1 163 +
L1SC0000005	rubus_genome	exon	435851	436140	100	+	.	ID=Rr019584.t1.mrna1.exon2;Name=Rr019584.t1;Parent=Rr019584.t1.mrna1;Target=Rr019584.t1 164 453 +
L1SC0000005	rubus_genome	CDS	435575	435737	100	+	0	ID=Rr019584.t1.mrna1.cds1;Name=Rr019584.t1;Parent=Rr019584.t1.mrna1;Target=Rr019584.t1 1 163 +
L1SC0000005	rubus_genome	CDS	435851	436140	100	+	1	ID=Rr019584.t1.mrna1.cds2;Name=Rr019584.t1;Parent=Rr019584.t1.mrna1;Target=Rr019584.t1 164 453 +
L1SC0000005	rubus_genome	gene	438678	438980	.	-	.	ID=Rr019587.t1.path1;Name=Rr019587.t1
L1SC0000005	rubus_genome	mRNA	438678	438980	.	-	.	ID=Rr019587.t1.mrna1;Name=Rr019587.t1;Parent=Rr019587.t1.path1;coverage=100.0;identity=100.0;matches=303;mismatches=0;indels=0;unknowns=0
L1SC0000005	rubus_genome	exon	438678	438980	100	-	.	ID=Rr019587.t1.mrna1.exon1;Name=Rr019587.t1;Parent=Rr019587.t1.mrna1;Target=Rr019587.t1 303 1 .
L1SC0000005	rubus_genome	CDS	438678	438980	100	-	0	ID=Rr019587.t1.mrna1.cds1;Name=Rr019587.t1;Parent=Rr019587.t1.mrna1;Target=Rr019587.t1 303 1 .
L1SC0000005	rubus_genome	gene	439602	440134	.	+	.	ID=Rr019590.t1.path1;Name=Rr019590.t1
L1SC0000005	rubus_genome	mRNA	439602	440134	.	+	.	ID=Rr019590.t1.mrna1;Name=Rr019590.t1;Parent=Rr019590.t1.path1;coverage=100.0;identity=100.0;matches=447;mismatches=0;indels=0;unknowns=0
L1SC0000005	rubus_genome	exon	439602	439764	100	+	.	ID=Rr019590.t1.mrna1.exon1;Name=Rr019590.t1;Parent=Rr019590.t1.mrna1;Target=Rr019590.t1 1 163 +
L1SC0000005	rubus_genome	exon	439851	440134	100	+	.	ID=Rr019590.t1.mrna1.exon2;Name=Rr019590.t1;Parent=Rr019590.t1.mrna1;Target=Rr019590.t1 164 447 +
L1SC0000005	rubus_genome	CDS	439602	439764	100	+	0	ID=Rr019590.t1.mrna1.cds1;Name=Rr019590.t1;Parent=Rr019590.t1.mrna1;Target=Rr019590.t1 1 163 +
L1SC0000005	rubus_genome	CDS	439851	440134	100	+	1	ID=Rr019590.t1.mrna1.cds2;Name=Rr019590.t1;Parent=Rr019590.t1.mrna1;Target=Rr019590.t1 164 447 +
L1SC0000005	rubus_genome	gene	442935	444014	.	-	.	ID=Rr019595.t1.path1;Name=Rr019595.t1
L1SC0000005	rubus_genome	mRNA	442935	444014	.	-	.	ID=Rr019595.t1.mrna1;Name=Rr019595.t1;Parent=Rr019595.t1.path1;coverage=100.0;identity=100.0;matches=1080;mismatches=0;indels=0;unknowns=0
L1SC0000005	rubus_genome	exon	442935	444014	100	-	.	ID=Rr019595.t1.mrna1.exon1;Name=Rr019595.t1;Parent=Rr019595.t1.mrna1;Target=Rr019595.t1 1080 1 .
L1SC0000005	rubus_genome	CDS	442935	444014	100	-	0	ID=Rr019595.t1.mrna1.cds1;Name=Rr019595.t1;Parent=Rr019595.t1.mrna1;Target=Rr019595.t1 1080 1 .
L1SC0000005	rubus_genome	gene	454484	457764	.	+	.	ID=Rr019612.t1.path1;Name=Rr019612.t1
L1SC0000005	rubus_genome	mRNA	454484	457764	.	+	.	ID=Rr019612.t1.mrna1;Name=Rr019612.t1;Parent=Rr019612.t1.path1;coverage=100.0;identity=100.0;matches=927;mismatches=0;indels=0;unknowns=0
L1SC0000005	rubus_genome	exon	454484	454831	100	+	.	ID=Rr019612.t1.mrna1.exon1;Name=Rr019612.t1;Parent=Rr019612.t1.mrna1;Target=Rr019612.t1 1 348 +
L1SC0000005	rubus_genome	exon	455309	455369	100	+	.	ID=Rr019612.t1.mrna1.exon2;Name=Rr019612.t1;Parent=Rr019612.t1.mrna1;Target=Rr019612.t1 349 409 +
L1SC0000005	rubus_genome	exon	455456	455592	100	+	.	ID=Rr019612.t1.mrna1.exon3;Name=Rr019612.t1;Parent=Rr019612.t1.mrna1;Target=Rr019612.t1 410 546 +
L1SC0000005	rubus_genome	exon	455676	455837	100	+	.	ID=Rr019612.t1.mrna1.exon4;Name=Rr019612.t1;Parent=Rr019612.t1.mrna1;Target=Rr019612.t1 547 708 +
L1SC0000005	rubus_genome	exon	456675	456866	100	+	.	ID=Rr019612.t1.mrna1.exon5;Name=Rr019612.t1;Parent=Rr019612.t1.mrna1;Target=Rr019612.t1 709 900 +
L1SC0000005	rubus_genome	exon	457738	457764	100	+	.	ID=Rr019612.t1.mrna1.exon6;Name=Rr019612.t1;Parent=Rr019612.t1.mrna1;Target=Rr019612.t1 901 927 +
L1SC0000005	rubus_genome	CDS	454484	454831	100	+	0	ID=Rr019612.t1.mrna1.cds1;Name=Rr019612.t1;Parent=Rr019612.t1.mrna1;Target=Rr019612.t1 1 348 +
L1SC0000005	rubus_genome	CDS	455309	455369	100	+	0	ID=Rr019612.t1.mrna1.cds2;Name=Rr019612.t1;Parent=Rr019612.t1.mrna1;Target=Rr019612.t1 349 409 +
L1SC0000005	rubus_genome	CDS	455456	455592	100	+	1	ID=Rr019612.t1.mrna1.cds3;Name=Rr019612.t1;Parent=Rr019612.t1.mrna1;Target=Rr019612.t1 410 546 +
L1SC0000005	rubus_genome	CDS	455676	455837	100	+	0	ID=Rr019612.t1.mrna1.cds4;Name=Rr019612.t1;Parent=Rr019612.t1.mrna1;Target=Rr019612.t1 547 708 +
L1SC0000005	rubus_genome	CDS	456675	456866	100	+	0	ID=Rr019612.t1.mrna1.cds5;Name=Rr019612.t1;Parent=Rr019612.t1.mrna1;Target=Rr019612.t1 709 900 +
L1SC0000005	rubus_genome	CDS	457738	457764	100	+	0	ID=Rr019612.t1.mrna1.cds6;Name=Rr019612.t1;Parent=Rr019612.t1.mrna1;Target=Rr019612.t1 901 927 +
L1SC0000005	rubus_genome	gene	459428	461665	.	+	.	ID=Rr019616.t1.path1;Name=Rr019616.t1
L1SC0000005	rubus_genome	mRNA	459428	461665	.	+	.	ID=Rr019616.t1.mrna1;Name=Rr019616.t1;Parent=Rr019616.t1.path1;coverage=100.0;identity=100.0;matches=2238;mismatches=0;indels=0;unknowns=0
L1SC0000005	rubus_genome	exon	459428	461665	100	+	.	ID=Rr019616.t1.mrna1.exon1;Name=Rr019616.t1;Parent=Rr019616.t1.mrna1;Target=Rr019616.t1 2238 1 .
L1SC0000005	rubus_genome	CDS	459428	461665	100	+	0	ID=Rr019616.t1.mrna1.cds1;Name=Rr019616.t1;Parent=Rr019616.t1.mrna1;Target=Rr019616.t1 2238 1 .
L1SC0000005	rubus_genome	gene	463225	465537	.	+	.	ID=Rr019624.t1.path1;Name=Rr019624.t1
L1SC0000005	rubus_genome	mRNA	463225	465537	.	+	.	ID=Rr019624.t1.mrna1;Name=Rr019624.t1;Parent=Rr019624.t1.path1;coverage=100.0;identity=100.0;matches=2313;mismatches=0;indels=0;unknowns=0
L1SC0000005	rubus_genome	exon	463225	465537	100	+	.	ID=Rr019624.t1.mrna1.exon1;Name=Rr019624.t1;Parent=Rr019624.t1.mrna1;Target=Rr019624.t1 2313 1 .
L1SC0000005	rubus_genome	CDS	463225	465537	100	+	0	ID=Rr019624.t1.mrna1.cds1;Name=Rr019624.t1;Parent=Rr019624.t1.mrna1;Target=Rr019624.t1 2313 1 .
L1SC0000005	rubus_genome	gene	466785	469043	.	+	.	ID=Rr019630.t1.path1;Name=Rr019630.t1
L1SC0000005	rubus_genome	mRNA	466785	469043	.	+	.	ID=Rr019630.t1.mrna1;Name=Rr019630.t1;Parent=Rr019630.t1.path1;coverage=100.0;identity=100.0;matches=2259;mismatches=0;indels=0;unknowns=0
L1SC0000005	rubus_genome	exon	466785	469043	100	+	.	ID=Rr019630.t1.mrna1.exon1;Name=Rr019630.t1;Parent=Rr019630.t1.mrna1;Target=Rr019630.t1 2259 1 .
L1SC0000005	rubus_genome	CDS	466785	469043	100	+	0	ID=Rr019630.t1.mrna1.cds1;Name=Rr019630.t1;Parent=Rr019630.t1.mrna1;Target=Rr019630.t1 2259 1 .
L1SC0000005	rubus_genome	gene	469887	470988	.	-	.	ID=Rr019635.t1.path1;Name=Rr019635.t1
L1SC0000005	rubus_genome	mRNA	469887	470988	.	-	.	ID=Rr019635.t1.mrna1;Name=Rr019635.t1;Parent=Rr019635.t1.path1;coverage=100.0;identity=100.0;matches=714;mismatches=0;indels=0;unknowns=0
L1SC0000005	rubus_genome	exon	470875	470988	100	-	.	ID=Rr019635.t1.mrna1.exon1;Name=Rr019635.t1;Parent=Rr019635.t1.mrna1;Target=Rr019635.t1 1 114 +
L1SC0000005	rubus_genome	exon	470530	470645	100	-	.	ID=Rr019635.t1.mrna1.exon2;Name=Rr019635.t1;Parent=Rr019635.t1.mrna1;Target=Rr019635.t1 115 230 +
L1SC0000005	rubus_genome	exon	469887	470370	100	-	.	ID=Rr019635.t1.mrna1.exon3;Name=Rr019635.t1;Parent=Rr019635.t1.mrna1;Target=Rr019635.t1 231 714 +
L1SC0000005	rubus_genome	CDS	470875	470988	100	-	0	ID=Rr019635.t1.mrna1.cds1;Name=Rr019635.t1;Parent=Rr019635.t1.mrna1;Target=Rr019635.t1 1 114 +
L1SC0000005	rubus_genome	CDS	470530	470645	100	-	0	ID=Rr019635.t1.mrna1.cds2;Name=Rr019635.t1;Parent=Rr019635.t1.mrna1;Target=Rr019635.t1 115 230 +
L1SC0000005	rubus_genome	CDS	469887	470370	100	-	2	ID=Rr019635.t1.mrna1.cds3;Name=Rr019635.t1;Parent=Rr019635.t1.mrna1;Target=Rr019635.t1 231 714 +
L1SC0000005	rubus_genome	gene	481097	485855	.	-	.	ID=Rr019646.t1.path1;Name=Rr019646.t1
L1SC0000005	rubus_genome	mRNA	481097	485855	.	-	.	ID=Rr019646.t1.mrna1;Name=Rr019646.t1;Parent=Rr019646.t1.path1;coverage=100.0;identity=100.0;matches=1068;mismatches=0;indels=0;unknowns=0
L1SC0000005	rubus_genome	exon	485765	485855	100	-	.	ID=Rr019646.t1.mrna1.exon1;Name=Rr019646.t1;Parent=Rr019646.t1.mrna1;Target=Rr019646.t1 1 91 +
L1SC0000005	rubus_genome	exon	483751	483980	100	-	.	ID=Rr019646.t1.mrna1.exon2;Name=Rr019646.t1;Parent=Rr019646.t1.mrna1;Target=Rr019646.t1 92 321 +
L1SC0000005	rubus_genome	exon	483417	483668	100	-	.	ID=Rr019646.t1.mrna1.exon3;Name=Rr019646.t1;Parent=Rr019646.t1.mrna1;Target=Rr019646.t1 322 573 +
L1SC0000005	rubus_genome	exon	483220	483293	100	-	.	ID=Rr019646.t1.mrna1.exon4;Name=Rr019646.t1;Parent=Rr019646.t1.mrna1;Target=Rr019646.t1 574 647 +
L1SC0000005	rubus_genome	exon	482947	483134	100	-	.	ID=Rr019646.t1.mrna1.exon5;Name=Rr019646.t1;Parent=Rr019646.t1.mrna1;Target=Rr019646.t1 648 835 +
L1SC0000005	rubus_genome	exon	482754	482800	100	-	.	ID=Rr019646.t1.mrna1.exon6;Name=Rr019646.t1;Parent=Rr019646.t1.mrna1;Target=Rr019646.t1 836 882 +
L1SC0000005	rubus_genome	exon	482246	482302	100	-	.	ID=Rr019646.t1.mrna1.exon7;Name=Rr019646.t1;Parent=Rr019646.t1.mrna1;Target=Rr019646.t1 883 939 +
L1SC0000005	rubus_genome	exon	481259	481308	100	-	.	ID=Rr019646.t1.mrna1.exon8;Name=Rr019646.t1;Parent=Rr019646.t1.mrna1;Target=Rr019646.t1 940 989 +
L1SC0000005	rubus_genome	exon	481097	481175	100	-	.	ID=Rr019646.t1.mrna1.exon9;Name=Rr019646.t1;Parent=Rr019646.t1.mrna1;Target=Rr019646.t1 990 1068 +
L1SC0000005	rubus_genome	CDS	485765	485855	100	-	0	ID=Rr019646.t1.mrna1.cds1;Name=Rr019646.t1;Parent=Rr019646.t1.mrna1;Target=Rr019646.t1 1 91 +
L1SC0000005	rubus_genome	CDS	483751	483980	100	-	1	ID=Rr019646.t1.mrna1.cds2;Name=Rr019646.t1;Parent=Rr019646.t1.mrna1;Target=Rr019646.t1 92 321 +
L1SC0000005	rubus_genome	CDS	483417	483668	100	-	0	ID=Rr019646.t1.mrna1.cds3;Name=Rr019646.t1;Parent=Rr019646.t1.mrna1;Target=Rr019646.t1 322 573 +
L1SC0000005	rubus_genome	CDS	483220	483293	100	-	0	ID=Rr019646.t1.mrna1.cds4;Name=Rr019646.t1;Parent=Rr019646.t1.mrna1;Target=Rr019646.t1 574 647 +
L1SC0000005	rubus_genome	CDS	482947	483134	100	-	2	ID=Rr019646.t1.mrna1.cds5;Name=Rr019646.t1;Parent=Rr019646.t1.mrna1;Target=Rr019646.t1 648 835 +
L1SC0000005	rubus_genome	CDS	482754	482800	100	-	1	ID=Rr019646.t1.mrna1.cds6;Name=Rr019646.t1;Parent=Rr019646.t1.mrna1;Target=Rr019646.t1 836 882 +
L1SC0000005	rubus_genome	CDS	482246	482302	100	-	0	ID=Rr019646.t1.mrna1.cds7;Name=Rr019646.t1;Parent=Rr019646.t1.mrna1;Target=Rr019646.t1 883 939 +
L1SC0000005	rubus_genome	CDS	481259	481308	100	-	0	ID=Rr019646.t1.mrna1.cds8;Name=Rr019646.t1;Parent=Rr019646.t1.mrna1;Target=Rr019646.t1 940 989 +
L1SC0000005	rubus_genome	CDS	481097	481175	100	-	2	ID=Rr019646.t1.mrna1.cds9;Name=Rr019646.t1;Parent=Rr019646.t1.mrna1;Target=Rr019646.t1 990 1068 +
L1SC0000005	rubus_genome	gene	501481	503871	.	+	.	ID=Rr019659.t1.path1;Name=Rr019659.t1
L1SC0000005	rubus_genome	mRNA	501481	503871	.	+	.	ID=Rr019659.t1.mrna1;Name=Rr019659.t1;Parent=Rr019659.t1.path1;coverage=100.0;identity=100.0;matches=255;mismatches=0;indels=0;unknowns=0
L1SC0000005	rubus_genome	exon	501481	501540	100	+	.	ID=Rr019659.t1.mrna1.exon1;Name=Rr019659.t1;Parent=Rr019659.t1.mrna1;Target=Rr019659.t1 1 60 +
L1SC0000005	rubus_genome	exon	503450	503548	100	+	.	ID=Rr019659.t1.mrna1.exon2;Name=Rr019659.t1;Parent=Rr019659.t1.mrna1;Target=Rr019659.t1 61 159 +
L1SC0000005	rubus_genome	exon	503776	503871	100	+	.	ID=Rr019659.t1.mrna1.exon3;Name=Rr019659.t1;Parent=Rr019659.t1.mrna1;Target=Rr019659.t1 160 255 +
L1SC0000005	rubus_genome	CDS	501481	501540	100	+	0	ID=Rr019659.t1.mrna1.cds1;Name=Rr019659.t1;Parent=Rr019659.t1.mrna1;Target=Rr019659.t1 1 60 +
L1SC0000005	rubus_genome	CDS	503450	503548	100	+	0	ID=Rr019659.t1.mrna1.cds2;Name=Rr019659.t1;Parent=Rr019659.t1.mrna1;Target=Rr019659.t1 61 159 +
L1SC0000005	rubus_genome	CDS	503776	503871	100	+	0	ID=Rr019659.t1.mrna1.cds3;Name=Rr019659.t1;Parent=Rr019659.t1.mrna1;Target=Rr019659.t1 160 255 +
L1SC0000005	rubus_genome	gene	511503	513095	.	-	.	ID=Rr019668.t1.path1;Name=Rr019668.t1
L1SC0000005	rubus_genome	mRNA	511503	513095	.	-	.	ID=Rr019668.t1.mrna1;Name=Rr019668.t1;Parent=Rr019668.t1.path1;coverage=100.0;identity=100.0;matches=564;mismatches=0;indels=0;unknowns=0
L1SC0000005	rubus_genome	exon	512979	513095	100	-	.	ID=Rr019668.t1.mrna1.exon1;Name=Rr019668.t1;Parent=Rr019668.t1.mrna1;Target=Rr019668.t1 1 117 +
L1SC0000005	rubus_genome	exon	512760	512904	100	-	.	ID=Rr019668.t1.mrna1.exon2;Name=Rr019668.t1;Parent=Rr019668.t1.mrna1;Target=Rr019668.t1 118 262 +
L1SC0000005	rubus_genome	exon	512513	512645	100	-	.	ID=Rr019668.t1.mrna1.exon3;Name=Rr019668.t1;Parent=Rr019668.t1.mrna1;Target=Rr019668.t1 263 395 +
L1SC0000005	rubus_genome	exon	512303	512404	100	-	.	ID=Rr019668.t1.mrna1.exon4;Name=Rr019668.t1;Parent=Rr019668.t1.mrna1;Target=Rr019668.t1 396 497 +
L1SC0000005	rubus_genome	exon	511503	511569	100	-	.	ID=Rr019668.t1.mrna1.exon5;Name=Rr019668.t1;Parent=Rr019668.t1.mrna1;Target=Rr019668.t1 498 564 +
L1SC0000005	rubus_genome	CDS	512979	513095	100	-	0	ID=Rr019668.t1.mrna1.cds1;Name=Rr019668.t1;Parent=Rr019668.t1.mrna1;Target=Rr019668.t1 1 117 +
L1SC0000005	rubus_genome	CDS	512760	512904	100	-	0	ID=Rr019668.t1.mrna1.cds2;Name=Rr019668.t1;Parent=Rr019668.t1.mrna1;Target=Rr019668.t1 118 262 +
L1SC0000005	rubus_genome	CDS	512513	512645	100	-	1	ID=Rr019668.t1.mrna1.cds3;Name=Rr019668.t1;Parent=Rr019668.t1.mrna1;Target=Rr019668.t1 263 395 +
L1SC0000005	rubus_genome	CDS	512303	512404	100	-	2	ID=Rr019668.t1.mrna1.cds4;Name=Rr019668.t1;Parent=Rr019668.t1.mrna1;Target=Rr019668.t1 396 497 +
L1SC0000005	rubus_genome	CDS	511503	511569	100	-	2	ID=Rr019668.t1.mrna1.cds5;Name=Rr019668.t1;Parent=Rr019668.t1.mrna1;Target=Rr019668.t1 498 564 +
L1SC0000005	rubus_genome	gene	515065	517972	.	+	.	ID=Rr019674.t1.path1;Name=Rr019674.t1
L1SC0000005	rubus_genome	mRNA	515065	517972	.	+	.	ID=Rr019674.t1.mrna1;Name=Rr019674.t1;Parent=Rr019674.t1.path1;coverage=100.0;identity=100.0;matches=960;mismatches=0;indels=0;unknowns=0
L1SC0000005	rubus_genome	exon	515065	515254	100	+	.	ID=Rr019674.t1.mrna1.exon1;Name=Rr019674.t1;Parent=Rr019674.t1.mrna1;Target=Rr019674.t1 1 190 +
L1SC0000005	rubus_genome	exon	515947	516053	100	+	.	ID=Rr019674.t1.mrna1.exon2;Name=Rr019674.t1;Parent=Rr019674.t1.mrna1;Target=Rr019674.t1 191 297 +
L1SC0000005	rubus_genome	exon	516327	516423	100	+	.	ID=Rr019674.t1.mrna1.exon3;Name=Rr019674.t1;Parent=Rr019674.t1.mrna1;Target=Rr019674.t1 298 394 +
L1SC0000005	rubus_genome	exon	516533	516633	100	+	.	ID=Rr019674.t1.mrna1.exon4;Name=Rr019674.t1;Parent=Rr019674.t1.mrna1;Target=Rr019674.t1 395 495 +
L1SC0000005	rubus_genome	exon	516747	516803	100	+	.	ID=Rr019674.t1.mrna1.exon5;Name=Rr019674.t1;Parent=Rr019674.t1.mrna1;Target=Rr019674.t1 496 552 +
L1SC0000005	rubus_genome	exon	516953	517029	100	+	.	ID=Rr019674.t1.mrna1.exon6;Name=Rr019674.t1;Parent=Rr019674.t1.mrna1;Target=Rr019674.t1 553 629 +
L1SC0000005	rubus_genome	exon	517260	517311	100	+	.	ID=Rr019674.t1.mrna1.exon7;Name=Rr019674.t1;Parent=Rr019674.t1.mrna1;Target=Rr019674.t1 630 681 +
L1SC0000005	rubus_genome	exon	517491	517601	100	+	.	ID=Rr019674.t1.mrna1.exon8;Name=Rr019674.t1;Parent=Rr019674.t1.mrna1;Target=Rr019674.t1 682 792 +
L1SC0000005	rubus_genome	exon	517707	517804	100	+	.	ID=Rr019674.t1.mrna1.exon9;Name=Rr019674.t1;Parent=Rr019674.t1.mrna1;Target=Rr019674.t1 793 890 +
L1SC0000005	rubus_genome	exon	517903	517972	100	+	.	ID=Rr019674.t1.mrna1.exon10;Name=Rr019674.t1;Parent=Rr019674.t1.mrna1;Target=Rr019674.t1 891 960 +
L1SC0000005	rubus_genome	CDS	515065	515254	100	+	0	ID=Rr019674.t1.mrna1.cds1;Name=Rr019674.t1;Parent=Rr019674.t1.mrna1;Target=Rr019674.t1 1 190 +
L1SC0000005	rubus_genome	CDS	515947	516053	100	+	1	ID=Rr019674.t1.mrna1.cds2;Name=Rr019674.t1;Parent=Rr019674.t1.mrna1;Target=Rr019674.t1 191 297 +
L1SC0000005	rubus_genome	CDS	516327	516423	100	+	0	ID=Rr019674.t1.mrna1.cds3;Name=Rr019674.t1;Parent=Rr019674.t1.mrna1;Target=Rr019674.t1 298 394 +
L1SC0000005	rubus_genome	CDS	516533	516633	100	+	1	ID=Rr019674.t1.mrna1.cds4;Name=Rr019674.t1;Parent=Rr019674.t1.mrna1;Target=Rr019674.t1 395 495 +
L1SC0000005	rubus_genome	CDS	516747	516803	100	+	0	ID=Rr019674.t1.mrna1.cds5;Name=Rr019674.t1;Parent=Rr019674.t1.mrna1;Target=Rr019674.t1 496 552 +
L1SC0000005	rubus_genome	CDS	516953	517029	100	+	0	ID=Rr019674.t1.mrna1.cds6;Name=Rr019674.t1;Parent=Rr019674.t1.mrna1;Target=Rr019674.t1 553 629 +
L1SC0000005	rubus_genome	CDS	517260	517311	100	+	2	ID=Rr019674.t1.mrna1.cds7;Name=Rr019674.t1;Parent=Rr019674.t1.mrna1;Target=Rr019674.t1 630 681 +
L1SC0000005	rubus_genome	CDS	517491	517601	100	+	0	ID=Rr019674.t1.mrna1.cds8;Name=Rr019674.t1;Parent=Rr019674.t1.mrna1;Target=Rr019674.t1 682 792 +
L1SC0000005	rubus_genome	CDS	517707	517804	100	+	0	ID=Rr019674.t1.mrna1.cds9;Name=Rr019674.t1;Parent=Rr019674.t1.mrna1;Target=Rr019674.t1 793 890 +
L1SC0000005	rubus_genome	CDS	517903	517972	100	+	2	ID=Rr019674.t1.mrna1.cds10;Name=Rr019674.t1;Parent=Rr019674.t1.mrna1;Target=Rr019674.t1 891 960 +
L1SC0000005	rubus_genome	gene	522516	524080	.	+	.	ID=Rr019683.t1.path1;Name=Rr019683.t1
L1SC0000005	rubus_genome	mRNA	522516	524080	.	+	.	ID=Rr019683.t1.mrna1;Name=Rr019683.t1;Parent=Rr019683.t1.path1;coverage=100.0;identity=100.0;matches=786;mismatches=0;indels=0;unknowns=0
L1SC0000005	rubus_genome	exon	522516	522672	100	+	.	ID=Rr019683.t1.mrna1.exon1;Name=Rr019683.t1;Parent=Rr019683.t1.mrna1;Target=Rr019683.t1 1 157 +
L1SC0000005	rubus_genome	exon	522845	523160	100	+	.	ID=Rr019683.t1.mrna1.exon2;Name=Rr019683.t1;Parent=Rr019683.t1.mrna1;Target=Rr019683.t1 158 473 +
L1SC0000005	rubus_genome	exon	523768	524080	100	+	.	ID=Rr019683.t1.mrna1.exon3;Name=Rr019683.t1;Parent=Rr019683.t1.mrna1;Target=Rr019683.t1 474 786 +
L1SC0000005	rubus_genome	CDS	522516	522672	100	+	0	ID=Rr019683.t1.mrna1.cds1;Name=Rr019683.t1;Parent=Rr019683.t1.mrna1;Target=Rr019683.t1 1 157 +
L1SC0000005	rubus_genome	CDS	522845	523160	100	+	1	ID=Rr019683.t1.mrna1.cds2;Name=Rr019683.t1;Parent=Rr019683.t1.mrna1;Target=Rr019683.t1 158 473 +
L1SC0000005	rubus_genome	CDS	523768	524080	100	+	2	ID=Rr019683.t1.mrna1.cds3;Name=Rr019683.t1;Parent=Rr019683.t1.mrna1;Target=Rr019683.t1 474 786 +
L1SC0000005	rubus_genome	gene	528988	532800	.	+	.	ID=Rr019691.t1.path1;Name=Rr019691.t1
L1SC0000005	rubus_genome	mRNA	528988	532800	.	+	.	ID=Rr019691.t1.mrna1;Name=Rr019691.t1;Parent=Rr019691.t1.path1;coverage=100.0;identity=100.0;matches=1452;mismatches=0;indels=0;unknowns=0
L1SC0000005	rubus_genome	exon	528988	529485	100	+	.	ID=Rr019691.t1.mrna1.exon1;Name=Rr019691.t1;Parent=Rr019691.t1.mrna1;Target=Rr019691.t1 1 498 +
L1SC0000005	rubus_genome	exon	529593	529715	100	+	.	ID=Rr019691.t1.mrna1.exon2;Name=Rr019691.t1;Parent=Rr019691.t1.mrna1;Target=Rr019691.t1 499 621 +
L1SC0000005	rubus_genome	exon	529911	530015	100	+	.	ID=Rr019691.t1.mrna1.exon3;Name=Rr019691.t1;Parent=Rr019691.t1.mrna1;Target=Rr019691.t1 622 726 +
L1SC0000005	rubus_genome	exon	530812	530991	100	+	.	ID=Rr019691.t1.mrna1.exon4;Name=Rr019691.t1;Parent=Rr019691.t1.mrna1;Target=Rr019691.t1 727 906 +
L1SC0000005	rubus_genome	exon	531180	531242	100	+	.	ID=Rr019691.t1.mrna1.exon5;Name=Rr019691.t1;Parent=Rr019691.t1.mrna1;Target=Rr019691.t1 907 969 +
L1SC0000005	rubus_genome	exon	531332	531526	100	+	.	ID=Rr019691.t1.mrna1.exon6;Name=Rr019691.t1;Parent=Rr019691.t1.mrna1;Target=Rr019691.t1 970 1164 +
L1SC0000005	rubus_genome	exon	532015	532116	100	+	.	ID=Rr019691.t1.mrna1.exon7;Name=Rr019691.t1;Parent=Rr019691.t1.mrna1;Target=Rr019691.t1 1165 1266 +
L1SC0000005	rubus_genome	exon	532212	532274	100	+	.	ID=Rr019691.t1.mrna1.exon8;Name=Rr019691.t1;Parent=Rr019691.t1.mrna1;Target=Rr019691.t1 1267 1329 +
L1SC0000005	rubus_genome	exon	532392	532460	100	+	.	ID=Rr019691.t1.mrna1.exon9;Name=Rr019691.t1;Parent=Rr019691.t1.mrna1;Target=Rr019691.t1 1330 1398 +
L1SC0000005	rubus_genome	exon	532747	532800	100	+	.	ID=Rr019691.t1.mrna1.exon10;Name=Rr019691.t1;Parent=Rr019691.t1.mrna1;Target=Rr019691.t1 1399 1452 +
L1SC0000005	rubus_genome	CDS	528988	529485	100	+	0	ID=Rr019691.t1.mrna1.cds1;Name=Rr019691.t1;Parent=Rr019691.t1.mrna1;Target=Rr019691.t1 1 498 +
L1SC0000005	rubus_genome	CDS	529593	529715	100	+	0	ID=Rr019691.t1.mrna1.cds2;Name=Rr019691.t1;Parent=Rr019691.t1.mrna1;Target=Rr019691.t1 499 621 +
L1SC0000005	rubus_genome	CDS	529911	530015	100	+	0	ID=Rr019691.t1.mrna1.cds3;Name=Rr019691.t1;Parent=Rr019691.t1.mrna1;Target=Rr019691.t1 622 726 +
L1SC0000005	rubus_genome	CDS	530812	530991	100	+	0	ID=Rr019691.t1.mrna1.cds4;Name=Rr019691.t1;Parent=Rr019691.t1.mrna1;Target=Rr019691.t1 727 906 +
L1SC0000005	rubus_genome	CDS	531180	531242	100	+	0	ID=Rr019691.t1.mrna1.cds5;Name=Rr019691.t1;Parent=Rr019691.t1.mrna1;Target=Rr019691.t1 907 969 +
L1SC0000005	rubus_genome	CDS	531332	531526	100	+	0	ID=Rr019691.t1.mrna1.cds6;Name=Rr019691.t1;Parent=Rr019691.t1.mrna1;Target=Rr019691.t1 970 1164 +
L1SC0000005	rubus_genome	CDS	532015	532116	100	+	0	ID=Rr019691.t1.mrna1.cds7;Name=Rr019691.t1;Parent=Rr019691.t1.mrna1;Target=Rr019691.t1 1165 1266 +
L1SC0000005	rubus_genome	CDS	532212	532274	100	+	0	ID=Rr019691.t1.mrna1.cds8;Name=Rr019691.t1;Parent=Rr019691.t1.mrna1;Target=Rr019691.t1 1267 1329 +
L1SC0000005	rubus_genome	CDS	532392	532460	100	+	0	ID=Rr019691.t1.mrna1.cds9;Name=Rr019691.t1;Parent=Rr019691.t1.mrna1;Target=Rr019691.t1 1330 1398 +
L1SC0000005	rubus_genome	CDS	532747	532800	100	+	0	ID=Rr019691.t1.mrna1.cds10;Name=Rr019691.t1;Parent=Rr019691.t1.mrna1;Target=Rr019691.t1 1399 1452 +
L1SC0000005	rubus_genome	gene	533626	535657	.	-	.	ID=Rr019693.t1.path1;Name=Rr019693.t1
L1SC0000005	rubus_genome	mRNA	533626	535657	.	-	.	ID=Rr019693.t1.mrna1;Name=Rr019693.t1;Parent=Rr019693.t1.path1;coverage=100.0;identity=100.0;matches=831;mismatches=0;indels=0;unknowns=0
L1SC0000005	rubus_genome	exon	535529	535657	100	-	.	ID=Rr019693.t1.mrna1.exon1;Name=Rr019693.t1;Parent=Rr019693.t1.mrna1;Target=Rr019693.t1 1 129 +
L1SC0000005	rubus_genome	exon	535232	535405	100	-	.	ID=Rr019693.t1.mrna1.exon2;Name=Rr019693.t1;Parent=Rr019693.t1.mrna1;Target=Rr019693.t1 130 303 +
L1SC0000005	rubus_genome	exon	534692	534859	100	-	.	ID=Rr019693.t1.mrna1.exon3;Name=Rr019693.t1;Parent=Rr019693.t1.mrna1;Target=Rr019693.t1 304 471 +
L1SC0000005	rubus_genome	exon	533626	533985	100	-	.	ID=Rr019693.t1.mrna1.exon4;Name=Rr019693.t1;Parent=Rr019693.t1.mrna1;Target=Rr019693.t1 472 831 +
L1SC0000005	rubus_genome	CDS	535529	535657	100	-	0	ID=Rr019693.t1.mrna1.cds1;Name=Rr019693.t1;Parent=Rr019693.t1.mrna1;Target=Rr019693.t1 1 129 +
L1SC0000005	rubus_genome	CDS	535232	535405	100	-	0	ID=Rr019693.t1.mrna1.cds2;Name=Rr019693.t1;Parent=Rr019693.t1.mrna1;Target=Rr019693.t1 130 303 +
L1SC0000005	rubus_genome	CDS	534692	534859	100	-	0	ID=Rr019693.t1.mrna1.cds3;Name=Rr019693.t1;Parent=Rr019693.t1.mrna1;Target=Rr019693.t1 304 471 +
L1SC0000005	rubus_genome	CDS	533626	533985	100	-	0	ID=Rr019693.t1.mrna1.cds4;Name=Rr019693.t1;Parent=Rr019693.t1.mrna1;Target=Rr019693.t1 472 831 +
L1SC0000005	rubus_genome	gene	540388	544336	.	-	.	ID=Rr019699.t1.path1;Name=Rr019699.t1
L1SC0000005	rubus_genome	mRNA	540388	544336	.	-	.	ID=Rr019699.t1.mrna1;Name=Rr019699.t1;Parent=Rr019699.t1.path1;coverage=100.0;identity=100.0;matches=678;mismatches=0;indels=0;unknowns=0
L1SC0000005	rubus_genome	exon	544152	544336	100	-	.	ID=Rr019699.t1.mrna1.exon1;Name=Rr019699.t1;Parent=Rr019699.t1.mrna1;Target=Rr019699.t1 1 185 +
L1SC0000005	rubus_genome	exon	542089	542179	100	-	.	ID=Rr019699.t1.mrna1.exon2;Name=Rr019699.t1;Parent=Rr019699.t1.mrna1;Target=Rr019699.t1 186 276 +
L1SC0000005	rubus_genome	exon	541458	541519	100	-	.	ID=Rr019699.t1.mrna1.exon3;Name=Rr019699.t1;Parent=Rr019699.t1.mrna1;Target=Rr019699.t1 277 338 +
L1SC0000005	rubus_genome	exon	541235	541334	100	-	.	ID=Rr019699.t1.mrna1.exon4;Name=Rr019699.t1;Parent=Rr019699.t1.mrna1;Target=Rr019699.t1 339 438 +
L1SC0000005	rubus_genome	exon	541080	541121	100	-	.	ID=Rr019699.t1.mrna1.exon5;Name=Rr019699.t1;Parent=Rr019699.t1.mrna1;Target=Rr019699.t1 439 480 +
L1SC0000005	rubus_genome	exon	540912	540953	100	-	.	ID=Rr019699.t1.mrna1.exon6;Name=Rr019699.t1;Parent=Rr019699.t1.mrna1;Target=Rr019699.t1 481 522 +
L1SC0000005	rubus_genome	exon	540388	540543	100	-	.	ID=Rr019699.t1.mrna1.exon7;Name=Rr019699.t1;Parent=Rr019699.t1.mrna1;Target=Rr019699.t1 523 678 +
L1SC0000005	rubus_genome	CDS	544152	544336	100	-	0	ID=Rr019699.t1.mrna1.cds1;Name=Rr019699.t1;Parent=Rr019699.t1.mrna1;Target=Rr019699.t1 1 185 +
L1SC0000005	rubus_genome	CDS	542089	542179	100	-	2	ID=Rr019699.t1.mrna1.cds2;Name=Rr019699.t1;Parent=Rr019699.t1.mrna1;Target=Rr019699.t1 186 276 +
L1SC0000005	rubus_genome	CDS	541458	541519	100	-	0	ID=Rr019699.t1.mrna1.cds3;Name=Rr019699.t1;Parent=Rr019699.t1.mrna1;Target=Rr019699.t1 277 338 +
L1SC0000005	rubus_genome	CDS	541235	541334	100	-	2	ID=Rr019699.t1.mrna1.cds4;Name=Rr019699.t1;Parent=Rr019699.t1.mrna1;Target=Rr019699.t1 339 438 +
L1SC0000005	rubus_genome	CDS	541080	541121	100	-	0	ID=Rr019699.t1.mrna1.cds5;Name=Rr019699.t1;Parent=Rr019699.t1.mrna1;Target=Rr019699.t1 439 480 +
L1SC0000005	rubus_genome	CDS	540912	540953	100	-	0	ID=Rr019699.t1.mrna1.cds6;Name=Rr019699.t1;Parent=Rr019699.t1.mrna1;Target=Rr019699.t1 481 522 +
L1SC0000005	rubus_genome	CDS	540388	540543	100	-	0	ID=Rr019699.t1.mrna1.cds7;Name=Rr019699.t1;Parent=Rr019699.t1.mrna1;Target=Rr019699.t1 523 678 +
L1SC0000005	rubus_genome	gene	546516	547407	.	+	.	ID=Rr019702.t1.path1;Name=Rr019702.t1
L1SC0000005	rubus_genome	mRNA	546516	547407	.	+	.	ID=Rr019702.t1.mrna1;Name=Rr019702.t1;Parent=Rr019702.t1.path1;coverage=100.0;identity=100.0;matches=492;mismatches=0;indels=0;unknowns=0
L1SC0000005	rubus_genome	exon	546516	546697	100	+	.	ID=Rr019702.t1.mrna1.exon1;Name=Rr019702.t1;Parent=Rr019702.t1.mrna1;Target=Rr019702.t1 1 182 +
L1SC0000005	rubus_genome	exon	547098	547407	100	+	.	ID=Rr019702.t1.mrna1.exon2;Name=Rr019702.t1;Parent=Rr019702.t1.mrna1;Target=Rr019702.t1 183 492 +
L1SC0000005	rubus_genome	CDS	546516	546697	100	+	0	ID=Rr019702.t1.mrna1.cds1;Name=Rr019702.t1;Parent=Rr019702.t1.mrna1;Target=Rr019702.t1 1 182 +
L1SC0000005	rubus_genome	CDS	547098	547407	100	+	2	ID=Rr019702.t1.mrna1.cds2;Name=Rr019702.t1;Parent=Rr019702.t1.mrna1;Target=Rr019702.t1 183 492 +
L1SC0000005	rubus_genome	gene	550381	553238	.	+	.	ID=Rr019707.t1.path1;Name=Rr019707.t1
L1SC0000005	rubus_genome	mRNA	550381	553238	.	+	.	ID=Rr019707.t1.mrna1;Name=Rr019707.t1;Parent=Rr019707.t1.path1;coverage=100.0;identity=100.0;matches=654;mismatches=0;indels=0;unknowns=0
L1SC0000005	rubus_genome	exon	550381	550418	100	+	.	ID=Rr019707.t1.mrna1.exon1;Name=Rr019707.t1;Parent=Rr019707.t1.mrna1;Target=Rr019707.t1 1 38 +
L1SC0000005	rubus_genome	exon	551811	552061	100	+	.	ID=Rr019707.t1.mrna1.exon2;Name=Rr019707.t1;Parent=Rr019707.t1.mrna1;Target=Rr019707.t1 39 289 +
L1SC0000005	rubus_genome	exon	552409	552449	100	+	.	ID=Rr019707.t1.mrna1.exon3;Name=Rr019707.t1;Parent=Rr019707.t1.mrna1;Target=Rr019707.t1 290 330 +
L1SC0000005	rubus_genome	exon	552915	553238	100	+	.	ID=Rr019707.t1.mrna1.exon4;Name=Rr019707.t1;Parent=Rr019707.t1.mrna1;Target=Rr019707.t1 331 654 +
L1SC0000005	rubus_genome	CDS	550381	550418	100	+	0	ID=Rr019707.t1.mrna1.cds1;Name=Rr019707.t1;Parent=Rr019707.t1.mrna1;Target=Rr019707.t1 1 38 +
L1SC0000005	rubus_genome	CDS	551811	552061	100	+	2	ID=Rr019707.t1.mrna1.cds2;Name=Rr019707.t1;Parent=Rr019707.t1.mrna1;Target=Rr019707.t1 39 289 +
L1SC0000005	rubus_genome	CDS	552409	552449	100	+	1	ID=Rr019707.t1.mrna1.cds3;Name=Rr019707.t1;Parent=Rr019707.t1.mrna1;Target=Rr019707.t1 290 330 +
L1SC0000005	rubus_genome	CDS	552915	553238	100	+	0	ID=Rr019707.t1.mrna1.cds4;Name=Rr019707.t1;Parent=Rr019707.t1.mrna1;Target=Rr019707.t1 331 654 +
L1SC0000005	rubus_genome	gene	555231	562344	.	+	.	ID=Rr019718.t1.path1;Name=Rr019718.t1
L1SC0000005	rubus_genome	mRNA	555231	562344	.	+	.	ID=Rr019718.t1.mrna1;Name=Rr019718.t1;Parent=Rr019718.t1.path1;coverage=100.0;identity=100.0;matches=2154;mismatches=0;indels=0;unknowns=0
L1SC0000005	rubus_genome	exon	555231	555408	100	+	.	ID=Rr019718.t1.mrna1.exon1;Name=Rr019718.t1;Parent=Rr019718.t1.mrna1;Target=Rr019718.t1 1 178 +
L1SC0000005	rubus_genome	exon	556561	556679	100	+	.	ID=Rr019718.t1.mrna1.exon2;Name=Rr019718.t1;Parent=Rr019718.t1.mrna1;Target=Rr019718.t1 179 297 +
L1SC0000005	rubus_genome	exon	556771	556877	100	+	.	ID=Rr019718.t1.mrna1.exon3;Name=Rr019718.t1;Parent=Rr019718.t1.mrna1;Target=Rr019718.t1 298 404 +
L1SC0000005	rubus_genome	exon	556987	557074	100	+	.	ID=Rr019718.t1.mrna1.exon4;Name=Rr019718.t1;Parent=Rr019718.t1.mrna1;Target=Rr019718.t1 405 492 +
L1SC0000005	rubus_genome	exon	557835	558915	100	+	.	ID=Rr019718.t1.mrna1.exon5;Name=Rr019718.t1;Parent=Rr019718.t1.mrna1;Target=Rr019718.t1 493 1573 +
L1SC0000005	rubus_genome	exon	559069	559123	100	+	.	ID=Rr019718.t1.mrna1.exon6;Name=Rr019718.t1;Parent=Rr019718.t1.mrna1;Target=Rr019718.t1 1574 1628 +
L1SC0000005	rubus_genome	exon	559221	559302	100	+	.	ID=Rr019718.t1.mrna1.exon7;Name=Rr019718.t1;Parent=Rr019718.t1.mrna1;Target=Rr019718.t1 1629 1710 +
L1SC0000005	rubus_genome	exon	559484	559564	100	+	.	ID=Rr019718.t1.mrna1.exon8;Name=Rr019718.t1;Parent=Rr019718.t1.mrna1;Target=Rr019718.t1 1711 1791 +
L1SC0000005	rubus_genome	exon	560627	560731	100	+	.	ID=Rr019718.t1.mrna1.exon9;Name=Rr019718.t1;Parent=Rr019718.t1.mrna1;Target=Rr019718.t1 1792 1896 +
L1SC0000005	rubus_genome	exon	560820	560869	100	+	.	ID=Rr019718.t1.mrna1.exon10;Name=Rr019718.t1;Parent=Rr019718.t1.mrna1;Target=Rr019718.t1 1897 1946 +
L1SC0000005	rubus_genome	exon	561303	561432	100	+	.	ID=Rr019718.t1.mrna1.exon11;Name=Rr019718.t1;Parent=Rr019718.t1.mrna1;Target=Rr019718.t1 1947 2076 +
L1SC0000005	rubus_genome	exon	562267	562344	100	+	.	ID=Rr019718.t1.mrna1.exon12;Name=Rr019718.t1;Parent=Rr019718.t1.mrna1;Target=Rr019718.t1 2077 2154 +
L1SC0000005	rubus_genome	CDS	555231	555408	100	+	0	ID=Rr019718.t1.mrna1.cds1;Name=Rr019718.t1;Parent=Rr019718.t1.mrna1;Target=Rr019718.t1 1 178 +
L1SC0000005	rubus_genome	CDS	556561	556679	100	+	1	ID=Rr019718.t1.mrna1.cds2;Name=Rr019718.t1;Parent=Rr019718.t1.mrna1;Target=Rr019718.t1 179 297 +
L1SC0000005	rubus_genome	CDS	556771	556877	100	+	0	ID=Rr019718.t1.mrna1.cds3;Name=Rr019718.t1;Parent=Rr019718.t1.mrna1;Target=Rr019718.t1 298 404 +
L1SC0000005	rubus_genome	CDS	556987	557074	100	+	2	ID=Rr019718.t1.mrna1.cds4;Name=Rr019718.t1;Parent=Rr019718.t1.mrna1;Target=Rr019718.t1 405 492 +
L1SC0000005	rubus_genome	CDS	557835	558915	100	+	0	ID=Rr019718.t1.mrna1.cds5;Name=Rr019718.t1;Parent=Rr019718.t1.mrna1;Target=Rr019718.t1 493 1573 +
L1SC0000005	rubus_genome	CDS	559069	559123	100	+	1	ID=Rr019718.t1.mrna1.cds6;Name=Rr019718.t1;Parent=Rr019718.t1.mrna1;Target=Rr019718.t1 1574 1628 +
L1SC0000005	rubus_genome	CDS	559221	559302	100	+	2	ID=Rr019718.t1.mrna1.cds7;Name=Rr019718.t1;Parent=Rr019718.t1.mrna1;Target=Rr019718.t1 1629 1710 +
L1SC0000005	rubus_genome	CDS	559484	559564	100	+	0	ID=Rr019718.t1.mrna1.cds8;Name=Rr019718.t1;Parent=Rr019718.t1.mrna1;Target=Rr019718.t1 1711 1791 +
L1SC0000005	rubus_genome	CDS	560627	560731	100	+	0	ID=Rr019718.t1.mrna1.cds9;Name=Rr019718.t1;Parent=Rr019718.t1.mrna1;Target=Rr019718.t1 1792 1896 +
L1SC0000005	rubus_genome	CDS	560820	560869	100	+	0	ID=Rr019718.t1.mrna1.cds10;Name=Rr019718.t1;Parent=Rr019718.t1.mrna1;Target=Rr019718.t1 1897 1946 +
L1SC0000005	rubus_genome	CDS	561303	561432	100	+	2	ID=Rr019718.t1.mrna1.cds11;Name=Rr019718.t1;Parent=Rr019718.t1.mrna1;Target=Rr019718.t1 1947 2076 +
L1SC0000005	rubus_genome	CDS	562267	562344	100	+	0	ID=Rr019718.t1.mrna1.cds12;Name=Rr019718.t1;Parent=Rr019718.t1.mrna1;Target=Rr019718.t1 2077 2154 +
L1SC0000005	rubus_genome	gene	570126	573219	.	+	.	ID=Rr019723.t1.path1;Name=Rr019723.t1
L1SC0000005	rubus_genome	mRNA	570126	573219	.	+	.	ID=Rr019723.t1.mrna1;Name=Rr019723.t1;Parent=Rr019723.t1.path1;coverage=100.0;identity=100.0;matches=876;mismatches=0;indels=0;unknowns=0
L1SC0000005	rubus_genome	exon	570126	570422	100	+	.	ID=Rr019723.t1.mrna1.exon1;Name=Rr019723.t1;Parent=Rr019723.t1.mrna1;Target=Rr019723.t1 1 297 +
L1SC0000005	rubus_genome	exon	570513	570633	100	+	.	ID=Rr019723.t1.mrna1.exon2;Name=Rr019723.t1;Parent=Rr019723.t1.mrna1;Target=Rr019723.t1 298 418 +
L1SC0000005	rubus_genome	exon	572464	572648	100	+	.	ID=Rr019723.t1.mrna1.exon3;Name=Rr019723.t1;Parent=Rr019723.t1.mrna1;Target=Rr019723.t1 419 603 +
L1SC0000005	rubus_genome	exon	572852	572983	100	+	.	ID=Rr019723.t1.mrna1.exon4;Name=Rr019723.t1;Parent=Rr019723.t1.mrna1;Target=Rr019723.t1 604 735 +
L1SC0000005	rubus_genome	exon	573079	573219	100	+	.	ID=Rr019723.t1.mrna1.exon5;Name=Rr019723.t1;Parent=Rr019723.t1.mrna1;Target=Rr019723.t1 736 876 +
L1SC0000005	rubus_genome	CDS	570126	570422	100	+	0	ID=Rr019723.t1.mrna1.cds1;Name=Rr019723.t1;Parent=Rr019723.t1.mrna1;Target=Rr019723.t1 1 297 +
L1SC0000005	rubus_genome	CDS	570513	570633	100	+	0	ID=Rr019723.t1.mrna1.cds2;Name=Rr019723.t1;Parent=Rr019723.t1.mrna1;Target=Rr019723.t1 298 418 +
L1SC0000005	rubus_genome	CDS	572464	572648	100	+	1	ID=Rr019723.t1.mrna1.cds3;Name=Rr019723.t1;Parent=Rr019723.t1.mrna1;Target=Rr019723.t1 419 603 +
L1SC0000005	rubus_genome	CDS	572852	572983	100	+	0	ID=Rr019723.t1.mrna1.cds4;Name=Rr019723.t1;Parent=Rr019723.t1.mrna1;Target=Rr019723.t1 604 735 +
L1SC0000005	rubus_genome	CDS	573079	573219	100	+	0	ID=Rr019723.t1.mrna1.cds5;Name=Rr019723.t1;Parent=Rr019723.t1.mrna1;Target=Rr019723.t1 736 876 +
L1SC0000005	rubus_genome	gene	576229	578240	.	+	.	ID=Rr019731.t1.path1;Name=Rr019731.t1
L1SC0000005	rubus_genome	mRNA	576229	578240	.	+	.	ID=Rr019731.t1.mrna1;Name=Rr019731.t1;Parent=Rr019731.t1.path1;coverage=100.0;identity=100.0;matches=1899;mismatches=0;indels=0;unknowns=0
L1SC0000005	rubus_genome	exon	576229	577539	100	+	.	ID=Rr019731.t1.mrna1.exon1;Name=Rr019731.t1;Parent=Rr019731.t1.mrna1;Target=Rr019731.t1 1 1311 +
L1SC0000005	rubus_genome	exon	577653	578240	100	+	.	ID=Rr019731.t1.mrna1.exon2;Name=Rr019731.t1;Parent=Rr019731.t1.mrna1;Target=Rr019731.t1 1312 1899 +
L1SC0000005	rubus_genome	CDS	576229	577539	100	+	0	ID=Rr019731.t1.mrna1.cds1;Name=Rr019731.t1;Parent=Rr019731.t1.mrna1;Target=Rr019731.t1 1 1311 +
L1SC0000005	rubus_genome	CDS	577653	578240	100	+	0	ID=Rr019731.t1.mrna1.cds2;Name=Rr019731.t1;Parent=Rr019731.t1.mrna1;Target=Rr019731.t1 1312 1899 +
L1SC0000005	rubus_genome	gene	581663	587743	.	+	.	ID=Rr019735.t1.path1;Name=Rr019735.t1
L1SC0000005	rubus_genome	mRNA	581663	587743	.	+	.	ID=Rr019735.t1.mrna1;Name=Rr019735.t1;Parent=Rr019735.t1.path1;coverage=100.0;identity=100.0;matches=2631;mismatches=0;indels=0;unknowns=0
L1SC0000005	rubus_genome	exon	581663	582595	100	+	.	ID=Rr019735.t1.mrna1.exon1;Name=Rr019735.t1;Parent=Rr019735.t1.mrna1;Target=Rr019735.t1 1 933 +
L1SC0000005	rubus_genome	exon	582879	582992	100	+	.	ID=Rr019735.t1.mrna1.exon2;Name=Rr019735.t1;Parent=Rr019735.t1.mrna1;Target=Rr019735.t1 934 1047 +
L1SC0000005	rubus_genome	exon	583879	584073	100	+	.	ID=Rr019735.t1.mrna1.exon3;Name=Rr019735.t1;Parent=Rr019735.t1.mrna1;Target=Rr019735.t1 1048 1242 +
L1SC0000005	rubus_genome	exon	584633	584932	100	+	.	ID=Rr019735.t1.mrna1.exon4;Name=Rr019735.t1;Parent=Rr019735.t1.mrna1;Target=Rr019735.t1 1243 1542 +
L1SC0000005	rubus_genome	exon	585023	585091	100	+	.	ID=Rr019735.t1.mrna1.exon5;Name=Rr019735.t1;Parent=Rr019735.t1.mrna1;Target=Rr019735.t1 1543 1611 +
L1SC0000005	rubus_genome	exon	585175	585322	100	+	.	ID=Rr019735.t1.mrna1.exon6;Name=Rr019735.t1;Parent=Rr019735.t1.mrna1;Target=Rr019735.t1 1612 1759 +
L1SC0000005	rubus_genome	exon	585981	586129	100	+	.	ID=Rr019735.t1.mrna1.exon7;Name=Rr019735.t1;Parent=Rr019735.t1.mrna1;Target=Rr019735.t1 1760 1908 +
L1SC0000005	rubus_genome	exon	586423	586599	100	+	.	ID=Rr019735.t1.mrna1.exon8;Name=Rr019735.t1;Parent=Rr019735.t1.mrna1;Target=Rr019735.t1 1909 2085 +
L1SC0000005	rubus_genome	exon	586696	586893	100	+	.	ID=Rr019735.t1.mrna1.exon9;Name=Rr019735.t1;Parent=Rr019735.t1.mrna1;Target=Rr019735.t1 2086 2283 +
L1SC0000005	rubus_genome	exon	587396	587743	100	+	.	ID=Rr019735.t1.mrna1.exon10;Name=Rr019735.t1;Parent=Rr019735.t1.mrna1;Target=Rr019735.t1 2284 2631 +
L1SC0000005	rubus_genome	CDS	581663	582595	100	+	0	ID=Rr019735.t1.mrna1.cds1;Name=Rr019735.t1;Parent=Rr019735.t1.mrna1;Target=Rr019735.t1 1 933 +
L1SC0000005	rubus_genome	CDS	582879	582992	100	+	0	ID=Rr019735.t1.mrna1.cds2;Name=Rr019735.t1;Parent=Rr019735.t1.mrna1;Target=Rr019735.t1 934 1047 +
L1SC0000005	rubus_genome	CDS	583879	584073	100	+	0	ID=Rr019735.t1.mrna1.cds3;Name=Rr019735.t1;Parent=Rr019735.t1.mrna1;Target=Rr019735.t1 1048 1242 +
L1SC0000005	rubus_genome	CDS	584633	584932	100	+	0	ID=Rr019735.t1.mrna1.cds4;Name=Rr019735.t1;Parent=Rr019735.t1.mrna1;Target=Rr019735.t1 1243 1542 +
L1SC0000005	rubus_genome	CDS	585023	585091	100	+	0	ID=Rr019735.t1.mrna1.cds5;Name=Rr019735.t1;Parent=Rr019735.t1.mrna1;Target=Rr019735.t1 1543 1611 +
L1SC0000005	rubus_genome	CDS	585175	585322	100	+	0	ID=Rr019735.t1.mrna1.cds6;Name=Rr019735.t1;Parent=Rr019735.t1.mrna1;Target=Rr019735.t1 1612 1759 +
L1SC0000005	rubus_genome	CDS	585981	586129	100	+	1	ID=Rr019735.t1.mrna1.cds7;Name=Rr019735.t1;Parent=Rr019735.t1.mrna1;Target=Rr019735.t1 1760 1908 +
L1SC0000005	rubus_genome	CDS	586423	586599	100	+	0	ID=Rr019735.t1.mrna1.cds8;Name=Rr019735.t1;Parent=Rr019735.t1.mrna1;Target=Rr019735.t1 1909 2085 +
L1SC0000005	rubus_genome	CDS	586696	586893	100	+	0	ID=Rr019735.t1.mrna1.cds9;Name=Rr019735.t1;Parent=Rr019735.t1.mrna1;Target=Rr019735.t1 2086 2283 +
L1SC0000005	rubus_genome	CDS	587396	587743	100	+	0	ID=Rr019735.t1.mrna1.cds10;Name=Rr019735.t1;Parent=Rr019735.t1.mrna1;Target=Rr019735.t1 2284 2631 +
L1SC0000005	rubus_genome	gene	597660	599032	.	+	.	ID=Rr019742.t1.path1;Name=Rr019742.t1
L1SC0000005	rubus_genome	mRNA	597660	599032	.	+	.	ID=Rr019742.t1.mrna1;Name=Rr019742.t1;Parent=Rr019742.t1.path1;coverage=100.0;identity=100.0;matches=906;mismatches=0;indels=0;unknowns=0
L1SC0000005	rubus_genome	exon	597660	598118	100	+	.	ID=Rr019742.t1.mrna1.exon1;Name=Rr019742.t1;Parent=Rr019742.t1.mrna1;Target=Rr019742.t1 1 459 +
L1SC0000005	rubus_genome	exon	598586	599032	100	+	.	ID=Rr019742.t1.mrna1.exon2;Name=Rr019742.t1;Parent=Rr019742.t1.mrna1;Target=Rr019742.t1 460 906 +
L1SC0000005	rubus_genome	CDS	597660	598118	100	+	0	ID=Rr019742.t1.mrna1.cds1;Name=Rr019742.t1;Parent=Rr019742.t1.mrna1;Target=Rr019742.t1 1 459 +
L1SC0000005	rubus_genome	CDS	598586	599032	100	+	0	ID=Rr019742.t1.mrna1.cds2;Name=Rr019742.t1;Parent=Rr019742.t1.mrna1;Target=Rr019742.t1 460 906 +
L1SC0000005	rubus_genome	gene	600037	600486	.	-	.	ID=Rr019746.t1.path1;Name=Rr019746.t1
L1SC0000005	rubus_genome	mRNA	600037	600486	.	-	.	ID=Rr019746.t1.mrna1;Name=Rr019746.t1;Parent=Rr019746.t1.path1;coverage=100.0;identity=100.0;matches=450;mismatches=0;indels=0;unknowns=0
L1SC0000005	rubus_genome	exon	600037	600486	100	-	.	ID=Rr019746.t1.mrna1.exon1;Name=Rr019746.t1;Parent=Rr019746.t1.mrna1;Target=Rr019746.t1 450 1 .
L1SC0000005	rubus_genome	CDS	600037	600486	100	-	0	ID=Rr019746.t1.mrna1.cds1;Name=Rr019746.t1;Parent=Rr019746.t1.mrna1;Target=Rr019746.t1 450 1 .
L1SC0000005	rubus_genome	gene	602157	603720	.	-	.	ID=Rr019749.t1.path1;Name=Rr019749.t1
L1SC0000005	rubus_genome	mRNA	602157	603720	.	-	.	ID=Rr019749.t1.mrna1;Name=Rr019749.t1;Parent=Rr019749.t1.path1;coverage=100.0;identity=100.0;matches=915;mismatches=0;indels=0;unknowns=0
L1SC0000005	rubus_genome	exon	603652	603720	100	-	.	ID=Rr019749.t1.mrna1.exon1;Name=Rr019749.t1;Parent=Rr019749.t1.mrna1;Target=Rr019749.t1 1 69 +
L1SC0000005	rubus_genome	exon	603511	603556	100	-	.	ID=Rr019749.t1.mrna1.exon2;Name=Rr019749.t1;Parent=Rr019749.t1.mrna1;Target=Rr019749.t1 70 115 +
L1SC0000005	rubus_genome	exon	603308	603425	100	-	.	ID=Rr019749.t1.mrna1.exon3;Name=Rr019749.t1;Parent=Rr019749.t1.mrna1;Target=Rr019749.t1 116 233 +
L1SC0000005	rubus_genome	exon	603156	603213	100	-	.	ID=Rr019749.t1.mrna1.exon4;Name=Rr019749.t1;Parent=Rr019749.t1.mrna1;Target=Rr019749.t1 234 291 +
L1SC0000005	rubus_genome	exon	602856	602965	100	-	.	ID=Rr019749.t1.mrna1.exon5;Name=Rr019749.t1;Parent=Rr019749.t1.mrna1;Target=Rr019749.t1 292 401 +
L1SC0000005	rubus_genome	exon	602593	602771	100	-	.	ID=Rr019749.t1.mrna1.exon6;Name=Rr019749.t1;Parent=Rr019749.t1.mrna1;Target=Rr019749.t1 402 580 +
L1SC0000005	rubus_genome	exon	602157	602491	100	-	.	ID=Rr019749.t1.mrna1.exon7;Name=Rr019749.t1;Parent=Rr019749.t1.mrna1;Target=Rr019749.t1 581 915 +
L1SC0000005	rubus_genome	CDS	603652	603720	100	-	0	ID=Rr019749.t1.mrna1.cds1;Name=Rr019749.t1;Parent=Rr019749.t1.mrna1;Target=Rr019749.t1 1 69 +
L1SC0000005	rubus_genome	CDS	603511	603556	100	-	0	ID=Rr019749.t1.mrna1.cds2;Name=Rr019749.t1;Parent=Rr019749.t1.mrna1;Target=Rr019749.t1 70 115 +
L1SC0000005	rubus_genome	CDS	603308	603425	100	-	1	ID=Rr019749.t1.mrna1.cds3;Name=Rr019749.t1;Parent=Rr019749.t1.mrna1;Target=Rr019749.t1 116 233 +
L1SC0000005	rubus_genome	CDS	603156	603213	100	-	2	ID=Rr019749.t1.mrna1.cds4;Name=Rr019749.t1;Parent=Rr019749.t1.mrna1;Target=Rr019749.t1 234 291 +
L1SC0000005	rubus_genome	CDS	602856	602965	100	-	0	ID=Rr019749.t1.mrna1.cds5;Name=Rr019749.t1;Parent=Rr019749.t1.mrna1;Target=Rr019749.t1 292 401 +
L1SC0000005	rubus_genome	CDS	602593	602771	100	-	2	ID=Rr019749.t1.mrna1.cds6;Name=Rr019749.t1;Parent=Rr019749.t1.mrna1;Target=Rr019749.t1 402 580 +
L1SC0000005	rubus_genome	CDS	602157	602491	100	-	1	ID=Rr019749.t1.mrna1.cds7;Name=Rr019749.t1;Parent=Rr019749.t1.mrna1;Target=Rr019749.t1 581 915 +
L1SC0000005	rubus_genome	gene	607207	616765	.	-	.	ID=Rr019754.t1.path1;Name=Rr019754.t1
L1SC0000005	rubus_genome	mRNA	607207	616765	.	-	.	ID=Rr019754.t1.mrna1;Name=Rr019754.t1;Parent=Rr019754.t1.path1;coverage=100.0;identity=100.0;matches=4038;mismatches=0;indels=0;unknowns=0
L1SC0000005	rubus_genome	exon	615474	616765	100	-	.	ID=Rr019754.t1.mrna1.exon1;Name=Rr019754.t1;Parent=Rr019754.t1.mrna1;Target=Rr019754.t1 1 1292 +
L1SC0000005	rubus_genome	exon	614551	614635	100	-	.	ID=Rr019754.t1.mrna1.exon2;Name=Rr019754.t1;Parent=Rr019754.t1.mrna1;Target=Rr019754.t1 1293 1377 +
L1SC0000005	rubus_genome	exon	612611	612790	100	-	.	ID=Rr019754.t1.mrna1.exon3;Name=Rr019754.t1;Parent=Rr019754.t1.mrna1;Target=Rr019754.t1 1378 1557 +
L1SC0000005	rubus_genome	exon	611516	612402	100	-	.	ID=Rr019754.t1.mrna1.exon4;Name=Rr019754.t1;Parent=Rr019754.t1.mrna1;Target=Rr019754.t1 1558 2444 +
L1SC0000005	rubus_genome	exon	610809	610967	100	-	.	ID=Rr019754.t1.mrna1.exon5;Name=Rr019754.t1;Parent=Rr019754.t1.mrna1;Target=Rr019754.t1 2445 2603 +
L1SC0000005	rubus_genome	exon	608137	609378	100	-	.	ID=Rr019754.t1.mrna1.exon6;Name=Rr019754.t1;Parent=Rr019754.t1.mrna1;Target=Rr019754.t1 2604 3845 +
L1SC0000005	rubus_genome	exon	607207	607399	100	-	.	ID=Rr019754.t1.mrna1.exon7;Name=Rr019754.t1;Parent=Rr019754.t1.mrna1;Target=Rr019754.t1 3846 4038 +
L1SC0000005	rubus_genome	CDS	615474	616765	100	-	0	ID=Rr019754.t1.mrna1.cds1;Name=Rr019754.t1;Parent=Rr019754.t1.mrna1;Target=Rr019754.t1 1 1292 +
L1SC0000005	rubus_genome	CDS	614551	614635	100	-	2	ID=Rr019754.t1.mrna1.cds2;Name=Rr019754.t1;Parent=Rr019754.t1.mrna1;Target=Rr019754.t1 1293 1377 +
L1SC0000005	rubus_genome	CDS	612611	612790	100	-	0	ID=Rr019754.t1.mrna1.cds3;Name=Rr019754.t1;Parent=Rr019754.t1.mrna1;Target=Rr019754.t1 1378 1557 +
L1SC0000005	rubus_genome	CDS	611516	612402	100	-	0	ID=Rr019754.t1.mrna1.cds4;Name=Rr019754.t1;Parent=Rr019754.t1.mrna1;Target=Rr019754.t1 1558 2444 +
L1SC0000005	rubus_genome	CDS	610809	610967	100	-	2	ID=Rr019754.t1.mrna1.cds5;Name=Rr019754.t1;Parent=Rr019754.t1.mrna1;Target=Rr019754.t1 2445 2603 +
L1SC0000005	rubus_genome	CDS	608137	609378	100	-	2	ID=Rr019754.t1.mrna1.cds6;Name=Rr019754.t1;Parent=Rr019754.t1.mrna1;Target=Rr019754.t1 2604 3845 +
L1SC0000005	rubus_genome	CDS	607207	607399	100	-	2	ID=Rr019754.t1.mrna1.cds7;Name=Rr019754.t1;Parent=Rr019754.t1.mrna1;Target=Rr019754.t1 3846 4038 +
L1SC0000005	rubus_genome	gene	626715	628111	.	-	.	ID=Rr019776.t1.path1;Name=Rr019776.t1
L1SC0000005	rubus_genome	mRNA	626715	628111	.	-	.	ID=Rr019776.t1.mrna1;Name=Rr019776.t1;Parent=Rr019776.t1.path1;coverage=100.0;identity=100.0;matches=1026;mismatches=0;indels=0;unknowns=0
L1SC0000005	rubus_genome	exon	627812	628111	100	-	.	ID=Rr019776.t1.mrna1.exon1;Name=Rr019776.t1;Parent=Rr019776.t1.mrna1;Target=Rr019776.t1 1 300 +
L1SC0000005	rubus_genome	exon	627591	627743	100	-	.	ID=Rr019776.t1.mrna1.exon2;Name=Rr019776.t1;Parent=Rr019776.t1.mrna1;Target=Rr019776.t1 301 453 +
L1SC0000005	rubus_genome	exon	627267	627449	100	-	.	ID=Rr019776.t1.mrna1.exon3;Name=Rr019776.t1;Parent=Rr019776.t1.mrna1;Target=Rr019776.t1 454 636 +
L1SC0000005	rubus_genome	exon	626715	627104	100	-	.	ID=Rr019776.t1.mrna1.exon4;Name=Rr019776.t1;Parent=Rr019776.t1.mrna1;Target=Rr019776.t1 637 1026 +
L1SC0000005	rubus_genome	CDS	627812	628111	100	-	0	ID=Rr019776.t1.mrna1.cds1;Name=Rr019776.t1;Parent=Rr019776.t1.mrna1;Target=Rr019776.t1 1 300 +
L1SC0000005	rubus_genome	CDS	627591	627743	100	-	0	ID=Rr019776.t1.mrna1.cds2;Name=Rr019776.t1;Parent=Rr019776.t1.mrna1;Target=Rr019776.t1 301 453 +
L1SC0000005	rubus_genome	CDS	627267	627449	100	-	0	ID=Rr019776.t1.mrna1.cds3;Name=Rr019776.t1;Parent=Rr019776.t1.mrna1;Target=Rr019776.t1 454 636 +
L1SC0000005	rubus_genome	CDS	626715	627104	100	-	0	ID=Rr019776.t1.mrna1.cds4;Name=Rr019776.t1;Parent=Rr019776.t1.mrna1;Target=Rr019776.t1 637 1026 +
L1SC0000005	rubus_genome	gene	631731	632840	.	-	.	ID=Rr019780.t1.path1;Name=Rr019780.t1
L1SC0000005	rubus_genome	mRNA	631731	632840	.	-	.	ID=Rr019780.t1.mrna1;Name=Rr019780.t1;Parent=Rr019780.t1.path1;coverage=100.0;identity=100.0;matches=1110;mismatches=0;indels=0;unknowns=0
L1SC0000005	rubus_genome	exon	631731	632840	100	-	.	ID=Rr019780.t1.mrna1.exon1;Name=Rr019780.t1;Parent=Rr019780.t1.mrna1;Target=Rr019780.t1 1110 1 .
L1SC0000005	rubus_genome	CDS	631731	632840	100	-	0	ID=Rr019780.t1.mrna1.cds1;Name=Rr019780.t1;Parent=Rr019780.t1.mrna1;Target=Rr019780.t1 1110 1 .
L1SC0000005	rubus_genome	gene	647627	649510	.	-	.	ID=Rr019790.t1.path1;Name=Rr019790.t1
L1SC0000005	rubus_genome	mRNA	647627	649510	.	-	.	ID=Rr019790.t1.mrna1;Name=Rr019790.t1;Parent=Rr019790.t1.path1;coverage=100.0;identity=100.0;matches=1884;mismatches=0;indels=0;unknowns=0
L1SC0000005	rubus_genome	exon	647627	649510	100	-	.	ID=Rr019790.t1.mrna1.exon1;Name=Rr019790.t1;Parent=Rr019790.t1.mrna1;Target=Rr019790.t1 1884 1 .
L1SC0000005	rubus_genome	CDS	647627	649510	100	-	0	ID=Rr019790.t1.mrna1.cds1;Name=Rr019790.t1;Parent=Rr019790.t1.mrna1;Target=Rr019790.t1 1884 1 .
L1SC0000005	rubus_genome	gene	655974	658338	.	-	.	ID=Rr019792.t1.path1;Name=Rr019792.t1
L1SC0000005	rubus_genome	mRNA	655974	658338	.	-	.	ID=Rr019792.t1.mrna1;Name=Rr019792.t1;Parent=Rr019792.t1.path1;coverage=100.0;identity=100.0;matches=1623;mismatches=0;indels=0;unknowns=0
L1SC0000005	rubus_genome	exon	658016	658338	100	-	.	ID=Rr019792.t1.mrna1.exon1;Name=Rr019792.t1;Parent=Rr019792.t1.mrna1;Target=Rr019792.t1 1 323 +
L1SC0000005	rubus_genome	exon	657606	657907	100	-	.	ID=Rr019792.t1.mrna1.exon2;Name=Rr019792.t1;Parent=Rr019792.t1.mrna1;Target=Rr019792.t1 324 625 +
L1SC0000005	rubus_genome	exon	657102	657478	100	-	.	ID=Rr019792.t1.mrna1.exon3;Name=Rr019792.t1;Parent=Rr019792.t1.mrna1;Target=Rr019792.t1 626 1002 +
L1SC0000005	rubus_genome	exon	656121	656686	100	-	.	ID=Rr019792.t1.mrna1.exon4;Name=Rr019792.t1;Parent=Rr019792.t1.mrna1;Target=Rr019792.t1 1003 1568 +
L1SC0000005	rubus_genome	exon	655974	656028	100	-	.	ID=Rr019792.t1.mrna1.exon5;Name=Rr019792.t1;Parent=Rr019792.t1.mrna1;Target=Rr019792.t1 1569 1623 +
L1SC0000005	rubus_genome	CDS	658016	658338	100	-	0	ID=Rr019792.t1.mrna1.cds1;Name=Rr019792.t1;Parent=Rr019792.t1.mrna1;Target=Rr019792.t1 1 323 +
L1SC0000005	rubus_genome	CDS	657606	657907	100	-	2	ID=Rr019792.t1.mrna1.cds2;Name=Rr019792.t1;Parent=Rr019792.t1.mrna1;Target=Rr019792.t1 324 625 +
L1SC0000005	rubus_genome	CDS	657102	657478	100	-	1	ID=Rr019792.t1.mrna1.cds3;Name=Rr019792.t1;Parent=Rr019792.t1.mrna1;Target=Rr019792.t1 626 1002 +
L1SC0000005	rubus_genome	CDS	656121	656686	100	-	0	ID=Rr019792.t1.mrna1.cds4;Name=Rr019792.t1;Parent=Rr019792.t1.mrna1;Target=Rr019792.t1 1003 1568 +
L1SC0000005	rubus_genome	CDS	655974	656028	100	-	2	ID=Rr019792.t1.mrna1.cds5;Name=Rr019792.t1;Parent=Rr019792.t1.mrna1;Target=Rr019792.t1 1569 1623 +
L1SC0000005	rubus_genome	gene	665433	672031	.	-	.	ID=Rr019796.t1.path1;Name=Rr019796.t1
L1SC0000005	rubus_genome	mRNA	665433	672031	.	-	.	ID=Rr019796.t1.mrna1;Name=Rr019796.t1;Parent=Rr019796.t1.path1;coverage=100.0;identity=100.0;matches=2097;mismatches=0;indels=0;unknowns=0
L1SC0000005	rubus_genome	exon	671979	672031	100	-	.	ID=Rr019796.t1.mrna1.exon1;Name=Rr019796.t1;Parent=Rr019796.t1.mrna1;Target=Rr019796.t1 1 53 +
L1SC0000005	rubus_genome	exon	670911	671031	100	-	.	ID=Rr019796.t1.mrna1.exon2;Name=Rr019796.t1;Parent=Rr019796.t1.mrna1;Target=Rr019796.t1 54 174 +
L1SC0000005	rubus_genome	exon	670134	670445	100	-	.	ID=Rr019796.t1.mrna1.exon3;Name=Rr019796.t1;Parent=Rr019796.t1.mrna1;Target=Rr019796.t1 175 486 +
L1SC0000005	rubus_genome	exon	669777	669881	100	-	.	ID=Rr019796.t1.mrna1.exon4;Name=Rr019796.t1;Parent=Rr019796.t1.mrna1;Target=Rr019796.t1 487 591 +
L1SC0000005	rubus_genome	exon	669186	669640	100	-	.	ID=Rr019796.t1.mrna1.exon5;Name=Rr019796.t1;Parent=Rr019796.t1.mrna1;Target=Rr019796.t1 592 1046 +
L1SC0000005	rubus_genome	exon	668008	668309	100	-	.	ID=Rr019796.t1.mrna1.exon6;Name=Rr019796.t1;Parent=Rr019796.t1.mrna1;Target=Rr019796.t1 1047 1348 +
L1SC0000005	rubus_genome	exon	667101	667285	100	-	.	ID=Rr019796.t1.mrna1.exon7;Name=Rr019796.t1;Parent=Rr019796.t1.mrna1;Target=Rr019796.t1 1349 1533 +
L1SC0000005	rubus_genome	exon	666128	666318	100	-	.	ID=Rr019796.t1.mrna1.exon8;Name=Rr019796.t1;Parent=Rr019796.t1.mrna1;Target=Rr019796.t1 1534 1724 +
L1SC0000005	rubus_genome	exon	665865	665998	100	-	.	ID=Rr019796.t1.mrna1.exon9;Name=Rr019796.t1;Parent=Rr019796.t1.mrna1;Target=Rr019796.t1 1725 1858 +
L1SC0000005	rubus_genome	exon	665433	665671	100	-	.	ID=Rr019796.t1.mrna1.exon10;Name=Rr019796.t1;Parent=Rr019796.t1.mrna1;Target=Rr019796.t1 1859 2097 +
L1SC0000005	rubus_genome	CDS	671979	672031	100	-	0	ID=Rr019796.t1.mrna1.cds1;Name=Rr019796.t1;Parent=Rr019796.t1.mrna1;Target=Rr019796.t1 1 53 +
L1SC0000005	rubus_genome	CDS	670911	671031	100	-	2	ID=Rr019796.t1.mrna1.cds2;Name=Rr019796.t1;Parent=Rr019796.t1.mrna1;Target=Rr019796.t1 54 174 +
L1SC0000005	rubus_genome	CDS	670134	670445	100	-	0	ID=Rr019796.t1.mrna1.cds3;Name=Rr019796.t1;Parent=Rr019796.t1.mrna1;Target=Rr019796.t1 175 486 +
L1SC0000005	rubus_genome	CDS	669777	669881	100	-	0	ID=Rr019796.t1.mrna1.cds4;Name=Rr019796.t1;Parent=Rr019796.t1.mrna1;Target=Rr019796.t1 487 591 +
L1SC0000005	rubus_genome	CDS	669186	669640	100	-	0	ID=Rr019796.t1.mrna1.cds5;Name=Rr019796.t1;Parent=Rr019796.t1.mrna1;Target=Rr019796.t1 592 1046 +
L1SC0000005	rubus_genome	CDS	668008	668309	100	-	2	ID=Rr019796.t1.mrna1.cds6;Name=Rr019796.t1;Parent=Rr019796.t1.mrna1;Target=Rr019796.t1 1047 1348 +
L1SC0000005	rubus_genome	CDS	667101	667285	100	-	1	ID=Rr019796.t1.mrna1.cds7;Name=Rr019796.t1;Parent=Rr019796.t1.mrna1;Target=Rr019796.t1 1349 1533 +
L1SC0000005	rubus_genome	CDS	666128	666318	100	-	0	ID=Rr019796.t1.mrna1.cds8;Name=Rr019796.t1;Parent=Rr019796.t1.mrna1;Target=Rr019796.t1 1534 1724 +
L1SC0000005	rubus_genome	CDS	665865	665998	100	-	2	ID=Rr019796.t1.mrna1.cds9;Name=Rr019796.t1;Parent=Rr019796.t1.mrna1;Target=Rr019796.t1 1725 1858 +
L1SC0000005	rubus_genome	CDS	665433	665671	100	-	1	ID=Rr019796.t1.mrna1.cds10;Name=Rr019796.t1;Parent=Rr019796.t1.mrna1;Target=Rr019796.t1 1859 2097 +
L1SC0000005	rubus_genome	gene	680917	690731	.	-	.	ID=Rr019806.t1.path1;Name=Rr019806.t1
L1SC0000005	rubus_genome	mRNA	680917	690731	.	-	.	ID=Rr019806.t1.mrna1;Name=Rr019806.t1;Parent=Rr019806.t1.path1;coverage=100.0;identity=100.0;matches=4338;mismatches=0;indels=0;unknowns=0
L1SC0000005	rubus_genome	exon	690645	690731	100	-	.	ID=Rr019806.t1.mrna1.exon1;Name=Rr019806.t1;Parent=Rr019806.t1.mrna1;Target=Rr019806.t1 1 87 +
L1SC0000005	rubus_genome	exon	689926	690046	100	-	.	ID=Rr019806.t1.mrna1.exon2;Name=Rr019806.t1;Parent=Rr019806.t1.mrna1;Target=Rr019806.t1 88 208 +
L1SC0000005	rubus_genome	exon	689716	689840	100	-	.	ID=Rr019806.t1.mrna1.exon3;Name=Rr019806.t1;Parent=Rr019806.t1.mrna1;Target=Rr019806.t1 209 333 +
L1SC0000005	rubus_genome	exon	689420	689452	100	-	.	ID=Rr019806.t1.mrna1.exon4;Name=Rr019806.t1;Parent=Rr019806.t1.mrna1;Target=Rr019806.t1 334 366 +
L1SC0000005	rubus_genome	exon	689147	689332	100	-	.	ID=Rr019806.t1.mrna1.exon5;Name=Rr019806.t1;Parent=Rr019806.t1.mrna1;Target=Rr019806.t1 367 552 +
L1SC0000005	rubus_genome	exon	688447	688602	100	-	.	ID=Rr019806.t1.mrna1.exon6;Name=Rr019806.t1;Parent=Rr019806.t1.mrna1;Target=Rr019806.t1 553 708 +
L1SC0000005	rubus_genome	exon	688243	688338	100	-	.	ID=Rr019806.t1.mrna1.exon7;Name=Rr019806.t1;Parent=Rr019806.t1.mrna1;Target=Rr019806.t1 709 804 +
L1SC0000005	rubus_genome	exon	686211	688157	100	-	.	ID=Rr019806.t1.mrna1.exon8;Name=Rr019806.t1;Parent=Rr019806.t1.mrna1;Target=Rr019806.t1 805 2751 +
L1SC0000005	rubus_genome	exon	685739	685908	100	-	.	ID=Rr019806.t1.mrna1.exon9;Name=Rr019806.t1;Parent=Rr019806.t1.mrna1;Target=Rr019806.t1 2752 2921 +
L1SC0000005	rubus_genome	exon	685570	685636	100	-	.	ID=Rr019806.t1.mrna1.exon10;Name=Rr019806.t1;Parent=Rr019806.t1.mrna1;Target=Rr019806.t1 2922 2988 +
L1SC0000005	rubus_genome	exon	685373	685494	100	-	.	ID=Rr019806.t1.mrna1.exon11;Name=Rr019806.t1;Parent=Rr019806.t1.mrna1;Target=Rr019806.t1 2989 3110 +
L1SC0000005	rubus_genome	exon	684856	684995	100	-	.	ID=Rr019806.t1.mrna1.exon12;Name=Rr019806.t1;Parent=Rr019806.t1.mrna1;Target=Rr019806.t1 3111 3250 +
L1SC0000005	rubus_genome	exon	684364	684605	100	-	.	ID=Rr019806.t1.mrna1.exon13;Name=Rr019806.t1;Parent=Rr019806.t1.mrna1;Target=Rr019806.t1 3251 3492 +
L1SC0000005	rubus_genome	exon	684102	684275	100	-	.	ID=Rr019806.t1.mrna1.exon14;Name=Rr019806.t1;Parent=Rr019806.t1.mrna1;Target=Rr019806.t1 3493 3666 +
L1SC0000005	rubus_genome	exon	683869	684006	100	-	.	ID=Rr019806.t1.mrna1.exon15;Name=Rr019806.t1;Parent=Rr019806.t1.mrna1;Target=Rr019806.t1 3667 3804 +
L1SC0000005	rubus_genome	exon	683304	683551	100	-	.	ID=Rr019806.t1.mrna1.exon16;Name=Rr019806.t1;Parent=Rr019806.t1.mrna1;Target=Rr019806.t1 3805 4052 +
L1SC0000005	rubus_genome	exon	681989	682100	100	-	.	ID=Rr019806.t1.mrna1.exon17;Name=Rr019806.t1;Parent=Rr019806.t1.mrna1;Target=Rr019806.t1 4053 4164 +
L1SC0000005	rubus_genome	exon	680917	681090	100	-	.	ID=Rr019806.t1.mrna1.exon18;Name=Rr019806.t1;Parent=Rr019806.t1.mrna1;Target=Rr019806.t1 4165 4338 +
L1SC0000005	rubus_genome	CDS	690645	690731	100	-	0	ID=Rr019806.t1.mrna1.cds1;Name=Rr019806.t1;Parent=Rr019806.t1.mrna1;Target=Rr019806.t1 1 87 +
L1SC0000005	rubus_genome	CDS	689926	690046	100	-	0	ID=Rr019806.t1.mrna1.cds2;Name=Rr019806.t1;Parent=Rr019806.t1.mrna1;Target=Rr019806.t1 88 208 +
L1SC0000005	rubus_genome	CDS	689716	689840	100	-	1	ID=Rr019806.t1.mrna1.cds3;Name=Rr019806.t1;Parent=Rr019806.t1.mrna1;Target=Rr019806.t1 209 333 +
L1SC0000005	rubus_genome	CDS	689420	689452	100	-	0	ID=Rr019806.t1.mrna1.cds4;Name=Rr019806.t1;Parent=Rr019806.t1.mrna1;Target=Rr019806.t1 334 366 +
L1SC0000005	rubus_genome	CDS	689147	689332	100	-	0	ID=Rr019806.t1.mrna1.cds5;Name=Rr019806.t1;Parent=Rr019806.t1.mrna1;Target=Rr019806.t1 367 552 +
L1SC0000005	rubus_genome	CDS	688447	688602	100	-	0	ID=Rr019806.t1.mrna1.cds6;Name=Rr019806.t1;Parent=Rr019806.t1.mrna1;Target=Rr019806.t1 553 708 +
L1SC0000005	rubus_genome	CDS	688243	688338	100	-	0	ID=Rr019806.t1.mrna1.cds7;Name=Rr019806.t1;Parent=Rr019806.t1.mrna1;Target=Rr019806.t1 709 804 +
L1SC0000005	rubus_genome	CDS	686211	688157	100	-	0	ID=Rr019806.t1.mrna1.cds8;Name=Rr019806.t1;Parent=Rr019806.t1.mrna1;Target=Rr019806.t1 805 2751 +
L1SC0000005	rubus_genome	CDS	685739	685908	100	-	0	ID=Rr019806.t1.mrna1.cds9;Name=Rr019806.t1;Parent=Rr019806.t1.mrna1;Target=Rr019806.t1 2752 2921 +
L1SC0000005	rubus_genome	CDS	685570	685636	100	-	2	ID=Rr019806.t1.mrna1.cds10;Name=Rr019806.t1;Parent=Rr019806.t1.mrna1;Target=Rr019806.t1 2922 2988 +
L1SC0000005	rubus_genome	CDS	685373	685494	100	-	0	ID=Rr019806.t1.mrna1.cds11;Name=Rr019806.t1;Parent=Rr019806.t1.mrna1;Target=Rr019806.t1 2989 3110 +
L1SC0000005	rubus_genome	CDS	684856	684995	100	-	2	ID=Rr019806.t1.mrna1.cds12;Name=Rr019806.t1;Parent=Rr019806.t1.mrna1;Target=Rr019806.t1 3111 3250 +
L1SC0000005	rubus_genome	CDS	684364	684605	100	-	1	ID=Rr019806.t1.mrna1.cds13;Name=Rr019806.t1;Parent=Rr019806.t1.mrna1;Target=Rr019806.t1 3251 3492 +
L1SC0000005	rubus_genome	CDS	684102	684275	100	-	0	ID=Rr019806.t1.mrna1.cds14;Name=Rr019806.t1;Parent=Rr019806.t1.mrna1;Target=Rr019806.t1 3493 3666 +
L1SC0000005	rubus_genome	CDS	683869	684006	100	-	0	ID=Rr019806.t1.mrna1.cds15;Name=Rr019806.t1;Parent=Rr019806.t1.mrna1;Target=Rr019806.t1 3667 3804 +
L1SC0000005	rubus_genome	CDS	683304	683551	100	-	0	ID=Rr019806.t1.mrna1.cds16;Name=Rr019806.t1;Parent=Rr019806.t1.mrna1;Target=Rr019806.t1 3805 4052 +
L1SC0000005	rubus_genome	CDS	681989	682100	100	-	2	ID=Rr019806.t1.mrna1.cds17;Name=Rr019806.t1;Parent=Rr019806.t1.mrna1;Target=Rr019806.t1 4053 4164 +
L1SC0000005	rubus_genome	CDS	680917	681090	100	-	0	ID=Rr019806.t1.mrna1.cds18;Name=Rr019806.t1;Parent=Rr019806.t1.mrna1;Target=Rr019806.t1 4165 4338 +
L1SC0000005	rubus_genome	gene	708374	710868	.	+	.	ID=Rr019816.t1.path1;Name=Rr019816.t1
L1SC0000005	rubus_genome	mRNA	708374	710868	.	+	.	ID=Rr019816.t1.mrna1;Name=Rr019816.t1;Parent=Rr019816.t1.path1;coverage=98.5;identity=100.0;matches=1595;mismatches=0;indels=0;unknowns=0
L1SC0000005	rubus_genome	exon	708374	708985	100	+	.	ID=Rr019816.t1.mrna1.exon1;Name=Rr019816.t1;Parent=Rr019816.t1.mrna1;Target=Rr019816.t1 26 637 +
L1SC0000005	rubus_genome	exon	709102	709398	100	+	.	ID=Rr019816.t1.mrna1.exon2;Name=Rr019816.t1;Parent=Rr019816.t1.mrna1;Target=Rr019816.t1 638 934 +
L1SC0000005	rubus_genome	exon	709953	710375	100	+	.	ID=Rr019816.t1.mrna1.exon3;Name=Rr019816.t1;Parent=Rr019816.t1.mrna1;Target=Rr019816.t1 935 1357 +
L1SC0000005	rubus_genome	exon	710606	710868	100	+	.	ID=Rr019816.t1.mrna1.exon4;Name=Rr019816.t1;Parent=Rr019816.t1.mrna1;Target=Rr019816.t1 1358 1620 +
L1SC0000005	rubus_genome	CDS	708376	708985	100	+	0	ID=Rr019816.t1.mrna1.cds1;Name=Rr019816.t1;Parent=Rr019816.t1.mrna1;Target=Rr019816.t1 28 637 +
L1SC0000005	rubus_genome	CDS	709102	709398	100	+	1	ID=Rr019816.t1.mrna1.cds2;Name=Rr019816.t1;Parent=Rr019816.t1.mrna1;Target=Rr019816.t1 638 934 +
L1SC0000005	rubus_genome	CDS	709953	710375	100	+	1	ID=Rr019816.t1.mrna1.cds3;Name=Rr019816.t1;Parent=Rr019816.t1.mrna1;Target=Rr019816.t1 935 1357 +
L1SC0000005	rubus_genome	CDS	710606	710868	100	+	1	ID=Rr019816.t1.mrna1.cds4;Name=Rr019816.t1;Parent=Rr019816.t1.mrna1;Target=Rr019816.t1 1358 1620 +
L1SC0000005	rubus_genome	gene	712187	717760	.	-	.	ID=Rr019824.t1.path1;Name=Rr019824.t1
L1SC0000005	rubus_genome	mRNA	712187	717760	.	-	.	ID=Rr019824.t1.mrna1;Name=Rr019824.t1;Parent=Rr019824.t1.path1;coverage=100.0;identity=100.0;matches=1527;mismatches=0;indels=0;unknowns=0
L1SC0000005	rubus_genome	exon	717707	717760	100	-	.	ID=Rr019824.t1.mrna1.exon1;Name=Rr019824.t1;Parent=Rr019824.t1.mrna1;Target=Rr019824.t1 1 54 +
L1SC0000005	rubus_genome	exon	716886	717037	100	-	.	ID=Rr019824.t1.mrna1.exon2;Name=Rr019824.t1;Parent=Rr019824.t1.mrna1;Target=Rr019824.t1 55 206 +
L1SC0000005	rubus_genome	exon	716475	716562	100	-	.	ID=Rr019824.t1.mrna1.exon3;Name=Rr019824.t1;Parent=Rr019824.t1.mrna1;Target=Rr019824.t1 207 294 +
L1SC0000005	rubus_genome	exon	715401	716130	100	-	.	ID=Rr019824.t1.mrna1.exon4;Name=Rr019824.t1;Parent=Rr019824.t1.mrna1;Target=Rr019824.t1 295 1024 +
L1SC0000005	rubus_genome	exon	714816	714869	100	-	.	ID=Rr019824.t1.mrna1.exon5;Name=Rr019824.t1;Parent=Rr019824.t1.mrna1;Target=Rr019824.t1 1025 1078 +
L1SC0000005	rubus_genome	exon	713695	713792	100	-	.	ID=Rr019824.t1.mrna1.exon6;Name=Rr019824.t1;Parent=Rr019824.t1.mrna1;Target=Rr019824.t1 1079 1176 +
L1SC0000005	rubus_genome	exon	713121	713240	100	-	.	ID=Rr019824.t1.mrna1.exon7;Name=Rr019824.t1;Parent=Rr019824.t1.mrna1;Target=Rr019824.t1 1177 1296 +
L1SC0000005	rubus_genome	exon	712649	712738	100	-	.	ID=Rr019824.t1.mrna1.exon8;Name=Rr019824.t1;Parent=Rr019824.t1.mrna1;Target=Rr019824.t1 1297 1386 +
L1SC0000005	rubus_genome	exon	712187	712327	100	-	.	ID=Rr019824.t1.mrna1.exon9;Name=Rr019824.t1;Parent=Rr019824.t1.mrna1;Target=Rr019824.t1 1387 1527 +
L1SC0000005	rubus_genome	CDS	717707	717760	100	-	0	ID=Rr019824.t1.mrna1.cds1;Name=Rr019824.t1;Parent=Rr019824.t1.mrna1;Target=Rr019824.t1 1 54 +
L1SC0000005	rubus_genome	CDS	716886	717037	100	-	0	ID=Rr019824.t1.mrna1.cds2;Name=Rr019824.t1;Parent=Rr019824.t1.mrna1;Target=Rr019824.t1 55 206 +
L1SC0000005	rubus_genome	CDS	716475	716562	100	-	2	ID=Rr019824.t1.mrna1.cds3;Name=Rr019824.t1;Parent=Rr019824.t1.mrna1;Target=Rr019824.t1 207 294 +
L1SC0000005	rubus_genome	CDS	715401	716130	100	-	0	ID=Rr019824.t1.mrna1.cds4;Name=Rr019824.t1;Parent=Rr019824.t1.mrna1;Target=Rr019824.t1 295 1024 +
L1SC0000005	rubus_genome	CDS	714816	714869	100	-	1	ID=Rr019824.t1.mrna1.cds5;Name=Rr019824.t1;Parent=Rr019824.t1.mrna1;Target=Rr019824.t1 1025 1078 +
L1SC0000005	rubus_genome	CDS	713695	713792	100	-	1	ID=Rr019824.t1.mrna1.cds6;Name=Rr019824.t1;Parent=Rr019824.t1.mrna1;Target=Rr019824.t1 1079 1176 +
L1SC0000005	rubus_genome	CDS	713121	713240	100	-	0	ID=Rr019824.t1.mrna1.cds7;Name=Rr019824.t1;Parent=Rr019824.t1.mrna1;Target=Rr019824.t1 1177 1296 +
L1SC0000005	rubus_genome	CDS	712649	712738	100	-	0	ID=Rr019824.t1.mrna1.cds8;Name=Rr019824.t1;Parent=Rr019824.t1.mrna1;Target=Rr019824.t1 1297 1386 +
L1SC0000005	rubus_genome	CDS	712187	712327	100	-	0	ID=Rr019824.t1.mrna1.cds9;Name=Rr019824.t1;Parent=Rr019824.t1.mrna1;Target=Rr019824.t1 1387 1527 +
L1SC0000005	rubus_genome	gene	718605	724893	.	-	.	ID=Rr019831.t1.path1;Name=Rr019831.t1
L1SC0000005	rubus_genome	mRNA	718605	724893	.	-	.	ID=Rr019831.t1.mrna1;Name=Rr019831.t1;Parent=Rr019831.t1.path1;coverage=100.0;identity=100.0;matches=2388;mismatches=0;indels=0;unknowns=0
L1SC0000005	rubus_genome	exon	724138	724893	100	-	.	ID=Rr019831.t1.mrna1.exon1;Name=Rr019831.t1;Parent=Rr019831.t1.mrna1;Target=Rr019831.t1 1 756 +
L1SC0000005	rubus_genome	exon	722768	722897	100	-	.	ID=Rr019831.t1.mrna1.exon2;Name=Rr019831.t1;Parent=Rr019831.t1.mrna1;Target=Rr019831.t1 757 886 +
L1SC0000005	rubus_genome	exon	722196	722644	100	-	.	ID=Rr019831.t1.mrna1.exon3;Name=Rr019831.t1;Parent=Rr019831.t1.mrna1;Target=Rr019831.t1 887 1335 +
L1SC0000005	rubus_genome	exon	720912	721037	100	-	.	ID=Rr019831.t1.mrna1.exon4;Name=Rr019831.t1;Parent=Rr019831.t1.mrna1;Target=Rr019831.t1 1336 1461 +
L1SC0000005	rubus_genome	exon	720249	720277	100	-	.	ID=Rr019831.t1.mrna1.exon5;Name=Rr019831.t1;Parent=Rr019831.t1.mrna1;Target=Rr019831.t1 1462 1490 +
L1SC0000005	rubus_genome	exon	719945	720146	100	-	.	ID=Rr019831.t1.mrna1.exon6;Name=Rr019831.t1;Parent=Rr019831.t1.mrna1;Target=Rr019831.t1 1491 1692 +
L1SC0000005	rubus_genome	exon	719466	719708	100	-	.	ID=Rr019831.t1.mrna1.exon7;Name=Rr019831.t1;Parent=Rr019831.t1.mrna1;Target=Rr019831.t1 1693 1935 +
L1SC0000005	rubus_genome	exon	719249	719350	100	-	.	ID=Rr019831.t1.mrna1.exon8;Name=Rr019831.t1;Parent=Rr019831.t1.mrna1;Target=Rr019831.t1 1936 2037 +
L1SC0000005	rubus_genome	exon	718961	719068	100	-	.	ID=Rr019831.t1.mrna1.exon9;Name=Rr019831.t1;Parent=Rr019831.t1.mrna1;Target=Rr019831.t1 2038 2145 +
L1SC0000005	rubus_genome	exon	718605	718847	100	-	.	ID=Rr019831.t1.mrna1.exon10;Name=Rr019831.t1;Parent=Rr019831.t1.mrna1;Target=Rr019831.t1 2146 2388 +
L1SC0000005	rubus_genome	CDS	724138	724893	100	-	0	ID=Rr019831.t1.mrna1.cds1;Name=Rr019831.t1;Parent=Rr019831.t1.mrna1;Target=Rr019831.t1 1 756 +
L1SC0000005	rubus_genome	CDS	722768	722897	100	-	0	ID=Rr019831.t1.mrna1.cds2;Name=Rr019831.t1;Parent=Rr019831.t1.mrna1;Target=Rr019831.t1 757 886 +
L1SC0000005	rubus_genome	CDS	722196	722644	100	-	1	ID=Rr019831.t1.mrna1.cds3;Name=Rr019831.t1;Parent=Rr019831.t1.mrna1;Target=Rr019831.t1 887 1335 +
L1SC0000005	rubus_genome	CDS	720912	721037	100	-	0	ID=Rr019831.t1.mrna1.cds4;Name=Rr019831.t1;Parent=Rr019831.t1.mrna1;Target=Rr019831.t1 1336 1461 +
L1SC0000005	rubus_genome	CDS	720249	720277	100	-	0	ID=Rr019831.t1.mrna1.cds5;Name=Rr019831.t1;Parent=Rr019831.t1.mrna1;Target=Rr019831.t1 1462 1490 +
L1SC0000005	rubus_genome	CDS	719945	720146	100	-	2	ID=Rr019831.t1.mrna1.cds6;Name=Rr019831.t1;Parent=Rr019831.t1.mrna1;Target=Rr019831.t1 1491 1692 +
L1SC0000005	rubus_genome	CDS	719466	719708	100	-	0	ID=Rr019831.t1.mrna1.cds7;Name=Rr019831.t1;Parent=Rr019831.t1.mrna1;Target=Rr019831.t1 1693 1935 +
L1SC0000005	rubus_genome	CDS	719249	719350	100	-	0	ID=Rr019831.t1.mrna1.cds8;Name=Rr019831.t1;Parent=Rr019831.t1.mrna1;Target=Rr019831.t1 1936 2037 +
L1SC0000005	rubus_genome	CDS	718961	719068	100	-	0	ID=Rr019831.t1.mrna1.cds9;Name=Rr019831.t1;Parent=Rr019831.t1.mrna1;Target=Rr019831.t1 2038 2145 +
L1SC0000005	rubus_genome	CDS	718605	718847	100	-	0	ID=Rr019831.t1.mrna1.cds10;Name=Rr019831.t1;Parent=Rr019831.t1.mrna1;Target=Rr019831.t1 2146 2388 +
L1SC0000005	rubus_genome	gene	749565	750398	.	-	.	ID=Rr019858.t1.path1;Name=Rr019858.t1
L1SC0000005	rubus_genome	mRNA	749565	750398	.	-	.	ID=Rr019858.t1.mrna1;Name=Rr019858.t1;Parent=Rr019858.t1.path1;coverage=100.0;identity=100.0;matches=834;mismatches=0;indels=0;unknowns=0
L1SC0000005	rubus_genome	exon	749565	750398	100	-	.	ID=Rr019858.t1.mrna1.exon1;Name=Rr019858.t1;Parent=Rr019858.t1.mrna1;Target=Rr019858.t1 834 1 .
L1SC0000005	rubus_genome	CDS	749565	750398	100	-	0	ID=Rr019858.t1.mrna1.cds1;Name=Rr019858.t1;Parent=Rr019858.t1.mrna1;Target=Rr019858.t1 834 1 .
L1SC0000005	rubus_genome	gene	756026	757984	.	+	.	ID=Rr019864.t1.path1;Name=Rr019864.t1
L1SC0000005	rubus_genome	mRNA	756026	757984	.	+	.	ID=Rr019864.t1.mrna1;Name=Rr019864.t1;Parent=Rr019864.t1.path1;coverage=100.0;identity=100.0;matches=1545;mismatches=0;indels=0;unknowns=0
L1SC0000005	rubus_genome	exon	756026	756155	100	+	.	ID=Rr019864.t1.mrna1.exon1;Name=Rr019864.t1;Parent=Rr019864.t1.mrna1;Target=Rr019864.t1 1 130 +
L1SC0000005	rubus_genome	exon	756367	756689	100	+	.	ID=Rr019864.t1.mrna1.exon2;Name=Rr019864.t1;Parent=Rr019864.t1.mrna1;Target=Rr019864.t1 131 453 +
L1SC0000005	rubus_genome	exon	756802	757434	100	+	.	ID=Rr019864.t1.mrna1.exon3;Name=Rr019864.t1;Parent=Rr019864.t1.mrna1;Target=Rr019864.t1 454 1086 +
L1SC0000005	rubus_genome	exon	757526	757984	100	+	.	ID=Rr019864.t1.mrna1.exon4;Name=Rr019864.t1;Parent=Rr019864.t1.mrna1;Target=Rr019864.t1 1087 1545 +
L1SC0000005	rubus_genome	CDS	756026	756155	100	+	0	ID=Rr019864.t1.mrna1.cds1;Name=Rr019864.t1;Parent=Rr019864.t1.mrna1;Target=Rr019864.t1 1 130 +
L1SC0000005	rubus_genome	CDS	756367	756689	100	+	1	ID=Rr019864.t1.mrna1.cds2;Name=Rr019864.t1;Parent=Rr019864.t1.mrna1;Target=Rr019864.t1 131 453 +
L1SC0000005	rubus_genome	CDS	756802	757434	100	+	0	ID=Rr019864.t1.mrna1.cds3;Name=Rr019864.t1;Parent=Rr019864.t1.mrna1;Target=Rr019864.t1 454 1086 +
L1SC0000005	rubus_genome	CDS	757526	757984	100	+	0	ID=Rr019864.t1.mrna1.cds4;Name=Rr019864.t1;Parent=Rr019864.t1.mrna1;Target=Rr019864.t1 1087 1545 +
L1SC0000005	rubus_genome	gene	760526	761857	.	+	.	ID=Rr019872.t1.path1;Name=Rr019872.t1
L1SC0000005	rubus_genome	mRNA	760526	761857	.	+	.	ID=Rr019872.t1.mrna1;Name=Rr019872.t1;Parent=Rr019872.t1.path1;coverage=100.0;identity=100.0;matches=1332;mismatches=0;indels=0;unknowns=0
L1SC0000005	rubus_genome	exon	760526	761857	100	+	.	ID=Rr019872.t1.mrna1.exon1;Name=Rr019872.t1;Parent=Rr019872.t1.mrna1;Target=Rr019872.t1 1332 1 .
L1SC0000005	rubus_genome	CDS	760526	761857	100	+	0	ID=Rr019872.t1.mrna1.cds1;Name=Rr019872.t1;Parent=Rr019872.t1.mrna1;Target=Rr019872.t1 1332 1 .
L1SC0000005	rubus_genome	gene	779809	783454	.	-	.	ID=Rr019908.t1.path1;Name=Rr019908.t1
L1SC0000005	rubus_genome	mRNA	779809	783454	.	-	.	ID=Rr019908.t1.mrna1;Name=Rr019908.t1;Parent=Rr019908.t1.path1;coverage=100.0;identity=100.0;matches=1395;mismatches=0;indels=0;unknowns=0
L1SC0000005	rubus_genome	exon	783153	783454	100	-	.	ID=Rr019908.t1.mrna1.exon1;Name=Rr019908.t1;Parent=Rr019908.t1.mrna1;Target=Rr019908.t1 1 302 +
L1SC0000005	rubus_genome	exon	782386	782441	100	-	.	ID=Rr019908.t1.mrna1.exon2;Name=Rr019908.t1;Parent=Rr019908.t1.mrna1;Target=Rr019908.t1 303 358 +
L1SC0000005	rubus_genome	exon	781922	782142	100	-	.	ID=Rr019908.t1.mrna1.exon3;Name=Rr019908.t1;Parent=Rr019908.t1.mrna1;Target=Rr019908.t1 359 579 +
L1SC0000005	rubus_genome	exon	781414	781822	100	-	.	ID=Rr019908.t1.mrna1.exon4;Name=Rr019908.t1;Parent=Rr019908.t1.mrna1;Target=Rr019908.t1 580 988 +
L1SC0000005	rubus_genome	exon	780955	781040	100	-	.	ID=Rr019908.t1.mrna1.exon5;Name=Rr019908.t1;Parent=Rr019908.t1.mrna1;Target=Rr019908.t1 989 1074 +
L1SC0000005	rubus_genome	exon	780351	780414	100	-	.	ID=Rr019908.t1.mrna1.exon6;Name=Rr019908.t1;Parent=Rr019908.t1.mrna1;Target=Rr019908.t1 1075 1138 +
L1SC0000005	rubus_genome	exon	780146	780264	100	-	.	ID=Rr019908.t1.mrna1.exon7;Name=Rr019908.t1;Parent=Rr019908.t1.mrna1;Target=Rr019908.t1 1139 1257 +
L1SC0000005	rubus_genome	exon	779809	779946	100	-	.	ID=Rr019908.t1.mrna1.exon8;Name=Rr019908.t1;Parent=Rr019908.t1.mrna1;Target=Rr019908.t1 1258 1395 +
L1SC0000005	rubus_genome	CDS	783153	783454	100	-	0	ID=Rr019908.t1.mrna1.cds1;Name=Rr019908.t1;Parent=Rr019908.t1.mrna1;Target=Rr019908.t1 1 302 +
L1SC0000005	rubus_genome	CDS	782386	782441	100	-	2	ID=Rr019908.t1.mrna1.cds2;Name=Rr019908.t1;Parent=Rr019908.t1.mrna1;Target=Rr019908.t1 303 358 +
L1SC0000005	rubus_genome	CDS	781922	782142	100	-	1	ID=Rr019908.t1.mrna1.cds3;Name=Rr019908.t1;Parent=Rr019908.t1.mrna1;Target=Rr019908.t1 359 579 +
L1SC0000005	rubus_genome	CDS	781414	781822	100	-	0	ID=Rr019908.t1.mrna1.cds4;Name=Rr019908.t1;Parent=Rr019908.t1.mrna1;Target=Rr019908.t1 580 988 +
L1SC0000005	rubus_genome	CDS	780955	781040	100	-	1	ID=Rr019908.t1.mrna1.cds5;Name=Rr019908.t1;Parent=Rr019908.t1.mrna1;Target=Rr019908.t1 989 1074 +
L1SC0000005	rubus_genome	CDS	780351	780414	100	-	0	ID=Rr019908.t1.mrna1.cds6;Name=Rr019908.t1;Parent=Rr019908.t1.mrna1;Target=Rr019908.t1 1075 1138 +
L1SC0000005	rubus_genome	CDS	780146	780264	100	-	1	ID=Rr019908.t1.mrna1.cds7;Name=Rr019908.t1;Parent=Rr019908.t1.mrna1;Target=Rr019908.t1 1139 1257 +
L1SC0000005	rubus_genome	CDS	779809	779946	100	-	0	ID=Rr019908.t1.mrna1.cds8;Name=Rr019908.t1;Parent=Rr019908.t1.mrna1;Target=Rr019908.t1 1258 1395 +
L1SC0000005	rubus_genome	gene	796413	798620	.	-	.	ID=Rr019930.t1.path1;Name=Rr019930.t1
L1SC0000005	rubus_genome	mRNA	796413	798620	.	-	.	ID=Rr019930.t1.mrna1;Name=Rr019930.t1;Parent=Rr019930.t1.path1;coverage=100.0;identity=100.0;matches=864;mismatches=0;indels=0;unknowns=0
L1SC0000005	rubus_genome	exon	798300	798620	100	-	.	ID=Rr019930.t1.mrna1.exon1;Name=Rr019930.t1;Parent=Rr019930.t1.mrna1;Target=Rr019930.t1 1 321 +
L1SC0000005	rubus_genome	exon	797814	797932	100	-	.	ID=Rr019930.t1.mrna1.exon2;Name=Rr019930.t1;Parent=Rr019930.t1.mrna1;Target=Rr019930.t1 322 440 +
L1SC0000005	rubus_genome	exon	796413	796836	100	-	.	ID=Rr019930.t1.mrna1.exon3;Name=Rr019930.t1;Parent=Rr019930.t1.mrna1;Target=Rr019930.t1 441 864 +
L1SC0000005	rubus_genome	CDS	798300	798620	100	-	0	ID=Rr019930.t1.mrna1.cds1;Name=Rr019930.t1;Parent=Rr019930.t1.mrna1;Target=Rr019930.t1 1 321 +
L1SC0000005	rubus_genome	CDS	797814	797932	100	-	0	ID=Rr019930.t1.mrna1.cds2;Name=Rr019930.t1;Parent=Rr019930.t1.mrna1;Target=Rr019930.t1 322 440 +
L1SC0000005	rubus_genome	CDS	796413	796836	100	-	2	ID=Rr019930.t1.mrna1.cds3;Name=Rr019930.t1;Parent=Rr019930.t1.mrna1;Target=Rr019930.t1 441 864 +
L1SC0000005	rubus_genome	gene	806845	808830	.	-	.	ID=Rr019936.t1.path1;Name=Rr019936.t1
L1SC0000005	rubus_genome	mRNA	806845	808830	.	-	.	ID=Rr019936.t1.mrna1;Name=Rr019936.t1;Parent=Rr019936.t1.path1;coverage=100.0;identity=100.0;matches=1986;mismatches=0;indels=0;unknowns=0
L1SC0000005	rubus_genome	exon	806845	808830	100	-	.	ID=Rr019936.t1.mrna1.exon1;Name=Rr019936.t1;Parent=Rr019936.t1.mrna1;Target=Rr019936.t1 1986 1 .
L1SC0000005	rubus_genome	CDS	806845	808830	100	-	0	ID=Rr019936.t1.mrna1.cds1;Name=Rr019936.t1;Parent=Rr019936.t1.mrna1;Target=Rr019936.t1 1986 1 .
L1SC0000005	rubus_genome	gene	811541	816465	.	-	.	ID=Rr019941.t1.path1;Name=Rr019941.t1
L1SC0000005	rubus_genome	mRNA	811541	816465	.	-	.	ID=Rr019941.t1.mrna1;Name=Rr019941.t1;Parent=Rr019941.t1.path1;coverage=100.0;identity=100.0;matches=1782;mismatches=0;indels=0;unknowns=0
L1SC0000005	rubus_genome	exon	816382	816465	100	-	.	ID=Rr019941.t1.mrna1.exon1;Name=Rr019941.t1;Parent=Rr019941.t1.mrna1;Target=Rr019941.t1 1 84 +
L1SC0000005	rubus_genome	exon	815112	815182	100	-	.	ID=Rr019941.t1.mrna1.exon2;Name=Rr019941.t1;Parent=Rr019941.t1.mrna1;Target=Rr019941.t1 85 155 +
L1SC0000005	rubus_genome	exon	814428	815001	100	-	.	ID=Rr019941.t1.mrna1.exon3;Name=Rr019941.t1;Parent=Rr019941.t1.mrna1;Target=Rr019941.t1 156 729 +
L1SC0000005	rubus_genome	exon	814247	814330	100	-	.	ID=Rr019941.t1.mrna1.exon4;Name=Rr019941.t1;Parent=Rr019941.t1.mrna1;Target=Rr019941.t1 730 813 +
L1SC0000005	rubus_genome	exon	814052	814167	100	-	.	ID=Rr019941.t1.mrna1.exon5;Name=Rr019941.t1;Parent=Rr019941.t1.mrna1;Target=Rr019941.t1 814 929 +
L1SC0000005	rubus_genome	exon	813763	813973	100	-	.	ID=Rr019941.t1.mrna1.exon6;Name=Rr019941.t1;Parent=Rr019941.t1.mrna1;Target=Rr019941.t1 930 1140 +
L1SC0000005	rubus_genome	exon	813472	813672	100	-	.	ID=Rr019941.t1.mrna1.exon7;Name=Rr019941.t1;Parent=Rr019941.t1.mrna1;Target=Rr019941.t1 1141 1341 +
L1SC0000005	rubus_genome	exon	813261	813392	100	-	.	ID=Rr019941.t1.mrna1.exon8;Name=Rr019941.t1;Parent=Rr019941.t1.mrna1;Target=Rr019941.t1 1342 1473 +
L1SC0000005	rubus_genome	exon	811922	812065	100	-	.	ID=Rr019941.t1.mrna1.exon9;Name=Rr019941.t1;Parent=Rr019941.t1.mrna1;Target=Rr019941.t1 1474 1617 +
L1SC0000005	rubus_genome	exon	811784	811840	100	-	.	ID=Rr019941.t1.mrna1.exon10;Name=Rr019941.t1;Parent=Rr019941.t1.mrna1;Target=Rr019941.t1 1618 1674 +
L1SC0000005	rubus_genome	exon	811541	811648	100	-	.	ID=Rr019941.t1.mrna1.exon11;Name=Rr019941.t1;Parent=Rr019941.t1.mrna1;Target=Rr019941.t1 1675 1782 +
L1SC0000005	rubus_genome	CDS	816382	816465	100	-	0	ID=Rr019941.t1.mrna1.cds1;Name=Rr019941.t1;Parent=Rr019941.t1.mrna1;Target=Rr019941.t1 1 84 +
L1SC0000005	rubus_genome	CDS	815112	815182	100	-	0	ID=Rr019941.t1.mrna1.cds2;Name=Rr019941.t1;Parent=Rr019941.t1.mrna1;Target=Rr019941.t1 85 155 +
L1SC0000005	rubus_genome	CDS	814428	815001	100	-	2	ID=Rr019941.t1.mrna1.cds3;Name=Rr019941.t1;Parent=Rr019941.t1.mrna1;Target=Rr019941.t1 156 729 +
L1SC0000005	rubus_genome	CDS	814247	814330	100	-	0	ID=Rr019941.t1.mrna1.cds4;Name=Rr019941.t1;Parent=Rr019941.t1.mrna1;Target=Rr019941.t1 730 813 +
L1SC0000005	rubus_genome	CDS	814052	814167	100	-	0	ID=Rr019941.t1.mrna1.cds5;Name=Rr019941.t1;Parent=Rr019941.t1.mrna1;Target=Rr019941.t1 814 929 +
L1SC0000005	rubus_genome	CDS	813763	813973	100	-	2	ID=Rr019941.t1.mrna1.cds6;Name=Rr019941.t1;Parent=Rr019941.t1.mrna1;Target=Rr019941.t1 930 1140 +
L1SC0000005	rubus_genome	CDS	813472	813672	100	-	0	ID=Rr019941.t1.mrna1.cds7;Name=Rr019941.t1;Parent=Rr019941.t1.mrna1;Target=Rr019941.t1 1141 1341 +
L1SC0000005	rubus_genome	CDS	813261	813392	100	-	0	ID=Rr019941.t1.mrna1.cds8;Name=Rr019941.t1;Parent=Rr019941.t1.mrna1;Target=Rr019941.t1 1342 1473 +
L1SC0000005	rubus_genome	CDS	811922	812065	100	-	0	ID=Rr019941.t1.mrna1.cds9;Name=Rr019941.t1;Parent=Rr019941.t1.mrna1;Target=Rr019941.t1 1474 1617 +
L1SC0000005	rubus_genome	CDS	811784	811840	100	-	0	ID=Rr019941.t1.mrna1.cds10;Name=Rr019941.t1;Parent=Rr019941.t1.mrna1;Target=Rr019941.t1 1618 1674 +
L1SC0000005	rubus_genome	CDS	811541	811648	100	-	0	ID=Rr019941.t1.mrna1.cds11;Name=Rr019941.t1;Parent=Rr019941.t1.mrna1;Target=Rr019941.t1 1675 1782 +
L1SC0000005	rubus_genome	gene	817624	822439	.	+	.	ID=Rr019951.t1.path1;Name=Rr019951.t1
L1SC0000005	rubus_genome	mRNA	817624	822439	.	+	.	ID=Rr019951.t1.mrna1;Name=Rr019951.t1;Parent=Rr019951.t1.path1;coverage=100.0;identity=100.0;matches=1413;mismatches=0;indels=0;unknowns=0
L1SC0000005	rubus_genome	exon	817624	817801	100	+	.	ID=Rr019951.t1.mrna1.exon1;Name=Rr019951.t1;Parent=Rr019951.t1.mrna1;Target=Rr019951.t1 1 178 +
L1SC0000005	rubus_genome	exon	817892	817939	100	+	.	ID=Rr019951.t1.mrna1.exon2;Name=Rr019951.t1;Parent=Rr019951.t1.mrna1;Target=Rr019951.t1 179 226 +
L1SC0000005	rubus_genome	exon	818041	818101	100	+	.	ID=Rr019951.t1.mrna1.exon3;Name=Rr019951.t1;Parent=Rr019951.t1.mrna1;Target=Rr019951.t1 227 287 +
L1SC0000005	rubus_genome	exon	818404	818436	100	+	.	ID=Rr019951.t1.mrna1.exon4;Name=Rr019951.t1;Parent=Rr019951.t1.mrna1;Target=Rr019951.t1 288 320 +
L1SC0000005	rubus_genome	exon	818975	819099	100	+	.	ID=Rr019951.t1.mrna1.exon5;Name=Rr019951.t1;Parent=Rr019951.t1.mrna1;Target=Rr019951.t1 321 445 +
L1SC0000005	rubus_genome	exon	819841	819975	100	+	.	ID=Rr019951.t1.mrna1.exon6;Name=Rr019951.t1;Parent=Rr019951.t1.mrna1;Target=Rr019951.t1 446 580 +
L1SC0000005	rubus_genome	exon	820445	820521	100	+	.	ID=Rr019951.t1.mrna1.exon7;Name=Rr019951.t1;Parent=Rr019951.t1.mrna1;Target=Rr019951.t1 581 657 +
L1SC0000005	rubus_genome	exon	820649	820881	100	+	.	ID=Rr019951.t1.mrna1.exon8;Name=Rr019951.t1;Parent=Rr019951.t1.mrna1;Target=Rr019951.t1 658 890 +
L1SC0000005	rubus_genome	exon	821171	821227	100	+	.	ID=Rr019951.t1.mrna1.exon9;Name=Rr019951.t1;Parent=Rr019951.t1.mrna1;Target=Rr019951.t1 891 947 +
L1SC0000005	rubus_genome	exon	821319	821487	100	+	.	ID=Rr019951.t1.mrna1.exon10;Name=Rr019951.t1;Parent=Rr019951.t1.mrna1;Target=Rr019951.t1 948 1116 +
L1SC0000005	rubus_genome	exon	821630	821687	100	+	.	ID=Rr019951.t1.mrna1.exon11;Name=Rr019951.t1;Parent=Rr019951.t1.mrna1;Target=Rr019951.t1 1117 1174 +
L1SC0000005	rubus_genome	exon	821764	821849	100	+	.	ID=Rr019951.t1.mrna1.exon12;Name=Rr019951.t1;Parent=Rr019951.t1.mrna1;Target=Rr019951.t1 1175 1260 +
L1SC0000005	rubus_genome	exon	821943	821999	100	+	.	ID=Rr019951.t1.mrna1.exon13;Name=Rr019951.t1;Parent=Rr019951.t1.mrna1;Target=Rr019951.t1 1261 1317 +
L1SC0000005	rubus_genome	exon	822344	822439	100	+	.	ID=Rr019951.t1.mrna1.exon14;Name=Rr019951.t1;Parent=Rr019951.t1.mrna1;Target=Rr019951.t1 1318 1413 +
L1SC0000005	rubus_genome	CDS	817624	817801	100	+	0	ID=Rr019951.t1.mrna1.cds1;Name=Rr019951.t1;Parent=Rr019951.t1.mrna1;Target=Rr019951.t1 1 178 +
L1SC0000005	rubus_genome	CDS	817892	817939	100	+	1	ID=Rr019951.t1.mrna1.cds2;Name=Rr019951.t1;Parent=Rr019951.t1.mrna1;Target=Rr019951.t1 179 226 +
L1SC0000005	rubus_genome	CDS	818041	818101	100	+	1	ID=Rr019951.t1.mrna1.cds3;Name=Rr019951.t1;Parent=Rr019951.t1.mrna1;Target=Rr019951.t1 227 287 +
L1SC0000005	rubus_genome	CDS	818404	818436	100	+	2	ID=Rr019951.t1.mrna1.cds4;Name=Rr019951.t1;Parent=Rr019951.t1.mrna1;Target=Rr019951.t1 288 320 +
L1SC0000005	rubus_genome	CDS	818975	819099	100	+	2	ID=Rr019951.t1.mrna1.cds5;Name=Rr019951.t1;Parent=Rr019951.t1.mrna1;Target=Rr019951.t1 321 445 +
L1SC0000005	rubus_genome	CDS	819841	819975	100	+	1	ID=Rr019951.t1.mrna1.cds6;Name=Rr019951.t1;Parent=Rr019951.t1.mrna1;Target=Rr019951.t1 446 580 +
L1SC0000005	rubus_genome	CDS	820445	820521	100	+	1	ID=Rr019951.t1.mrna1.cds7;Name=Rr019951.t1;Parent=Rr019951.t1.mrna1;Target=Rr019951.t1 581 657 +
L1SC0000005	rubus_genome	CDS	820649	820881	100	+	0	ID=Rr019951.t1.mrna1.cds8;Name=Rr019951.t1;Parent=Rr019951.t1.mrna1;Target=Rr019951.t1 658 890 +
L1SC0000005	rubus_genome	CDS	821171	821227	100	+	2	ID=Rr019951.t1.mrna1.cds9;Name=Rr019951.t1;Parent=Rr019951.t1.mrna1;Target=Rr019951.t1 891 947 +
L1SC0000005	rubus_genome	CDS	821319	821487	100	+	2	ID=Rr019951.t1.mrna1.cds10;Name=Rr019951.t1;Parent=Rr019951.t1.mrna1;Target=Rr019951.t1 948 1116 +
L1SC0000005	rubus_genome	CDS	821630	821687	100	+	0	ID=Rr019951.t1.mrna1.cds11;Name=Rr019951.t1;Parent=Rr019951.t1.mrna1;Target=Rr019951.t1 1117 1174 +
L1SC0000005	rubus_genome	CDS	821764	821849	100	+	1	ID=Rr019951.t1.mrna1.cds12;Name=Rr019951.t1;Parent=Rr019951.t1.mrna1;Target=Rr019951.t1 1175 1260 +
L1SC0000005	rubus_genome	CDS	821943	821999	100	+	0	ID=Rr019951.t1.mrna1.cds13;Name=Rr019951.t1;Parent=Rr019951.t1.mrna1;Target=Rr019951.t1 1261 1317 +
L1SC0000005	rubus_genome	CDS	822344	822439	100	+	0	ID=Rr019951.t1.mrna1.cds14;Name=Rr019951.t1;Parent=Rr019951.t1.mrna1;Target=Rr019951.t1 1318 1413 +
L1SC0000005	rubus_genome	gene	828062	830292	.	+	.	ID=Rr019958.t1.path1;Name=Rr019958.t1
L1SC0000005	rubus_genome	mRNA	828062	830292	.	+	.	ID=Rr019958.t1.mrna1;Name=Rr019958.t1;Parent=Rr019958.t1.path1;coverage=100.0;identity=100.0;matches=1200;mismatches=0;indels=0;unknowns=0
L1SC0000005	rubus_genome	exon	828062	828255	100	+	.	ID=Rr019958.t1.mrna1.exon1;Name=Rr019958.t1;Parent=Rr019958.t1.mrna1;Target=Rr019958.t1 1 194 +
L1SC0000005	rubus_genome	exon	828357	828678	100	+	.	ID=Rr019958.t1.mrna1.exon2;Name=Rr019958.t1;Parent=Rr019958.t1.mrna1;Target=Rr019958.t1 195 516 +
L1SC0000005	rubus_genome	exon	828760	828912	100	+	.	ID=Rr019958.t1.mrna1.exon3;Name=Rr019958.t1;Parent=Rr019958.t1.mrna1;Target=Rr019958.t1 517 669 +
L1SC0000005	rubus_genome	exon	829388	829477	100	+	.	ID=Rr019958.t1.mrna1.exon4;Name=Rr019958.t1;Parent=Rr019958.t1.mrna1;Target=Rr019958.t1 670 759 +
L1SC0000005	rubus_genome	exon	829574	829652	100	+	.	ID=Rr019958.t1.mrna1.exon5;Name=Rr019958.t1;Parent=Rr019958.t1.mrna1;Target=Rr019958.t1 760 838 +
L1SC0000005	rubus_genome	exon	829737	829843	100	+	.	ID=Rr019958.t1.mrna1.exon6;Name=Rr019958.t1;Parent=Rr019958.t1.mrna1;Target=Rr019958.t1 839 945 +
L1SC0000005	rubus_genome	exon	829956	830083	100	+	.	ID=Rr019958.t1.mrna1.exon7;Name=Rr019958.t1;Parent=Rr019958.t1.mrna1;Target=Rr019958.t1 946 1073 +
L1SC0000005	rubus_genome	exon	830166	830292	100	+	.	ID=Rr019958.t1.mrna1.exon8;Name=Rr019958.t1;Parent=Rr019958.t1.mrna1;Target=Rr019958.t1 1074 1200 +
L1SC0000005	rubus_genome	CDS	828062	828255	100	+	0	ID=Rr019958.t1.mrna1.cds1;Name=Rr019958.t1;Parent=Rr019958.t1.mrna1;Target=Rr019958.t1 1 194 +
L1SC0000005	rubus_genome	CDS	828357	828678	100	+	2	ID=Rr019958.t1.mrna1.cds2;Name=Rr019958.t1;Parent=Rr019958.t1.mrna1;Target=Rr019958.t1 195 516 +
L1SC0000005	rubus_genome	CDS	828760	828912	100	+	0	ID=Rr019958.t1.mrna1.cds3;Name=Rr019958.t1;Parent=Rr019958.t1.mrna1;Target=Rr019958.t1 517 669 +
L1SC0000005	rubus_genome	CDS	829388	829477	100	+	0	ID=Rr019958.t1.mrna1.cds4;Name=Rr019958.t1;Parent=Rr019958.t1.mrna1;Target=Rr019958.t1 670 759 +
L1SC0000005	rubus_genome	CDS	829574	829652	100	+	0	ID=Rr019958.t1.mrna1.cds5;Name=Rr019958.t1;Parent=Rr019958.t1.mrna1;Target=Rr019958.t1 760 838 +
L1SC0000005	rubus_genome	CDS	829737	829843	100	+	1	ID=Rr019958.t1.mrna1.cds6;Name=Rr019958.t1;Parent=Rr019958.t1.mrna1;Target=Rr019958.t1 839 945 +
L1SC0000005	rubus_genome	CDS	829956	830083	100	+	0	ID=Rr019958.t1.mrna1.cds7;Name=Rr019958.t1;Parent=Rr019958.t1.mrna1;Target=Rr019958.t1 946 1073 +
L1SC0000005	rubus_genome	CDS	830166	830292	100	+	2	ID=Rr019958.t1.mrna1.cds8;Name=Rr019958.t1;Parent=Rr019958.t1.mrna1;Target=Rr019958.t1 1074 1200 +
L1SC0000005	rubus_genome	gene	835567	839994	.	+	.	ID=Rr019966.t1.path1;Name=Rr019966.t1
L1SC0000005	rubus_genome	mRNA	835567	839994	.	+	.	ID=Rr019966.t1.mrna1;Name=Rr019966.t1;Parent=Rr019966.t1.path1;coverage=100.0;identity=100.0;matches=1434;mismatches=0;indels=0;unknowns=0
L1SC0000005	rubus_genome	exon	835567	835760	100	+	.	ID=Rr019966.t1.mrna1.exon1;Name=Rr019966.t1;Parent=Rr019966.t1.mrna1;Target=Rr019966.t1 1 194 +
L1SC0000005	rubus_genome	exon	837616	837937	100	+	.	ID=Rr019966.t1.mrna1.exon2;Name=Rr019966.t1;Parent=Rr019966.t1.mrna1;Target=Rr019966.t1 195 516 +
L1SC0000005	rubus_genome	exon	838048	838197	100	+	.	ID=Rr019966.t1.mrna1.exon3;Name=Rr019966.t1;Parent=Rr019966.t1.mrna1;Target=Rr019966.t1 517 666 +
L1SC0000005	rubus_genome	exon	838512	838763	100	+	.	ID=Rr019966.t1.mrna1.exon4;Name=Rr019966.t1;Parent=Rr019966.t1.mrna1;Target=Rr019966.t1 667 918 +
L1SC0000005	rubus_genome	exon	838891	838980	100	+	.	ID=Rr019966.t1.mrna1.exon5;Name=Rr019966.t1;Parent=Rr019966.t1.mrna1;Target=Rr019966.t1 919 1008 +
L1SC0000005	rubus_genome	exon	839087	839165	100	+	.	ID=Rr019966.t1.mrna1.exon6;Name=Rr019966.t1;Parent=Rr019966.t1.mrna1;Target=Rr019966.t1 1009 1087 +
L1SC0000005	rubus_genome	exon	839396	839502	100	+	.	ID=Rr019966.t1.mrna1.exon7;Name=Rr019966.t1;Parent=Rr019966.t1.mrna1;Target=Rr019966.t1 1088 1194 +
L1SC0000005	rubus_genome	exon	839606	839733	100	+	.	ID=Rr019966.t1.mrna1.exon8;Name=Rr019966.t1;Parent=Rr019966.t1.mrna1;Target=Rr019966.t1 1195 1322 +
L1SC0000005	rubus_genome	exon	839883	839994	100	+	.	ID=Rr019966.t1.mrna1.exon9;Name=Rr019966.t1;Parent=Rr019966.t1.mrna1;Target=Rr019966.t1 1323 1434 +
L1SC0000005	rubus_genome	CDS	835567	835760	100	+	0	ID=Rr019966.t1.mrna1.cds1;Name=Rr019966.t1;Parent=Rr019966.t1.mrna1;Target=Rr019966.t1 1 194 +
L1SC0000005	rubus_genome	CDS	837616	837937	100	+	2	ID=Rr019966.t1.mrna1.cds2;Name=Rr019966.t1;Parent=Rr019966.t1.mrna1;Target=Rr019966.t1 195 516 +
L1SC0000005	rubus_genome	CDS	838048	838197	100	+	0	ID=Rr019966.t1.mrna1.cds3;Name=Rr019966.t1;Parent=Rr019966.t1.mrna1;Target=Rr019966.t1 517 666 +
L1SC0000005	rubus_genome	CDS	838512	838763	100	+	0	ID=Rr019966.t1.mrna1.cds4;Name=Rr019966.t1;Parent=Rr019966.t1.mrna1;Target=Rr019966.t1 667 918 +
L1SC0000005	rubus_genome	CDS	838891	838980	100	+	0	ID=Rr019966.t1.mrna1.cds5;Name=Rr019966.t1;Parent=Rr019966.t1.mrna1;Target=Rr019966.t1 919 1008 +
L1SC0000005	rubus_genome	CDS	839087	839165	100	+	0	ID=Rr019966.t1.mrna1.cds6;Name=Rr019966.t1;Parent=Rr019966.t1.mrna1;Target=Rr019966.t1 1009 1087 +
L1SC0000005	rubus_genome	CDS	839396	839502	100	+	1	ID=Rr019966.t1.mrna1.cds7;Name=Rr019966.t1;Parent=Rr019966.t1.mrna1;Target=Rr019966.t1 1088 1194 +
L1SC0000005	rubus_genome	CDS	839606	839733	100	+	0	ID=Rr019966.t1.mrna1.cds8;Name=Rr019966.t1;Parent=Rr019966.t1.mrna1;Target=Rr019966.t1 1195 1322 +
L1SC0000005	rubus_genome	CDS	839883	839994	100	+	2	ID=Rr019966.t1.mrna1.cds9;Name=Rr019966.t1;Parent=Rr019966.t1.mrna1;Target=Rr019966.t1 1323 1434 +
L1SC0000005	rubus_genome	gene	840940	842319	.	-	.	ID=Rr019977.t1.path1;Name=Rr019977.t1
L1SC0000005	rubus_genome	mRNA	840940	842319	.	-	.	ID=Rr019977.t1.mrna1;Name=Rr019977.t1;Parent=Rr019977.t1.path1;coverage=100.0;identity=100.0;matches=1380;mismatches=0;indels=0;unknowns=0
L1SC0000005	rubus_genome	exon	840940	842319	100	-	.	ID=Rr019977.t1.mrna1.exon1;Name=Rr019977.t1;Parent=Rr019977.t1.mrna1;Target=Rr019977.t1 1380 1 .
L1SC0000005	rubus_genome	CDS	840940	842319	100	-	0	ID=Rr019977.t1.mrna1.cds1;Name=Rr019977.t1;Parent=Rr019977.t1.mrna1;Target=Rr019977.t1 1380 1 .
L1SC0000005	rubus_genome	gene	844339	845721	.	-	.	ID=Rr019987.t1.path1;Name=Rr019987.t1
L1SC0000005	rubus_genome	mRNA	844339	845721	.	-	.	ID=Rr019987.t1.mrna1;Name=Rr019987.t1;Parent=Rr019987.t1.path1;coverage=100.0;identity=100.0;matches=1383;mismatches=0;indels=0;unknowns=0
L1SC0000005	rubus_genome	exon	844339	845721	100	-	.	ID=Rr019987.t1.mrna1.exon1;Name=Rr019987.t1;Parent=Rr019987.t1.mrna1;Target=Rr019987.t1 1383 1 .
L1SC0000005	rubus_genome	CDS	844339	845721	100	-	0	ID=Rr019987.t1.mrna1.cds1;Name=Rr019987.t1;Parent=Rr019987.t1.mrna1;Target=Rr019987.t1 1383 1 .
L1SC0000005	rubus_genome	gene	853092	853778	.	+	.	ID=Rr019998.t1.path1;Name=Rr019998.t1
L1SC0000005	rubus_genome	mRNA	853092	853778	.	+	.	ID=Rr019998.t1.mrna1;Name=Rr019998.t1;Parent=Rr019998.t1.path1;coverage=100.0;identity=100.0;matches=687;mismatches=0;indels=0;unknowns=0
L1SC0000005	rubus_genome	exon	853092	853778	100	+	.	ID=Rr019998.t1.mrna1.exon1;Name=Rr019998.t1;Parent=Rr019998.t1.mrna1;Target=Rr019998.t1 687 1 .
L1SC0000005	rubus_genome	CDS	853092	853778	100	+	0	ID=Rr019998.t1.mrna1.cds1;Name=Rr019998.t1;Parent=Rr019998.t1.mrna1;Target=Rr019998.t1 687 1 .
L1SC0000005	rubus_genome	gene	859463	860484	.	+	.	ID=Rr020014.t1.path1;Name=Rr020014.t1
L1SC0000005	rubus_genome	mRNA	859463	860484	.	+	.	ID=Rr020014.t1.mrna1;Name=Rr020014.t1;Parent=Rr020014.t1.path1;coverage=100.0;identity=100.0;matches=432;mismatches=0;indels=0;unknowns=0
L1SC0000005	rubus_genome	exon	859463	859595	100	+	.	ID=Rr020014.t1.mrna1.exon1;Name=Rr020014.t1;Parent=Rr020014.t1.mrna1;Target=Rr020014.t1 1 133 +
L1SC0000005	rubus_genome	exon	859681	859807	100	+	.	ID=Rr020014.t1.mrna1.exon2;Name=Rr020014.t1;Parent=Rr020014.t1.mrna1;Target=Rr020014.t1 134 260 +
L1SC0000005	rubus_genome	exon	859908	860022	100	+	.	ID=Rr020014.t1.mrna1.exon3;Name=Rr020014.t1;Parent=Rr020014.t1.mrna1;Target=Rr020014.t1 261 375 +
L1SC0000005	rubus_genome	exon	860428	860484	100	+	.	ID=Rr020014.t1.mrna1.exon4;Name=Rr020014.t1;Parent=Rr020014.t1.mrna1;Target=Rr020014.t1 376 432 +
L1SC0000005	rubus_genome	CDS	859463	859595	100	+	0	ID=Rr020014.t1.mrna1.cds1;Name=Rr020014.t1;Parent=Rr020014.t1.mrna1;Target=Rr020014.t1 1 133 +
L1SC0000005	rubus_genome	CDS	859681	859807	100	+	1	ID=Rr020014.t1.mrna1.cds2;Name=Rr020014.t1;Parent=Rr020014.t1.mrna1;Target=Rr020014.t1 134 260 +
L1SC0000005	rubus_genome	CDS	859908	860022	100	+	2	ID=Rr020014.t1.mrna1.cds3;Name=Rr020014.t1;Parent=Rr020014.t1.mrna1;Target=Rr020014.t1 261 375 +
L1SC0000005	rubus_genome	CDS	860428	860484	100	+	0	ID=Rr020014.t1.mrna1.cds4;Name=Rr020014.t1;Parent=Rr020014.t1.mrna1;Target=Rr020014.t1 376 432 +
L1SC0000005	rubus_genome	gene	862418	864067	.	+	.	ID=Rr020018.t1.path1;Name=Rr020018.t1
L1SC0000005	rubus_genome	mRNA	862418	864067	.	+	.	ID=Rr020018.t1.mrna1;Name=Rr020018.t1;Parent=Rr020018.t1.path1;coverage=100.0;identity=100.0;matches=423;mismatches=0;indels=0;unknowns=0
L1SC0000005	rubus_genome	exon	862418	862475	100	+	.	ID=Rr020018.t1.mrna1.exon1;Name=Rr020018.t1;Parent=Rr020018.t1.mrna1;Target=Rr020018.t1 1 58 +
L1SC0000005	rubus_genome	exon	862592	862657	100	+	.	ID=Rr020018.t1.mrna1.exon2;Name=Rr020018.t1;Parent=Rr020018.t1.mrna1;Target=Rr020018.t1 59 124 +
L1SC0000005	rubus_genome	exon	863552	863678	100	+	.	ID=Rr020018.t1.mrna1.exon3;Name=Rr020018.t1;Parent=Rr020018.t1.mrna1;Target=Rr020018.t1 125 251 +
L1SC0000005	rubus_genome	exon	863800	863923	100	+	.	ID=Rr020018.t1.mrna1.exon4;Name=Rr020018.t1;Parent=Rr020018.t1.mrna1;Target=Rr020018.t1 252 375 +
L1SC0000005	rubus_genome	exon	864020	864067	100	+	.	ID=Rr020018.t1.mrna1.exon5;Name=Rr020018.t1;Parent=Rr020018.t1.mrna1;Target=Rr020018.t1 376 423 +
L1SC0000005	rubus_genome	CDS	862418	862475	100	+	0	ID=Rr020018.t1.mrna1.cds1;Name=Rr020018.t1;Parent=Rr020018.t1.mrna1;Target=Rr020018.t1 1 58 +
L1SC0000005	rubus_genome	CDS	862592	862657	100	+	1	ID=Rr020018.t1.mrna1.cds2;Name=Rr020018.t1;Parent=Rr020018.t1.mrna1;Target=Rr020018.t1 59 124 +
L1SC0000005	rubus_genome	CDS	863552	863678	100	+	1	ID=Rr020018.t1.mrna1.cds3;Name=Rr020018.t1;Parent=Rr020018.t1.mrna1;Target=Rr020018.t1 125 251 +
L1SC0000005	rubus_genome	CDS	863800	863923	100	+	2	ID=Rr020018.t1.mrna1.cds4;Name=Rr020018.t1;Parent=Rr020018.t1.mrna1;Target=Rr020018.t1 252 375 +
L1SC0000005	rubus_genome	CDS	864020	864067	100	+	0	ID=Rr020018.t1.mrna1.cds5;Name=Rr020018.t1;Parent=Rr020018.t1.mrna1;Target=Rr020018.t1 376 423 +
L1SC0000005	rubus_genome	gene	865658	866664	.	+	.	ID=Rr020020.t1.path1;Name=Rr020020.t1
L1SC0000005	rubus_genome	mRNA	865658	866664	.	+	.	ID=Rr020020.t1.mrna1;Name=Rr020020.t1;Parent=Rr020020.t1.path1;coverage=100.0;identity=100.0;matches=426;mismatches=0;indels=0;unknowns=0
L1SC0000005	rubus_genome	exon	865658	865727	100	+	.	ID=Rr020020.t1.mrna1.exon1;Name=Rr020020.t1;Parent=Rr020020.t1.mrna1;Target=Rr020020.t1 1 70 +
L1SC0000005	rubus_genome	exon	865837	865902	100	+	.	ID=Rr020020.t1.mrna1.exon2;Name=Rr020020.t1;Parent=Rr020020.t1.mrna1;Target=Rr020020.t1 71 136 +
L1SC0000005	rubus_genome	exon	866037	866163	100	+	.	ID=Rr020020.t1.mrna1.exon3;Name=Rr020020.t1;Parent=Rr020020.t1.mrna1;Target=Rr020020.t1 137 263 +
L1SC0000005	rubus_genome	exon	866291	866414	100	+	.	ID=Rr020020.t1.mrna1.exon4;Name=Rr020020.t1;Parent=Rr020020.t1.mrna1;Target=Rr020020.t1 264 387 +
L1SC0000005	rubus_genome	exon	866626	866664	100	+	.	ID=Rr020020.t1.mrna1.exon5;Name=Rr020020.t1;Parent=Rr020020.t1.mrna1;Target=Rr020020.t1 388 426 +
L1SC0000005	rubus_genome	CDS	865658	865727	100	+	0	ID=Rr020020.t1.mrna1.cds1;Name=Rr020020.t1;Parent=Rr020020.t1.mrna1;Target=Rr020020.t1 1 70 +
L1SC0000005	rubus_genome	CDS	865837	865902	100	+	1	ID=Rr020020.t1.mrna1.cds2;Name=Rr020020.t1;Parent=Rr020020.t1.mrna1;Target=Rr020020.t1 71 136 +
L1SC0000005	rubus_genome	CDS	866037	866163	100	+	1	ID=Rr020020.t1.mrna1.cds3;Name=Rr020020.t1;Parent=Rr020020.t1.mrna1;Target=Rr020020.t1 137 263 +
L1SC0000005	rubus_genome	CDS	866291	866414	100	+	2	ID=Rr020020.t1.mrna1.cds4;Name=Rr020020.t1;Parent=Rr020020.t1.mrna1;Target=Rr020020.t1 264 387 +
L1SC0000005	rubus_genome	CDS	866626	866664	100	+	0	ID=Rr020020.t1.mrna1.cds5;Name=Rr020020.t1;Parent=Rr020020.t1.mrna1;Target=Rr020020.t1 388 426 +
L1SC0000005	rubus_genome	gene	867515	873326	.	-	.	ID=Rr020028.t2.path1;Name=Rr020028.t2
L1SC0000005	rubus_genome	mRNA	867515	873326	.	-	.	ID=Rr020028.t2.mrna1;Name=Rr020028.t2;Parent=Rr020028.t2.path1;coverage=100.0;identity=100.0;matches=3108;mismatches=0;indels=0;unknowns=0
L1SC0000005	rubus_genome	exon	873243	873326	100	-	.	ID=Rr020028.t2.mrna1.exon1;Name=Rr020028.t2;Parent=Rr020028.t2.mrna1;Target=Rr020028.t2 1 84 +
L1SC0000005	rubus_genome	exon	872023	872160	100	-	.	ID=Rr020028.t2.mrna1.exon2;Name=Rr020028.t2;Parent=Rr020028.t2.mrna1;Target=Rr020028.t2 85 222 +
L1SC0000005	rubus_genome	exon	871846	871947	100	-	.	ID=Rr020028.t2.mrna1.exon3;Name=Rr020028.t2;Parent=Rr020028.t2.mrna1;Target=Rr020028.t2 223 324 +
L1SC0000005	rubus_genome	exon	871016	871186	100	-	.	ID=Rr020028.t2.mrna1.exon4;Name=Rr020028.t2;Parent=Rr020028.t2.mrna1;Target=Rr020028.t2 325 495 +
L1SC0000005	rubus_genome	exon	870653	870748	100	-	.	ID=Rr020028.t2.mrna1.exon5;Name=Rr020028.t2;Parent=Rr020028.t2.mrna1;Target=Rr020028.t2 496 591 +
L1SC0000005	rubus_genome	exon	870361	870513	100	-	.	ID=Rr020028.t2.mrna1.exon6;Name=Rr020028.t2;Parent=Rr020028.t2.mrna1;Target=Rr020028.t2 592 744 +
L1SC0000005	rubus_genome	exon	869935	869998	100	-	.	ID=Rr020028.t2.mrna1.exon7;Name=Rr020028.t2;Parent=Rr020028.t2.mrna1;Target=Rr020028.t2 745 808 +
L1SC0000005	rubus_genome	exon	867515	869814	100	-	.	ID=Rr020028.t2.mrna1.exon8;Name=Rr020028.t2;Parent=Rr020028.t2.mrna1;Target=Rr020028.t2 809 3108 +
L1SC0000005	rubus_genome	CDS	873243	873326	100	-	0	ID=Rr020028.t2.mrna1.cds1;Name=Rr020028.t2;Parent=Rr020028.t2.mrna1;Target=Rr020028.t2 1 84 +
L1SC0000005	rubus_genome	CDS	872023	872160	100	-	0	ID=Rr020028.t2.mrna1.cds2;Name=Rr020028.t2;Parent=Rr020028.t2.mrna1;Target=Rr020028.t2 85 222 +
L1SC0000005	rubus_genome	CDS	871846	871947	100	-	0	ID=Rr020028.t2.mrna1.cds3;Name=Rr020028.t2;Parent=Rr020028.t2.mrna1;Target=Rr020028.t2 223 324 +
L1SC0000005	rubus_genome	CDS	871016	871186	100	-	0	ID=Rr020028.t2.mrna1.cds4;Name=Rr020028.t2;Parent=Rr020028.t2.mrna1;Target=Rr020028.t2 325 495 +
L1SC0000005	rubus_genome	CDS	870653	870748	100	-	0	ID=Rr020028.t2.mrna1.cds5;Name=Rr020028.t2;Parent=Rr020028.t2.mrna1;Target=Rr020028.t2 496 591 +
L1SC0000005	rubus_genome	CDS	870361	870513	100	-	0	ID=Rr020028.t2.mrna1.cds6;Name=Rr020028.t2;Parent=Rr020028.t2.mrna1;Target=Rr020028.t2 592 744 +
L1SC0000005	rubus_genome	CDS	869935	869998	100	-	0	ID=Rr020028.t2.mrna1.cds7;Name=Rr020028.t2;Parent=Rr020028.t2.mrna1;Target=Rr020028.t2 745 808 +
L1SC0000005	rubus_genome	CDS	867515	869814	100	-	1	ID=Rr020028.t2.mrna1.cds8;Name=Rr020028.t2;Parent=Rr020028.t2.mrna1;Target=Rr020028.t2 809 3108 +
L1SC0000005	rubus_genome	gene	874429	877320	.	+	.	ID=Rr020037.t1.path1;Name=Rr020037.t1
L1SC0000005	rubus_genome	mRNA	874429	877320	.	+	.	ID=Rr020037.t1.mrna1;Name=Rr020037.t1;Parent=Rr020037.t1.path1;coverage=99.8;identity=100.0;matches=898;mismatches=0;indels=0;unknowns=0
L1SC0000005	rubus_genome	exon	874429	874492	100	+	.	ID=Rr020037.t1.mrna1.exon1;Name=Rr020037.t1;Parent=Rr020037.t1.mrna1;Target=Rr020037.t1 3 66 +
L1SC0000005	rubus_genome	exon	874900	875142	100	+	.	ID=Rr020037.t1.mrna1.exon2;Name=Rr020037.t1;Parent=Rr020037.t1.mrna1;Target=Rr020037.t1 67 309 +
L1SC0000005	rubus_genome	exon	876019	876150	100	+	.	ID=Rr020037.t1.mrna1.exon3;Name=Rr020037.t1;Parent=Rr020037.t1.mrna1;Target=Rr020037.t1 310 441 +
L1SC0000005	rubus_genome	exon	876250	876366	100	+	.	ID=Rr020037.t1.mrna1.exon4;Name=Rr020037.t1;Parent=Rr020037.t1.mrna1;Target=Rr020037.t1 442 558 +
L1SC0000005	rubus_genome	exon	876979	877320	100	+	.	ID=Rr020037.t1.mrna1.exon5;Name=Rr020037.t1;Parent=Rr020037.t1.mrna1;Target=Rr020037.t1 559 900 +
L1SC0000005	rubus_genome	CDS	874430	874492	100	+	0	ID=Rr020037.t1.mrna1.cds1;Name=Rr020037.t1;Parent=Rr020037.t1.mrna1;Target=Rr020037.t1 4 66 +
L1SC0000005	rubus_genome	CDS	874900	875142	100	+	0	ID=Rr020037.t1.mrna1.cds2;Name=Rr020037.t1;Parent=Rr020037.t1.mrna1;Target=Rr020037.t1 67 309 +
L1SC0000005	rubus_genome	CDS	876019	876150	100	+	0	ID=Rr020037.t1.mrna1.cds3;Name=Rr020037.t1;Parent=Rr020037.t1.mrna1;Target=Rr020037.t1 310 441 +
L1SC0000005	rubus_genome	CDS	876250	876366	100	+	0	ID=Rr020037.t1.mrna1.cds4;Name=Rr020037.t1;Parent=Rr020037.t1.mrna1;Target=Rr020037.t1 442 558 +
L1SC0000005	rubus_genome	CDS	876979	877320	100	+	0	ID=Rr020037.t1.mrna1.cds5;Name=Rr020037.t1;Parent=Rr020037.t1.mrna1;Target=Rr020037.t1 559 900 +
L1SC0000005	rubus_genome	gene	877989	879205	.	+	.	ID=Rr020040.t1.path1;Name=Rr020040.t1
L1SC0000005	rubus_genome	mRNA	877989	879205	.	+	.	ID=Rr020040.t1.mrna1;Name=Rr020040.t1;Parent=Rr020040.t1.path1;coverage=100.0;identity=100.0;matches=627;mismatches=0;indels=0;unknowns=0
L1SC0000005	rubus_genome	exon	877989	878085	100	+	.	ID=Rr020040.t1.mrna1.exon1;Name=Rr020040.t1;Parent=Rr020040.t1.mrna1;Target=Rr020040.t1 1 97 +
L1SC0000005	rubus_genome	exon	878186	878297	100	+	.	ID=Rr020040.t1.mrna1.exon2;Name=Rr020040.t1;Parent=Rr020040.t1.mrna1;Target=Rr020040.t1 98 209 +
L1SC0000005	rubus_genome	exon	878483	878610	100	+	.	ID=Rr020040.t1.mrna1.exon3;Name=Rr020040.t1;Parent=Rr020040.t1.mrna1;Target=Rr020040.t1 210 337 +
L1SC0000005	rubus_genome	exon	878791	878930	100	+	.	ID=Rr020040.t1.mrna1.exon4;Name=Rr020040.t1;Parent=Rr020040.t1.mrna1;Target=Rr020040.t1 338 477 +
L1SC0000005	rubus_genome	exon	879056	879205	100	+	.	ID=Rr020040.t1.mrna1.exon5;Name=Rr020040.t1;Parent=Rr020040.t1.mrna1;Target=Rr020040.t1 478 627 +
L1SC0000005	rubus_genome	CDS	877989	878085	100	+	0	ID=Rr020040.t1.mrna1.cds1;Name=Rr020040.t1;Parent=Rr020040.t1.mrna1;Target=Rr020040.t1 1 97 +
L1SC0000005	rubus_genome	CDS	878186	878297	100	+	1	ID=Rr020040.t1.mrna1.cds2;Name=Rr020040.t1;Parent=Rr020040.t1.mrna1;Target=Rr020040.t1 98 209 +
L1SC0000005	rubus_genome	CDS	878483	878610	100	+	2	ID=Rr020040.t1.mrna1.cds3;Name=Rr020040.t1;Parent=Rr020040.t1.mrna1;Target=Rr020040.t1 210 337 +
L1SC0000005	rubus_genome	CDS	878791	878930	100	+	1	ID=Rr020040.t1.mrna1.cds4;Name=Rr020040.t1;Parent=Rr020040.t1.mrna1;Target=Rr020040.t1 338 477 +
L1SC0000005	rubus_genome	CDS	879056	879205	100	+	0	ID=Rr020040.t1.mrna1.cds5;Name=Rr020040.t1;Parent=Rr020040.t1.mrna1;Target=Rr020040.t1 478 627 +
L1SC0000005	rubus_genome	gene	881400	884394	.	-	.	ID=Rr020045.t1.path1;Name=Rr020045.t1
L1SC0000005	rubus_genome	mRNA	881400	884394	.	-	.	ID=Rr020045.t1.mrna1;Name=Rr020045.t1;Parent=Rr020045.t1.path1;coverage=100.0;identity=100.0;matches=756;mismatches=0;indels=0;unknowns=0
L1SC0000005	rubus_genome	exon	883888	884394	100	-	.	ID=Rr020045.t1.mrna1.exon1;Name=Rr020045.t1;Parent=Rr020045.t1.mrna1;Target=Rr020045.t1 1 507 +
L1SC0000005	rubus_genome	exon	881400	881648	100	-	.	ID=Rr020045.t1.mrna1.exon2;Name=Rr020045.t1;Parent=Rr020045.t1.mrna1;Target=Rr020045.t1 508 756 +
L1SC0000005	rubus_genome	CDS	883888	884394	100	-	0	ID=Rr020045.t1.mrna1.cds1;Name=Rr020045.t1;Parent=Rr020045.t1.mrna1;Target=Rr020045.t1 1 507 +
L1SC0000005	rubus_genome	CDS	881400	881648	100	-	0	ID=Rr020045.t1.mrna1.cds2;Name=Rr020045.t1;Parent=Rr020045.t1.mrna1;Target=Rr020045.t1 508 756 +
L1SC0000005	rubus_genome	gene	888856	895767	.	-	.	ID=Rr020056.t1.path1;Name=Rr020056.t1
L1SC0000005	rubus_genome	mRNA	888856	895767	.	-	.	ID=Rr020056.t1.mrna1;Name=Rr020056.t1;Parent=Rr020056.t1.path1;coverage=100.0;identity=100.0;matches=2292;mismatches=0;indels=0;unknowns=0
L1SC0000005	rubus_genome	exon	894914	895767	100	-	.	ID=Rr020056.t1.mrna1.exon1;Name=Rr020056.t1;Parent=Rr020056.t1.mrna1;Target=Rr020056.t1 1 854 +
L1SC0000005	rubus_genome	exon	894722	894828	100	-	.	ID=Rr020056.t1.mrna1.exon2;Name=Rr020056.t1;Parent=Rr020056.t1.mrna1;Target=Rr020056.t1 855 961 +
L1SC0000005	rubus_genome	exon	894536	894591	100	-	.	ID=Rr020056.t1.mrna1.exon3;Name=Rr020056.t1;Parent=Rr020056.t1.mrna1;Target=Rr020056.t1 962 1017 +
L1SC0000005	rubus_genome	exon	894225	894449	100	-	.	ID=Rr020056.t1.mrna1.exon4;Name=Rr020056.t1;Parent=Rr020056.t1.mrna1;Target=Rr020056.t1 1018 1242 +
L1SC0000005	rubus_genome	exon	893923	894129	100	-	.	ID=Rr020056.t1.mrna1.exon5;Name=Rr020056.t1;Parent=Rr020056.t1.mrna1;Target=Rr020056.t1 1243 1449 +
L1SC0000005	rubus_genome	exon	893707	893793	100	-	.	ID=Rr020056.t1.mrna1.exon6;Name=Rr020056.t1;Parent=Rr020056.t1.mrna1;Target=Rr020056.t1 1450 1536 +
L1SC0000005	rubus_genome	exon	893410	893505	100	-	.	ID=Rr020056.t1.mrna1.exon7;Name=Rr020056.t1;Parent=Rr020056.t1.mrna1;Target=Rr020056.t1 1537 1632 +
L1SC0000005	rubus_genome	exon	893119	893334	100	-	.	ID=Rr020056.t1.mrna1.exon8;Name=Rr020056.t1;Parent=Rr020056.t1.mrna1;Target=Rr020056.t1 1633 1848 +
L1SC0000005	rubus_genome	exon	892336	892518	100	-	.	ID=Rr020056.t1.mrna1.exon9;Name=Rr020056.t1;Parent=Rr020056.t1.mrna1;Target=Rr020056.t1 1849 2031 +
L1SC0000005	rubus_genome	exon	892076	892166	100	-	.	ID=Rr020056.t1.mrna1.exon10;Name=Rr020056.t1;Parent=Rr020056.t1.mrna1;Target=Rr020056.t1 2032 2122 +
L1SC0000005	rubus_genome	exon	891840	891883	100	-	.	ID=Rr020056.t1.mrna1.exon11;Name=Rr020056.t1;Parent=Rr020056.t1.mrna1;Target=Rr020056.t1 2123 2166 +
L1SC0000005	rubus_genome	exon	890649	890674	100	-	.	ID=Rr020056.t1.mrna1.exon12;Name=Rr020056.t1;Parent=Rr020056.t1.mrna1;Target=Rr020056.t1 2167 2192 +
L1SC0000005	rubus_genome	exon	889788	889834	100	-	.	ID=Rr020056.t1.mrna1.exon13;Name=Rr020056.t1;Parent=Rr020056.t1.mrna1;Target=Rr020056.t1 2193 2239 +
L1SC0000005	rubus_genome	exon	888856	888908	100	-	.	ID=Rr020056.t1.mrna1.exon14;Name=Rr020056.t1;Parent=Rr020056.t1.mrna1;Target=Rr020056.t1 2240 2292 +
L1SC0000005	rubus_genome	CDS	894914	895767	100	-	0	ID=Rr020056.t1.mrna1.cds1;Name=Rr020056.t1;Parent=Rr020056.t1.mrna1;Target=Rr020056.t1 1 854 +
L1SC0000005	rubus_genome	CDS	894722	894828	100	-	2	ID=Rr020056.t1.mrna1.cds2;Name=Rr020056.t1;Parent=Rr020056.t1.mrna1;Target=Rr020056.t1 855 961 +
L1SC0000005	rubus_genome	CDS	894536	894591	100	-	1	ID=Rr020056.t1.mrna1.cds3;Name=Rr020056.t1;Parent=Rr020056.t1.mrna1;Target=Rr020056.t1 962 1017 +
L1SC0000005	rubus_genome	CDS	894225	894449	100	-	0	ID=Rr020056.t1.mrna1.cds4;Name=Rr020056.t1;Parent=Rr020056.t1.mrna1;Target=Rr020056.t1 1018 1242 +
L1SC0000005	rubus_genome	CDS	893923	894129	100	-	0	ID=Rr020056.t1.mrna1.cds5;Name=Rr020056.t1;Parent=Rr020056.t1.mrna1;Target=Rr020056.t1 1243 1449 +
L1SC0000005	rubus_genome	CDS	893707	893793	100	-	0	ID=Rr020056.t1.mrna1.cds6;Name=Rr020056.t1;Parent=Rr020056.t1.mrna1;Target=Rr020056.t1 1450 1536 +
L1SC0000005	rubus_genome	CDS	893410	893505	100	-	0	ID=Rr020056.t1.mrna1.cds7;Name=Rr020056.t1;Parent=Rr020056.t1.mrna1;Target=Rr020056.t1 1537 1632 +
L1SC0000005	rubus_genome	CDS	893119	893334	100	-	0	ID=Rr020056.t1.mrna1.cds8;Name=Rr020056.t1;Parent=Rr020056.t1.mrna1;Target=Rr020056.t1 1633 1848 +
L1SC0000005	rubus_genome	CDS	892336	892518	100	-	0	ID=Rr020056.t1.mrna1.cds9;Name=Rr020056.t1;Parent=Rr020056.t1.mrna1;Target=Rr020056.t1 1849 2031 +
L1SC0000005	rubus_genome	CDS	892076	892166	100	-	0	ID=Rr020056.t1.mrna1.cds10;Name=Rr020056.t1;Parent=Rr020056.t1.mrna1;Target=Rr020056.t1 2032 2122 +
L1SC0000005	rubus_genome	CDS	891840	891883	100	-	1	ID=Rr020056.t1.mrna1.cds11;Name=Rr020056.t1;Parent=Rr020056.t1.mrna1;Target=Rr020056.t1 2123 2166 +
L1SC0000005	rubus_genome	CDS	890649	890674	100	-	0	ID=Rr020056.t1.mrna1.cds12;Name=Rr020056.t1;Parent=Rr020056.t1.mrna1;Target=Rr020056.t1 2167 2192 +
L1SC0000005	rubus_genome	CDS	889788	889834	100	-	2	ID=Rr020056.t1.mrna1.cds13;Name=Rr020056.t1;Parent=Rr020056.t1.mrna1;Target=Rr020056.t1 2193 2239 +
L1SC0000005	rubus_genome	CDS	888856	888908	100	-	1	ID=Rr020056.t1.mrna1.cds14;Name=Rr020056.t1;Parent=Rr020056.t1.mrna1;Target=Rr020056.t1 2240 2292 +
L1SC0000005	rubus_genome	gene	897268	898754	.	+	.	ID=Rr020064.t1.path1;Name=Rr020064.t1
L1SC0000005	rubus_genome	mRNA	897268	898754	.	+	.	ID=Rr020064.t1.mrna1;Name=Rr020064.t1;Parent=Rr020064.t1.path1;coverage=100.0;identity=100.0;matches=909;mismatches=0;indels=0;unknowns=0
L1SC0000005	rubus_genome	exon	897268	897305	100	+	.	ID=Rr020064.t1.mrna1.exon1;Name=Rr020064.t1;Parent=Rr020064.t1.mrna1;Target=Rr020064.t1 1 38 +
L1SC0000005	rubus_genome	exon	897409	897652	100	+	.	ID=Rr020064.t1.mrna1.exon2;Name=Rr020064.t1;Parent=Rr020064.t1.mrna1;Target=Rr020064.t1 39 282 +
L1SC0000005	rubus_genome	exon	897762	897830	100	+	.	ID=Rr020064.t1.mrna1.exon3;Name=Rr020064.t1;Parent=Rr020064.t1.mrna1;Target=Rr020064.t1 283 351 +
L1SC0000005	rubus_genome	exon	897992	898168	100	+	.	ID=Rr020064.t1.mrna1.exon4;Name=Rr020064.t1;Parent=Rr020064.t1.mrna1;Target=Rr020064.t1 352 528 +
L1SC0000005	rubus_genome	exon	898374	898754	100	+	.	ID=Rr020064.t1.mrna1.exon5;Name=Rr020064.t1;Parent=Rr020064.t1.mrna1;Target=Rr020064.t1 529 909 +
L1SC0000005	rubus_genome	CDS	897268	897305	100	+	0	ID=Rr020064.t1.mrna1.cds1;Name=Rr020064.t1;Parent=Rr020064.t1.mrna1;Target=Rr020064.t1 1 38 +
L1SC0000005	rubus_genome	CDS	897409	897652	100	+	2	ID=Rr020064.t1.mrna1.cds2;Name=Rr020064.t1;Parent=Rr020064.t1.mrna1;Target=Rr020064.t1 39 282 +
L1SC0000005	rubus_genome	CDS	897762	897830	100	+	0	ID=Rr020064.t1.mrna1.cds3;Name=Rr020064.t1;Parent=Rr020064.t1.mrna1;Target=Rr020064.t1 283 351 +
L1SC0000005	rubus_genome	CDS	897992	898168	100	+	0	ID=Rr020064.t1.mrna1.cds4;Name=Rr020064.t1;Parent=Rr020064.t1.mrna1;Target=Rr020064.t1 352 528 +
L1SC0000005	rubus_genome	CDS	898374	898754	100	+	0	ID=Rr020064.t1.mrna1.cds5;Name=Rr020064.t1;Parent=Rr020064.t1.mrna1;Target=Rr020064.t1 529 909 +
L1SC0000005	rubus_genome	gene	901448	904995	.	-	.	ID=Rr020067.t1.path1;Name=Rr020067.t1
L1SC0000005	rubus_genome	mRNA	901448	904995	.	-	.	ID=Rr020067.t1.mrna1;Name=Rr020067.t1;Parent=Rr020067.t1.path1;coverage=100.0;identity=100.0;matches=795;mismatches=0;indels=0;unknowns=0
L1SC0000005	rubus_genome	exon	904942	904995	100	-	.	ID=Rr020067.t1.mrna1.exon1;Name=Rr020067.t1;Parent=Rr020067.t1.mrna1;Target=Rr020067.t1 1 54 +
L1SC0000005	rubus_genome	exon	904205	904317	100	-	.	ID=Rr020067.t1.mrna1.exon2;Name=Rr020067.t1;Parent=Rr020067.t1.mrna1;Target=Rr020067.t1 55 167 +
L1SC0000005	rubus_genome	exon	904039	904093	100	-	.	ID=Rr020067.t1.mrna1.exon3;Name=Rr020067.t1;Parent=Rr020067.t1.mrna1;Target=Rr020067.t1 168 222 +
L1SC0000005	rubus_genome	exon	903874	903929	100	-	.	ID=Rr020067.t1.mrna1.exon4;Name=Rr020067.t1;Parent=Rr020067.t1.mrna1;Target=Rr020067.t1 223 278 +
L1SC0000005	rubus_genome	exon	903321	903368	100	-	.	ID=Rr020067.t1.mrna1.exon5;Name=Rr020067.t1;Parent=Rr020067.t1.mrna1;Target=Rr020067.t1 279 326 +
L1SC0000005	rubus_genome	exon	903001	903049	100	-	.	ID=Rr020067.t1.mrna1.exon6;Name=Rr020067.t1;Parent=Rr020067.t1.mrna1;Target=Rr020067.t1 327 375 +
L1SC0000005	rubus_genome	exon	902800	902883	100	-	.	ID=Rr020067.t1.mrna1.exon7;Name=Rr020067.t1;Parent=Rr020067.t1.mrna1;Target=Rr020067.t1 376 459 +
L1SC0000005	rubus_genome	exon	902617	902684	100	-	.	ID=Rr020067.t1.mrna1.exon8;Name=Rr020067.t1;Parent=Rr020067.t1.mrna1;Target=Rr020067.t1 460 527 +
L1SC0000005	rubus_genome	exon	901950	902075	100	-	.	ID=Rr020067.t1.mrna1.exon9;Name=Rr020067.t1;Parent=Rr020067.t1.mrna1;Target=Rr020067.t1 528 653 +
L1SC0000005	rubus_genome	exon	901774	901849	100	-	.	ID=Rr020067.t1.mrna1.exon10;Name=Rr020067.t1;Parent=Rr020067.t1.mrna1;Target=Rr020067.t1 654 729 +
L1SC0000005	rubus_genome	exon	901448	901513	100	-	.	ID=Rr020067.t1.mrna1.exon11;Name=Rr020067.t1;Parent=Rr020067.t1.mrna1;Target=Rr020067.t1 730 795 +
L1SC0000005	rubus_genome	CDS	904942	904995	100	-	0	ID=Rr020067.t1.mrna1.cds1;Name=Rr020067.t1;Parent=Rr020067.t1.mrna1;Target=Rr020067.t1 1 54 +
L1SC0000005	rubus_genome	CDS	904205	904317	100	-	0	ID=Rr020067.t1.mrna1.cds2;Name=Rr020067.t1;Parent=Rr020067.t1.mrna1;Target=Rr020067.t1 55 167 +
L1SC0000005	rubus_genome	CDS	904039	904093	100	-	2	ID=Rr020067.t1.mrna1.cds3;Name=Rr020067.t1;Parent=Rr020067.t1.mrna1;Target=Rr020067.t1 168 222 +
L1SC0000005	rubus_genome	CDS	903874	903929	100	-	0	ID=Rr020067.t1.mrna1.cds4;Name=Rr020067.t1;Parent=Rr020067.t1.mrna1;Target=Rr020067.t1 223 278 +
L1SC0000005	rubus_genome	CDS	903321	903368	100	-	2	ID=Rr020067.t1.mrna1.cds5;Name=Rr020067.t1;Parent=Rr020067.t1.mrna1;Target=Rr020067.t1 279 326 +
L1SC0000005	rubus_genome	CDS	903001	903049	100	-	2	ID=Rr020067.t1.mrna1.cds6;Name=Rr020067.t1;Parent=Rr020067.t1.mrna1;Target=Rr020067.t1 327 375 +
L1SC0000005	rubus_genome	CDS	902800	902883	100	-	0	ID=Rr020067.t1.mrna1.cds7;Name=Rr020067.t1;Parent=Rr020067.t1.mrna1;Target=Rr020067.t1 376 459 +
L1SC0000005	rubus_genome	CDS	902617	902684	100	-	0	ID=Rr020067.t1.mrna1.cds8;Name=Rr020067.t1;Parent=Rr020067.t1.mrna1;Target=Rr020067.t1 460 527 +
L1SC0000005	rubus_genome	CDS	901950	902075	100	-	2	ID=Rr020067.t1.mrna1.cds9;Name=Rr020067.t1;Parent=Rr020067.t1.mrna1;Target=Rr020067.t1 528 653 +
L1SC0000005	rubus_genome	CDS	901774	901849	100	-	2	ID=Rr020067.t1.mrna1.cds10;Name=Rr020067.t1;Parent=Rr020067.t1.mrna1;Target=Rr020067.t1 654 729 +
L1SC0000005	rubus_genome	CDS	901448	901513	100	-	0	ID=Rr020067.t1.mrna1.cds11;Name=Rr020067.t1;Parent=Rr020067.t1.mrna1;Target=Rr020067.t1 730 795 +
L1SC0000005	rubus_genome	gene	906977	912488	.	-	.	ID=Rr020073.t1.path1;Name=Rr020073.t1
L1SC0000005	rubus_genome	mRNA	906977	912488	.	-	.	ID=Rr020073.t1.mrna1;Name=Rr020073.t1;Parent=Rr020073.t1.path1;coverage=100.0;identity=100.0;matches=2505;mismatches=0;indels=0;unknowns=0
L1SC0000005	rubus_genome	exon	912246	912488	100	-	.	ID=Rr020073.t1.mrna1.exon1;Name=Rr020073.t1;Parent=Rr020073.t1.mrna1;Target=Rr020073.t1 1 243 +
L1SC0000005	rubus_genome	exon	911179	912145	100	-	.	ID=Rr020073.t1.mrna1.exon2;Name=Rr020073.t1;Parent=Rr020073.t1.mrna1;Target=Rr020073.t1 244 1210 +
L1SC0000005	rubus_genome	exon	910969	911104	100	-	.	ID=Rr020073.t1.mrna1.exon3;Name=Rr020073.t1;Parent=Rr020073.t1.mrna1;Target=Rr020073.t1 1211 1346 +
L1SC0000005	rubus_genome	exon	910805	910889	100	-	.	ID=Rr020073.t1.mrna1.exon4;Name=Rr020073.t1;Parent=Rr020073.t1.mrna1;Target=Rr020073.t1 1347 1431 +
L1SC0000005	rubus_genome	exon	910616	910714	100	-	.	ID=Rr020073.t1.mrna1.exon5;Name=Rr020073.t1;Parent=Rr020073.t1.mrna1;Target=Rr020073.t1 1432 1530 +
L1SC0000005	rubus_genome	exon	910224	910517	100	-	.	ID=Rr020073.t1.mrna1.exon6;Name=Rr020073.t1;Parent=Rr020073.t1.mrna1;Target=Rr020073.t1 1531 1824 +
L1SC0000005	rubus_genome	exon	910012	910119	100	-	.	ID=Rr020073.t1.mrna1.exon7;Name=Rr020073.t1;Parent=Rr020073.t1.mrna1;Target=Rr020073.t1 1825 1932 +
L1SC0000005	rubus_genome	exon	909394	909465	100	-	.	ID=Rr020073.t1.mrna1.exon8;Name=Rr020073.t1;Parent=Rr020073.t1.mrna1;Target=Rr020073.t1 1933 2004 +
L1SC0000005	rubus_genome	exon	909018	909104	100	-	.	ID=Rr020073.t1.mrna1.exon9;Name=Rr020073.t1;Parent=Rr020073.t1.mrna1;Target=Rr020073.t1 2005 2091 +
L1SC0000005	rubus_genome	exon	908693	908764	100	-	.	ID=Rr020073.t1.mrna1.exon10;Name=Rr020073.t1;Parent=Rr020073.t1.mrna1;Target=Rr020073.t1 2092 2163 +
L1SC0000005	rubus_genome	exon	908510	908599	100	-	.	ID=Rr020073.t1.mrna1.exon11;Name=Rr020073.t1;Parent=Rr020073.t1.mrna1;Target=Rr020073.t1 2164 2253 +
L1SC0000005	rubus_genome	exon	907916	908023	100	-	.	ID=Rr020073.t1.mrna1.exon12;Name=Rr020073.t1;Parent=Rr020073.t1.mrna1;Target=Rr020073.t1 2254 2361 +
L1SC0000005	rubus_genome	exon	907542	907610	100	-	.	ID=Rr020073.t1.mrna1.exon13;Name=Rr020073.t1;Parent=Rr020073.t1.mrna1;Target=Rr020073.t1 2362 2430 +
L1SC0000005	rubus_genome	exon	906977	907051	100	-	.	ID=Rr020073.t1.mrna1.exon14;Name=Rr020073.t1;Parent=Rr020073.t1.mrna1;Target=Rr020073.t1 2431 2505 +
L1SC0000005	rubus_genome	CDS	912246	912488	100	-	0	ID=Rr020073.t1.mrna1.cds1;Name=Rr020073.t1;Parent=Rr020073.t1.mrna1;Target=Rr020073.t1 1 243 +
L1SC0000005	rubus_genome	CDS	911179	912145	100	-	0	ID=Rr020073.t1.mrna1.cds2;Name=Rr020073.t1;Parent=Rr020073.t1.mrna1;Target=Rr020073.t1 244 1210 +
L1SC0000005	rubus_genome	CDS	910969	911104	100	-	1	ID=Rr020073.t1.mrna1.cds3;Name=Rr020073.t1;Parent=Rr020073.t1.mrna1;Target=Rr020073.t1 1211 1346 +
L1SC0000005	rubus_genome	CDS	910805	910889	100	-	2	ID=Rr020073.t1.mrna1.cds4;Name=Rr020073.t1;Parent=Rr020073.t1.mrna1;Target=Rr020073.t1 1347 1431 +
L1SC0000005	rubus_genome	CDS	910616	910714	100	-	0	ID=Rr020073.t1.mrna1.cds5;Name=Rr020073.t1;Parent=Rr020073.t1.mrna1;Target=Rr020073.t1 1432 1530 +
L1SC0000005	rubus_genome	CDS	910224	910517	100	-	0	ID=Rr020073.t1.mrna1.cds6;Name=Rr020073.t1;Parent=Rr020073.t1.mrna1;Target=Rr020073.t1 1531 1824 +
L1SC0000005	rubus_genome	CDS	910012	910119	100	-	0	ID=Rr020073.t1.mrna1.cds7;Name=Rr020073.t1;Parent=Rr020073.t1.mrna1;Target=Rr020073.t1 1825 1932 +
L1SC0000005	rubus_genome	CDS	909394	909465	100	-	0	ID=Rr020073.t1.mrna1.cds8;Name=Rr020073.t1;Parent=Rr020073.t1.mrna1;Target=Rr020073.t1 1933 2004 +
L1SC0000005	rubus_genome	CDS	909018	909104	100	-	0	ID=Rr020073.t1.mrna1.cds9;Name=Rr020073.t1;Parent=Rr020073.t1.mrna1;Target=Rr020073.t1 2005 2091 +
L1SC0000005	rubus_genome	CDS	908693	908764	100	-	0	ID=Rr020073.t1.mrna1.cds10;Name=Rr020073.t1;Parent=Rr020073.t1.mrna1;Target=Rr020073.t1 2092 2163 +
L1SC0000005	rubus_genome	CDS	908510	908599	100	-	0	ID=Rr020073.t1.mrna1.cds11;Name=Rr020073.t1;Parent=Rr020073.t1.mrna1;Target=Rr020073.t1 2164 2253 +
L1SC0000005	rubus_genome	CDS	907916	908023	100	-	0	ID=Rr020073.t1.mrna1.cds12;Name=Rr020073.t1;Parent=Rr020073.t1.mrna1;Target=Rr020073.t1 2254 2361 +
L1SC0000005	rubus_genome	CDS	907542	907610	100	-	0	ID=Rr020073.t1.mrna1.cds13;Name=Rr020073.t1;Parent=Rr020073.t1.mrna1;Target=Rr020073.t1 2362 2430 +
L1SC0000005	rubus_genome	CDS	906977	907051	100	-	0	ID=Rr020073.t1.mrna1.cds14;Name=Rr020073.t1;Parent=Rr020073.t1.mrna1;Target=Rr020073.t1 2431 2505 +
L1SC0000005	rubus_genome	gene	913412	914827	.	-	.	ID=Rr020080.t1.path1;Name=Rr020080.t1
L1SC0000005	rubus_genome	mRNA	913412	914827	.	-	.	ID=Rr020080.t1.mrna1;Name=Rr020080.t1;Parent=Rr020080.t1.path1;coverage=100.0;identity=100.0;matches=666;mismatches=0;indels=0;unknowns=0
L1SC0000005	rubus_genome	exon	914693	914827	100	-	.	ID=Rr020080.t1.mrna1.exon1;Name=Rr020080.t1;Parent=Rr020080.t1.mrna1;Target=Rr020080.t1 1 135 +
L1SC0000005	rubus_genome	exon	914301	914400	100	-	.	ID=Rr020080.t1.mrna1.exon2;Name=Rr020080.t1;Parent=Rr020080.t1.mrna1;Target=Rr020080.t1 136 235 +
L1SC0000005	rubus_genome	exon	914166	914188	100	-	.	ID=Rr020080.t1.mrna1.exon3;Name=Rr020080.t1;Parent=Rr020080.t1.mrna1;Target=Rr020080.t1 236 258 +
L1SC0000005	rubus_genome	exon	913963	914052	100	-	.	ID=Rr020080.t1.mrna1.exon4;Name=Rr020080.t1;Parent=Rr020080.t1.mrna1;Target=Rr020080.t1 259 348 +
L1SC0000005	rubus_genome	exon	913412	913729	100	-	.	ID=Rr020080.t1.mrna1.exon5;Name=Rr020080.t1;Parent=Rr020080.t1.mrna1;Target=Rr020080.t1 349 666 +
L1SC0000005	rubus_genome	CDS	914693	914827	100	-	0	ID=Rr020080.t1.mrna1.cds1;Name=Rr020080.t1;Parent=Rr020080.t1.mrna1;Target=Rr020080.t1 1 135 +
L1SC0000005	rubus_genome	CDS	914301	914400	100	-	0	ID=Rr020080.t1.mrna1.cds2;Name=Rr020080.t1;Parent=Rr020080.t1.mrna1;Target=Rr020080.t1 136 235 +
L1SC0000005	rubus_genome	CDS	914166	914188	100	-	1	ID=Rr020080.t1.mrna1.cds3;Name=Rr020080.t1;Parent=Rr020080.t1.mrna1;Target=Rr020080.t1 236 258 +
L1SC0000005	rubus_genome	CDS	913963	914052	100	-	0	ID=Rr020080.t1.mrna1.cds4;Name=Rr020080.t1;Parent=Rr020080.t1.mrna1;Target=Rr020080.t1 259 348 +
L1SC0000005	rubus_genome	CDS	913412	913729	100	-	0	ID=Rr020080.t1.mrna1.cds5;Name=Rr020080.t1;Parent=Rr020080.t1.mrna1;Target=Rr020080.t1 349 666 +
L1SC0000005	rubus_genome	gene	919528	921148	.	-	.	ID=Rr020087.t1.path1;Name=Rr020087.t1
L1SC0000005	rubus_genome	mRNA	919528	921148	.	-	.	ID=Rr020087.t1.mrna1;Name=Rr020087.t1;Parent=Rr020087.t1.path1;coverage=100.0;identity=100.0;matches=471;mismatches=0;indels=0;unknowns=0
L1SC0000005	rubus_genome	exon	921055	921148	100	-	.	ID=Rr020087.t1.mrna1.exon1;Name=Rr020087.t1;Parent=Rr020087.t1.mrna1;Target=Rr020087.t1 1 94 +
L1SC0000005	rubus_genome	exon	920723	920746	100	-	.	ID=Rr020087.t1.mrna1.exon2;Name=Rr020087.t1;Parent=Rr020087.t1.mrna1;Target=Rr020087.t1 95 118 +
L1SC0000005	rubus_genome	exon	920530	920599	100	-	.	ID=Rr020087.t1.mrna1.exon3;Name=Rr020087.t1;Parent=Rr020087.t1.mrna1;Target=Rr020087.t1 119 188 +
L1SC0000005	rubus_genome	exon	920237	920318	100	-	.	ID=Rr020087.t1.mrna1.exon4;Name=Rr020087.t1;Parent=Rr020087.t1.mrna1;Target=Rr020087.t1 189 270 +
L1SC0000005	rubus_genome	exon	919528	919728	100	-	.	ID=Rr020087.t1.mrna1.exon5;Name=Rr020087.t1;Parent=Rr020087.t1.mrna1;Target=Rr020087.t1 271 471 +
L1SC0000005	rubus_genome	CDS	921055	921148	100	-	0	ID=Rr020087.t1.mrna1.cds1;Name=Rr020087.t1;Parent=Rr020087.t1.mrna1;Target=Rr020087.t1 1 94 +
L1SC0000005	rubus_genome	CDS	920723	920746	100	-	1	ID=Rr020087.t1.mrna1.cds2;Name=Rr020087.t1;Parent=Rr020087.t1.mrna1;Target=Rr020087.t1 95 118 +
L1SC0000005	rubus_genome	CDS	920530	920599	100	-	1	ID=Rr020087.t1.mrna1.cds3;Name=Rr020087.t1;Parent=Rr020087.t1.mrna1;Target=Rr020087.t1 119 188 +
L1SC0000005	rubus_genome	CDS	920237	920318	100	-	2	ID=Rr020087.t1.mrna1.cds4;Name=Rr020087.t1;Parent=Rr020087.t1.mrna1;Target=Rr020087.t1 189 270 +
L1SC0000005	rubus_genome	CDS	919528	919728	100	-	0	ID=Rr020087.t1.mrna1.cds5;Name=Rr020087.t1;Parent=Rr020087.t1.mrna1;Target=Rr020087.t1 271 471 +
L1SC0000005	rubus_genome	gene	924973	925344	.	+	.	ID=Rr020092.t1.path1;Name=Rr020092.t1
L1SC0000005	rubus_genome	mRNA	924973	925344	.	+	.	ID=Rr020092.t1.mrna1;Name=Rr020092.t1;Parent=Rr020092.t1.path1;coverage=100.0;identity=100.0;matches=372;mismatches=0;indels=0;unknowns=0
L1SC0000005	rubus_genome	exon	924973	925344	100	+	.	ID=Rr020092.t1.mrna1.exon1;Name=Rr020092.t1;Parent=Rr020092.t1.mrna1;Target=Rr020092.t1 372 1 .
L1SC0000005	rubus_genome	CDS	924973	925344	100	+	0	ID=Rr020092.t1.mrna1.cds1;Name=Rr020092.t1;Parent=Rr020092.t1.mrna1;Target=Rr020092.t1 372 1 .
L1SC0000005	rubus_genome	gene	949721	950350	.	-	.	ID=Rr020112.t1.path1;Name=Rr020112.t1
L1SC0000005	rubus_genome	mRNA	949721	950350	.	-	.	ID=Rr020112.t1.mrna1;Name=Rr020112.t1;Parent=Rr020112.t1.path1;coverage=100.0;identity=100.0;matches=630;mismatches=0;indels=0;unknowns=0
L1SC0000005	rubus_genome	exon	949721	950350	100	-	.	ID=Rr020112.t1.mrna1.exon1;Name=Rr020112.t1;Parent=Rr020112.t1.mrna1;Target=Rr020112.t1 630 1 .
L1SC0000005	rubus_genome	CDS	949721	950350	100	-	0	ID=Rr020112.t1.mrna1.cds1;Name=Rr020112.t1;Parent=Rr020112.t1.mrna1;Target=Rr020112.t1 630 1 .
L1SC0000005	rubus_genome	gene	956592	957080	.	-	.	ID=Rr020113.t1.path1;Name=Rr020113.t1
L1SC0000005	rubus_genome	mRNA	956592	957080	.	-	.	ID=Rr020113.t1.mrna1;Name=Rr020113.t1;Parent=Rr020113.t1.path1;coverage=100.0;identity=100.0;matches=489;mismatches=0;indels=0;unknowns=0
L1SC0000005	rubus_genome	exon	956592	957080	100	-	.	ID=Rr020113.t1.mrna1.exon1;Name=Rr020113.t1;Parent=Rr020113.t1.mrna1;Target=Rr020113.t1 489 1 .
L1SC0000005	rubus_genome	CDS	956592	957080	100	-	0	ID=Rr020113.t1.mrna1.cds1;Name=Rr020113.t1;Parent=Rr020113.t1.mrna1;Target=Rr020113.t1 489 1 .
L1SC0000005	rubus_genome	gene	959806	960742	.	-	.	ID=Rr020117.t1.path1;Name=Rr020117.t1
L1SC0000005	rubus_genome	mRNA	959806	960742	.	-	.	ID=Rr020117.t1.mrna1;Name=Rr020117.t1;Parent=Rr020117.t1.path1;coverage=100.0;identity=100.0;matches=603;mismatches=0;indels=0;unknowns=0
L1SC0000005	rubus_genome	exon	960503	960742	100	-	.	ID=Rr020117.t1.mrna1.exon1;Name=Rr020117.t1;Parent=Rr020117.t1.mrna1;Target=Rr020117.t1 1 240 +
L1SC0000005	rubus_genome	exon	960025	960252	100	-	.	ID=Rr020117.t1.mrna1.exon2;Name=Rr020117.t1;Parent=Rr020117.t1.mrna1;Target=Rr020117.t1 241 468 +
L1SC0000005	rubus_genome	exon	959806	959940	100	-	.	ID=Rr020117.t1.mrna1.exon3;Name=Rr020117.t1;Parent=Rr020117.t1.mrna1;Target=Rr020117.t1 469 603 +
L1SC0000005	rubus_genome	CDS	960503	960742	100	-	0	ID=Rr020117.t1.mrna1.cds1;Name=Rr020117.t1;Parent=Rr020117.t1.mrna1;Target=Rr020117.t1 1 240 +
L1SC0000005	rubus_genome	CDS	960025	960252	100	-	0	ID=Rr020117.t1.mrna1.cds2;Name=Rr020117.t1;Parent=Rr020117.t1.mrna1;Target=Rr020117.t1 241 468 +
L1SC0000005	rubus_genome	CDS	959806	959940	100	-	0	ID=Rr020117.t1.mrna1.cds3;Name=Rr020117.t1;Parent=Rr020117.t1.mrna1;Target=Rr020117.t1 469 603 +
L1SC0000005	rubus_genome	gene	967018	969627	.	+	.	ID=Rr020120.t1.path1;Name=Rr020120.t1
L1SC0000005	rubus_genome	mRNA	967018	969627	.	+	.	ID=Rr020120.t1.mrna1;Name=Rr020120.t1;Parent=Rr020120.t1.path1;coverage=100.0;identity=100.0;matches=1554;mismatches=0;indels=0;unknowns=0
L1SC0000005	rubus_genome	exon	967018	967170	100	+	.	ID=Rr020120.t1.mrna1.exon1;Name=Rr020120.t1;Parent=Rr020120.t1.mrna1;Target=Rr020120.t1 1 153 +
L1SC0000005	rubus_genome	exon	967261	967826	100	+	.	ID=Rr020120.t1.mrna1.exon2;Name=Rr020120.t1;Parent=Rr020120.t1.mrna1;Target=Rr020120.t1 154 719 +
L1SC0000005	rubus_genome	exon	968212	968404	100	+	.	ID=Rr020120.t1.mrna1.exon3;Name=Rr020120.t1;Parent=Rr020120.t1.mrna1;Target=Rr020120.t1 720 912 +
L1SC0000005	rubus_genome	exon	968478	968542	100	+	.	ID=Rr020120.t1.mrna1.exon4;Name=Rr020120.t1;Parent=Rr020120.t1.mrna1;Target=Rr020120.t1 913 977 +
L1SC0000005	rubus_genome	exon	968673	968883	100	+	.	ID=Rr020120.t1.mrna1.exon5;Name=Rr020120.t1;Parent=Rr020120.t1.mrna1;Target=Rr020120.t1 978 1188 +
L1SC0000005	rubus_genome	exon	969262	969627	100	+	.	ID=Rr020120.t1.mrna1.exon6;Name=Rr020120.t1;Parent=Rr020120.t1.mrna1;Target=Rr020120.t1 1189 1554 +
L1SC0000005	rubus_genome	CDS	967018	967170	100	+	0	ID=Rr020120.t1.mrna1.cds1;Name=Rr020120.t1;Parent=Rr020120.t1.mrna1;Target=Rr020120.t1 1 153 +
L1SC0000005	rubus_genome	CDS	967261	967826	100	+	0	ID=Rr020120.t1.mrna1.cds2;Name=Rr020120.t1;Parent=Rr020120.t1.mrna1;Target=Rr020120.t1 154 719 +
L1SC0000005	rubus_genome	CDS	968212	968404	100	+	2	ID=Rr020120.t1.mrna1.cds3;Name=Rr020120.t1;Parent=Rr020120.t1.mrna1;Target=Rr020120.t1 720 912 +
L1SC0000005	rubus_genome	CDS	968478	968542	100	+	0	ID=Rr020120.t1.mrna1.cds4;Name=Rr020120.t1;Parent=Rr020120.t1.mrna1;Target=Rr020120.t1 913 977 +
L1SC0000005	rubus_genome	CDS	968673	968883	100	+	2	ID=Rr020120.t1.mrna1.cds5;Name=Rr020120.t1;Parent=Rr020120.t1.mrna1;Target=Rr020120.t1 978 1188 +
L1SC0000005	rubus_genome	CDS	969262	969627	100	+	0	ID=Rr020120.t1.mrna1.cds6;Name=Rr020120.t1;Parent=Rr020120.t1.mrna1;Target=Rr020120.t1 1189 1554 +
L1SC0000005	rubus_genome	gene	970262	971619	.	+	.	ID=Rr020122.t1.path1;Name=Rr020122.t1
L1SC0000005	rubus_genome	mRNA	970262	971619	.	+	.	ID=Rr020122.t1.mrna1;Name=Rr020122.t1;Parent=Rr020122.t1.path1;coverage=100.0;identity=100.0;matches=783;mismatches=0;indels=0;unknowns=0
L1SC0000005	rubus_genome	exon	970262	970411	100	+	.	ID=Rr020122.t1.mrna1.exon1;Name=Rr020122.t1;Parent=Rr020122.t1.mrna1;Target=Rr020122.t1 1 150 +
L1SC0000005	rubus_genome	exon	970987	971619	100	+	.	ID=Rr020122.t1.mrna1.exon2;Name=Rr020122.t1;Parent=Rr020122.t1.mrna1;Target=Rr020122.t1 151 783 +
L1SC0000005	rubus_genome	CDS	970262	970411	100	+	0	ID=Rr020122.t1.mrna1.cds1;Name=Rr020122.t1;Parent=Rr020122.t1.mrna1;Target=Rr020122.t1 1 150 +
L1SC0000005	rubus_genome	CDS	970987	971619	100	+	0	ID=Rr020122.t1.mrna1.cds2;Name=Rr020122.t1;Parent=Rr020122.t1.mrna1;Target=Rr020122.t1 151 783 +
L1SC0000005	rubus_genome	gene	978392	980454	.	+	.	ID=Rr020129.t1.path1;Name=Rr020129.t1
L1SC0000005	rubus_genome	mRNA	978392	980454	.	+	.	ID=Rr020129.t1.mrna1;Name=Rr020129.t1;Parent=Rr020129.t1.path1;coverage=100.0;identity=100.0;matches=831;mismatches=0;indels=0;unknowns=0
L1SC0000005	rubus_genome	exon	978392	978413	100	+	.	ID=Rr020129.t1.mrna1.exon1;Name=Rr020129.t1;Parent=Rr020129.t1.mrna1;Target=Rr020129.t1 1 22 +
L1SC0000005	rubus_genome	exon	978948	978983	100	+	.	ID=Rr020129.t1.mrna1.exon2;Name=Rr020129.t1;Parent=Rr020129.t1.mrna1;Target=Rr020129.t1 23 58 +
L1SC0000005	rubus_genome	exon	979110	979252	100	+	.	ID=Rr020129.t1.mrna1.exon3;Name=Rr020129.t1;Parent=Rr020129.t1.mrna1;Target=Rr020129.t1 59 201 +
L1SC0000005	rubus_genome	exon	979825	980454	100	+	.	ID=Rr020129.t1.mrna1.exon4;Name=Rr020129.t1;Parent=Rr020129.t1.mrna1;Target=Rr020129.t1 202 831 +
L1SC0000005	rubus_genome	CDS	978392	978413	100	+	0	ID=Rr020129.t1.mrna1.cds1;Name=Rr020129.t1;Parent=Rr020129.t1.mrna1;Target=Rr020129.t1 1 22 +
L1SC0000005	rubus_genome	CDS	978948	978983	100	+	1	ID=Rr020129.t1.mrna1.cds2;Name=Rr020129.t1;Parent=Rr020129.t1.mrna1;Target=Rr020129.t1 23 58 +
L1SC0000005	rubus_genome	CDS	979110	979252	100	+	1	ID=Rr020129.t1.mrna1.cds3;Name=Rr020129.t1;Parent=Rr020129.t1.mrna1;Target=Rr020129.t1 59 201 +
L1SC0000005	rubus_genome	CDS	979825	980454	100	+	0	ID=Rr020129.t1.mrna1.cds4;Name=Rr020129.t1;Parent=Rr020129.t1.mrna1;Target=Rr020129.t1 202 831 +
L1SC0000005	rubus_genome	gene	983048	984125	.	+	.	ID=Rr020133.t1.path1;Name=Rr020133.t1
L1SC0000005	rubus_genome	mRNA	983048	984125	.	+	.	ID=Rr020133.t1.mrna1;Name=Rr020133.t1;Parent=Rr020133.t1.path1;coverage=99.5;identity=100.0;matches=412;mismatches=0;indels=0;unknowns=0
L1SC0000005	rubus_genome	exon	983048	983308	100	+	.	ID=Rr020133.t1.mrna1.exon1;Name=Rr020133.t1;Parent=Rr020133.t1.mrna1;Target=Rr020133.t1 3 263 +
L1SC0000005	rubus_genome	exon	983975	984125	100	+	.	ID=Rr020133.t1.mrna1.exon2;Name=Rr020133.t1;Parent=Rr020133.t1.mrna1;Target=Rr020133.t1 264 414 +
L1SC0000005	rubus_genome	CDS	983049	983308	100	+	0	ID=Rr020133.t1.mrna1.cds1;Name=Rr020133.t1;Parent=Rr020133.t1.mrna1;Target=Rr020133.t1 4 263 +
L1SC0000005	rubus_genome	CDS	983975	984125	100	+	2	ID=Rr020133.t1.mrna1.cds2;Name=Rr020133.t1;Parent=Rr020133.t1.mrna1;Target=Rr020133.t1 264 414 +
L1SC0000005	rubus_genome	gene	984938	989302	.	-	.	ID=Rr020137.t1.path1;Name=Rr020137.t1
L1SC0000005	rubus_genome	mRNA	984938	989302	.	-	.	ID=Rr020137.t1.mrna1;Name=Rr020137.t1;Parent=Rr020137.t1.path1;coverage=100.0;identity=100.0;matches=1986;mismatches=0;indels=0;unknowns=0
L1SC0000005	rubus_genome	exon	989218	989302	100	-	.	ID=Rr020137.t1.mrna1.exon1;Name=Rr020137.t1;Parent=Rr020137.t1.mrna1;Target=Rr020137.t1 1 85 +
L1SC0000005	rubus_genome	exon	988636	988774	100	-	.	ID=Rr020137.t1.mrna1.exon2;Name=Rr020137.t1;Parent=Rr020137.t1.mrna1;Target=Rr020137.t1 86 224 +
L1SC0000005	rubus_genome	exon	988415	988486	100	-	.	ID=Rr020137.t1.mrna1.exon3;Name=Rr020137.t1;Parent=Rr020137.t1.mrna1;Target=Rr020137.t1 225 296 +
L1SC0000005	rubus_genome	exon	988178	988321	100	-	.	ID=Rr020137.t1.mrna1.exon4;Name=Rr020137.t1;Parent=Rr020137.t1.mrna1;Target=Rr020137.t1 297 440 +
L1SC0000005	rubus_genome	exon	987924	988082	100	-	.	ID=Rr020137.t1.mrna1.exon5;Name=Rr020137.t1;Parent=Rr020137.t1.mrna1;Target=Rr020137.t1 441 599 +
L1SC0000005	rubus_genome	exon	987396	987506	100	-	.	ID=Rr020137.t1.mrna1.exon6;Name=Rr020137.t1;Parent=Rr020137.t1.mrna1;Target=Rr020137.t1 600 710 +
L1SC0000005	rubus_genome	exon	986874	986938	100	-	.	ID=Rr020137.t1.mrna1.exon7;Name=Rr020137.t1;Parent=Rr020137.t1.mrna1;Target=Rr020137.t1 711 775 +
L1SC0000005	rubus_genome	exon	986298	986549	100	-	.	ID=Rr020137.t1.mrna1.exon8;Name=Rr020137.t1;Parent=Rr020137.t1.mrna1;Target=Rr020137.t1 776 1027 +
L1SC0000005	rubus_genome	exon	985868	986206	100	-	.	ID=Rr020137.t1.mrna1.exon9;Name=Rr020137.t1;Parent=Rr020137.t1.mrna1;Target=Rr020137.t1 1028 1366 +
L1SC0000005	rubus_genome	exon	985628	985785	100	-	.	ID=Rr020137.t1.mrna1.exon10;Name=Rr020137.t1;Parent=Rr020137.t1.mrna1;Target=Rr020137.t1 1367 1524 +
L1SC0000005	rubus_genome	exon	985289	985504	100	-	.	ID=Rr020137.t1.mrna1.exon11;Name=Rr020137.t1;Parent=Rr020137.t1.mrna1;Target=Rr020137.t1 1525 1740 +
L1SC0000005	rubus_genome	exon	984938	985183	100	-	.	ID=Rr020137.t1.mrna1.exon12;Name=Rr020137.t1;Parent=Rr020137.t1.mrna1;Target=Rr020137.t1 1741 1986 +
L1SC0000005	rubus_genome	CDS	989218	989302	100	-	0	ID=Rr020137.t1.mrna1.cds1;Name=Rr020137.t1;Parent=Rr020137.t1.mrna1;Target=Rr020137.t1 1 85 +
L1SC0000005	rubus_genome	CDS	988636	988774	100	-	1	ID=Rr020137.t1.mrna1.cds2;Name=Rr020137.t1;Parent=Rr020137.t1.mrna1;Target=Rr020137.t1 86 224 +
L1SC0000005	rubus_genome	CDS	988415	988486	100	-	2	ID=Rr020137.t1.mrna1.cds3;Name=Rr020137.t1;Parent=Rr020137.t1.mrna1;Target=Rr020137.t1 225 296 +
L1SC0000005	rubus_genome	CDS	988178	988321	100	-	2	ID=Rr020137.t1.mrna1.cds4;Name=Rr020137.t1;Parent=Rr020137.t1.mrna1;Target=Rr020137.t1 297 440 +
L1SC0000005	rubus_genome	CDS	987924	988082	100	-	2	ID=Rr020137.t1.mrna1.cds5;Name=Rr020137.t1;Parent=Rr020137.t1.mrna1;Target=Rr020137.t1 441 599 +
L1SC0000005	rubus_genome	CDS	987396	987506	100	-	2	ID=Rr020137.t1.mrna1.cds6;Name=Rr020137.t1;Parent=Rr020137.t1.mrna1;Target=Rr020137.t1 600 710 +
L1SC0000005	rubus_genome	CDS	986874	986938	100	-	2	ID=Rr020137.t1.mrna1.cds7;Name=Rr020137.t1;Parent=Rr020137.t1.mrna1;Target=Rr020137.t1 711 775 +
L1SC0000005	rubus_genome	CDS	986298	986549	100	-	1	ID=Rr020137.t1.mrna1.cds8;Name=Rr020137.t1;Parent=Rr020137.t1.mrna1;Target=Rr020137.t1 776 1027 +
L1SC0000005	rubus_genome	CDS	985868	986206	100	-	1	ID=Rr020137.t1.mrna1.cds9;Name=Rr020137.t1;Parent=Rr020137.t1.mrna1;Target=Rr020137.t1 1028 1366 +
L1SC0000005	rubus_genome	CDS	985628	985785	100	-	1	ID=Rr020137.t1.mrna1.cds10;Name=Rr020137.t1;Parent=Rr020137.t1.mrna1;Target=Rr020137.t1 1367 1524 +
L1SC0000005	rubus_genome	CDS	985289	985504	100	-	0	ID=Rr020137.t1.mrna1.cds11;Name=Rr020137.t1;Parent=Rr020137.t1.mrna1;Target=Rr020137.t1 1525 1740 +
L1SC0000005	rubus_genome	CDS	984938	985183	100	-	0	ID=Rr020137.t1.mrna1.cds12;Name=Rr020137.t1;Parent=Rr020137.t1.mrna1;Target=Rr020137.t1 1741 1986 +
L1SC0000005	rubus_genome	gene	994572	997651	.	+	.	ID=Rr020139.t1.path1;Name=Rr020139.t1
L1SC0000005	rubus_genome	mRNA	994572	997651	.	+	.	ID=Rr020139.t1.mrna1;Name=Rr020139.t1;Parent=Rr020139.t1.path1;coverage=100.0;identity=100.0;matches=2556;mismatches=0;indels=0;unknowns=0
L1SC0000005	rubus_genome	exon	994572	995852	100	+	.	ID=Rr020139.t1.mrna1.exon1;Name=Rr020139.t1;Parent=Rr020139.t1.mrna1;Target=Rr020139.t1 1 1281 +
L1SC0000005	rubus_genome	exon	995974	996228	100	+	.	ID=Rr020139.t1.mrna1.exon2;Name=Rr020139.t1;Parent=Rr020139.t1.mrna1;Target=Rr020139.t1 1282 1536 +
L1SC0000005	rubus_genome	exon	996431	996553	100	+	.	ID=Rr020139.t1.mrna1.exon3;Name=Rr020139.t1;Parent=Rr020139.t1.mrna1;Target=Rr020139.t1 1537 1659 +
L1SC0000005	rubus_genome	exon	996666	997145	100	+	.	ID=Rr020139.t1.mrna1.exon4;Name=Rr020139.t1;Parent=Rr020139.t1.mrna1;Target=Rr020139.t1 1660 2139 +
L1SC0000005	rubus_genome	exon	997235	997651	100	+	.	ID=Rr020139.t1.mrna1.exon5;Name=Rr020139.t1;Parent=Rr020139.t1.mrna1;Target=Rr020139.t1 2140 2556 +
L1SC0000005	rubus_genome	CDS	994572	995852	100	+	0	ID=Rr020139.t1.mrna1.cds1;Name=Rr020139.t1;Parent=Rr020139.t1.mrna1;Target=Rr020139.t1 1 1281 +
L1SC0000005	rubus_genome	CDS	995974	996228	100	+	0	ID=Rr020139.t1.mrna1.cds2;Name=Rr020139.t1;Parent=Rr020139.t1.mrna1;Target=Rr020139.t1 1282 1536 +
L1SC0000005	rubus_genome	CDS	996431	996553	100	+	0	ID=Rr020139.t1.mrna1.cds3;Name=Rr020139.t1;Parent=Rr020139.t1.mrna1;Target=Rr020139.t1 1537 1659 +
L1SC0000005	rubus_genome	CDS	996666	997145	100	+	0	ID=Rr020139.t1.mrna1.cds4;Name=Rr020139.t1;Parent=Rr020139.t1.mrna1;Target=Rr020139.t1 1660 2139 +
L1SC0000005	rubus_genome	CDS	997235	997651	100	+	0	ID=Rr020139.t1.mrna1.cds5;Name=Rr020139.t1;Parent=Rr020139.t1.mrna1;Target=Rr020139.t1 2140 2556 +
L1SC0000005	rubus_genome	gene	1000132	1006222	.	-	.	ID=Rr020145.t1.path1;Name=Rr020145.t1
L1SC0000005	rubus_genome	mRNA	1000132	1006222	.	-	.	ID=Rr020145.t1.mrna1;Name=Rr020145.t1;Parent=Rr020145.t1.path1;coverage=100.0;identity=100.0;matches=1698;mismatches=0;indels=0;unknowns=0
L1SC0000005	rubus_genome	exon	1006158	1006222	100	-	.	ID=Rr020145.t1.mrna1.exon1;Name=Rr020145.t1;Parent=Rr020145.t1.mrna1;Target=Rr020145.t1 1 65 +
L1SC0000005	rubus_genome	exon	1005922	1005995	100	-	.	ID=Rr020145.t1.mrna1.exon2;Name=Rr020145.t1;Parent=Rr020145.t1.mrna1;Target=Rr020145.t1 66 139 +
L1SC0000005	rubus_genome	exon	1005456	1005516	100	-	.	ID=Rr020145.t1.mrna1.exon3;Name=Rr020145.t1;Parent=Rr020145.t1.mrna1;Target=Rr020145.t1 140 200 +
L1SC0000005	rubus_genome	exon	1005312	1005365	100	-	.	ID=Rr020145.t1.mrna1.exon4;Name=Rr020145.t1;Parent=Rr020145.t1.mrna1;Target=Rr020145.t1 201 254 +
L1SC0000005	rubus_genome	exon	1004964	1005043	100	-	.	ID=Rr020145.t1.mrna1.exon5;Name=Rr020145.t1;Parent=Rr020145.t1.mrna1;Target=Rr020145.t1 255 334 +
L1SC0000005	rubus_genome	exon	1004388	1004593	100	-	.	ID=Rr020145.t1.mrna1.exon6;Name=Rr020145.t1;Parent=Rr020145.t1.mrna1;Target=Rr020145.t1 335 540 +
L1SC0000005	rubus_genome	exon	1003706	1003914	100	-	.	ID=Rr020145.t1.mrna1.exon7;Name=Rr020145.t1;Parent=Rr020145.t1.mrna1;Target=Rr020145.t1 541 749 +
L1SC0000005	rubus_genome	exon	1002979	1003281	100	-	.	ID=Rr020145.t1.mrna1.exon8;Name=Rr020145.t1;Parent=Rr020145.t1.mrna1;Target=Rr020145.t1 750 1052 +
L1SC0000005	rubus_genome	exon	1002746	1002819	100	-	.	ID=Rr020145.t1.mrna1.exon9;Name=Rr020145.t1;Parent=Rr020145.t1.mrna1;Target=Rr020145.t1 1053 1126 +
L1SC0000005	rubus_genome	exon	1002215	1002275	100	-	.	ID=Rr020145.t1.mrna1.exon10;Name=Rr020145.t1;Parent=Rr020145.t1.mrna1;Target=Rr020145.t1 1127 1187 +
L1SC0000005	rubus_genome	exon	1002066	1002119	100	-	.	ID=Rr020145.t1.mrna1.exon11;Name=Rr020145.t1;Parent=Rr020145.t1.mrna1;Target=Rr020145.t1 1188 1241 +
L1SC0000005	rubus_genome	exon	1001658	1001737	100	-	.	ID=Rr020145.t1.mrna1.exon12;Name=Rr020145.t1;Parent=Rr020145.t1.mrna1;Target=Rr020145.t1 1242 1321 +
L1SC0000005	rubus_genome	exon	1000778	1000983	100	-	.	ID=Rr020145.t1.mrna1.exon13;Name=Rr020145.t1;Parent=Rr020145.t1.mrna1;Target=Rr020145.t1 1322 1527 +
L1SC0000005	rubus_genome	exon	1000132	1000302	100	-	.	ID=Rr020145.t1.mrna1.exon14;Name=Rr020145.t1;Parent=Rr020145.t1.mrna1;Target=Rr020145.t1 1528 1698 +
L1SC0000005	rubus_genome	CDS	1006158	1006222	100	-	0	ID=Rr020145.t1.mrna1.cds1;Name=Rr020145.t1;Parent=Rr020145.t1.mrna1;Target=Rr020145.t1 1 65 +
L1SC0000005	rubus_genome	CDS	1005922	1005995	100	-	2	ID=Rr020145.t1.mrna1.cds2;Name=Rr020145.t1;Parent=Rr020145.t1.mrna1;Target=Rr020145.t1 66 139 +
L1SC0000005	rubus_genome	CDS	1005456	1005516	100	-	1	ID=Rr020145.t1.mrna1.cds3;Name=Rr020145.t1;Parent=Rr020145.t1.mrna1;Target=Rr020145.t1 140 200 +
L1SC0000005	rubus_genome	CDS	1005312	1005365	100	-	2	ID=Rr020145.t1.mrna1.cds4;Name=Rr020145.t1;Parent=Rr020145.t1.mrna1;Target=Rr020145.t1 201 254 +
L1SC0000005	rubus_genome	CDS	1004964	1005043	100	-	2	ID=Rr020145.t1.mrna1.cds5;Name=Rr020145.t1;Parent=Rr020145.t1.mrna1;Target=Rr020145.t1 255 334 +
L1SC0000005	rubus_genome	CDS	1004388	1004593	100	-	1	ID=Rr020145.t1.mrna1.cds6;Name=Rr020145.t1;Parent=Rr020145.t1.mrna1;Target=Rr020145.t1 335 540 +
L1SC0000005	rubus_genome	CDS	1003706	1003914	100	-	0	ID=Rr020145.t1.mrna1.cds7;Name=Rr020145.t1;Parent=Rr020145.t1.mrna1;Target=Rr020145.t1 541 749 +
L1SC0000005	rubus_genome	CDS	1002979	1003281	100	-	2	ID=Rr020145.t1.mrna1.cds8;Name=Rr020145.t1;Parent=Rr020145.t1.mrna1;Target=Rr020145.t1 750 1052 +
L1SC0000005	rubus_genome	CDS	1002746	1002819	100	-	2	ID=Rr020145.t1.mrna1.cds9;Name=Rr020145.t1;Parent=Rr020145.t1.mrna1;Target=Rr020145.t1 1053 1126 +
L1SC0000005	rubus_genome	CDS	1002215	1002275	100	-	1	ID=Rr020145.t1.mrna1.cds10;Name=Rr020145.t1;Parent=Rr020145.t1.mrna1;Target=Rr020145.t1 1127 1187 +
L1SC0000005	rubus_genome	CDS	1002066	1002119	100	-	2	ID=Rr020145.t1.mrna1.cds11;Name=Rr020145.t1;Parent=Rr020145.t1.mrna1;Target=Rr020145.t1 1188 1241 +
L1SC0000005	rubus_genome	CDS	1001658	1001737	100	-	2	ID=Rr020145.t1.mrna1.cds12;Name=Rr020145.t1;Parent=Rr020145.t1.mrna1;Target=Rr020145.t1 1242 1321 +
L1SC0000005	rubus_genome	CDS	1000778	1000983	100	-	1	ID=Rr020145.t1.mrna1.cds13;Name=Rr020145.t1;Parent=Rr020145.t1.mrna1;Target=Rr020145.t1 1322 1527 +
L1SC0000005	rubus_genome	CDS	1000132	1000302	100	-	0	ID=Rr020145.t1.mrna1.cds14;Name=Rr020145.t1;Parent=Rr020145.t1.mrna1;Target=Rr020145.t1 1528 1698 +
L1SC0000005	rubus_genome	gene	1027725	1028030	.	-	.	ID=Rr020152.t1.path1;Name=Rr020152.t1
L1SC0000005	rubus_genome	mRNA	1027725	1028030	.	-	.	ID=Rr020152.t1.mrna1;Name=Rr020152.t1;Parent=Rr020152.t1.path1;coverage=100.0;identity=100.0;matches=306;mismatches=0;indels=0;unknowns=0
L1SC0000005	rubus_genome	exon	1027725	1028030	100	-	.	ID=Rr020152.t1.mrna1.exon1;Name=Rr020152.t1;Parent=Rr020152.t1.mrna1;Target=Rr020152.t1 306 1 .
L1SC0000005	rubus_genome	CDS	1027725	1028030	100	-	0	ID=Rr020152.t1.mrna1.cds1;Name=Rr020152.t1;Parent=Rr020152.t1.mrna1;Target=Rr020152.t1 306 1 .
L1SC0000005	rubus_genome	gene	1032396	1034566	.	-	.	ID=Rr020159.t1.path1;Name=Rr020159.t1
L1SC0000005	rubus_genome	mRNA	1032396	1034566	.	-	.	ID=Rr020159.t1.mrna1;Name=Rr020159.t1;Parent=Rr020159.t1.path1;coverage=100.0;identity=100.0;matches=1749;mismatches=0;indels=0;unknowns=0
L1SC0000005	rubus_genome	exon	1034121	1034566	100	-	.	ID=Rr020159.t1.mrna1.exon1;Name=Rr020159.t1;Parent=Rr020159.t1.mrna1;Target=Rr020159.t1 1 446 +
L1SC0000005	rubus_genome	exon	1033698	1033978	100	-	.	ID=Rr020159.t1.mrna1.exon2;Name=Rr020159.t1;Parent=Rr020159.t1.mrna1;Target=Rr020159.t1 447 727 +
L1SC0000005	rubus_genome	exon	1033192	1033547	100	-	.	ID=Rr020159.t1.mrna1.exon3;Name=Rr020159.t1;Parent=Rr020159.t1.mrna1;Target=Rr020159.t1 728 1083 +
L1SC0000005	rubus_genome	exon	1032396	1033061	100	-	.	ID=Rr020159.t1.mrna1.exon4;Name=Rr020159.t1;Parent=Rr020159.t1.mrna1;Target=Rr020159.t1 1084 1749 +
L1SC0000005	rubus_genome	CDS	1034121	1034566	100	-	0	ID=Rr020159.t1.mrna1.cds1;Name=Rr020159.t1;Parent=Rr020159.t1.mrna1;Target=Rr020159.t1 1 446 +
L1SC0000005	rubus_genome	CDS	1033698	1033978	100	-	2	ID=Rr020159.t1.mrna1.cds2;Name=Rr020159.t1;Parent=Rr020159.t1.mrna1;Target=Rr020159.t1 447 727 +
L1SC0000005	rubus_genome	CDS	1033192	1033547	100	-	1	ID=Rr020159.t1.mrna1.cds3;Name=Rr020159.t1;Parent=Rr020159.t1.mrna1;Target=Rr020159.t1 728 1083 +
L1SC0000005	rubus_genome	CDS	1032396	1033061	100	-	0	ID=Rr020159.t1.mrna1.cds4;Name=Rr020159.t1;Parent=Rr020159.t1.mrna1;Target=Rr020159.t1 1084 1749 +
L1SC0000005	rubus_genome	gene	1040908	1041255	.	+	.	ID=Rr020163.t1.path1;Name=Rr020163.t1
L1SC0000005	rubus_genome	mRNA	1040908	1041255	.	+	.	ID=Rr020163.t1.mrna1;Name=Rr020163.t1;Parent=Rr020163.t1.path1;coverage=100.0;identity=100.0;matches=348;mismatches=0;indels=0;unknowns=0
L1SC0000005	rubus_genome	exon	1040908	1041255	100	+	.	ID=Rr020163.t1.mrna1.exon1;Name=Rr020163.t1;Parent=Rr020163.t1.mrna1;Target=Rr020163.t1 348 1 .
L1SC0000005	rubus_genome	CDS	1040908	1041255	100	+	0	ID=Rr020163.t1.mrna1.cds1;Name=Rr020163.t1;Parent=Rr020163.t1.mrna1;Target=Rr020163.t1 348 1 .
L1SC0000005	rubus_genome	gene	1044500	1048549	.	-	.	ID=Rr020172.t1.path1;Name=Rr020172.t1
L1SC0000005	rubus_genome	mRNA	1044500	1048549	.	-	.	ID=Rr020172.t1.mrna1;Name=Rr020172.t1;Parent=Rr020172.t1.path1;coverage=100.0;identity=100.0;matches=4050;mismatches=0;indels=0;unknowns=0
L1SC0000005	rubus_genome	exon	1044500	1048549	100	-	.	ID=Rr020172.t1.mrna1.exon1;Name=Rr020172.t1;Parent=Rr020172.t1.mrna1;Target=Rr020172.t1 4050 1 .
L1SC0000005	rubus_genome	CDS	1044500	1048549	100	-	0	ID=Rr020172.t1.mrna1.cds1;Name=Rr020172.t1;Parent=Rr020172.t1.mrna1;Target=Rr020172.t1 4050 1 .
L1SC0000005	rubus_genome	gene	1066136	1071529	.	+	.	ID=Rr020189.t1.path1;Name=Rr020189.t1
L1SC0000005	rubus_genome	mRNA	1066136	1071529	.	+	.	ID=Rr020189.t1.mrna1;Name=Rr020189.t1;Parent=Rr020189.t1.path1;coverage=100.0;identity=100.0;matches=4644;mismatches=0;indels=0;unknowns=0
L1SC0000005	rubus_genome	exon	1066136	1069155	100	+	.	ID=Rr020189.t1.mrna1.exon1;Name=Rr020189.t1;Parent=Rr020189.t1.mrna1;Target=Rr020189.t1 1 3020 +
L1SC0000005	rubus_genome	exon	1069906	1071529	100	+	.	ID=Rr020189.t1.mrna1.exon2;Name=Rr020189.t1;Parent=Rr020189.t1.mrna1;Target=Rr020189.t1 3021 4644 +
L1SC0000005	rubus_genome	CDS	1066136	1069155	100	+	0	ID=Rr020189.t1.mrna1.cds1;Name=Rr020189.t1;Parent=Rr020189.t1.mrna1;Target=Rr020189.t1 1 3020 +
L1SC0000005	rubus_genome	CDS	1069906	1071529	100	+	2	ID=Rr020189.t1.mrna1.cds2;Name=Rr020189.t1;Parent=Rr020189.t1.mrna1;Target=Rr020189.t1 3021 4644 +
L1SC0000005	rubus_genome	gene	1074684	1076420	.	+	.	ID=Rr020198.t1.path1;Name=Rr020198.t1
L1SC0000005	rubus_genome	mRNA	1074684	1076420	.	+	.	ID=Rr020198.t1.mrna1;Name=Rr020198.t1;Parent=Rr020198.t1.path1;coverage=100.0;identity=100.0;matches=513;mismatches=0;indels=0;unknowns=0
L1SC0000005	rubus_genome	exon	1074684	1074737	100	+	.	ID=Rr020198.t1.mrna1.exon1;Name=Rr020198.t1;Parent=Rr020198.t1.mrna1;Target=Rr020198.t1 1 54 +
L1SC0000005	rubus_genome	exon	1075161	1075237	100	+	.	ID=Rr020198.t1.mrna1.exon2;Name=Rr020198.t1;Parent=Rr020198.t1.mrna1;Target=Rr020198.t1 55 131 +
L1SC0000005	rubus_genome	exon	1075325	1075386	100	+	.	ID=Rr020198.t1.mrna1.exon3;Name=Rr020198.t1;Parent=Rr020198.t1.mrna1;Target=Rr020198.t1 132 193 +
L1SC0000005	rubus_genome	exon	1075593	1075711	100	+	.	ID=Rr020198.t1.mrna1.exon4;Name=Rr020198.t1;Parent=Rr020198.t1.mrna1;Target=Rr020198.t1 194 312 +
L1SC0000005	rubus_genome	exon	1076092	1076259	100	+	.	ID=Rr020198.t1.mrna1.exon5;Name=Rr020198.t1;Parent=Rr020198.t1.mrna1;Target=Rr020198.t1 313 480 +
L1SC0000005	rubus_genome	exon	1076388	1076420	100	+	.	ID=Rr020198.t1.mrna1.exon6;Name=Rr020198.t1;Parent=Rr020198.t1.mrna1;Target=Rr020198.t1 481 513 +
L1SC0000005	rubus_genome	CDS	1074684	1074737	100	+	0	ID=Rr020198.t1.mrna1.cds1;Name=Rr020198.t1;Parent=Rr020198.t1.mrna1;Target=Rr020198.t1 1 54 +
L1SC0000005	rubus_genome	CDS	1075161	1075237	100	+	0	ID=Rr020198.t1.mrna1.cds2;Name=Rr020198.t1;Parent=Rr020198.t1.mrna1;Target=Rr020198.t1 55 131 +
L1SC0000005	rubus_genome	CDS	1075325	1075386	100	+	2	ID=Rr020198.t1.mrna1.cds3;Name=Rr020198.t1;Parent=Rr020198.t1.mrna1;Target=Rr020198.t1 132 193 +
L1SC0000005	rubus_genome	CDS	1075593	1075711	100	+	1	ID=Rr020198.t1.mrna1.cds4;Name=Rr020198.t1;Parent=Rr020198.t1.mrna1;Target=Rr020198.t1 194 312 +
L1SC0000005	rubus_genome	CDS	1076092	1076259	100	+	0	ID=Rr020198.t1.mrna1.cds5;Name=Rr020198.t1;Parent=Rr020198.t1.mrna1;Target=Rr020198.t1 313 480 +
L1SC0000005	rubus_genome	CDS	1076388	1076420	100	+	0	ID=Rr020198.t1.mrna1.cds6;Name=Rr020198.t1;Parent=Rr020198.t1.mrna1;Target=Rr020198.t1 481 513 +
L1SC0000005	rubus_genome	gene	1079548	1080651	.	-	.	ID=Rr020210.t1.path1;Name=Rr020210.t1
L1SC0000005	rubus_genome	mRNA	1079548	1080651	.	-	.	ID=Rr020210.t1.mrna1;Name=Rr020210.t1;Parent=Rr020210.t1.path1;coverage=100.0;identity=100.0;matches=1104;mismatches=0;indels=0;unknowns=0
L1SC0000005	rubus_genome	exon	1079548	1080651	100	-	.	ID=Rr020210.t1.mrna1.exon1;Name=Rr020210.t1;Parent=Rr020210.t1.mrna1;Target=Rr020210.t1 1104 1 .
L1SC0000005	rubus_genome	CDS	1079548	1080651	100	-	0	ID=Rr020210.t1.mrna1.cds1;Name=Rr020210.t1;Parent=Rr020210.t1.mrna1;Target=Rr020210.t1 1104 1 .
L1SC0000005	rubus_genome	gene	1081874	1083037	.	-	.	ID=Rr020211.t1.path1;Name=Rr020211.t1
L1SC0000005	rubus_genome	mRNA	1081874	1083037	.	-	.	ID=Rr020211.t1.mrna1;Name=Rr020211.t1;Parent=Rr020211.t1.path1;coverage=100.0;identity=100.0;matches=1164;mismatches=0;indels=0;unknowns=0
L1SC0000005	rubus_genome	exon	1081874	1083037	100	-	.	ID=Rr020211.t1.mrna1.exon1;Name=Rr020211.t1;Parent=Rr020211.t1.mrna1;Target=Rr020211.t1 1164 1 .
L1SC0000005	rubus_genome	CDS	1081874	1083037	100	-	0	ID=Rr020211.t1.mrna1.cds1;Name=Rr020211.t1;Parent=Rr020211.t1.mrna1;Target=Rr020211.t1 1164 1 .
L1SC0000005	rubus_genome	gene	1084624	1086991	.	+	.	ID=Rr020215.t1.path1;Name=Rr020215.t1
L1SC0000005	rubus_genome	mRNA	1084624	1086991	.	+	.	ID=Rr020215.t1.mrna1;Name=Rr020215.t1;Parent=Rr020215.t1.path1;coverage=100.0;identity=100.0;matches=1245;mismatches=0;indels=0;unknowns=0
L1SC0000005	rubus_genome	exon	1084624	1084711	100	+	.	ID=Rr020215.t1.mrna1.exon1;Name=Rr020215.t1;Parent=Rr020215.t1.mrna1;Target=Rr020215.t1 1 88 +
L1SC0000005	rubus_genome	exon	1084800	1085404	100	+	.	ID=Rr020215.t1.mrna1.exon2;Name=Rr020215.t1;Parent=Rr020215.t1.mrna1;Target=Rr020215.t1 89 693 +
L1SC0000005	rubus_genome	exon	1085489	1085757	100	+	.	ID=Rr020215.t1.mrna1.exon3;Name=Rr020215.t1;Parent=Rr020215.t1.mrna1;Target=Rr020215.t1 694 962 +
L1SC0000005	rubus_genome	exon	1086709	1086991	100	+	.	ID=Rr020215.t1.mrna1.exon4;Name=Rr020215.t1;Parent=Rr020215.t1.mrna1;Target=Rr020215.t1 963 1245 +
L1SC0000005	rubus_genome	CDS	1084624	1084711	100	+	0	ID=Rr020215.t1.mrna1.cds1;Name=Rr020215.t1;Parent=Rr020215.t1.mrna1;Target=Rr020215.t1 1 88 +
L1SC0000005	rubus_genome	CDS	1084800	1085404	100	+	1	ID=Rr020215.t1.mrna1.cds2;Name=Rr020215.t1;Parent=Rr020215.t1.mrna1;Target=Rr020215.t1 89 693 +
L1SC0000005	rubus_genome	CDS	1085489	1085757	100	+	0	ID=Rr020215.t1.mrna1.cds3;Name=Rr020215.t1;Parent=Rr020215.t1.mrna1;Target=Rr020215.t1 694 962 +
L1SC0000005	rubus_genome	CDS	1086709	1086991	100	+	2	ID=Rr020215.t1.mrna1.cds4;Name=Rr020215.t1;Parent=Rr020215.t1.mrna1;Target=Rr020215.t1 963 1245 +
L1SC0000005	rubus_genome	gene	1098107	1099827	.	-	.	ID=Rr020222.t1.path1;Name=Rr020222.t1
L1SC0000005	rubus_genome	mRNA	1098107	1099827	.	-	.	ID=Rr020222.t1.mrna1;Name=Rr020222.t1;Parent=Rr020222.t1.path1;coverage=100.0;identity=100.0;matches=1503;mismatches=0;indels=0;unknowns=0
```
