## Supplementary Data 5, 6, and 7 respectively for "Draft Genome Assembly and Annotation of Red Raspberry *Rubus Idaeus*": Rubus_idaeus.gff (part 6 of 60)

```
L1SC0000005	rubus_genome	exon	1098808	1099827	100	-	.	ID=Rr020222.t1.mrna1.exon1;Name=Rr020222.t1;Parent=Rr020222.t1.mrna1;Target=Rr020222.t1 1 1020 +
L1SC0000005	rubus_genome	exon	1098498	1098668	100	-	.	ID=Rr020222.t1.mrna1.exon2;Name=Rr020222.t1;Parent=Rr020222.t1.mrna1;Target=Rr020222.t1 1021 1191 +
L1SC0000005	rubus_genome	exon	1098107	1098418	100	-	.	ID=Rr020222.t1.mrna1.exon3;Name=Rr020222.t1;Parent=Rr020222.t1.mrna1;Target=Rr020222.t1 1192 1503 +
L1SC0000005	rubus_genome	CDS	1098808	1099827	100	-	0	ID=Rr020222.t1.mrna1.cds1;Name=Rr020222.t1;Parent=Rr020222.t1.mrna1;Target=Rr020222.t1 1 1020 +
L1SC0000005	rubus_genome	CDS	1098498	1098668	100	-	0	ID=Rr020222.t1.mrna1.cds2;Name=Rr020222.t1;Parent=Rr020222.t1.mrna1;Target=Rr020222.t1 1021 1191 +
L1SC0000005	rubus_genome	CDS	1098107	1098418	100	-	0	ID=Rr020222.t1.mrna1.cds3;Name=Rr020222.t1;Parent=Rr020222.t1.mrna1;Target=Rr020222.t1 1192 1503 +
L1SC0000005	rubus_genome	gene	1100813	1102985	.	-	.	ID=Rr020224.t1.path1;Name=Rr020224.t1
L1SC0000005	rubus_genome	mRNA	1100813	1102985	.	-	.	ID=Rr020224.t1.mrna1;Name=Rr020224.t1;Parent=Rr020224.t1.path1;coverage=100.0;identity=100.0;matches=669;mismatches=0;indels=0;unknowns=0
L1SC0000005	rubus_genome	exon	1102702	1102985	100	-	.	ID=Rr020224.t1.mrna1.exon1;Name=Rr020224.t1;Parent=Rr020224.t1.mrna1;Target=Rr020224.t1 1 284 +
L1SC0000005	rubus_genome	exon	1102542	1102599	100	-	.	ID=Rr020224.t1.mrna1.exon2;Name=Rr020224.t1;Parent=Rr020224.t1.mrna1;Target=Rr020224.t1 285 342 +
L1SC0000005	rubus_genome	exon	1101906	1101974	100	-	.	ID=Rr020224.t1.mrna1.exon3;Name=Rr020224.t1;Parent=Rr020224.t1.mrna1;Target=Rr020224.t1 343 411 +
L1SC0000005	rubus_genome	exon	1101733	1101828	100	-	.	ID=Rr020224.t1.mrna1.exon4;Name=Rr020224.t1;Parent=Rr020224.t1.mrna1;Target=Rr020224.t1 412 507 +
L1SC0000005	rubus_genome	exon	1101085	1101174	100	-	.	ID=Rr020224.t1.mrna1.exon5;Name=Rr020224.t1;Parent=Rr020224.t1.mrna1;Target=Rr020224.t1 508 597 +
L1SC0000005	rubus_genome	exon	1100813	1100884	100	-	.	ID=Rr020224.t1.mrna1.exon6;Name=Rr020224.t1;Parent=Rr020224.t1.mrna1;Target=Rr020224.t1 598 669 +
L1SC0000005	rubus_genome	CDS	1102702	1102985	100	-	0	ID=Rr020224.t1.mrna1.cds1;Name=Rr020224.t1;Parent=Rr020224.t1.mrna1;Target=Rr020224.t1 1 284 +
L1SC0000005	rubus_genome	CDS	1102542	1102599	100	-	2	ID=Rr020224.t1.mrna1.cds2;Name=Rr020224.t1;Parent=Rr020224.t1.mrna1;Target=Rr020224.t1 285 342 +
L1SC0000005	rubus_genome	CDS	1101906	1101974	100	-	0	ID=Rr020224.t1.mrna1.cds3;Name=Rr020224.t1;Parent=Rr020224.t1.mrna1;Target=Rr020224.t1 343 411 +
L1SC0000005	rubus_genome	CDS	1101733	1101828	100	-	0	ID=Rr020224.t1.mrna1.cds4;Name=Rr020224.t1;Parent=Rr020224.t1.mrna1;Target=Rr020224.t1 412 507 +
L1SC0000005	rubus_genome	CDS	1101085	1101174	100	-	0	ID=Rr020224.t1.mrna1.cds5;Name=Rr020224.t1;Parent=Rr020224.t1.mrna1;Target=Rr020224.t1 508 597 +
L1SC0000005	rubus_genome	CDS	1100813	1100884	100	-	0	ID=Rr020224.t1.mrna1.cds6;Name=Rr020224.t1;Parent=Rr020224.t1.mrna1;Target=Rr020224.t1 598 669 +
L1SC0000005	rubus_genome	gene	1124774	1130489	.	+	.	ID=Rr020234.t1.path1;Name=Rr020234.t1
L1SC0000005	rubus_genome	mRNA	1124774	1130489	.	+	.	ID=Rr020234.t1.mrna1;Name=Rr020234.t1;Parent=Rr020234.t1.path1;coverage=100.0;identity=100.0;matches=1467;mismatches=0;indels=0;unknowns=0
L1SC0000005	rubus_genome	exon	1124774	1124855	100	+	.	ID=Rr020234.t1.mrna1.exon1;Name=Rr020234.t1;Parent=Rr020234.t1.mrna1;Target=Rr020234.t1 1 82 +
L1SC0000005	rubus_genome	exon	1124944	1125161	100	+	.	ID=Rr020234.t1.mrna1.exon2;Name=Rr020234.t1;Parent=Rr020234.t1.mrna1;Target=Rr020234.t1 83 300 +
L1SC0000005	rubus_genome	exon	1125646	1125781	100	+	.	ID=Rr020234.t1.mrna1.exon3;Name=Rr020234.t1;Parent=Rr020234.t1.mrna1;Target=Rr020234.t1 301 436 +
L1SC0000005	rubus_genome	exon	1126384	1126517	100	+	.	ID=Rr020234.t1.mrna1.exon4;Name=Rr020234.t1;Parent=Rr020234.t1.mrna1;Target=Rr020234.t1 437 570 +
L1SC0000005	rubus_genome	exon	1126623	1126728	100	+	.	ID=Rr020234.t1.mrna1.exon5;Name=Rr020234.t1;Parent=Rr020234.t1.mrna1;Target=Rr020234.t1 571 676 +
L1SC0000005	rubus_genome	exon	1127360	1127445	100	+	.	ID=Rr020234.t1.mrna1.exon6;Name=Rr020234.t1;Parent=Rr020234.t1.mrna1;Target=Rr020234.t1 677 762 +
L1SC0000005	rubus_genome	exon	1127822	1128010	100	+	.	ID=Rr020234.t1.mrna1.exon7;Name=Rr020234.t1;Parent=Rr020234.t1.mrna1;Target=Rr020234.t1 763 951 +
L1SC0000005	rubus_genome	exon	1128309	1128464	100	+	.	ID=Rr020234.t1.mrna1.exon8;Name=Rr020234.t1;Parent=Rr020234.t1.mrna1;Target=Rr020234.t1 952 1107 +
L1SC0000005	rubus_genome	exon	1129247	1129360	100	+	.	ID=Rr020234.t1.mrna1.exon9;Name=Rr020234.t1;Parent=Rr020234.t1.mrna1;Target=Rr020234.t1 1108 1221 +
L1SC0000005	rubus_genome	exon	1130244	1130489	100	+	.	ID=Rr020234.t1.mrna1.exon10;Name=Rr020234.t1;Parent=Rr020234.t1.mrna1;Target=Rr020234.t1 1222 1467 +
L1SC0000005	rubus_genome	CDS	1124774	1124855	100	+	0	ID=Rr020234.t1.mrna1.cds1;Name=Rr020234.t1;Parent=Rr020234.t1.mrna1;Target=Rr020234.t1 1 82 +
L1SC0000005	rubus_genome	CDS	1124944	1125161	100	+	1	ID=Rr020234.t1.mrna1.cds2;Name=Rr020234.t1;Parent=Rr020234.t1.mrna1;Target=Rr020234.t1 83 300 +
L1SC0000005	rubus_genome	CDS	1125646	1125781	100	+	0	ID=Rr020234.t1.mrna1.cds3;Name=Rr020234.t1;Parent=Rr020234.t1.mrna1;Target=Rr020234.t1 301 436 +
L1SC0000005	rubus_genome	CDS	1126384	1126517	100	+	1	ID=Rr020234.t1.mrna1.cds4;Name=Rr020234.t1;Parent=Rr020234.t1.mrna1;Target=Rr020234.t1 437 570 +
L1SC0000005	rubus_genome	CDS	1126623	1126728	100	+	0	ID=Rr020234.t1.mrna1.cds5;Name=Rr020234.t1;Parent=Rr020234.t1.mrna1;Target=Rr020234.t1 571 676 +
L1SC0000005	rubus_genome	CDS	1127360	1127445	100	+	1	ID=Rr020234.t1.mrna1.cds6;Name=Rr020234.t1;Parent=Rr020234.t1.mrna1;Target=Rr020234.t1 677 762 +
L1SC0000005	rubus_genome	CDS	1127822	1128010	100	+	0	ID=Rr020234.t1.mrna1.cds7;Name=Rr020234.t1;Parent=Rr020234.t1.mrna1;Target=Rr020234.t1 763 951 +
L1SC0000005	rubus_genome	CDS	1128309	1128464	100	+	0	ID=Rr020234.t1.mrna1.cds8;Name=Rr020234.t1;Parent=Rr020234.t1.mrna1;Target=Rr020234.t1 952 1107 +
L1SC0000005	rubus_genome	CDS	1129247	1129360	100	+	0	ID=Rr020234.t1.mrna1.cds9;Name=Rr020234.t1;Parent=Rr020234.t1.mrna1;Target=Rr020234.t1 1108 1221 +
L1SC0000005	rubus_genome	CDS	1130244	1130489	100	+	0	ID=Rr020234.t1.mrna1.cds10;Name=Rr020234.t1;Parent=Rr020234.t1.mrna1;Target=Rr020234.t1 1222 1467 +
L1SC0000005	rubus_genome	gene	1131725	1132939	.	-	.	ID=Rr020237.t1.path1;Name=Rr020237.t1
L1SC0000005	rubus_genome	mRNA	1131725	1132939	.	-	.	ID=Rr020237.t1.mrna1;Name=Rr020237.t1;Parent=Rr020237.t1.path1;coverage=100.0;identity=100.0;matches=1215;mismatches=0;indels=0;unknowns=0
L1SC0000005	rubus_genome	exon	1131725	1132939	100	-	.	ID=Rr020237.t1.mrna1.exon1;Name=Rr020237.t1;Parent=Rr020237.t1.mrna1;Target=Rr020237.t1 1215 1 .
L1SC0000005	rubus_genome	CDS	1131725	1132939	100	-	0	ID=Rr020237.t1.mrna1.cds1;Name=Rr020237.t1;Parent=Rr020237.t1.mrna1;Target=Rr020237.t1 1215 1 .
L1SC0000005	rubus_genome	gene	1141129	1142580	.	+	.	ID=Rr020247.t1.path1;Name=Rr020247.t1
L1SC0000005	rubus_genome	mRNA	1141129	1142580	.	+	.	ID=Rr020247.t1.mrna1;Name=Rr020247.t1;Parent=Rr020247.t1.path1;coverage=100.0;identity=100.0;matches=1452;mismatches=0;indels=0;unknowns=0
L1SC0000005	rubus_genome	exon	1141129	1142580	100	+	.	ID=Rr020247.t1.mrna1.exon1;Name=Rr020247.t1;Parent=Rr020247.t1.mrna1;Target=Rr020247.t1 1452 1 .
L1SC0000005	rubus_genome	CDS	1141129	1142580	100	+	0	ID=Rr020247.t1.mrna1.cds1;Name=Rr020247.t1;Parent=Rr020247.t1.mrna1;Target=Rr020247.t1 1452 1 .
L1SC0000005	rubus_genome	gene	1149604	1151930	.	-	.	ID=Rr020256.t1.path1;Name=Rr020256.t1
L1SC0000005	rubus_genome	mRNA	1149604	1151930	.	-	.	ID=Rr020256.t1.mrna1;Name=Rr020256.t1;Parent=Rr020256.t1.path1;coverage=100.0;identity=100.0;matches=1167;mismatches=0;indels=0;unknowns=0
L1SC0000005	rubus_genome	exon	1151773	1151930	100	-	.	ID=Rr020256.t1.mrna1.exon1;Name=Rr020256.t1;Parent=Rr020256.t1.mrna1;Target=Rr020256.t1 1 158 +
L1SC0000005	rubus_genome	exon	1151326	1151442	100	-	.	ID=Rr020256.t1.mrna1.exon2;Name=Rr020256.t1;Parent=Rr020256.t1.mrna1;Target=Rr020256.t1 159 275 +
L1SC0000005	rubus_genome	exon	1151009	1151171	100	-	.	ID=Rr020256.t1.mrna1.exon3;Name=Rr020256.t1;Parent=Rr020256.t1.mrna1;Target=Rr020256.t1 276 438 +
L1SC0000005	rubus_genome	exon	1150287	1150430	100	-	.	ID=Rr020256.t1.mrna1.exon4;Name=Rr020256.t1;Parent=Rr020256.t1.mrna1;Target=Rr020256.t1 439 582 +
L1SC0000005	rubus_genome	exon	1149604	1150188	100	-	.	ID=Rr020256.t1.mrna1.exon5;Name=Rr020256.t1;Parent=Rr020256.t1.mrna1;Target=Rr020256.t1 583 1167 +
L1SC0000005	rubus_genome	CDS	1151773	1151930	100	-	0	ID=Rr020256.t1.mrna1.cds1;Name=Rr020256.t1;Parent=Rr020256.t1.mrna1;Target=Rr020256.t1 1 158 +
L1SC0000005	rubus_genome	CDS	1151326	1151442	100	-	2	ID=Rr020256.t1.mrna1.cds2;Name=Rr020256.t1;Parent=Rr020256.t1.mrna1;Target=Rr020256.t1 159 275 +
L1SC0000005	rubus_genome	CDS	1151009	1151171	100	-	2	ID=Rr020256.t1.mrna1.cds3;Name=Rr020256.t1;Parent=Rr020256.t1.mrna1;Target=Rr020256.t1 276 438 +
L1SC0000005	rubus_genome	CDS	1150287	1150430	100	-	0	ID=Rr020256.t1.mrna1.cds4;Name=Rr020256.t1;Parent=Rr020256.t1.mrna1;Target=Rr020256.t1 439 582 +
L1SC0000005	rubus_genome	CDS	1149604	1150188	100	-	0	ID=Rr020256.t1.mrna1.cds5;Name=Rr020256.t1;Parent=Rr020256.t1.mrna1;Target=Rr020256.t1 583 1167 +
L1SC0000005	rubus_genome	gene	1154092	1157269	.	-	.	ID=Rr020261.t1.path1;Name=Rr020261.t1
L1SC0000005	rubus_genome	mRNA	1154092	1157269	.	-	.	ID=Rr020261.t1.mrna1;Name=Rr020261.t1;Parent=Rr020261.t1.path1;coverage=100.0;identity=100.0;matches=1455;mismatches=0;indels=0;unknowns=0
L1SC0000005	rubus_genome	exon	1157010	1157269	100	-	.	ID=Rr020261.t1.mrna1.exon1;Name=Rr020261.t1;Parent=Rr020261.t1.mrna1;Target=Rr020261.t1 1 260 +
L1SC0000005	rubus_genome	exon	1156664	1156826	100	-	.	ID=Rr020261.t1.mrna1.exon2;Name=Rr020261.t1;Parent=Rr020261.t1.mrna1;Target=Rr020261.t1 261 423 +
L1SC0000005	rubus_genome	exon	1156370	1156477	100	-	.	ID=Rr020261.t1.mrna1.exon3;Name=Rr020261.t1;Parent=Rr020261.t1.mrna1;Target=Rr020261.t1 424 531 +
L1SC0000005	rubus_genome	exon	1156177	1156269	100	-	.	ID=Rr020261.t1.mrna1.exon4;Name=Rr020261.t1;Parent=Rr020261.t1.mrna1;Target=Rr020261.t1 532 624 +
L1SC0000005	rubus_genome	exon	1155980	1156063	100	-	.	ID=Rr020261.t1.mrna1.exon5;Name=Rr020261.t1;Parent=Rr020261.t1.mrna1;Target=Rr020261.t1 625 708 +
L1SC0000005	rubus_genome	exon	1155679	1155749	100	-	.	ID=Rr020261.t1.mrna1.exon6;Name=Rr020261.t1;Parent=Rr020261.t1.mrna1;Target=Rr020261.t1 709 779 +
L1SC0000005	rubus_genome	exon	1155517	1155585	100	-	.	ID=Rr020261.t1.mrna1.exon7;Name=Rr020261.t1;Parent=Rr020261.t1.mrna1;Target=Rr020261.t1 780 848 +
L1SC0000005	rubus_genome	exon	1155373	1155411	100	-	.	ID=Rr020261.t1.mrna1.exon8;Name=Rr020261.t1;Parent=Rr020261.t1.mrna1;Target=Rr020261.t1 849 887 +
L1SC0000005	rubus_genome	exon	1155126	1155279	100	-	.	ID=Rr020261.t1.mrna1.exon9;Name=Rr020261.t1;Parent=Rr020261.t1.mrna1;Target=Rr020261.t1 888 1041 +
L1SC0000005	rubus_genome	exon	1154955	1155035	100	-	.	ID=Rr020261.t1.mrna1.exon10;Name=Rr020261.t1;Parent=Rr020261.t1.mrna1;Target=Rr020261.t1 1042 1122 +
L1SC0000005	rubus_genome	exon	1154654	1154746	100	-	.	ID=Rr020261.t1.mrna1.exon11;Name=Rr020261.t1;Parent=Rr020261.t1.mrna1;Target=Rr020261.t1 1123 1215 +
L1SC0000005	rubus_genome	exon	1154442	1154522	100	-	.	ID=Rr020261.t1.mrna1.exon12;Name=Rr020261.t1;Parent=Rr020261.t1.mrna1;Target=Rr020261.t1 1216 1296 +
L1SC0000005	rubus_genome	exon	1154286	1154355	100	-	.	ID=Rr020261.t1.mrna1.exon13;Name=Rr020261.t1;Parent=Rr020261.t1.mrna1;Target=Rr020261.t1 1297 1366 +
L1SC0000005	rubus_genome	exon	1154092	1154180	100	-	.	ID=Rr020261.t1.mrna1.exon14;Name=Rr020261.t1;Parent=Rr020261.t1.mrna1;Target=Rr020261.t1 1367 1455 +
L1SC0000005	rubus_genome	CDS	1157010	1157269	100	-	0	ID=Rr020261.t1.mrna1.cds1;Name=Rr020261.t1;Parent=Rr020261.t1.mrna1;Target=Rr020261.t1 1 260 +
L1SC0000005	rubus_genome	CDS	1156664	1156826	100	-	2	ID=Rr020261.t1.mrna1.cds2;Name=Rr020261.t1;Parent=Rr020261.t1.mrna1;Target=Rr020261.t1 261 423 +
L1SC0000005	rubus_genome	CDS	1156370	1156477	100	-	0	ID=Rr020261.t1.mrna1.cds3;Name=Rr020261.t1;Parent=Rr020261.t1.mrna1;Target=Rr020261.t1 424 531 +
L1SC0000005	rubus_genome	CDS	1156177	1156269	100	-	0	ID=Rr020261.t1.mrna1.cds4;Name=Rr020261.t1;Parent=Rr020261.t1.mrna1;Target=Rr020261.t1 532 624 +
L1SC0000005	rubus_genome	CDS	1155980	1156063	100	-	0	ID=Rr020261.t1.mrna1.cds5;Name=Rr020261.t1;Parent=Rr020261.t1.mrna1;Target=Rr020261.t1 625 708 +
L1SC0000005	rubus_genome	CDS	1155679	1155749	100	-	0	ID=Rr020261.t1.mrna1.cds6;Name=Rr020261.t1;Parent=Rr020261.t1.mrna1;Target=Rr020261.t1 709 779 +
L1SC0000005	rubus_genome	CDS	1155517	1155585	100	-	2	ID=Rr020261.t1.mrna1.cds7;Name=Rr020261.t1;Parent=Rr020261.t1.mrna1;Target=Rr020261.t1 780 848 +
L1SC0000005	rubus_genome	CDS	1155373	1155411	100	-	2	ID=Rr020261.t1.mrna1.cds8;Name=Rr020261.t1;Parent=Rr020261.t1.mrna1;Target=Rr020261.t1 849 887 +
L1SC0000005	rubus_genome	CDS	1155126	1155279	100	-	2	ID=Rr020261.t1.mrna1.cds9;Name=Rr020261.t1;Parent=Rr020261.t1.mrna1;Target=Rr020261.t1 888 1041 +
L1SC0000005	rubus_genome	CDS	1154955	1155035	100	-	0	ID=Rr020261.t1.mrna1.cds10;Name=Rr020261.t1;Parent=Rr020261.t1.mrna1;Target=Rr020261.t1 1042 1122 +
L1SC0000005	rubus_genome	CDS	1154654	1154746	100	-	0	ID=Rr020261.t1.mrna1.cds11;Name=Rr020261.t1;Parent=Rr020261.t1.mrna1;Target=Rr020261.t1 1123 1215 +
L1SC0000005	rubus_genome	CDS	1154442	1154522	100	-	0	ID=Rr020261.t1.mrna1.cds12;Name=Rr020261.t1;Parent=Rr020261.t1.mrna1;Target=Rr020261.t1 1216 1296 +
L1SC0000005	rubus_genome	CDS	1154286	1154355	100	-	0	ID=Rr020261.t1.mrna1.cds13;Name=Rr020261.t1;Parent=Rr020261.t1.mrna1;Target=Rr020261.t1 1297 1366 +
L1SC0000005	rubus_genome	CDS	1154092	1154180	100	-	1	ID=Rr020261.t1.mrna1.cds14;Name=Rr020261.t1;Parent=Rr020261.t1.mrna1;Target=Rr020261.t1 1367 1455 +
L1SC0000005	rubus_genome	gene	1158843	1169267	.	-	.	ID=Rr020267.t1.path1;Name=Rr020267.t1
L1SC0000005	rubus_genome	mRNA	1158843	1169267	.	-	.	ID=Rr020267.t1.mrna1;Name=Rr020267.t1;Parent=Rr020267.t1.path1;coverage=100.0;identity=100.0;matches=2784;mismatches=0;indels=0;unknowns=0
L1SC0000005	rubus_genome	exon	1168126	1169267	100	-	.	ID=Rr020267.t1.mrna1.exon1;Name=Rr020267.t1;Parent=Rr020267.t1.mrna1;Target=Rr020267.t1 1 1142 +
L1SC0000005	rubus_genome	exon	1164538	1164590	100	-	.	ID=Rr020267.t1.mrna1.exon2;Name=Rr020267.t1;Parent=Rr020267.t1.mrna1;Target=Rr020267.t1 1143 1195 +
L1SC0000005	rubus_genome	exon	1163635	1163980	100	-	.	ID=Rr020267.t1.mrna1.exon3;Name=Rr020267.t1;Parent=Rr020267.t1.mrna1;Target=Rr020267.t1 1196 1541 +
L1SC0000005	rubus_genome	exon	1163310	1163460	100	-	.	ID=Rr020267.t1.mrna1.exon4;Name=Rr020267.t1;Parent=Rr020267.t1.mrna1;Target=Rr020267.t1 1542 1692 +
L1SC0000005	rubus_genome	exon	1162997	1163104	100	-	.	ID=Rr020267.t1.mrna1.exon5;Name=Rr020267.t1;Parent=Rr020267.t1.mrna1;Target=Rr020267.t1 1693 1800 +
L1SC0000005	rubus_genome	exon	1162794	1162886	100	-	.	ID=Rr020267.t1.mrna1.exon6;Name=Rr020267.t1;Parent=Rr020267.t1.mrna1;Target=Rr020267.t1 1801 1893 +
L1SC0000005	rubus_genome	exon	1162273	1162356	100	-	.	ID=Rr020267.t1.mrna1.exon7;Name=Rr020267.t1;Parent=Rr020267.t1.mrna1;Target=Rr020267.t1 1894 1977 +
L1SC0000005	rubus_genome	exon	1162062	1162130	100	-	.	ID=Rr020267.t1.mrna1.exon8;Name=Rr020267.t1;Parent=Rr020267.t1.mrna1;Target=Rr020267.t1 1978 2046 +
L1SC0000005	rubus_genome	exon	1161914	1161984	100	-	.	ID=Rr020267.t1.mrna1.exon9;Name=Rr020267.t1;Parent=Rr020267.t1.mrna1;Target=Rr020267.t1 2047 2117 +
L1SC0000005	rubus_genome	exon	1161720	1161788	100	-	.	ID=Rr020267.t1.mrna1.exon10;Name=Rr020267.t1;Parent=Rr020267.t1.mrna1;Target=Rr020267.t1 2118 2186 +
L1SC0000005	rubus_genome	exon	1160656	1160749	100	-	.	ID=Rr020267.t1.mrna1.exon11;Name=Rr020267.t1;Parent=Rr020267.t1.mrna1;Target=Rr020267.t1 2187 2280 +
L1SC0000005	rubus_genome	exon	1160448	1160537	100	-	.	ID=Rr020267.t1.mrna1.exon12;Name=Rr020267.t1;Parent=Rr020267.t1.mrna1;Target=Rr020267.t1 2281 2370 +
L1SC0000005	rubus_genome	exon	1160269	1160349	100	-	.	ID=Rr020267.t1.mrna1.exon13;Name=Rr020267.t1;Parent=Rr020267.t1.mrna1;Target=Rr020267.t1 2371 2451 +
L1SC0000005	rubus_genome	exon	1159890	1159982	100	-	.	ID=Rr020267.t1.mrna1.exon14;Name=Rr020267.t1;Parent=Rr020267.t1.mrna1;Target=Rr020267.t1 2452 2544 +
L1SC0000005	rubus_genome	exon	1159198	1159278	100	-	.	ID=Rr020267.t1.mrna1.exon15;Name=Rr020267.t1;Parent=Rr020267.t1.mrna1;Target=Rr020267.t1 2545 2625 +
L1SC0000005	rubus_genome	exon	1159043	1159112	100	-	.	ID=Rr020267.t1.mrna1.exon16;Name=Rr020267.t1;Parent=Rr020267.t1.mrna1;Target=Rr020267.t1 2626 2695 +
L1SC0000005	rubus_genome	exon	1158843	1158931	100	-	.	ID=Rr020267.t1.mrna1.exon17;Name=Rr020267.t1;Parent=Rr020267.t1.mrna1;Target=Rr020267.t1 2696 2784 +
L1SC0000005	rubus_genome	CDS	1168126	1169267	100	-	0	ID=Rr020267.t1.mrna1.cds1;Name=Rr020267.t1;Parent=Rr020267.t1.mrna1;Target=Rr020267.t1 1 1142 +
L1SC0000005	rubus_genome	CDS	1164538	1164590	100	-	2	ID=Rr020267.t1.mrna1.cds2;Name=Rr020267.t1;Parent=Rr020267.t1.mrna1;Target=Rr020267.t1 1143 1195 +
L1SC0000005	rubus_genome	CDS	1163635	1163980	100	-	1	ID=Rr020267.t1.mrna1.cds3;Name=Rr020267.t1;Parent=Rr020267.t1.mrna1;Target=Rr020267.t1 1196 1541 +
L1SC0000005	rubus_genome	CDS	1163310	1163460	100	-	2	ID=Rr020267.t1.mrna1.cds4;Name=Rr020267.t1;Parent=Rr020267.t1.mrna1;Target=Rr020267.t1 1542 1692 +
L1SC0000005	rubus_genome	CDS	1162997	1163104	100	-	0	ID=Rr020267.t1.mrna1.cds5;Name=Rr020267.t1;Parent=Rr020267.t1.mrna1;Target=Rr020267.t1 1693 1800 +
L1SC0000005	rubus_genome	CDS	1162794	1162886	100	-	0	ID=Rr020267.t1.mrna1.cds6;Name=Rr020267.t1;Parent=Rr020267.t1.mrna1;Target=Rr020267.t1 1801 1893 +
L1SC0000005	rubus_genome	CDS	1162273	1162356	100	-	0	ID=Rr020267.t1.mrna1.cds7;Name=Rr020267.t1;Parent=Rr020267.t1.mrna1;Target=Rr020267.t1 1894 1977 +
L1SC0000005	rubus_genome	CDS	1162062	1162130	100	-	0	ID=Rr020267.t1.mrna1.cds8;Name=Rr020267.t1;Parent=Rr020267.t1.mrna1;Target=Rr020267.t1 1978 2046 +
L1SC0000005	rubus_genome	CDS	1161914	1161984	100	-	0	ID=Rr020267.t1.mrna1.cds9;Name=Rr020267.t1;Parent=Rr020267.t1.mrna1;Target=Rr020267.t1 2047 2117 +
L1SC0000005	rubus_genome	CDS	1161720	1161788	100	-	2	ID=Rr020267.t1.mrna1.cds10;Name=Rr020267.t1;Parent=Rr020267.t1.mrna1;Target=Rr020267.t1 2118 2186 +
L1SC0000005	rubus_genome	CDS	1160656	1160749	100	-	2	ID=Rr020267.t1.mrna1.cds11;Name=Rr020267.t1;Parent=Rr020267.t1.mrna1;Target=Rr020267.t1 2187 2280 +
L1SC0000005	rubus_genome	CDS	1160448	1160537	100	-	0	ID=Rr020267.t1.mrna1.cds12;Name=Rr020267.t1;Parent=Rr020267.t1.mrna1;Target=Rr020267.t1 2281 2370 +
L1SC0000005	rubus_genome	CDS	1160269	1160349	100	-	0	ID=Rr020267.t1.mrna1.cds13;Name=Rr020267.t1;Parent=Rr020267.t1.mrna1;Target=Rr020267.t1 2371 2451 +
L1SC0000005	rubus_genome	CDS	1159890	1159982	100	-	0	ID=Rr020267.t1.mrna1.cds14;Name=Rr020267.t1;Parent=Rr020267.t1.mrna1;Target=Rr020267.t1 2452 2544 +
L1SC0000005	rubus_genome	CDS	1159198	1159278	100	-	0	ID=Rr020267.t1.mrna1.cds15;Name=Rr020267.t1;Parent=Rr020267.t1.mrna1;Target=Rr020267.t1 2545 2625 +
L1SC0000005	rubus_genome	CDS	1159043	1159112	100	-	0	ID=Rr020267.t1.mrna1.cds16;Name=Rr020267.t1;Parent=Rr020267.t1.mrna1;Target=Rr020267.t1 2626 2695 +
L1SC0000005	rubus_genome	CDS	1158843	1158931	100	-	1	ID=Rr020267.t1.mrna1.cds17;Name=Rr020267.t1;Parent=Rr020267.t1.mrna1;Target=Rr020267.t1 2696 2784 +
L1SC0000005	rubus_genome	gene	1172934	1174471	.	+	.	ID=Rr020272.t1.path1;Name=Rr020272.t1
L1SC0000005	rubus_genome	mRNA	1172934	1174471	.	+	.	ID=Rr020272.t1.mrna1;Name=Rr020272.t1;Parent=Rr020272.t1.path1;coverage=100.0;identity=100.0;matches=849;mismatches=0;indels=0;unknowns=0
L1SC0000005	rubus_genome	exon	1172934	1173187	100	+	.	ID=Rr020272.t1.mrna1.exon1;Name=Rr020272.t1;Parent=Rr020272.t1.mrna1;Target=Rr020272.t1 1 254 +
L1SC0000005	rubus_genome	exon	1173877	1174471	100	+	.	ID=Rr020272.t1.mrna1.exon2;Name=Rr020272.t1;Parent=Rr020272.t1.mrna1;Target=Rr020272.t1 255 849 +
L1SC0000005	rubus_genome	CDS	1172934	1173187	100	+	0	ID=Rr020272.t1.mrna1.cds1;Name=Rr020272.t1;Parent=Rr020272.t1.mrna1;Target=Rr020272.t1 1 254 +
L1SC0000005	rubus_genome	CDS	1173877	1174471	100	+	2	ID=Rr020272.t1.mrna1.cds2;Name=Rr020272.t1;Parent=Rr020272.t1.mrna1;Target=Rr020272.t1 255 849 +
L1SC0000005	rubus_genome	gene	1175183	1181640	.	+	.	ID=Rr020276.t1.path1;Name=Rr020276.t1
L1SC0000005	rubus_genome	mRNA	1175183	1181640	.	+	.	ID=Rr020276.t1.mrna1;Name=Rr020276.t1;Parent=Rr020276.t1.path1;coverage=100.0;identity=100.0;matches=1824;mismatches=0;indels=0;unknowns=0
L1SC0000005	rubus_genome	exon	1175183	1175542	100	+	.	ID=Rr020276.t1.mrna1.exon1;Name=Rr020276.t1;Parent=Rr020276.t1.mrna1;Target=Rr020276.t1 1 360 +
L1SC0000005	rubus_genome	exon	1176761	1176823	100	+	.	ID=Rr020276.t1.mrna1.exon2;Name=Rr020276.t1;Parent=Rr020276.t1.mrna1;Target=Rr020276.t1 361 423 +
L1SC0000005	rubus_genome	exon	1177659	1178402	100	+	.	ID=Rr020276.t1.mrna1.exon3;Name=Rr020276.t1;Parent=Rr020276.t1.mrna1;Target=Rr020276.t1 424 1167 +
L1SC0000005	rubus_genome	exon	1178649	1178783	100	+	.	ID=Rr020276.t1.mrna1.exon4;Name=Rr020276.t1;Parent=Rr020276.t1.mrna1;Target=Rr020276.t1 1168 1302 +
L1SC0000005	rubus_genome	exon	1178978	1179061	100	+	.	ID=Rr020276.t1.mrna1.exon5;Name=Rr020276.t1;Parent=Rr020276.t1.mrna1;Target=Rr020276.t1 1303 1386 +
L1SC0000005	rubus_genome	exon	1180327	1180386	100	+	.	ID=Rr020276.t1.mrna1.exon6;Name=Rr020276.t1;Parent=Rr020276.t1.mrna1;Target=Rr020276.t1 1387 1446 +
L1SC0000005	rubus_genome	exon	1180463	1180549	100	+	.	ID=Rr020276.t1.mrna1.exon7;Name=Rr020276.t1;Parent=Rr020276.t1.mrna1;Target=Rr020276.t1 1447 1533 +
L1SC0000005	rubus_genome	exon	1181350	1181640	100	+	.	ID=Rr020276.t1.mrna1.exon8;Name=Rr020276.t1;Parent=Rr020276.t1.mrna1;Target=Rr020276.t1 1534 1824 +
L1SC0000005	rubus_genome	CDS	1175183	1175542	100	+	0	ID=Rr020276.t1.mrna1.cds1;Name=Rr020276.t1;Parent=Rr020276.t1.mrna1;Target=Rr020276.t1 1 360 +
L1SC0000005	rubus_genome	CDS	1176761	1176823	100	+	0	ID=Rr020276.t1.mrna1.cds2;Name=Rr020276.t1;Parent=Rr020276.t1.mrna1;Target=Rr020276.t1 361 423 +
L1SC0000005	rubus_genome	CDS	1177659	1178402	100	+	0	ID=Rr020276.t1.mrna1.cds3;Name=Rr020276.t1;Parent=Rr020276.t1.mrna1;Target=Rr020276.t1 424 1167 +
L1SC0000005	rubus_genome	CDS	1178649	1178783	100	+	0	ID=Rr020276.t1.mrna1.cds4;Name=Rr020276.t1;Parent=Rr020276.t1.mrna1;Target=Rr020276.t1 1168 1302 +
L1SC0000005	rubus_genome	CDS	1178978	1179061	100	+	0	ID=Rr020276.t1.mrna1.cds5;Name=Rr020276.t1;Parent=Rr020276.t1.mrna1;Target=Rr020276.t1 1303 1386 +
L1SC0000005	rubus_genome	CDS	1180327	1180386	100	+	0	ID=Rr020276.t1.mrna1.cds6;Name=Rr020276.t1;Parent=Rr020276.t1.mrna1;Target=Rr020276.t1 1387 1446 +
L1SC0000005	rubus_genome	CDS	1180463	1180549	100	+	0	ID=Rr020276.t1.mrna1.cds7;Name=Rr020276.t1;Parent=Rr020276.t1.mrna1;Target=Rr020276.t1 1447 1533 +
L1SC0000005	rubus_genome	CDS	1181350	1181640	100	+	0	ID=Rr020276.t1.mrna1.cds8;Name=Rr020276.t1;Parent=Rr020276.t1.mrna1;Target=Rr020276.t1 1534 1824 +
L1SC0000005	rubus_genome	gene	1184729	1187089	.	+	.	ID=Rr020283.t1.path1;Name=Rr020283.t1
L1SC0000005	rubus_genome	mRNA	1184729	1187089	.	+	.	ID=Rr020283.t1.mrna1;Name=Rr020283.t1;Parent=Rr020283.t1.path1;coverage=100.0;identity=100.0;matches=2187;mismatches=0;indels=0;unknowns=0
L1SC0000005	rubus_genome	exon	1184729	1186585	100	+	.	ID=Rr020283.t1.mrna1.exon1;Name=Rr020283.t1;Parent=Rr020283.t1.mrna1;Target=Rr020283.t1 1 1857 +
L1SC0000005	rubus_genome	exon	1186760	1187089	100	+	.	ID=Rr020283.t1.mrna1.exon2;Name=Rr020283.t1;Parent=Rr020283.t1.mrna1;Target=Rr020283.t1 1858 2187 +
L1SC0000005	rubus_genome	CDS	1184729	1186585	100	+	0	ID=Rr020283.t1.mrna1.cds1;Name=Rr020283.t1;Parent=Rr020283.t1.mrna1;Target=Rr020283.t1 1 1857 +
L1SC0000005	rubus_genome	CDS	1186760	1187089	100	+	0	ID=Rr020283.t1.mrna1.cds2;Name=Rr020283.t1;Parent=Rr020283.t1.mrna1;Target=Rr020283.t1 1858 2187 +
L1SC0000005	rubus_genome	gene	1188880	1192440	.	-	.	ID=Rr020290.t1.path1;Name=Rr020290.t1
L1SC0000005	rubus_genome	mRNA	1188880	1192440	.	-	.	ID=Rr020290.t1.mrna1;Name=Rr020290.t1;Parent=Rr020290.t1.path1;coverage=100.0;identity=100.0;matches=2142;mismatches=0;indels=0;unknowns=0
L1SC0000005	rubus_genome	exon	1191201	1192440	100	-	.	ID=Rr020290.t1.mrna1.exon1;Name=Rr020290.t1;Parent=Rr020290.t1.mrna1;Target=Rr020290.t1 1 1240 +
L1SC0000005	rubus_genome	exon	1190965	1191083	100	-	.	ID=Rr020290.t1.mrna1.exon2;Name=Rr020290.t1;Parent=Rr020290.t1.mrna1;Target=Rr020290.t1 1241 1359 +
L1SC0000005	rubus_genome	exon	1190590	1190714	100	-	.	ID=Rr020290.t1.mrna1.exon3;Name=Rr020290.t1;Parent=Rr020290.t1.mrna1;Target=Rr020290.t1 1360 1484 +
L1SC0000005	rubus_genome	exon	1190244	1190343	100	-	.	ID=Rr020290.t1.mrna1.exon4;Name=Rr020290.t1;Parent=Rr020290.t1.mrna1;Target=Rr020290.t1 1485 1584 +
L1SC0000005	rubus_genome	exon	1189988	1190065	100	-	.	ID=Rr020290.t1.mrna1.exon5;Name=Rr020290.t1;Parent=Rr020290.t1.mrna1;Target=Rr020290.t1 1585 1662 +
L1SC0000005	rubus_genome	exon	1189773	1189856	100	-	.	ID=Rr020290.t1.mrna1.exon6;Name=Rr020290.t1;Parent=Rr020290.t1.mrna1;Target=Rr020290.t1 1663 1746 +
L1SC0000005	rubus_genome	exon	1189359	1189444	100	-	.	ID=Rr020290.t1.mrna1.exon7;Name=Rr020290.t1;Parent=Rr020290.t1.mrna1;Target=Rr020290.t1 1747 1832 +
L1SC0000005	rubus_genome	exon	1188880	1189189	100	-	.	ID=Rr020290.t1.mrna1.exon8;Name=Rr020290.t1;Parent=Rr020290.t1.mrna1;Target=Rr020290.t1 1833 2142 +
L1SC0000005	rubus_genome	CDS	1191201	1192440	100	-	0	ID=Rr020290.t1.mrna1.cds1;Name=Rr020290.t1;Parent=Rr020290.t1.mrna1;Target=Rr020290.t1 1 1240 +
L1SC0000005	rubus_genome	CDS	1190965	1191083	100	-	1	ID=Rr020290.t1.mrna1.cds2;Name=Rr020290.t1;Parent=Rr020290.t1.mrna1;Target=Rr020290.t1 1241 1359 +
L1SC0000005	rubus_genome	CDS	1190590	1190714	100	-	0	ID=Rr020290.t1.mrna1.cds3;Name=Rr020290.t1;Parent=Rr020290.t1.mrna1;Target=Rr020290.t1 1360 1484 +
L1SC0000005	rubus_genome	CDS	1190244	1190343	100	-	2	ID=Rr020290.t1.mrna1.cds4;Name=Rr020290.t1;Parent=Rr020290.t1.mrna1;Target=Rr020290.t1 1485 1584 +
L1SC0000005	rubus_genome	CDS	1189988	1190065	100	-	0	ID=Rr020290.t1.mrna1.cds5;Name=Rr020290.t1;Parent=Rr020290.t1.mrna1;Target=Rr020290.t1 1585 1662 +
L1SC0000005	rubus_genome	CDS	1189773	1189856	100	-	0	ID=Rr020290.t1.mrna1.cds6;Name=Rr020290.t1;Parent=Rr020290.t1.mrna1;Target=Rr020290.t1 1663 1746 +
L1SC0000005	rubus_genome	CDS	1189359	1189444	100	-	0	ID=Rr020290.t1.mrna1.cds7;Name=Rr020290.t1;Parent=Rr020290.t1.mrna1;Target=Rr020290.t1 1747 1832 +
L1SC0000005	rubus_genome	CDS	1188880	1189189	100	-	2	ID=Rr020290.t1.mrna1.cds8;Name=Rr020290.t1;Parent=Rr020290.t1.mrna1;Target=Rr020290.t1 1833 2142 +
L1SC0000005	rubus_genome	gene	1196999	1204943	.	-	.	ID=Rr020302.t1.path1;Name=Rr020302.t1
L1SC0000005	rubus_genome	mRNA	1196999	1204943	.	-	.	ID=Rr020302.t1.mrna1;Name=Rr020302.t1;Parent=Rr020302.t1.path1;coverage=100.0;identity=100.0;matches=3429;mismatches=0;indels=0;unknowns=0
L1SC0000005	rubus_genome	exon	1204772	1204943	100	-	.	ID=Rr020302.t1.mrna1.exon1;Name=Rr020302.t1;Parent=Rr020302.t1.mrna1;Target=Rr020302.t1 1 172 +
L1SC0000005	rubus_genome	exon	1204514	1204671	100	-	.	ID=Rr020302.t1.mrna1.exon2;Name=Rr020302.t1;Parent=Rr020302.t1.mrna1;Target=Rr020302.t1 173 330 +
L1SC0000005	rubus_genome	exon	1204244	1204342	100	-	.	ID=Rr020302.t1.mrna1.exon3;Name=Rr020302.t1;Parent=Rr020302.t1.mrna1;Target=Rr020302.t1 331 429 +
L1SC0000005	rubus_genome	exon	1203572	1203803	100	-	.	ID=Rr020302.t1.mrna1.exon4;Name=Rr020302.t1;Parent=Rr020302.t1.mrna1;Target=Rr020302.t1 430 661 +
L1SC0000005	rubus_genome	exon	1202787	1202881	100	-	.	ID=Rr020302.t1.mrna1.exon5;Name=Rr020302.t1;Parent=Rr020302.t1.mrna1;Target=Rr020302.t1 662 756 +
L1SC0000005	rubus_genome	exon	1202575	1202658	100	-	.	ID=Rr020302.t1.mrna1.exon6;Name=Rr020302.t1;Parent=Rr020302.t1.mrna1;Target=Rr020302.t1 757 840 +
L1SC0000005	rubus_genome	exon	1202359	1202436	100	-	.	ID=Rr020302.t1.mrna1.exon7;Name=Rr020302.t1;Parent=Rr020302.t1.mrna1;Target=Rr020302.t1 841 918 +
L1SC0000005	rubus_genome	exon	1202170	1202262	100	-	.	ID=Rr020302.t1.mrna1.exon8;Name=Rr020302.t1;Parent=Rr020302.t1.mrna1;Target=Rr020302.t1 919 1011 +
L1SC0000005	rubus_genome	exon	1202032	1202061	100	-	.	ID=Rr020302.t1.mrna1.exon9;Name=Rr020302.t1;Parent=Rr020302.t1.mrna1;Target=Rr020302.t1 1012 1041 +
L1SC0000005	rubus_genome	exon	1200659	1201000	100	-	.	ID=Rr020302.t1.mrna1.exon10;Name=Rr020302.t1;Parent=Rr020302.t1.mrna1;Target=Rr020302.t1 1042 1383 +
L1SC0000005	rubus_genome	exon	1200492	1200573	100	-	.	ID=Rr020302.t1.mrna1.exon11;Name=Rr020302.t1;Parent=Rr020302.t1.mrna1;Target=Rr020302.t1 1384 1465 +
L1SC0000005	rubus_genome	exon	1200308	1200403	100	-	.	ID=Rr020302.t1.mrna1.exon12;Name=Rr020302.t1;Parent=Rr020302.t1.mrna1;Target=Rr020302.t1 1466 1561 +
L1SC0000005	rubus_genome	exon	1200044	1200223	100	-	.	ID=Rr020302.t1.mrna1.exon13;Name=Rr020302.t1;Parent=Rr020302.t1.mrna1;Target=Rr020302.t1 1562 1741 +
L1SC0000005	rubus_genome	exon	1199846	1199952	100	-	.	ID=Rr020302.t1.mrna1.exon14;Name=Rr020302.t1;Parent=Rr020302.t1.mrna1;Target=Rr020302.t1 1742 1848 +
L1SC0000005	rubus_genome	exon	1199520	1199759	100	-	.	ID=Rr020302.t1.mrna1.exon15;Name=Rr020302.t1;Parent=Rr020302.t1.mrna1;Target=Rr020302.t1 1849 2088 +
L1SC0000005	rubus_genome	exon	1199236	1199426	100	-	.	ID=Rr020302.t1.mrna1.exon16;Name=Rr020302.t1;Parent=Rr020302.t1.mrna1;Target=Rr020302.t1 2089 2279 +
L1SC0000005	rubus_genome	exon	1198893	1199146	100	-	.	ID=Rr020302.t1.mrna1.exon17;Name=Rr020302.t1;Parent=Rr020302.t1.mrna1;Target=Rr020302.t1 2280 2533 +
L1SC0000005	rubus_genome	exon	1198613	1198776	100	-	.	ID=Rr020302.t1.mrna1.exon18;Name=Rr020302.t1;Parent=Rr020302.t1.mrna1;Target=Rr020302.t1 2534 2697 +
L1SC0000005	rubus_genome	exon	1197441	1198006	100	-	.	ID=Rr020302.t1.mrna1.exon19;Name=Rr020302.t1;Parent=Rr020302.t1.mrna1;Target=Rr020302.t1 2698 3263 +
L1SC0000005	rubus_genome	exon	1197219	1197319	100	-	.	ID=Rr020302.t1.mrna1.exon20;Name=Rr020302.t1;Parent=Rr020302.t1.mrna1;Target=Rr020302.t1 3264 3364 +
L1SC0000005	rubus_genome	exon	1196999	1197063	100	-	.	ID=Rr020302.t1.mrna1.exon21;Name=Rr020302.t1;Parent=Rr020302.t1.mrna1;Target=Rr020302.t1 3365 3429 +
L1SC0000005	rubus_genome	CDS	1204772	1204943	100	-	0	ID=Rr020302.t1.mrna1.cds1;Name=Rr020302.t1;Parent=Rr020302.t1.mrna1;Target=Rr020302.t1 1 172 +
L1SC0000005	rubus_genome	CDS	1204514	1204671	100	-	1	ID=Rr020302.t1.mrna1.cds2;Name=Rr020302.t1;Parent=Rr020302.t1.mrna1;Target=Rr020302.t1 173 330 +
L1SC0000005	rubus_genome	CDS	1204244	1204342	100	-	0	ID=Rr020302.t1.mrna1.cds3;Name=Rr020302.t1;Parent=Rr020302.t1.mrna1;Target=Rr020302.t1 331 429 +
L1SC0000005	rubus_genome	CDS	1203572	1203803	100	-	0	ID=Rr020302.t1.mrna1.cds4;Name=Rr020302.t1;Parent=Rr020302.t1.mrna1;Target=Rr020302.t1 430 661 +
L1SC0000005	rubus_genome	CDS	1202787	1202881	100	-	1	ID=Rr020302.t1.mrna1.cds5;Name=Rr020302.t1;Parent=Rr020302.t1.mrna1;Target=Rr020302.t1 662 756 +
L1SC0000005	rubus_genome	CDS	1202575	1202658	100	-	0	ID=Rr020302.t1.mrna1.cds6;Name=Rr020302.t1;Parent=Rr020302.t1.mrna1;Target=Rr020302.t1 757 840 +
L1SC0000005	rubus_genome	CDS	1202359	1202436	100	-	0	ID=Rr020302.t1.mrna1.cds7;Name=Rr020302.t1;Parent=Rr020302.t1.mrna1;Target=Rr020302.t1 841 918 +
L1SC0000005	rubus_genome	CDS	1202170	1202262	100	-	0	ID=Rr020302.t1.mrna1.cds8;Name=Rr020302.t1;Parent=Rr020302.t1.mrna1;Target=Rr020302.t1 919 1011 +
L1SC0000005	rubus_genome	CDS	1202032	1202061	100	-	0	ID=Rr020302.t1.mrna1.cds9;Name=Rr020302.t1;Parent=Rr020302.t1.mrna1;Target=Rr020302.t1 1012 1041 +
L1SC0000005	rubus_genome	CDS	1200659	1201000	100	-	0	ID=Rr020302.t1.mrna1.cds10;Name=Rr020302.t1;Parent=Rr020302.t1.mrna1;Target=Rr020302.t1 1042 1383 +
L1SC0000005	rubus_genome	CDS	1200492	1200573	100	-	0	ID=Rr020302.t1.mrna1.cds11;Name=Rr020302.t1;Parent=Rr020302.t1.mrna1;Target=Rr020302.t1 1384 1465 +
L1SC0000005	rubus_genome	CDS	1200308	1200403	100	-	1	ID=Rr020302.t1.mrna1.cds12;Name=Rr020302.t1;Parent=Rr020302.t1.mrna1;Target=Rr020302.t1 1466 1561 +
L1SC0000005	rubus_genome	CDS	1200044	1200223	100	-	1	ID=Rr020302.t1.mrna1.cds13;Name=Rr020302.t1;Parent=Rr020302.t1.mrna1;Target=Rr020302.t1 1562 1741 +
L1SC0000005	rubus_genome	CDS	1199846	1199952	100	-	1	ID=Rr020302.t1.mrna1.cds14;Name=Rr020302.t1;Parent=Rr020302.t1.mrna1;Target=Rr020302.t1 1742 1848 +
L1SC0000005	rubus_genome	CDS	1199520	1199759	100	-	0	ID=Rr020302.t1.mrna1.cds15;Name=Rr020302.t1;Parent=Rr020302.t1.mrna1;Target=Rr020302.t1 1849 2088 +
L1SC0000005	rubus_genome	CDS	1199236	1199426	100	-	0	ID=Rr020302.t1.mrna1.cds16;Name=Rr020302.t1;Parent=Rr020302.t1.mrna1;Target=Rr020302.t1 2089 2279 +
L1SC0000005	rubus_genome	CDS	1198893	1199146	100	-	2	ID=Rr020302.t1.mrna1.cds17;Name=Rr020302.t1;Parent=Rr020302.t1.mrna1;Target=Rr020302.t1 2280 2533 +
L1SC0000005	rubus_genome	CDS	1198613	1198776	100	-	1	ID=Rr020302.t1.mrna1.cds18;Name=Rr020302.t1;Parent=Rr020302.t1.mrna1;Target=Rr020302.t1 2534 2697 +
L1SC0000005	rubus_genome	CDS	1197441	1198006	100	-	0	ID=Rr020302.t1.mrna1.cds19;Name=Rr020302.t1;Parent=Rr020302.t1.mrna1;Target=Rr020302.t1 2698 3263 +
L1SC0000005	rubus_genome	CDS	1197219	1197319	100	-	2	ID=Rr020302.t1.mrna1.cds20;Name=Rr020302.t1;Parent=Rr020302.t1.mrna1;Target=Rr020302.t1 3264 3364 +
L1SC0000005	rubus_genome	CDS	1196999	1197063	100	-	1	ID=Rr020302.t1.mrna1.cds21;Name=Rr020302.t1;Parent=Rr020302.t1.mrna1;Target=Rr020302.t1 3365 3429 +
L1SC0000005	rubus_genome	gene	1205912	1207119	.	+	.	ID=Rr020308.t1.path1;Name=Rr020308.t1
L1SC0000005	rubus_genome	mRNA	1205912	1207119	.	+	.	ID=Rr020308.t1.mrna1;Name=Rr020308.t1;Parent=Rr020308.t1.path1;coverage=100.0;identity=100.0;matches=561;mismatches=0;indels=0;unknowns=0
L1SC0000005	rubus_genome	exon	1205912	1206039	100	+	.	ID=Rr020308.t1.mrna1.exon1;Name=Rr020308.t1;Parent=Rr020308.t1.mrna1;Target=Rr020308.t1 1 128 +
L1SC0000005	rubus_genome	exon	1206687	1207119	100	+	.	ID=Rr020308.t1.mrna1.exon2;Name=Rr020308.t1;Parent=Rr020308.t1.mrna1;Target=Rr020308.t1 129 561 +
L1SC0000005	rubus_genome	CDS	1205912	1206039	100	+	0	ID=Rr020308.t1.mrna1.cds1;Name=Rr020308.t1;Parent=Rr020308.t1.mrna1;Target=Rr020308.t1 1 128 +
L1SC0000005	rubus_genome	CDS	1206687	1207119	100	+	2	ID=Rr020308.t1.mrna1.cds2;Name=Rr020308.t1;Parent=Rr020308.t1.mrna1;Target=Rr020308.t1 129 561 +
L1SC0000005	rubus_genome	gene	1208865	1212135	.	+	.	ID=Rr020313.t1.path1;Name=Rr020313.t1
L1SC0000005	rubus_genome	mRNA	1208865	1212135	.	+	.	ID=Rr020313.t1.mrna1;Name=Rr020313.t1;Parent=Rr020313.t1.path1;coverage=100.0;identity=100.0;matches=1167;mismatches=0;indels=0;unknowns=0
L1SC0000005	rubus_genome	exon	1208865	1208974	100	+	.	ID=Rr020313.t1.mrna1.exon1;Name=Rr020313.t1;Parent=Rr020313.t1.mrna1;Target=Rr020313.t1 1 110 +
L1SC0000005	rubus_genome	exon	1209074	1209221	100	+	.	ID=Rr020313.t1.mrna1.exon2;Name=Rr020313.t1;Parent=Rr020313.t1.mrna1;Target=Rr020313.t1 111 258 +
L1SC0000005	rubus_genome	exon	1209452	1209741	100	+	.	ID=Rr020313.t1.mrna1.exon3;Name=Rr020313.t1;Parent=Rr020313.t1.mrna1;Target=Rr020313.t1 259 548 +
L1SC0000005	rubus_genome	exon	1209820	1209916	100	+	.	ID=Rr020313.t1.mrna1.exon4;Name=Rr020313.t1;Parent=Rr020313.t1.mrna1;Target=Rr020313.t1 549 645 +
L1SC0000005	rubus_genome	exon	1210906	1211011	100	+	.	ID=Rr020313.t1.mrna1.exon5;Name=Rr020313.t1;Parent=Rr020313.t1.mrna1;Target=Rr020313.t1 646 751 +
L1SC0000005	rubus_genome	exon	1211118	1211200	100	+	.	ID=Rr020313.t1.mrna1.exon6;Name=Rr020313.t1;Parent=Rr020313.t1.mrna1;Target=Rr020313.t1 752 834 +
L1SC0000005	rubus_genome	exon	1211376	1211521	100	+	.	ID=Rr020313.t1.mrna1.exon7;Name=Rr020313.t1;Parent=Rr020313.t1.mrna1;Target=Rr020313.t1 835 980 +
L1SC0000005	rubus_genome	exon	1211718	1211823	100	+	.	ID=Rr020313.t1.mrna1.exon8;Name=Rr020313.t1;Parent=Rr020313.t1.mrna1;Target=Rr020313.t1 981 1086 +
L1SC0000005	rubus_genome	exon	1211916	1211975	100	+	.	ID=Rr020313.t1.mrna1.exon9;Name=Rr020313.t1;Parent=Rr020313.t1.mrna1;Target=Rr020313.t1 1087 1146 +
L1SC0000005	rubus_genome	exon	1212115	1212135	100	+	.	ID=Rr020313.t1.mrna1.exon10;Name=Rr020313.t1;Parent=Rr020313.t1.mrna1;Target=Rr020313.t1 1147 1167 +
L1SC0000005	rubus_genome	CDS	1208865	1208974	100	+	0	ID=Rr020313.t1.mrna1.cds1;Name=Rr020313.t1;Parent=Rr020313.t1.mrna1;Target=Rr020313.t1 1 110 +
L1SC0000005	rubus_genome	CDS	1209074	1209221	100	+	2	ID=Rr020313.t1.mrna1.cds2;Name=Rr020313.t1;Parent=Rr020313.t1.mrna1;Target=Rr020313.t1 111 258 +
L1SC0000005	rubus_genome	CDS	1209452	1209741	100	+	0	ID=Rr020313.t1.mrna1.cds3;Name=Rr020313.t1;Parent=Rr020313.t1.mrna1;Target=Rr020313.t1 259 548 +
L1SC0000005	rubus_genome	CDS	1209820	1209916	100	+	2	ID=Rr020313.t1.mrna1.cds4;Name=Rr020313.t1;Parent=Rr020313.t1.mrna1;Target=Rr020313.t1 549 645 +
L1SC0000005	rubus_genome	CDS	1210906	1211011	100	+	0	ID=Rr020313.t1.mrna1.cds5;Name=Rr020313.t1;Parent=Rr020313.t1.mrna1;Target=Rr020313.t1 646 751 +
L1SC0000005	rubus_genome	CDS	1211118	1211200	100	+	1	ID=Rr020313.t1.mrna1.cds6;Name=Rr020313.t1;Parent=Rr020313.t1.mrna1;Target=Rr020313.t1 752 834 +
L1SC0000005	rubus_genome	CDS	1211376	1211521	100	+	0	ID=Rr020313.t1.mrna1.cds7;Name=Rr020313.t1;Parent=Rr020313.t1.mrna1;Target=Rr020313.t1 835 980 +
L1SC0000005	rubus_genome	CDS	1211718	1211823	100	+	2	ID=Rr020313.t1.mrna1.cds8;Name=Rr020313.t1;Parent=Rr020313.t1.mrna1;Target=Rr020313.t1 981 1086 +
L1SC0000005	rubus_genome	CDS	1211916	1211975	100	+	0	ID=Rr020313.t1.mrna1.cds9;Name=Rr020313.t1;Parent=Rr020313.t1.mrna1;Target=Rr020313.t1 1087 1146 +
L1SC0000005	rubus_genome	CDS	1212115	1212135	100	+	0	ID=Rr020313.t1.mrna1.cds10;Name=Rr020313.t1;Parent=Rr020313.t1.mrna1;Target=Rr020313.t1 1147 1167 +
L1SC0000005	rubus_genome	gene	1213817	1215926	.	-	.	ID=Rr020320.t1.path1;Name=Rr020320.t1
L1SC0000005	rubus_genome	mRNA	1213817	1215926	.	-	.	ID=Rr020320.t1.mrna1;Name=Rr020320.t1;Parent=Rr020320.t1.path1;coverage=100.0;identity=100.0;matches=1455;mismatches=0;indels=0;unknowns=0
L1SC0000005	rubus_genome	exon	1215906	1215926	100	-	.	ID=Rr020320.t1.mrna1.exon1;Name=Rr020320.t1;Parent=Rr020320.t1.mrna1;Target=Rr020320.t1 1 21 +
L1SC0000005	rubus_genome	exon	1214704	1215690	100	-	.	ID=Rr020320.t1.mrna1.exon2;Name=Rr020320.t1;Parent=Rr020320.t1.mrna1;Target=Rr020320.t1 22 1008 +
L1SC0000005	rubus_genome	exon	1214480	1214617	100	-	.	ID=Rr020320.t1.mrna1.exon3;Name=Rr020320.t1;Parent=Rr020320.t1.mrna1;Target=Rr020320.t1 1009 1146 +
L1SC0000005	rubus_genome	exon	1213817	1214125	100	-	.	ID=Rr020320.t1.mrna1.exon4;Name=Rr020320.t1;Parent=Rr020320.t1.mrna1;Target=Rr020320.t1 1147 1455 +
L1SC0000005	rubus_genome	CDS	1215906	1215926	100	-	0	ID=Rr020320.t1.mrna1.cds1;Name=Rr020320.t1;Parent=Rr020320.t1.mrna1;Target=Rr020320.t1 1 21 +
L1SC0000005	rubus_genome	CDS	1214704	1215690	100	-	0	ID=Rr020320.t1.mrna1.cds2;Name=Rr020320.t1;Parent=Rr020320.t1.mrna1;Target=Rr020320.t1 22 1008 +
L1SC0000005	rubus_genome	CDS	1214480	1214617	100	-	0	ID=Rr020320.t1.mrna1.cds3;Name=Rr020320.t1;Parent=Rr020320.t1.mrna1;Target=Rr020320.t1 1009 1146 +
L1SC0000005	rubus_genome	CDS	1213817	1214125	100	-	0	ID=Rr020320.t1.mrna1.cds4;Name=Rr020320.t1;Parent=Rr020320.t1.mrna1;Target=Rr020320.t1 1147 1455 +
L1SC0000005	rubus_genome	gene	1216899	1218509	.	+	.	ID=Rr020325.t1.path1;Name=Rr020325.t1
L1SC0000005	rubus_genome	mRNA	1216899	1218509	.	+	.	ID=Rr020325.t1.mrna1;Name=Rr020325.t1;Parent=Rr020325.t1.path1;coverage=100.0;identity=100.0;matches=489;mismatches=0;indels=0;unknowns=0
L1SC0000005	rubus_genome	exon	1216899	1217159	100	+	.	ID=Rr020325.t1.mrna1.exon1;Name=Rr020325.t1;Parent=Rr020325.t1.mrna1;Target=Rr020325.t1 1 261 +
L1SC0000005	rubus_genome	exon	1217253	1217319	100	+	.	ID=Rr020325.t1.mrna1.exon2;Name=Rr020325.t1;Parent=Rr020325.t1.mrna1;Target=Rr020325.t1 262 328 +
L1SC0000005	rubus_genome	exon	1217415	1217463	100	+	.	ID=Rr020325.t1.mrna1.exon3;Name=Rr020325.t1;Parent=Rr020325.t1.mrna1;Target=Rr020325.t1 329 377 +
L1SC0000005	rubus_genome	exon	1218095	1218139	100	+	.	ID=Rr020325.t1.mrna1.exon4;Name=Rr020325.t1;Parent=Rr020325.t1.mrna1;Target=Rr020325.t1 378 422 +
L1SC0000005	rubus_genome	exon	1218443	1218509	100	+	.	ID=Rr020325.t1.mrna1.exon5;Name=Rr020325.t1;Parent=Rr020325.t1.mrna1;Target=Rr020325.t1 423 489 +
L1SC0000005	rubus_genome	CDS	1216899	1217159	100	+	0	ID=Rr020325.t1.mrna1.cds1;Name=Rr020325.t1;Parent=Rr020325.t1.mrna1;Target=Rr020325.t1 1 261 +
L1SC0000005	rubus_genome	CDS	1217253	1217319	100	+	0	ID=Rr020325.t1.mrna1.cds2;Name=Rr020325.t1;Parent=Rr020325.t1.mrna1;Target=Rr020325.t1 262 328 +
L1SC0000005	rubus_genome	CDS	1217415	1217463	100	+	1	ID=Rr020325.t1.mrna1.cds3;Name=Rr020325.t1;Parent=Rr020325.t1.mrna1;Target=Rr020325.t1 329 377 +
L1SC0000005	rubus_genome	CDS	1218095	1218139	100	+	2	ID=Rr020325.t1.mrna1.cds4;Name=Rr020325.t1;Parent=Rr020325.t1.mrna1;Target=Rr020325.t1 378 422 +
L1SC0000005	rubus_genome	CDS	1218443	1218509	100	+	2	ID=Rr020325.t1.mrna1.cds5;Name=Rr020325.t1;Parent=Rr020325.t1.mrna1;Target=Rr020325.t1 423 489 +
L1SC0000005	rubus_genome	gene	1241547	1244055	.	-	.	ID=Rr020334.t1.path1;Name=Rr020334.t1
L1SC0000005	rubus_genome	mRNA	1241547	1244055	.	-	.	ID=Rr020334.t1.mrna1;Name=Rr020334.t1;Parent=Rr020334.t1.path1;coverage=100.0;identity=100.0;matches=1605;mismatches=0;indels=0;unknowns=0
L1SC0000005	rubus_genome	exon	1243510	1244055	100	-	.	ID=Rr020334.t1.mrna1.exon1;Name=Rr020334.t1;Parent=Rr020334.t1.mrna1;Target=Rr020334.t1 1 546 +
L1SC0000005	rubus_genome	exon	1242771	1243021	100	-	.	ID=Rr020334.t1.mrna1.exon2;Name=Rr020334.t1;Parent=Rr020334.t1.mrna1;Target=Rr020334.t1 547 797 +
L1SC0000005	rubus_genome	exon	1242284	1242659	100	-	.	ID=Rr020334.t1.mrna1.exon3;Name=Rr020334.t1;Parent=Rr020334.t1.mrna1;Target=Rr020334.t1 798 1173 +
L1SC0000005	rubus_genome	exon	1242062	1242193	100	-	.	ID=Rr020334.t1.mrna1.exon4;Name=Rr020334.t1;Parent=Rr020334.t1.mrna1;Target=Rr020334.t1 1174 1305 +
L1SC0000005	rubus_genome	exon	1241798	1241973	100	-	.	ID=Rr020334.t1.mrna1.exon5;Name=Rr020334.t1;Parent=Rr020334.t1.mrna1;Target=Rr020334.t1 1306 1481 +
L1SC0000005	rubus_genome	exon	1241547	1241670	100	-	.	ID=Rr020334.t1.mrna1.exon6;Name=Rr020334.t1;Parent=Rr020334.t1.mrna1;Target=Rr020334.t1 1482 1605 +
L1SC0000005	rubus_genome	CDS	1243510	1244055	100	-	0	ID=Rr020334.t1.mrna1.cds1;Name=Rr020334.t1;Parent=Rr020334.t1.mrna1;Target=Rr020334.t1 1 546 +
L1SC0000005	rubus_genome	CDS	1242771	1243021	100	-	0	ID=Rr020334.t1.mrna1.cds2;Name=Rr020334.t1;Parent=Rr020334.t1.mrna1;Target=Rr020334.t1 547 797 +
L1SC0000005	rubus_genome	CDS	1242284	1242659	100	-	2	ID=Rr020334.t1.mrna1.cds3;Name=Rr020334.t1;Parent=Rr020334.t1.mrna1;Target=Rr020334.t1 798 1173 +
L1SC0000005	rubus_genome	CDS	1242062	1242193	100	-	0	ID=Rr020334.t1.mrna1.cds4;Name=Rr020334.t1;Parent=Rr020334.t1.mrna1;Target=Rr020334.t1 1174 1305 +
L1SC0000005	rubus_genome	CDS	1241798	1241973	100	-	0	ID=Rr020334.t1.mrna1.cds5;Name=Rr020334.t1;Parent=Rr020334.t1.mrna1;Target=Rr020334.t1 1306 1481 +
L1SC0000005	rubus_genome	CDS	1241547	1241670	100	-	2	ID=Rr020334.t1.mrna1.cds6;Name=Rr020334.t1;Parent=Rr020334.t1.mrna1;Target=Rr020334.t1 1482 1605 +
L1SC0000005	rubus_genome	gene	1244481	1248488	.	+	.	ID=Rr020335.t1.path1;Name=Rr020335.t1
L1SC0000005	rubus_genome	mRNA	1244481	1248488	.	+	.	ID=Rr020335.t1.mrna1;Name=Rr020335.t1;Parent=Rr020335.t1.path1;coverage=100.0;identity=100.0;matches=645;mismatches=0;indels=0;unknowns=0
L1SC0000005	rubus_genome	exon	1244481	1244650	100	+	.	ID=Rr020335.t1.mrna1.exon1;Name=Rr020335.t1;Parent=Rr020335.t1.mrna1;Target=Rr020335.t1 1 170 +
L1SC0000005	rubus_genome	exon	1244881	1244952	100	+	.	ID=Rr020335.t1.mrna1.exon2;Name=Rr020335.t1;Parent=Rr020335.t1.mrna1;Target=Rr020335.t1 171 242 +
L1SC0000005	rubus_genome	exon	1248086	1248488	100	+	.	ID=Rr020335.t1.mrna1.exon3;Name=Rr020335.t1;Parent=Rr020335.t1.mrna1;Target=Rr020335.t1 243 645 +
L1SC0000005	rubus_genome	CDS	1244481	1244650	100	+	0	ID=Rr020335.t1.mrna1.cds1;Name=Rr020335.t1;Parent=Rr020335.t1.mrna1;Target=Rr020335.t1 1 170 +
L1SC0000005	rubus_genome	CDS	1244881	1244952	100	+	2	ID=Rr020335.t1.mrna1.cds2;Name=Rr020335.t1;Parent=Rr020335.t1.mrna1;Target=Rr020335.t1 171 242 +
L1SC0000005	rubus_genome	CDS	1248086	1248488	100	+	2	ID=Rr020335.t1.mrna1.cds3;Name=Rr020335.t1;Parent=Rr020335.t1.mrna1;Target=Rr020335.t1 243 645 +
L1SC0000005	rubus_genome	gene	1256673	1257953	.	-	.	ID=Rr020347.t1.path1;Name=Rr020347.t1
L1SC0000005	rubus_genome	mRNA	1256673	1257953	.	-	.	ID=Rr020347.t1.mrna1;Name=Rr020347.t1;Parent=Rr020347.t1.path1;coverage=100.0;identity=100.0;matches=378;mismatches=0;indels=0;unknowns=0
L1SC0000005	rubus_genome	exon	1257803	1257953	100	-	.	ID=Rr020347.t1.mrna1.exon1;Name=Rr020347.t1;Parent=Rr020347.t1.mrna1;Target=Rr020347.t1 1 151 +
L1SC0000005	rubus_genome	exon	1256985	1256998	100	-	.	ID=Rr020347.t1.mrna1.exon2;Name=Rr020347.t1;Parent=Rr020347.t1.mrna1;Target=Rr020347.t1 152 165 +
L1SC0000005	rubus_genome	exon	1256673	1256885	100	-	.	ID=Rr020347.t1.mrna1.exon3;Name=Rr020347.t1;Parent=Rr020347.t1.mrna1;Target=Rr020347.t1 166 378 +
L1SC0000005	rubus_genome	CDS	1257803	1257953	100	-	0	ID=Rr020347.t1.mrna1.cds1;Name=Rr020347.t1;Parent=Rr020347.t1.mrna1;Target=Rr020347.t1 1 151 +
L1SC0000005	rubus_genome	CDS	1256985	1256998	100	-	1	ID=Rr020347.t1.mrna1.cds2;Name=Rr020347.t1;Parent=Rr020347.t1.mrna1;Target=Rr020347.t1 152 165 +
L1SC0000005	rubus_genome	CDS	1256673	1256885	100	-	0	ID=Rr020347.t1.mrna1.cds3;Name=Rr020347.t1;Parent=Rr020347.t1.mrna1;Target=Rr020347.t1 166 378 +
L2SC0000005	rubus_genome	gene	8178	12078	.	+	.	ID=Rr020354.t1.path1;Name=Rr020354.t1
L2SC0000005	rubus_genome	mRNA	8178	12078	.	+	.	ID=Rr020354.t1.mrna1;Name=Rr020354.t1;Parent=Rr020354.t1.path1;coverage=100.0;identity=100.0;matches=2304;mismatches=0;indels=0;unknowns=0
L2SC0000005	rubus_genome	exon	8178	10023	100	+	.	ID=Rr020354.t1.mrna1.exon1;Name=Rr020354.t1;Parent=Rr020354.t1.mrna1;Target=Rr020354.t1 1 1846 +
L2SC0000005	rubus_genome	exon	10407	10523	100	+	.	ID=Rr020354.t1.mrna1.exon2;Name=Rr020354.t1;Parent=Rr020354.t1.mrna1;Target=Rr020354.t1 1847 1963 +
L2SC0000005	rubus_genome	exon	10785	10960	100	+	.	ID=Rr020354.t1.mrna1.exon3;Name=Rr020354.t1;Parent=Rr020354.t1.mrna1;Target=Rr020354.t1 1964 2139 +
L2SC0000005	rubus_genome	exon	11525	11670	100	+	.	ID=Rr020354.t1.mrna1.exon4;Name=Rr020354.t1;Parent=Rr020354.t1.mrna1;Target=Rr020354.t1 2140 2285 +
L2SC0000005	rubus_genome	exon	12060	12078	100	+	.	ID=Rr020354.t1.mrna1.exon5;Name=Rr020354.t1;Parent=Rr020354.t1.mrna1;Target=Rr020354.t1 2286 2304 +
L2SC0000005	rubus_genome	CDS	8178	10023	100	+	0	ID=Rr020354.t1.mrna1.cds1;Name=Rr020354.t1;Parent=Rr020354.t1.mrna1;Target=Rr020354.t1 1 1846 +
L2SC0000005	rubus_genome	CDS	10407	10523	100	+	1	ID=Rr020354.t1.mrna1.cds2;Name=Rr020354.t1;Parent=Rr020354.t1.mrna1;Target=Rr020354.t1 1847 1963 +
L2SC0000005	rubus_genome	CDS	10785	10960	100	+	1	ID=Rr020354.t1.mrna1.cds3;Name=Rr020354.t1;Parent=Rr020354.t1.mrna1;Target=Rr020354.t1 1964 2139 +
L2SC0000005	rubus_genome	CDS	11525	11670	100	+	0	ID=Rr020354.t1.mrna1.cds4;Name=Rr020354.t1;Parent=Rr020354.t1.mrna1;Target=Rr020354.t1 2140 2285 +
L2SC0000005	rubus_genome	CDS	12060	12078	100	+	2	ID=Rr020354.t1.mrna1.cds5;Name=Rr020354.t1;Parent=Rr020354.t1.mrna1;Target=Rr020354.t1 2286 2304 +
L2SC0000005	rubus_genome	gene	19448	24440	.	+	.	ID=Rr020363.t1.path1;Name=Rr020363.t1
L2SC0000005	rubus_genome	mRNA	19448	24440	.	+	.	ID=Rr020363.t1.mrna1;Name=Rr020363.t1;Parent=Rr020363.t1.path1;coverage=100.0;identity=100.0;matches=1632;mismatches=0;indels=0;unknowns=0
L2SC0000005	rubus_genome	exon	19448	19594	100	+	.	ID=Rr020363.t1.mrna1.exon1;Name=Rr020363.t1;Parent=Rr020363.t1.mrna1;Target=Rr020363.t1 1 147 +
L2SC0000005	rubus_genome	exon	20435	20593	100	+	.	ID=Rr020363.t1.mrna1.exon2;Name=Rr020363.t1;Parent=Rr020363.t1.mrna1;Target=Rr020363.t1 148 306 +
L2SC0000005	rubus_genome	exon	20704	20815	100	+	.	ID=Rr020363.t1.mrna1.exon3;Name=Rr020363.t1;Parent=Rr020363.t1.mrna1;Target=Rr020363.t1 307 418 +
L2SC0000005	rubus_genome	exon	21139	21258	100	+	.	ID=Rr020363.t1.mrna1.exon4;Name=Rr020363.t1;Parent=Rr020363.t1.mrna1;Target=Rr020363.t1 419 538 +
L2SC0000005	rubus_genome	exon	21520	21671	100	+	.	ID=Rr020363.t1.mrna1.exon5;Name=Rr020363.t1;Parent=Rr020363.t1.mrna1;Target=Rr020363.t1 539 690 +
L2SC0000005	rubus_genome	exon	21799	21981	100	+	.	ID=Rr020363.t1.mrna1.exon6;Name=Rr020363.t1;Parent=Rr020363.t1.mrna1;Target=Rr020363.t1 691 873 +
L2SC0000005	rubus_genome	exon	22255	22289	100	+	.	ID=Rr020363.t1.mrna1.exon7;Name=Rr020363.t1;Parent=Rr020363.t1.mrna1;Target=Rr020363.t1 874 908 +
L2SC0000005	rubus_genome	exon	22787	22943	100	+	.	ID=Rr020363.t1.mrna1.exon8;Name=Rr020363.t1;Parent=Rr020363.t1.mrna1;Target=Rr020363.t1 909 1065 +
L2SC0000005	rubus_genome	exon	23157	23210	100	+	.	ID=Rr020363.t1.mrna1.exon9;Name=Rr020363.t1;Parent=Rr020363.t1.mrna1;Target=Rr020363.t1 1066 1119 +
L2SC0000005	rubus_genome	exon	23338	23430	100	+	.	ID=Rr020363.t1.mrna1.exon10;Name=Rr020363.t1;Parent=Rr020363.t1.mrna1;Target=Rr020363.t1 1120 1212 +
L2SC0000005	rubus_genome	exon	23554	23696	100	+	.	ID=Rr020363.t1.mrna1.exon11;Name=Rr020363.t1;Parent=Rr020363.t1.mrna1;Target=Rr020363.t1 1213 1355 +
L2SC0000005	rubus_genome	exon	23829	23899	100	+	.	ID=Rr020363.t1.mrna1.exon12;Name=Rr020363.t1;Parent=Rr020363.t1.mrna1;Target=Rr020363.t1 1356 1426 +
L2SC0000005	rubus_genome	exon	24054	24137	100	+	.	ID=Rr020363.t1.mrna1.exon13;Name=Rr020363.t1;Parent=Rr020363.t1.mrna1;Target=Rr020363.t1 1427 1510 +
L2SC0000005	rubus_genome	exon	24319	24440	100	+	.	ID=Rr020363.t1.mrna1.exon14;Name=Rr020363.t1;Parent=Rr020363.t1.mrna1;Target=Rr020363.t1 1511 1632 +
L2SC0000005	rubus_genome	CDS	19448	19594	100	+	0	ID=Rr020363.t1.mrna1.cds1;Name=Rr020363.t1;Parent=Rr020363.t1.mrna1;Target=Rr020363.t1 1 147 +
L2SC0000005	rubus_genome	CDS	20435	20593	100	+	0	ID=Rr020363.t1.mrna1.cds2;Name=Rr020363.t1;Parent=Rr020363.t1.mrna1;Target=Rr020363.t1 148 306 +
L2SC0000005	rubus_genome	CDS	20704	20815	100	+	0	ID=Rr020363.t1.mrna1.cds3;Name=Rr020363.t1;Parent=Rr020363.t1.mrna1;Target=Rr020363.t1 307 418 +
L2SC0000005	rubus_genome	CDS	21139	21258	100	+	1	ID=Rr020363.t1.mrna1.cds4;Name=Rr020363.t1;Parent=Rr020363.t1.mrna1;Target=Rr020363.t1 419 538 +
L2SC0000005	rubus_genome	CDS	21520	21671	100	+	1	ID=Rr020363.t1.mrna1.cds5;Name=Rr020363.t1;Parent=Rr020363.t1.mrna1;Target=Rr020363.t1 539 690 +
L2SC0000005	rubus_genome	CDS	21799	21981	100	+	0	ID=Rr020363.t1.mrna1.cds6;Name=Rr020363.t1;Parent=Rr020363.t1.mrna1;Target=Rr020363.t1 691 873 +
L2SC0000005	rubus_genome	CDS	22255	22289	100	+	0	ID=Rr020363.t1.mrna1.cds7;Name=Rr020363.t1;Parent=Rr020363.t1.mrna1;Target=Rr020363.t1 874 908 +
L2SC0000005	rubus_genome	CDS	22787	22943	100	+	2	ID=Rr020363.t1.mrna1.cds8;Name=Rr020363.t1;Parent=Rr020363.t1.mrna1;Target=Rr020363.t1 909 1065 +
L2SC0000005	rubus_genome	CDS	23157	23210	100	+	0	ID=Rr020363.t1.mrna1.cds9;Name=Rr020363.t1;Parent=Rr020363.t1.mrna1;Target=Rr020363.t1 1066 1119 +
L2SC0000005	rubus_genome	CDS	23338	23430	100	+	0	ID=Rr020363.t1.mrna1.cds10;Name=Rr020363.t1;Parent=Rr020363.t1.mrna1;Target=Rr020363.t1 1120 1212 +
L2SC0000005	rubus_genome	CDS	23554	23696	100	+	0	ID=Rr020363.t1.mrna1.cds11;Name=Rr020363.t1;Parent=Rr020363.t1.mrna1;Target=Rr020363.t1 1213 1355 +
L2SC0000005	rubus_genome	CDS	23829	23899	100	+	2	ID=Rr020363.t1.mrna1.cds12;Name=Rr020363.t1;Parent=Rr020363.t1.mrna1;Target=Rr020363.t1 1356 1426 +
L2SC0000005	rubus_genome	CDS	24054	24137	100	+	1	ID=Rr020363.t1.mrna1.cds13;Name=Rr020363.t1;Parent=Rr020363.t1.mrna1;Target=Rr020363.t1 1427 1510 +
L2SC0000005	rubus_genome	CDS	24319	24440	100	+	1	ID=Rr020363.t1.mrna1.cds14;Name=Rr020363.t1;Parent=Rr020363.t1.mrna1;Target=Rr020363.t1 1511 1632 +
L2SC0000005	rubus_genome	gene	29846	32639	.	+	.	ID=Rr020368.t1.path1;Name=Rr020368.t1
L2SC0000005	rubus_genome	mRNA	29846	32639	.	+	.	ID=Rr020368.t1.mrna1;Name=Rr020368.t1;Parent=Rr020368.t1.path1;coverage=100.0;identity=100.0;matches=870;mismatches=0;indels=0;unknowns=0
L2SC0000005	rubus_genome	exon	29846	30176	100	+	.	ID=Rr020368.t1.mrna1.exon1;Name=Rr020368.t1;Parent=Rr020368.t1.mrna1;Target=Rr020368.t1 1 331 +
L2SC0000005	rubus_genome	exon	30710	31005	100	+	.	ID=Rr020368.t1.mrna1.exon2;Name=Rr020368.t1;Parent=Rr020368.t1.mrna1;Target=Rr020368.t1 332 627 +
L2SC0000005	rubus_genome	exon	32291	32431	100	+	.	ID=Rr020368.t1.mrna1.exon3;Name=Rr020368.t1;Parent=Rr020368.t1.mrna1;Target=Rr020368.t1 628 768 +
L2SC0000005	rubus_genome	exon	32538	32639	100	+	.	ID=Rr020368.t1.mrna1.exon4;Name=Rr020368.t1;Parent=Rr020368.t1.mrna1;Target=Rr020368.t1 769 870 +
L2SC0000005	rubus_genome	CDS	29846	30176	100	+	0	ID=Rr020368.t1.mrna1.cds1;Name=Rr020368.t1;Parent=Rr020368.t1.mrna1;Target=Rr020368.t1 1 331 +
L2SC0000005	rubus_genome	CDS	30710	31005	100	+	1	ID=Rr020368.t1.mrna1.cds2;Name=Rr020368.t1;Parent=Rr020368.t1.mrna1;Target=Rr020368.t1 332 627 +
L2SC0000005	rubus_genome	CDS	32291	32431	100	+	0	ID=Rr020368.t1.mrna1.cds3;Name=Rr020368.t1;Parent=Rr020368.t1.mrna1;Target=Rr020368.t1 628 768 +
L2SC0000005	rubus_genome	CDS	32538	32639	100	+	0	ID=Rr020368.t1.mrna1.cds4;Name=Rr020368.t1;Parent=Rr020368.t1.mrna1;Target=Rr020368.t1 769 870 +
L2SC0000005	rubus_genome	gene	51669	54653	.	-	.	ID=Rr020386.t1.path1;Name=Rr020386.t1
L2SC0000005	rubus_genome	mRNA	51669	54653	.	-	.	ID=Rr020386.t1.mrna1;Name=Rr020386.t1;Parent=Rr020386.t1.path1;coverage=100.0;identity=100.0;matches=2985;mismatches=0;indels=0;unknowns=0
L2SC0000005	rubus_genome	exon	51669	54653	100	-	.	ID=Rr020386.t1.mrna1.exon1;Name=Rr020386.t1;Parent=Rr020386.t1.mrna1;Target=Rr020386.t1 2985 1 .
L2SC0000005	rubus_genome	CDS	51669	54653	100	-	0	ID=Rr020386.t1.mrna1.cds1;Name=Rr020386.t1;Parent=Rr020386.t1.mrna1;Target=Rr020386.t1 2985 1 .
L2SC0000005	rubus_genome	gene	55830	56393	.	-	.	ID=Rr020392.t1.path1;Name=Rr020392.t1
L2SC0000005	rubus_genome	mRNA	55830	56393	.	-	.	ID=Rr020392.t1.mrna1;Name=Rr020392.t1;Parent=Rr020392.t1.path1;coverage=100.0;identity=100.0;matches=564;mismatches=0;indels=0;unknowns=0
L2SC0000005	rubus_genome	exon	55830	56393	100	-	.	ID=Rr020392.t1.mrna1.exon1;Name=Rr020392.t1;Parent=Rr020392.t1.mrna1;Target=Rr020392.t1 564 1 .
L2SC0000005	rubus_genome	CDS	55830	56393	100	-	0	ID=Rr020392.t1.mrna1.cds1;Name=Rr020392.t1;Parent=Rr020392.t1.mrna1;Target=Rr020392.t1 564 1 .
L2SC0000005	rubus_genome	gene	57262	59073	.	-	.	ID=Rr020403.t1.path1;Name=Rr020403.t1
L2SC0000005	rubus_genome	mRNA	57262	59073	.	-	.	ID=Rr020403.t1.mrna1;Name=Rr020403.t1;Parent=Rr020403.t1.path1;coverage=100.0;identity=100.0;matches=594;mismatches=0;indels=0;unknowns=0
L2SC0000005	rubus_genome	exon	58968	59073	100	-	.	ID=Rr020403.t1.mrna1.exon1;Name=Rr020403.t1;Parent=Rr020403.t1.mrna1;Target=Rr020403.t1 1 106 +
L2SC0000005	rubus_genome	exon	58829	58890	100	-	.	ID=Rr020403.t1.mrna1.exon2;Name=Rr020403.t1;Parent=Rr020403.t1.mrna1;Target=Rr020403.t1 107 168 +
L2SC0000005	rubus_genome	exon	58667	58750	100	-	.	ID=Rr020403.t1.mrna1.exon3;Name=Rr020403.t1;Parent=Rr020403.t1.mrna1;Target=Rr020403.t1 169 252 +
L2SC0000005	rubus_genome	exon	58349	58403	100	-	.	ID=Rr020403.t1.mrna1.exon4;Name=Rr020403.t1;Parent=Rr020403.t1.mrna1;Target=Rr020403.t1 253 307 +
L2SC0000005	rubus_genome	exon	57886	58021	100	-	.	ID=Rr020403.t1.mrna1.exon5;Name=Rr020403.t1;Parent=Rr020403.t1.mrna1;Target=Rr020403.t1 308 443 +
L2SC0000005	rubus_genome	exon	57452	57502	100	-	.	ID=Rr020403.t1.mrna1.exon6;Name=Rr020403.t1;Parent=Rr020403.t1.mrna1;Target=Rr020403.t1 444 494 +
L2SC0000005	rubus_genome	exon	57262	57361	100	-	.	ID=Rr020403.t1.mrna1.exon7;Name=Rr020403.t1;Parent=Rr020403.t1.mrna1;Target=Rr020403.t1 495 594 +
L2SC0000005	rubus_genome	CDS	58968	59073	100	-	0	ID=Rr020403.t1.mrna1.cds1;Name=Rr020403.t1;Parent=Rr020403.t1.mrna1;Target=Rr020403.t1 1 106 +
L2SC0000005	rubus_genome	CDS	58829	58890	100	-	1	ID=Rr020403.t1.mrna1.cds2;Name=Rr020403.t1;Parent=Rr020403.t1.mrna1;Target=Rr020403.t1 107 168 +
L2SC0000005	rubus_genome	CDS	58667	58750	100	-	0	ID=Rr020403.t1.mrna1.cds3;Name=Rr020403.t1;Parent=Rr020403.t1.mrna1;Target=Rr020403.t1 169 252 +
L2SC0000005	rubus_genome	CDS	58349	58403	100	-	0	ID=Rr020403.t1.mrna1.cds4;Name=Rr020403.t1;Parent=Rr020403.t1.mrna1;Target=Rr020403.t1 253 307 +
L2SC0000005	rubus_genome	CDS	57886	58021	100	-	1	ID=Rr020403.t1.mrna1.cds5;Name=Rr020403.t1;Parent=Rr020403.t1.mrna1;Target=Rr020403.t1 308 443 +
L2SC0000005	rubus_genome	CDS	57452	57502	100	-	2	ID=Rr020403.t1.mrna1.cds6;Name=Rr020403.t1;Parent=Rr020403.t1.mrna1;Target=Rr020403.t1 444 494 +
L2SC0000005	rubus_genome	CDS	57262	57361	100	-	2	ID=Rr020403.t1.mrna1.cds7;Name=Rr020403.t1;Parent=Rr020403.t1.mrna1;Target=Rr020403.t1 495 594 +
L2SC0000005	rubus_genome	gene	66965	70170	.	-	.	ID=Rr020417.t1.path1;Name=Rr020417.t1
L2SC0000005	rubus_genome	mRNA	66965	70170	.	-	.	ID=Rr020417.t1.mrna1;Name=Rr020417.t1;Parent=Rr020417.t1.path1;coverage=100.0;identity=100.0;matches=771;mismatches=0;indels=0;unknowns=0
L2SC0000005	rubus_genome	exon	70143	70170	100	-	.	ID=Rr020417.t1.mrna1.exon1;Name=Rr020417.t1;Parent=Rr020417.t1.mrna1;Target=Rr020417.t1 1 28 +
L2SC0000005	rubus_genome	exon	69220	69631	100	-	.	ID=Rr020417.t1.mrna1.exon2;Name=Rr020417.t1;Parent=Rr020417.t1.mrna1;Target=Rr020417.t1 29 440 +
L2SC0000005	rubus_genome	exon	68587	68741	100	-	.	ID=Rr020417.t1.mrna1.exon3;Name=Rr020417.t1;Parent=Rr020417.t1.mrna1;Target=Rr020417.t1 441 595 +
L2SC0000005	rubus_genome	exon	66965	67140	100	-	.	ID=Rr020417.t1.mrna1.exon4;Name=Rr020417.t1;Parent=Rr020417.t1.mrna1;Target=Rr020417.t1 596 771 +
L2SC0000005	rubus_genome	CDS	70143	70170	100	-	0	ID=Rr020417.t1.mrna1.cds1;Name=Rr020417.t1;Parent=Rr020417.t1.mrna1;Target=Rr020417.t1 1 28 +
L2SC0000005	rubus_genome	CDS	69220	69631	100	-	1	ID=Rr020417.t1.mrna1.cds2;Name=Rr020417.t1;Parent=Rr020417.t1.mrna1;Target=Rr020417.t1 29 440 +
L2SC0000005	rubus_genome	CDS	68587	68741	100	-	2	ID=Rr020417.t1.mrna1.cds3;Name=Rr020417.t1;Parent=Rr020417.t1.mrna1;Target=Rr020417.t1 441 595 +
L2SC0000005	rubus_genome	CDS	66965	67140	100	-	1	ID=Rr020417.t1.mrna1.cds4;Name=Rr020417.t1;Parent=Rr020417.t1.mrna1;Target=Rr020417.t1 596 771 +
L2SC0000005	rubus_genome	gene	70764	72988	.	+	.	ID=Rr020422.t1.path1;Name=Rr020422.t1
L2SC0000005	rubus_genome	mRNA	70764	72988	.	+	.	ID=Rr020422.t1.mrna1;Name=Rr020422.t1;Parent=Rr020422.t1.path1;coverage=100.0;identity=100.0;matches=657;mismatches=0;indels=0;unknowns=0
L2SC0000005	rubus_genome	exon	70764	70835	100	+	.	ID=Rr020422.t1.mrna1.exon1;Name=Rr020422.t1;Parent=Rr020422.t1.mrna1;Target=Rr020422.t1 1 72 +
L2SC0000005	rubus_genome	exon	71174	71273	100	+	.	ID=Rr020422.t1.mrna1.exon2;Name=Rr020422.t1;Parent=Rr020422.t1.mrna1;Target=Rr020422.t1 73 172 +
L2SC0000005	rubus_genome	exon	71879	71964	100	+	.	ID=Rr020422.t1.mrna1.exon3;Name=Rr020422.t1;Parent=Rr020422.t1.mrna1;Target=Rr020422.t1 173 258 +
L2SC0000005	rubus_genome	exon	72092	72183	100	+	.	ID=Rr020422.t1.mrna1.exon4;Name=Rr020422.t1;Parent=Rr020422.t1.mrna1;Target=Rr020422.t1 259 350 +
L2SC0000005	rubus_genome	exon	72547	72661	100	+	.	ID=Rr020422.t1.mrna1.exon5;Name=Rr020422.t1;Parent=Rr020422.t1.mrna1;Target=Rr020422.t1 351 465 +
L2SC0000005	rubus_genome	exon	72797	72988	100	+	.	ID=Rr020422.t1.mrna1.exon6;Name=Rr020422.t1;Parent=Rr020422.t1.mrna1;Target=Rr020422.t1 466 657 +
L2SC0000005	rubus_genome	CDS	70764	70835	100	+	0	ID=Rr020422.t1.mrna1.cds1;Name=Rr020422.t1;Parent=Rr020422.t1.mrna1;Target=Rr020422.t1 1 72 +
L2SC0000005	rubus_genome	CDS	71174	71273	100	+	0	ID=Rr020422.t1.mrna1.cds2;Name=Rr020422.t1;Parent=Rr020422.t1.mrna1;Target=Rr020422.t1 73 172 +
L2SC0000005	rubus_genome	CDS	71879	71964	100	+	1	ID=Rr020422.t1.mrna1.cds3;Name=Rr020422.t1;Parent=Rr020422.t1.mrna1;Target=Rr020422.t1 173 258 +
L2SC0000005	rubus_genome	CDS	72092	72183	100	+	0	ID=Rr020422.t1.mrna1.cds4;Name=Rr020422.t1;Parent=Rr020422.t1.mrna1;Target=Rr020422.t1 259 350 +
L2SC0000005	rubus_genome	CDS	72547	72661	100	+	2	ID=Rr020422.t1.mrna1.cds5;Name=Rr020422.t1;Parent=Rr020422.t1.mrna1;Target=Rr020422.t1 351 465 +
L2SC0000005	rubus_genome	CDS	72797	72988	100	+	0	ID=Rr020422.t1.mrna1.cds6;Name=Rr020422.t1;Parent=Rr020422.t1.mrna1;Target=Rr020422.t1 466 657 +
L2SC0000005	rubus_genome	gene	75293	76911	.	-	.	ID=Rr020425.t1.path1;Name=Rr020425.t1
L2SC0000005	rubus_genome	mRNA	75293	76911	.	-	.	ID=Rr020425.t1.mrna1;Name=Rr020425.t1;Parent=Rr020425.t1.path1;coverage=99.7;identity=100.0;matches=655;mismatches=0;indels=0;unknowns=0
L2SC0000005	rubus_genome	exon	76830	76911	100	-	.	ID=Rr020425.t1.mrna1.exon1;Name=Rr020425.t1;Parent=Rr020425.t1.mrna1;Target=Rr020425.t1 3 84 +
L2SC0000005	rubus_genome	exon	76543	76659	100	-	.	ID=Rr020425.t1.mrna1.exon2;Name=Rr020425.t1;Parent=Rr020425.t1.mrna1;Target=Rr020425.t1 85 201 +
L2SC0000005	rubus_genome	exon	76345	76383	100	-	.	ID=Rr020425.t1.mrna1.exon3;Name=Rr020425.t1;Parent=Rr020425.t1.mrna1;Target=Rr020425.t1 202 240 +
L2SC0000005	rubus_genome	exon	76132	76239	100	-	.	ID=Rr020425.t1.mrna1.exon4;Name=Rr020425.t1;Parent=Rr020425.t1.mrna1;Target=Rr020425.t1 241 348 +
L2SC0000005	rubus_genome	exon	75982	76044	100	-	.	ID=Rr020425.t1.mrna1.exon5;Name=Rr020425.t1;Parent=Rr020425.t1.mrna1;Target=Rr020425.t1 349 411 +
L2SC0000005	rubus_genome	exon	75844	75895	100	-	.	ID=Rr020425.t1.mrna1.exon6;Name=Rr020425.t1;Parent=Rr020425.t1.mrna1;Target=Rr020425.t1 412 463 +
L2SC0000005	rubus_genome	exon	75667	75711	100	-	.	ID=Rr020425.t1.mrna1.exon7;Name=Rr020425.t1;Parent=Rr020425.t1.mrna1;Target=Rr020425.t1 464 508 +
L2SC0000005	rubus_genome	exon	75480	75559	100	-	.	ID=Rr020425.t1.mrna1.exon8;Name=Rr020425.t1;Parent=Rr020425.t1.mrna1;Target=Rr020425.t1 509 588 +
L2SC0000005	rubus_genome	exon	75293	75361	100	-	.	ID=Rr020425.t1.mrna1.exon9;Name=Rr020425.t1;Parent=Rr020425.t1.mrna1;Target=Rr020425.t1 589 657 +
L2SC0000005	rubus_genome	CDS	76830	76910	100	-	0	ID=Rr020425.t1.mrna1.cds1;Name=Rr020425.t1;Parent=Rr020425.t1.mrna1;Target=Rr020425.t1 4 84 +
L2SC0000005	rubus_genome	CDS	76543	76659	100	-	0	ID=Rr020425.t1.mrna1.cds2;Name=Rr020425.t1;Parent=Rr020425.t1.mrna1;Target=Rr020425.t1 85 201 +
L2SC0000005	rubus_genome	CDS	76345	76383	100	-	0	ID=Rr020425.t1.mrna1.cds3;Name=Rr020425.t1;Parent=Rr020425.t1.mrna1;Target=Rr020425.t1 202 240 +
L2SC0000005	rubus_genome	CDS	76132	76239	100	-	0	ID=Rr020425.t1.mrna1.cds4;Name=Rr020425.t1;Parent=Rr020425.t1.mrna1;Target=Rr020425.t1 241 348 +
L2SC0000005	rubus_genome	CDS	75982	76044	100	-	0	ID=Rr020425.t1.mrna1.cds5;Name=Rr020425.t1;Parent=Rr020425.t1.mrna1;Target=Rr020425.t1 349 411 +
L2SC0000005	rubus_genome	CDS	75844	75895	100	-	0	ID=Rr020425.t1.mrna1.cds6;Name=Rr020425.t1;Parent=Rr020425.t1.mrna1;Target=Rr020425.t1 412 463 +
L2SC0000005	rubus_genome	CDS	75667	75711	100	-	1	ID=Rr020425.t1.mrna1.cds7;Name=Rr020425.t1;Parent=Rr020425.t1.mrna1;Target=Rr020425.t1 464 508 +
L2SC0000005	rubus_genome	CDS	75480	75559	100	-	1	ID=Rr020425.t1.mrna1.cds8;Name=Rr020425.t1;Parent=Rr020425.t1.mrna1;Target=Rr020425.t1 509 588 +
L2SC0000005	rubus_genome	CDS	75293	75361	100	-	0	ID=Rr020425.t1.mrna1.cds9;Name=Rr020425.t1;Parent=Rr020425.t1.mrna1;Target=Rr020425.t1 589 657 +
L2SC0000005	rubus_genome	gene	83573	84775	.	-	.	ID=Rr020439.t1.path1;Name=Rr020439.t1
L2SC0000005	rubus_genome	mRNA	83573	84775	.	-	.	ID=Rr020439.t1.mrna1;Name=Rr020439.t1;Parent=Rr020439.t1.path1;coverage=100.0;identity=100.0;matches=852;mismatches=0;indels=0;unknowns=0
L2SC0000005	rubus_genome	exon	84640	84775	100	-	.	ID=Rr020439.t1.mrna1.exon1;Name=Rr020439.t1;Parent=Rr020439.t1.mrna1;Target=Rr020439.t1 1 136 +
L2SC0000005	rubus_genome	exon	84379	84541	100	-	.	ID=Rr020439.t1.mrna1.exon2;Name=Rr020439.t1;Parent=Rr020439.t1.mrna1;Target=Rr020439.t1 137 299 +
L2SC0000005	rubus_genome	exon	83573	84125	100	-	.	ID=Rr020439.t1.mrna1.exon3;Name=Rr020439.t1;Parent=Rr020439.t1.mrna1;Target=Rr020439.t1 300 852 +
L2SC0000005	rubus_genome	CDS	84640	84775	100	-	0	ID=Rr020439.t1.mrna1.cds1;Name=Rr020439.t1;Parent=Rr020439.t1.mrna1;Target=Rr020439.t1 1 136 +
L2SC0000005	rubus_genome	CDS	84379	84541	100	-	1	ID=Rr020439.t1.mrna1.cds2;Name=Rr020439.t1;Parent=Rr020439.t1.mrna1;Target=Rr020439.t1 137 299 +
L2SC0000005	rubus_genome	CDS	83573	84125	100	-	2	ID=Rr020439.t1.mrna1.cds3;Name=Rr020439.t1;Parent=Rr020439.t1.mrna1;Target=Rr020439.t1 300 852 +
L2SC0000005	rubus_genome	gene	85805	86433	.	-	.	ID=Rr020444.t1.path1;Name=Rr020444.t1
L2SC0000005	rubus_genome	mRNA	85805	86433	.	-	.	ID=Rr020444.t1.mrna1;Name=Rr020444.t1;Parent=Rr020444.t1.path1;coverage=100.0;identity=100.0;matches=510;mismatches=0;indels=0;unknowns=0
L2SC0000005	rubus_genome	exon	86059	86433	100	-	.	ID=Rr020444.t1.mrna1.exon1;Name=Rr020444.t1;Parent=Rr020444.t1.mrna1;Target=Rr020444.t1 1 375 +
L2SC0000005	rubus_genome	exon	85805	85939	100	-	.	ID=Rr020444.t1.mrna1.exon2;Name=Rr020444.t1;Parent=Rr020444.t1.mrna1;Target=Rr020444.t1 376 510 +
L2SC0000005	rubus_genome	CDS	86059	86433	100	-	0	ID=Rr020444.t1.mrna1.cds1;Name=Rr020444.t1;Parent=Rr020444.t1.mrna1;Target=Rr020444.t1 1 375 +
L2SC0000005	rubus_genome	CDS	85805	85939	100	-	0	ID=Rr020444.t1.mrna1.cds2;Name=Rr020444.t1;Parent=Rr020444.t1.mrna1;Target=Rr020444.t1 376 510 +
L2SC0000005	rubus_genome	gene	93131	94279	.	-	.	ID=Rr020447.t1.path1;Name=Rr020447.t1
L2SC0000005	rubus_genome	mRNA	93131	94279	.	-	.	ID=Rr020447.t1.mrna1;Name=Rr020447.t1;Parent=Rr020447.t1.path1;coverage=100.0;identity=100.0;matches=1149;mismatches=0;indels=0;unknowns=0
L2SC0000005	rubus_genome	exon	93131	94279	100	-	.	ID=Rr020447.t1.mrna1.exon1;Name=Rr020447.t1;Parent=Rr020447.t1.mrna1;Target=Rr020447.t1 1149 1 .
L2SC0000005	rubus_genome	CDS	93131	94279	100	-	0	ID=Rr020447.t1.mrna1.cds1;Name=Rr020447.t1;Parent=Rr020447.t1.mrna1;Target=Rr020447.t1 1149 1 .
L2SC0000005	rubus_genome	gene	106935	108824	.	+	.	ID=Rr020454.t1.path1;Name=Rr020454.t1
L2SC0000005	rubus_genome	mRNA	106935	108824	.	+	.	ID=Rr020454.t1.mrna1;Name=Rr020454.t1;Parent=Rr020454.t1.path1;coverage=100.0;identity=100.0;matches=1005;mismatches=0;indels=0;unknowns=0
L2SC0000005	rubus_genome	exon	106935	106968	100	+	.	ID=Rr020454.t1.mrna1.exon1;Name=Rr020454.t1;Parent=Rr020454.t1.mrna1;Target=Rr020454.t1 1 34 +
L2SC0000005	rubus_genome	exon	107061	107250	100	+	.	ID=Rr020454.t1.mrna1.exon2;Name=Rr020454.t1;Parent=Rr020454.t1.mrna1;Target=Rr020454.t1 35 224 +
L2SC0000005	rubus_genome	exon	107338	107624	100	+	.	ID=Rr020454.t1.mrna1.exon3;Name=Rr020454.t1;Parent=Rr020454.t1.mrna1;Target=Rr020454.t1 225 511 +
L2SC0000005	rubus_genome	exon	107759	107818	100	+	.	ID=Rr020454.t1.mrna1.exon4;Name=Rr020454.t1;Parent=Rr020454.t1.mrna1;Target=Rr020454.t1 512 571 +
L2SC0000005	rubus_genome	exon	107891	107943	100	+	.	ID=Rr020454.t1.mrna1.exon5;Name=Rr020454.t1;Parent=Rr020454.t1.mrna1;Target=Rr020454.t1 572 624 +
L2SC0000005	rubus_genome	exon	108046	108168	100	+	.	ID=Rr020454.t1.mrna1.exon6;Name=Rr020454.t1;Parent=Rr020454.t1.mrna1;Target=Rr020454.t1 625 747 +
L2SC0000005	rubus_genome	exon	108277	108346	100	+	.	ID=Rr020454.t1.mrna1.exon7;Name=Rr020454.t1;Parent=Rr020454.t1.mrna1;Target=Rr020454.t1 748 817 +
L2SC0000005	rubus_genome	exon	108449	108527	100	+	.	ID=Rr020454.t1.mrna1.exon8;Name=Rr020454.t1;Parent=Rr020454.t1.mrna1;Target=Rr020454.t1 818 896 +
L2SC0000005	rubus_genome	exon	108612	108693	100	+	.	ID=Rr020454.t1.mrna1.exon9;Name=Rr020454.t1;Parent=Rr020454.t1.mrna1;Target=Rr020454.t1 897 978 +
L2SC0000005	rubus_genome	exon	108798	108824	100	+	.	ID=Rr020454.t1.mrna1.exon10;Name=Rr020454.t1;Parent=Rr020454.t1.mrna1;Target=Rr020454.t1 979 1005 +
L2SC0000005	rubus_genome	CDS	106935	106968	100	+	0	ID=Rr020454.t1.mrna1.cds1;Name=Rr020454.t1;Parent=Rr020454.t1.mrna1;Target=Rr020454.t1 1 34 +
L2SC0000005	rubus_genome	CDS	107061	107250	100	+	1	ID=Rr020454.t1.mrna1.cds2;Name=Rr020454.t1;Parent=Rr020454.t1.mrna1;Target=Rr020454.t1 35 224 +
L2SC0000005	rubus_genome	CDS	107338	107624	100	+	2	ID=Rr020454.t1.mrna1.cds3;Name=Rr020454.t1;Parent=Rr020454.t1.mrna1;Target=Rr020454.t1 225 511 +
L2SC0000005	rubus_genome	CDS	107759	107818	100	+	1	ID=Rr020454.t1.mrna1.cds4;Name=Rr020454.t1;Parent=Rr020454.t1.mrna1;Target=Rr020454.t1 512 571 +
L2SC0000005	rubus_genome	CDS	107891	107943	100	+	1	ID=Rr020454.t1.mrna1.cds5;Name=Rr020454.t1;Parent=Rr020454.t1.mrna1;Target=Rr020454.t1 572 624 +
L2SC0000005	rubus_genome	CDS	108046	108168	100	+	0	ID=Rr020454.t1.mrna1.cds6;Name=Rr020454.t1;Parent=Rr020454.t1.mrna1;Target=Rr020454.t1 625 747 +
L2SC0000005	rubus_genome	CDS	108277	108346	100	+	0	ID=Rr020454.t1.mrna1.cds7;Name=Rr020454.t1;Parent=Rr020454.t1.mrna1;Target=Rr020454.t1 748 817 +
L2SC0000005	rubus_genome	CDS	108449	108527	100	+	1	ID=Rr020454.t1.mrna1.cds8;Name=Rr020454.t1;Parent=Rr020454.t1.mrna1;Target=Rr020454.t1 818 896 +
L2SC0000005	rubus_genome	CDS	108612	108693	100	+	2	ID=Rr020454.t1.mrna1.cds9;Name=Rr020454.t1;Parent=Rr020454.t1.mrna1;Target=Rr020454.t1 897 978 +
L2SC0000005	rubus_genome	CDS	108798	108824	100	+	0	ID=Rr020454.t1.mrna1.cds10;Name=Rr020454.t1;Parent=Rr020454.t1.mrna1;Target=Rr020454.t1 979 1005 +
L2SC0000005	rubus_genome	gene	110238	120352	.	+	.	ID=Rr020460.t1.path1;Name=Rr020460.t1
L2SC0000005	rubus_genome	mRNA	110238	120352	.	+	.	ID=Rr020460.t1.mrna1;Name=Rr020460.t1;Parent=Rr020460.t1.path1;coverage=100.0;identity=100.0;matches=4317;mismatches=0;indels=0;unknowns=0
L2SC0000005	rubus_genome	exon	110238	111067	100	+	.	ID=Rr020460.t1.mrna1.exon1;Name=Rr020460.t1;Parent=Rr020460.t1.mrna1;Target=Rr020460.t1 1 830 +
L2SC0000005	rubus_genome	exon	111648	111763	100	+	.	ID=Rr020460.t1.mrna1.exon2;Name=Rr020460.t1;Parent=Rr020460.t1.mrna1;Target=Rr020460.t1 831 946 +
L2SC0000005	rubus_genome	exon	111963	112171	100	+	.	ID=Rr020460.t1.mrna1.exon3;Name=Rr020460.t1;Parent=Rr020460.t1.mrna1;Target=Rr020460.t1 947 1155 +
L2SC0000005	rubus_genome	exon	113197	113316	100	+	.	ID=Rr020460.t1.mrna1.exon4;Name=Rr020460.t1;Parent=Rr020460.t1.mrna1;Target=Rr020460.t1 1156 1275 +
L2SC0000005	rubus_genome	exon	113486	113614	100	+	.	ID=Rr020460.t1.mrna1.exon5;Name=Rr020460.t1;Parent=Rr020460.t1.mrna1;Target=Rr020460.t1 1276 1404 +
L2SC0000005	rubus_genome	exon	113706	113831	100	+	.	ID=Rr020460.t1.mrna1.exon6;Name=Rr020460.t1;Parent=Rr020460.t1.mrna1;Target=Rr020460.t1 1405 1530 +
L2SC0000005	rubus_genome	exon	114090	114145	100	+	.	ID=Rr020460.t1.mrna1.exon7;Name=Rr020460.t1;Parent=Rr020460.t1.mrna1;Target=Rr020460.t1 1531 1586 +
L2SC0000005	rubus_genome	exon	114228	114327	100	+	.	ID=Rr020460.t1.mrna1.exon8;Name=Rr020460.t1;Parent=Rr020460.t1.mrna1;Target=Rr020460.t1 1587 1686 +
L2SC0000005	rubus_genome	exon	114453	114570	100	+	.	ID=Rr020460.t1.mrna1.exon9;Name=Rr020460.t1;Parent=Rr020460.t1.mrna1;Target=Rr020460.t1 1687 1804 +
L2SC0000005	rubus_genome	exon	114801	115010	100	+	.	ID=Rr020460.t1.mrna1.exon10;Name=Rr020460.t1;Parent=Rr020460.t1.mrna1;Target=Rr020460.t1 1805 2014 +
L2SC0000005	rubus_genome	exon	115391	115721	100	+	.	ID=Rr020460.t1.mrna1.exon11;Name=Rr020460.t1;Parent=Rr020460.t1.mrna1;Target=Rr020460.t1 2015 2345 +
L2SC0000005	rubus_genome	exon	116622	116715	100	+	.	ID=Rr020460.t1.mrna1.exon12;Name=Rr020460.t1;Parent=Rr020460.t1.mrna1;Target=Rr020460.t1 2346 2439 +
L2SC0000005	rubus_genome	exon	117074	117182	100	+	.	ID=Rr020460.t1.mrna1.exon13;Name=Rr020460.t1;Parent=Rr020460.t1.mrna1;Target=Rr020460.t1 2440 2548 +
L2SC0000005	rubus_genome	exon	117440	117711	100	+	.	ID=Rr020460.t1.mrna1.exon14;Name=Rr020460.t1;Parent=Rr020460.t1.mrna1;Target=Rr020460.t1 2549 2820 +
L2SC0000005	rubus_genome	exon	117833	117960	100	+	.	ID=Rr020460.t1.mrna1.exon15;Name=Rr020460.t1;Parent=Rr020460.t1.mrna1;Target=Rr020460.t1 2821 2948 +
L2SC0000005	rubus_genome	exon	118151	118385	100	+	.	ID=Rr020460.t1.mrna1.exon16;Name=Rr020460.t1;Parent=Rr020460.t1.mrna1;Target=Rr020460.t1 2949 3183 +
L2SC0000005	rubus_genome	exon	118716	118898	100	+	.	ID=Rr020460.t1.mrna1.exon17;Name=Rr020460.t1;Parent=Rr020460.t1.mrna1;Target=Rr020460.t1 3184 3366 +
L2SC0000005	rubus_genome	exon	119000	119289	100	+	.	ID=Rr020460.t1.mrna1.exon18;Name=Rr020460.t1;Parent=Rr020460.t1.mrna1;Target=Rr020460.t1 3367 3656 +
L2SC0000005	rubus_genome	exon	119374	119557	100	+	.	ID=Rr020460.t1.mrna1.exon19;Name=Rr020460.t1;Parent=Rr020460.t1.mrna1;Target=Rr020460.t1 3657 3840 +
L2SC0000005	rubus_genome	exon	119648	119890	100	+	.	ID=Rr020460.t1.mrna1.exon20;Name=Rr020460.t1;Parent=Rr020460.t1.mrna1;Target=Rr020460.t1 3841 4083 +
L2SC0000005	rubus_genome	exon	120009	120094	100	+	.	ID=Rr020460.t1.mrna1.exon21;Name=Rr020460.t1;Parent=Rr020460.t1.mrna1;Target=Rr020460.t1 4084 4169 +
L2SC0000005	rubus_genome	exon	120205	120352	100	+	.	ID=Rr020460.t1.mrna1.exon22;Name=Rr020460.t1;Parent=Rr020460.t1.mrna1;Target=Rr020460.t1 4170 4317 +
L2SC0000005	rubus_genome	CDS	110238	111067	100	+	0	ID=Rr020460.t1.mrna1.cds1;Name=Rr020460.t1;Parent=Rr020460.t1.mrna1;Target=Rr020460.t1 1 830 +
L2SC0000005	rubus_genome	CDS	111648	111763	100	+	2	ID=Rr020460.t1.mrna1.cds2;Name=Rr020460.t1;Parent=Rr020460.t1.mrna1;Target=Rr020460.t1 831 946 +
L2SC0000005	rubus_genome	CDS	111963	112171	100	+	1	ID=Rr020460.t1.mrna1.cds3;Name=Rr020460.t1;Parent=Rr020460.t1.mrna1;Target=Rr020460.t1 947 1155 +
L2SC0000005	rubus_genome	CDS	113197	113316	100	+	0	ID=Rr020460.t1.mrna1.cds4;Name=Rr020460.t1;Parent=Rr020460.t1.mrna1;Target=Rr020460.t1 1156 1275 +
L2SC0000005	rubus_genome	CDS	113486	113614	100	+	0	ID=Rr020460.t1.mrna1.cds5;Name=Rr020460.t1;Parent=Rr020460.t1.mrna1;Target=Rr020460.t1 1276 1404 +
L2SC0000005	rubus_genome	CDS	113706	113831	100	+	0	ID=Rr020460.t1.mrna1.cds6;Name=Rr020460.t1;Parent=Rr020460.t1.mrna1;Target=Rr020460.t1 1405 1530 +
L2SC0000005	rubus_genome	CDS	114090	114145	100	+	0	ID=Rr020460.t1.mrna1.cds7;Name=Rr020460.t1;Parent=Rr020460.t1.mrna1;Target=Rr020460.t1 1531 1586 +
L2SC0000005	rubus_genome	CDS	114228	114327	100	+	2	ID=Rr020460.t1.mrna1.cds8;Name=Rr020460.t1;Parent=Rr020460.t1.mrna1;Target=Rr020460.t1 1587 1686 +
L2SC0000005	rubus_genome	CDS	114453	114570	100	+	0	ID=Rr020460.t1.mrna1.cds9;Name=Rr020460.t1;Parent=Rr020460.t1.mrna1;Target=Rr020460.t1 1687 1804 +
L2SC0000005	rubus_genome	CDS	114801	115010	100	+	1	ID=Rr020460.t1.mrna1.cds10;Name=Rr020460.t1;Parent=Rr020460.t1.mrna1;Target=Rr020460.t1 1805 2014 +
L2SC0000005	rubus_genome	CDS	115391	115721	100	+	1	ID=Rr020460.t1.mrna1.cds11;Name=Rr020460.t1;Parent=Rr020460.t1.mrna1;Target=Rr020460.t1 2015 2345 +
L2SC0000005	rubus_genome	CDS	116622	116715	100	+	2	ID=Rr020460.t1.mrna1.cds12;Name=Rr020460.t1;Parent=Rr020460.t1.mrna1;Target=Rr020460.t1 2346 2439 +
L2SC0000005	rubus_genome	CDS	117074	117182	100	+	0	ID=Rr020460.t1.mrna1.cds13;Name=Rr020460.t1;Parent=Rr020460.t1.mrna1;Target=Rr020460.t1 2440 2548 +
L2SC0000005	rubus_genome	CDS	117440	117711	100	+	1	ID=Rr020460.t1.mrna1.cds14;Name=Rr020460.t1;Parent=Rr020460.t1.mrna1;Target=Rr020460.t1 2549 2820 +
L2SC0000005	rubus_genome	CDS	117833	117960	100	+	0	ID=Rr020460.t1.mrna1.cds15;Name=Rr020460.t1;Parent=Rr020460.t1.mrna1;Target=Rr020460.t1 2821 2948 +
L2SC0000005	rubus_genome	CDS	118151	118385	100	+	2	ID=Rr020460.t1.mrna1.cds16;Name=Rr020460.t1;Parent=Rr020460.t1.mrna1;Target=Rr020460.t1 2949 3183 +
L2SC0000005	rubus_genome	CDS	118716	118898	100	+	0	ID=Rr020460.t1.mrna1.cds17;Name=Rr020460.t1;Parent=Rr020460.t1.mrna1;Target=Rr020460.t1 3184 3366 +
L2SC0000005	rubus_genome	CDS	119000	119289	100	+	0	ID=Rr020460.t1.mrna1.cds18;Name=Rr020460.t1;Parent=Rr020460.t1.mrna1;Target=Rr020460.t1 3367 3656 +
L2SC0000005	rubus_genome	CDS	119374	119557	100	+	2	ID=Rr020460.t1.mrna1.cds19;Name=Rr020460.t1;Parent=Rr020460.t1.mrna1;Target=Rr020460.t1 3657 3840 +
L2SC0000005	rubus_genome	CDS	119648	119890	100	+	0	ID=Rr020460.t1.mrna1.cds20;Name=Rr020460.t1;Parent=Rr020460.t1.mrna1;Target=Rr020460.t1 3841 4083 +
L2SC0000005	rubus_genome	CDS	120009	120094	100	+	0	ID=Rr020460.t1.mrna1.cds21;Name=Rr020460.t1;Parent=Rr020460.t1.mrna1;Target=Rr020460.t1 4084 4169 +
L2SC0000005	rubus_genome	CDS	120205	120352	100	+	2	ID=Rr020460.t1.mrna1.cds22;Name=Rr020460.t1;Parent=Rr020460.t1.mrna1;Target=Rr020460.t1 4170 4317 +
L2SC0000005	rubus_genome	gene	121355	124016	.	+	.	ID=Rr020467.t1.path1;Name=Rr020467.t1
L2SC0000005	rubus_genome	mRNA	121355	124016	.	+	.	ID=Rr020467.t1.mrna1;Name=Rr020467.t1;Parent=Rr020467.t1.path1;coverage=100.0;identity=100.0;matches=1872;mismatches=0;indels=0;unknowns=0
L2SC0000005	rubus_genome	exon	121355	121463	100	+	.	ID=Rr020467.t1.mrna1.exon1;Name=Rr020467.t1;Parent=Rr020467.t1.mrna1;Target=Rr020467.t1 1 109 +
L2SC0000005	rubus_genome	exon	121737	122068	100	+	.	ID=Rr020467.t1.mrna1.exon2;Name=Rr020467.t1;Parent=Rr020467.t1.mrna1;Target=Rr020467.t1 110 441 +
L2SC0000005	rubus_genome	exon	122220	122738	100	+	.	ID=Rr020467.t1.mrna1.exon3;Name=Rr020467.t1;Parent=Rr020467.t1.mrna1;Target=Rr020467.t1 442 960 +
L2SC0000005	rubus_genome	exon	122838	123073	100	+	.	ID=Rr020467.t1.mrna1.exon4;Name=Rr020467.t1;Parent=Rr020467.t1.mrna1;Target=Rr020467.t1 961 1196 +
L2SC0000005	rubus_genome	exon	123164	123428	100	+	.	ID=Rr020467.t1.mrna1.exon5;Name=Rr020467.t1;Parent=Rr020467.t1.mrna1;Target=Rr020467.t1 1197 1461 +
L2SC0000005	rubus_genome	exon	123512	123649	100	+	.	ID=Rr020467.t1.mrna1.exon6;Name=Rr020467.t1;Parent=Rr020467.t1.mrna1;Target=Rr020467.t1 1462 1599 +
L2SC0000005	rubus_genome	exon	123744	124016	100	+	.	ID=Rr020467.t1.mrna1.exon7;Name=Rr020467.t1;Parent=Rr020467.t1.mrna1;Target=Rr020467.t1 1600 1872 +
L2SC0000005	rubus_genome	CDS	121355	121463	100	+	0	ID=Rr020467.t1.mrna1.cds1;Name=Rr020467.t1;Parent=Rr020467.t1.mrna1;Target=Rr020467.t1 1 109 +
L2SC0000005	rubus_genome	CDS	121737	122068	100	+	1	ID=Rr020467.t1.mrna1.cds2;Name=Rr020467.t1;Parent=Rr020467.t1.mrna1;Target=Rr020467.t1 110 441 +
L2SC0000005	rubus_genome	CDS	122220	122738	100	+	0	ID=Rr020467.t1.mrna1.cds3;Name=Rr020467.t1;Parent=Rr020467.t1.mrna1;Target=Rr020467.t1 442 960 +
L2SC0000005	rubus_genome	CDS	122838	123073	100	+	0	ID=Rr020467.t1.mrna1.cds4;Name=Rr020467.t1;Parent=Rr020467.t1.mrna1;Target=Rr020467.t1 961 1196 +
L2SC0000005	rubus_genome	CDS	123164	123428	100	+	2	ID=Rr020467.t1.mrna1.cds5;Name=Rr020467.t1;Parent=Rr020467.t1.mrna1;Target=Rr020467.t1 1197 1461 +
L2SC0000005	rubus_genome	CDS	123512	123649	100	+	0	ID=Rr020467.t1.mrna1.cds6;Name=Rr020467.t1;Parent=Rr020467.t1.mrna1;Target=Rr020467.t1 1462 1599 +
L2SC0000005	rubus_genome	CDS	123744	124016	100	+	0	ID=Rr020467.t1.mrna1.cds7;Name=Rr020467.t1;Parent=Rr020467.t1.mrna1;Target=Rr020467.t1 1600 1872 +
L2SC0000005	rubus_genome	gene	124431	124766	.	-	.	ID=Rr020472.t1.path1;Name=Rr020472.t1
L2SC0000005	rubus_genome	mRNA	124431	124766	.	-	.	ID=Rr020472.t1.mrna1;Name=Rr020472.t1;Parent=Rr020472.t1.path1;coverage=100.0;identity=100.0;matches=336;mismatches=0;indels=0;unknowns=0
L2SC0000005	rubus_genome	exon	124431	124766	100	-	.	ID=Rr020472.t1.mrna1.exon1;Name=Rr020472.t1;Parent=Rr020472.t1.mrna1;Target=Rr020472.t1 336 1 .
L2SC0000005	rubus_genome	CDS	124431	124766	100	-	0	ID=Rr020472.t1.mrna1.cds1;Name=Rr020472.t1;Parent=Rr020472.t1.mrna1;Target=Rr020472.t1 336 1 .
L2SC0000005	rubus_genome	gene	125729	131523	.	-	.	ID=Rr020476.t1.path1;Name=Rr020476.t1
L2SC0000005	rubus_genome	mRNA	125729	131523	.	-	.	ID=Rr020476.t1.mrna1;Name=Rr020476.t1;Parent=Rr020476.t1.path1;coverage=100.0;identity=100.0;matches=2091;mismatches=0;indels=0;unknowns=0
L2SC0000005	rubus_genome	exon	131278	131523	100	-	.	ID=Rr020476.t1.mrna1.exon1;Name=Rr020476.t1;Parent=Rr020476.t1.mrna1;Target=Rr020476.t1 1 246 +
L2SC0000005	rubus_genome	exon	131000	131046	100	-	.	ID=Rr020476.t1.mrna1.exon2;Name=Rr020476.t1;Parent=Rr020476.t1.mrna1;Target=Rr020476.t1 247 293 +
L2SC0000005	rubus_genome	exon	130866	130905	100	-	.	ID=Rr020476.t1.mrna1.exon3;Name=Rr020476.t1;Parent=Rr020476.t1.mrna1;Target=Rr020476.t1 294 333 +
L2SC0000005	rubus_genome	exon	130598	130660	100	-	.	ID=Rr020476.t1.mrna1.exon4;Name=Rr020476.t1;Parent=Rr020476.t1.mrna1;Target=Rr020476.t1 334 396 +
L2SC0000005	rubus_genome	exon	130378	130515	100	-	.	ID=Rr020476.t1.mrna1.exon5;Name=Rr020476.t1;Parent=Rr020476.t1.mrna1;Target=Rr020476.t1 397 534 +
L2SC0000005	rubus_genome	exon	130086	130244	100	-	.	ID=Rr020476.t1.mrna1.exon6;Name=Rr020476.t1;Parent=Rr020476.t1.mrna1;Target=Rr020476.t1 535 693 +
L2SC0000005	rubus_genome	exon	129926	129979	100	-	.	ID=Rr020476.t1.mrna1.exon7;Name=Rr020476.t1;Parent=Rr020476.t1.mrna1;Target=Rr020476.t1 694 747 +
L2SC0000005	rubus_genome	exon	129644	129712	100	-	.	ID=Rr020476.t1.mrna1.exon8;Name=Rr020476.t1;Parent=Rr020476.t1.mrna1;Target=Rr020476.t1 748 816 +
L2SC0000005	rubus_genome	exon	129407	129536	100	-	.	ID=Rr020476.t1.mrna1.exon9;Name=Rr020476.t1;Parent=Rr020476.t1.mrna1;Target=Rr020476.t1 817 946 +
L2SC0000005	rubus_genome	exon	128966	129231	100	-	.	ID=Rr020476.t1.mrna1.exon10;Name=Rr020476.t1;Parent=Rr020476.t1.mrna1;Target=Rr020476.t1 947 1212 +
L2SC0000005	rubus_genome	exon	128785	128833	100	-	.	ID=Rr020476.t1.mrna1.exon11;Name=Rr020476.t1;Parent=Rr020476.t1.mrna1;Target=Rr020476.t1 1213 1261 +
L2SC0000005	rubus_genome	exon	128534	128688	100	-	.	ID=Rr020476.t1.mrna1.exon12;Name=Rr020476.t1;Parent=Rr020476.t1.mrna1;Target=Rr020476.t1 1262 1416 +
L2SC0000005	rubus_genome	exon	128267	128447	100	-	.	ID=Rr020476.t1.mrna1.exon13;Name=Rr020476.t1;Parent=Rr020476.t1.mrna1;Target=Rr020476.t1 1417 1597 +
L2SC0000005	rubus_genome	exon	127347	127549	100	-	.	ID=Rr020476.t1.mrna1.exon14;Name=Rr020476.t1;Parent=Rr020476.t1.mrna1;Target=Rr020476.t1 1598 1800 +
L2SC0000005	rubus_genome	exon	126463	126549	100	-	.	ID=Rr020476.t1.mrna1.exon15;Name=Rr020476.t1;Parent=Rr020476.t1.mrna1;Target=Rr020476.t1 1801 1887 +
L2SC0000005	rubus_genome	exon	125977	126045	100	-	.	ID=Rr020476.t1.mrna1.exon16;Name=Rr020476.t1;Parent=Rr020476.t1.mrna1;Target=Rr020476.t1 1888 1956 +
L2SC0000005	rubus_genome	exon	125729	125863	100	-	.	ID=Rr020476.t1.mrna1.exon17;Name=Rr020476.t1;Parent=Rr020476.t1.mrna1;Target=Rr020476.t1 1957 2091 +
L2SC0000005	rubus_genome	CDS	131278	131523	100	-	0	ID=Rr020476.t1.mrna1.cds1;Name=Rr020476.t1;Parent=Rr020476.t1.mrna1;Target=Rr020476.t1 1 246 +
L2SC0000005	rubus_genome	CDS	131000	131046	100	-	0	ID=Rr020476.t1.mrna1.cds2;Name=Rr020476.t1;Parent=Rr020476.t1.mrna1;Target=Rr020476.t1 247 293 +
L2SC0000005	rubus_genome	CDS	130866	130905	100	-	2	ID=Rr020476.t1.mrna1.cds3;Name=Rr020476.t1;Parent=Rr020476.t1.mrna1;Target=Rr020476.t1 294 333 +
L2SC0000005	rubus_genome	CDS	130598	130660	100	-	0	ID=Rr020476.t1.mrna1.cds4;Name=Rr020476.t1;Parent=Rr020476.t1.mrna1;Target=Rr020476.t1 334 396 +
L2SC0000005	rubus_genome	CDS	130378	130515	100	-	0	ID=Rr020476.t1.mrna1.cds5;Name=Rr020476.t1;Parent=Rr020476.t1.mrna1;Target=Rr020476.t1 397 534 +
L2SC0000005	rubus_genome	CDS	130086	130244	100	-	0	ID=Rr020476.t1.mrna1.cds6;Name=Rr020476.t1;Parent=Rr020476.t1.mrna1;Target=Rr020476.t1 535 693 +
L2SC0000005	rubus_genome	CDS	129926	129979	100	-	0	ID=Rr020476.t1.mrna1.cds7;Name=Rr020476.t1;Parent=Rr020476.t1.mrna1;Target=Rr020476.t1 694 747 +
L2SC0000005	rubus_genome	CDS	129644	129712	100	-	0	ID=Rr020476.t1.mrna1.cds8;Name=Rr020476.t1;Parent=Rr020476.t1.mrna1;Target=Rr020476.t1 748 816 +
L2SC0000005	rubus_genome	CDS	129407	129536	100	-	0	ID=Rr020476.t1.mrna1.cds9;Name=Rr020476.t1;Parent=Rr020476.t1.mrna1;Target=Rr020476.t1 817 946 +
L2SC0000005	rubus_genome	CDS	128966	129231	100	-	1	ID=Rr020476.t1.mrna1.cds10;Name=Rr020476.t1;Parent=Rr020476.t1.mrna1;Target=Rr020476.t1 947 1212 +
L2SC0000005	rubus_genome	CDS	128785	128833	100	-	0	ID=Rr020476.t1.mrna1.cds11;Name=Rr020476.t1;Parent=Rr020476.t1.mrna1;Target=Rr020476.t1 1213 1261 +
L2SC0000005	rubus_genome	CDS	128534	128688	100	-	1	ID=Rr020476.t1.mrna1.cds12;Name=Rr020476.t1;Parent=Rr020476.t1.mrna1;Target=Rr020476.t1 1262 1416 +
L2SC0000005	rubus_genome	CDS	128267	128447	100	-	0	ID=Rr020476.t1.mrna1.cds13;Name=Rr020476.t1;Parent=Rr020476.t1.mrna1;Target=Rr020476.t1 1417 1597 +
L2SC0000005	rubus_genome	CDS	127347	127549	100	-	1	ID=Rr020476.t1.mrna1.cds14;Name=Rr020476.t1;Parent=Rr020476.t1.mrna1;Target=Rr020476.t1 1598 1800 +
L2SC0000005	rubus_genome	CDS	126463	126549	100	-	0	ID=Rr020476.t1.mrna1.cds15;Name=Rr020476.t1;Parent=Rr020476.t1.mrna1;Target=Rr020476.t1 1801 1887 +
L2SC0000005	rubus_genome	CDS	125977	126045	100	-	0	ID=Rr020476.t1.mrna1.cds16;Name=Rr020476.t1;Parent=Rr020476.t1.mrna1;Target=Rr020476.t1 1888 1956 +
L2SC0000005	rubus_genome	CDS	125729	125863	100	-	0	ID=Rr020476.t1.mrna1.cds17;Name=Rr020476.t1;Parent=Rr020476.t1.mrna1;Target=Rr020476.t1 1957 2091 +
L2SC0000005	rubus_genome	gene	132797	134811	.	-	.	ID=Rr020481.t1.path1;Name=Rr020481.t1
L2SC0000005	rubus_genome	mRNA	132797	134811	.	-	.	ID=Rr020481.t1.mrna1;Name=Rr020481.t1;Parent=Rr020481.t1.path1;coverage=100.0;identity=100.0;matches=987;mismatches=0;indels=0;unknowns=0
L2SC0000005	rubus_genome	exon	134745	134811	100	-	.	ID=Rr020481.t1.mrna1.exon1;Name=Rr020481.t1;Parent=Rr020481.t1.mrna1;Target=Rr020481.t1 1 67 +
L2SC0000005	rubus_genome	exon	134382	134650	100	-	.	ID=Rr020481.t1.mrna1.exon2;Name=Rr020481.t1;Parent=Rr020481.t1.mrna1;Target=Rr020481.t1 68 336 +
L2SC0000005	rubus_genome	exon	134126	134191	100	-	.	ID=Rr020481.t1.mrna1.exon3;Name=Rr020481.t1;Parent=Rr020481.t1.mrna1;Target=Rr020481.t1 337 402 +
L2SC0000005	rubus_genome	exon	133882	134019	100	-	.	ID=Rr020481.t1.mrna1.exon4;Name=Rr020481.t1;Parent=Rr020481.t1.mrna1;Target=Rr020481.t1 403 540 +
L2SC0000005	rubus_genome	exon	133686	133760	100	-	.	ID=Rr020481.t1.mrna1.exon5;Name=Rr020481.t1;Parent=Rr020481.t1.mrna1;Target=Rr020481.t1 541 615 +
L2SC0000005	rubus_genome	exon	133522	133572	100	-	.	ID=Rr020481.t1.mrna1.exon6;Name=Rr020481.t1;Parent=Rr020481.t1.mrna1;Target=Rr020481.t1 616 666 +
L2SC0000005	rubus_genome	exon	133386	133420	100	-	.	ID=Rr020481.t1.mrna1.exon7;Name=Rr020481.t1;Parent=Rr020481.t1.mrna1;Target=Rr020481.t1 667 701 +
L2SC0000005	rubus_genome	exon	133075	133183	100	-	.	ID=Rr020481.t1.mrna1.exon8;Name=Rr020481.t1;Parent=Rr020481.t1.mrna1;Target=Rr020481.t1 702 810 +
L2SC0000005	rubus_genome	exon	132797	132973	100	-	.	ID=Rr020481.t1.mrna1.exon9;Name=Rr020481.t1;Parent=Rr020481.t1.mrna1;Target=Rr020481.t1 811 987 +
L2SC0000005	rubus_genome	CDS	134745	134811	100	-	0	ID=Rr020481.t1.mrna1.cds1;Name=Rr020481.t1;Parent=Rr020481.t1.mrna1;Target=Rr020481.t1 1 67 +
L2SC0000005	rubus_genome	CDS	134382	134650	100	-	1	ID=Rr020481.t1.mrna1.cds2;Name=Rr020481.t1;Parent=Rr020481.t1.mrna1;Target=Rr020481.t1 68 336 +
L2SC0000005	rubus_genome	CDS	134126	134191	100	-	0	ID=Rr020481.t1.mrna1.cds3;Name=Rr020481.t1;Parent=Rr020481.t1.mrna1;Target=Rr020481.t1 337 402 +
L2SC0000005	rubus_genome	CDS	133882	134019	100	-	0	ID=Rr020481.t1.mrna1.cds4;Name=Rr020481.t1;Parent=Rr020481.t1.mrna1;Target=Rr020481.t1 403 540 +
L2SC0000005	rubus_genome	CDS	133686	133760	100	-	0	ID=Rr020481.t1.mrna1.cds5;Name=Rr020481.t1;Parent=Rr020481.t1.mrna1;Target=Rr020481.t1 541 615 +
L2SC0000005	rubus_genome	CDS	133522	133572	100	-	0	ID=Rr020481.t1.mrna1.cds6;Name=Rr020481.t1;Parent=Rr020481.t1.mrna1;Target=Rr020481.t1 616 666 +
L2SC0000005	rubus_genome	CDS	133386	133420	100	-	0	ID=Rr020481.t1.mrna1.cds7;Name=Rr020481.t1;Parent=Rr020481.t1.mrna1;Target=Rr020481.t1 667 701 +
L2SC0000005	rubus_genome	CDS	133075	133183	100	-	2	ID=Rr020481.t1.mrna1.cds8;Name=Rr020481.t1;Parent=Rr020481.t1.mrna1;Target=Rr020481.t1 702 810 +
L2SC0000005	rubus_genome	CDS	132797	132973	100	-	0	ID=Rr020481.t1.mrna1.cds9;Name=Rr020481.t1;Parent=Rr020481.t1.mrna1;Target=Rr020481.t1 811 987 +
L2SC0000005	rubus_genome	gene	136640	140157	.	+	.	ID=Rr020486.t1.path1;Name=Rr020486.t1
L2SC0000005	rubus_genome	mRNA	136640	140157	.	+	.	ID=Rr020486.t1.mrna1;Name=Rr020486.t1;Parent=Rr020486.t1.path1;coverage=100.0;identity=100.0;matches=1554;mismatches=0;indels=0;unknowns=0
L2SC0000005	rubus_genome	exon	136640	136678	100	+	.	ID=Rr020486.t1.mrna1.exon1;Name=Rr020486.t1;Parent=Rr020486.t1.mrna1;Target=Rr020486.t1 1 39 +
L2SC0000005	rubus_genome	exon	136986	137252	100	+	.	ID=Rr020486.t1.mrna1.exon2;Name=Rr020486.t1;Parent=Rr020486.t1.mrna1;Target=Rr020486.t1 40 306 +
L2SC0000005	rubus_genome	exon	137381	137677	100	+	.	ID=Rr020486.t1.mrna1.exon3;Name=Rr020486.t1;Parent=Rr020486.t1.mrna1;Target=Rr020486.t1 307 603 +
L2SC0000005	rubus_genome	exon	137760	137927	100	+	.	ID=Rr020486.t1.mrna1.exon4;Name=Rr020486.t1;Parent=Rr020486.t1.mrna1;Target=Rr020486.t1 604 771 +
L2SC0000005	rubus_genome	exon	138042	138209	100	+	.	ID=Rr020486.t1.mrna1.exon5;Name=Rr020486.t1;Parent=Rr020486.t1.mrna1;Target=Rr020486.t1 772 939 +
L2SC0000005	rubus_genome	exon	138299	138379	100	+	.	ID=Rr020486.t1.mrna1.exon6;Name=Rr020486.t1;Parent=Rr020486.t1.mrna1;Target=Rr020486.t1 940 1020 +
L2SC0000005	rubus_genome	exon	138502	138568	100	+	.	ID=Rr020486.t1.mrna1.exon7;Name=Rr020486.t1;Parent=Rr020486.t1.mrna1;Target=Rr020486.t1 1021 1087 +
L2SC0000005	rubus_genome	exon	138820	138917	100	+	.	ID=Rr020486.t1.mrna1.exon8;Name=Rr020486.t1;Parent=Rr020486.t1.mrna1;Target=Rr020486.t1 1088 1185 +
L2SC0000005	rubus_genome	exon	139027	139099	100	+	.	ID=Rr020486.t1.mrna1.exon9;Name=Rr020486.t1;Parent=Rr020486.t1.mrna1;Target=Rr020486.t1 1186 1258 +
L2SC0000005	rubus_genome	exon	139190	139260	100	+	.	ID=Rr020486.t1.mrna1.exon10;Name=Rr020486.t1;Parent=Rr020486.t1.mrna1;Target=Rr020486.t1 1259 1329 +
L2SC0000005	rubus_genome	exon	139390	139439	100	+	.	ID=Rr020486.t1.mrna1.exon11;Name=Rr020486.t1;Parent=Rr020486.t1.mrna1;Target=Rr020486.t1 1330 1379 +
L2SC0000005	rubus_genome	exon	139902	140011	100	+	.	ID=Rr020486.t1.mrna1.exon12;Name=Rr020486.t1;Parent=Rr020486.t1.mrna1;Target=Rr020486.t1 1380 1489 +
L2SC0000005	rubus_genome	exon	140093	140157	100	+	.	ID=Rr020486.t1.mrna1.exon13;Name=Rr020486.t1;Parent=Rr020486.t1.mrna1;Target=Rr020486.t1 1490 1554 +
L2SC0000005	rubus_genome	CDS	136640	136678	100	+	0	ID=Rr020486.t1.mrna1.cds1;Name=Rr020486.t1;Parent=Rr020486.t1.mrna1;Target=Rr020486.t1 1 39 +
L2SC0000005	rubus_genome	CDS	136986	137252	100	+	0	ID=Rr020486.t1.mrna1.cds2;Name=Rr020486.t1;Parent=Rr020486.t1.mrna1;Target=Rr020486.t1 40 306 +
L2SC0000005	rubus_genome	CDS	137381	137677	100	+	0	ID=Rr020486.t1.mrna1.cds3;Name=Rr020486.t1;Parent=Rr020486.t1.mrna1;Target=Rr020486.t1 307 603 +
L2SC0000005	rubus_genome	CDS	137760	137927	100	+	0	ID=Rr020486.t1.mrna1.cds4;Name=Rr020486.t1;Parent=Rr020486.t1.mrna1;Target=Rr020486.t1 604 771 +
L2SC0000005	rubus_genome	CDS	138042	138209	100	+	0	ID=Rr020486.t1.mrna1.cds5;Name=Rr020486.t1;Parent=Rr020486.t1.mrna1;Target=Rr020486.t1 772 939 +
L2SC0000005	rubus_genome	CDS	138299	138379	100	+	0	ID=Rr020486.t1.mrna1.cds6;Name=Rr020486.t1;Parent=Rr020486.t1.mrna1;Target=Rr020486.t1 940 1020 +
L2SC0000005	rubus_genome	CDS	138502	138568	100	+	0	ID=Rr020486.t1.mrna1.cds7;Name=Rr020486.t1;Parent=Rr020486.t1.mrna1;Target=Rr020486.t1 1021 1087 +
L2SC0000005	rubus_genome	CDS	138820	138917	100	+	1	ID=Rr020486.t1.mrna1.cds8;Name=Rr020486.t1;Parent=Rr020486.t1.mrna1;Target=Rr020486.t1 1088 1185 +
L2SC0000005	rubus_genome	CDS	139027	139099	100	+	0	ID=Rr020486.t1.mrna1.cds9;Name=Rr020486.t1;Parent=Rr020486.t1.mrna1;Target=Rr020486.t1 1186 1258 +
L2SC0000005	rubus_genome	CDS	139190	139260	100	+	1	ID=Rr020486.t1.mrna1.cds10;Name=Rr020486.t1;Parent=Rr020486.t1.mrna1;Target=Rr020486.t1 1259 1329 +
L2SC0000005	rubus_genome	CDS	139390	139439	100	+	0	ID=Rr020486.t1.mrna1.cds11;Name=Rr020486.t1;Parent=Rr020486.t1.mrna1;Target=Rr020486.t1 1330 1379 +
L2SC0000005	rubus_genome	CDS	139902	140011	100	+	2	ID=Rr020486.t1.mrna1.cds12;Name=Rr020486.t1;Parent=Rr020486.t1.mrna1;Target=Rr020486.t1 1380 1489 +
L2SC0000005	rubus_genome	CDS	140093	140157	100	+	1	ID=Rr020486.t1.mrna1.cds13;Name=Rr020486.t1;Parent=Rr020486.t1.mrna1;Target=Rr020486.t1 1490 1554 +
L2SC0000005	rubus_genome	gene	153613	157128	.	-	.	ID=Rr020500.t1.path1;Name=Rr020500.t1
L2SC0000005	rubus_genome	mRNA	153613	157128	.	-	.	ID=Rr020500.t1.mrna1;Name=Rr020500.t1;Parent=Rr020500.t1.path1;coverage=100.0;identity=100.0;matches=1152;mismatches=0;indels=0;unknowns=0
L2SC0000005	rubus_genome	exon	157003	157128	100	-	.	ID=Rr020500.t1.mrna1.exon1;Name=Rr020500.t1;Parent=Rr020500.t1.mrna1;Target=Rr020500.t1 1 126 +
L2SC0000005	rubus_genome	exon	156533	156626	100	-	.	ID=Rr020500.t1.mrna1.exon2;Name=Rr020500.t1;Parent=Rr020500.t1.mrna1;Target=Rr020500.t1 127 220 +
L2SC0000005	rubus_genome	exon	155797	155855	100	-	.	ID=Rr020500.t1.mrna1.exon3;Name=Rr020500.t1;Parent=Rr020500.t1.mrna1;Target=Rr020500.t1 221 279 +
L2SC0000005	rubus_genome	exon	155504	155725	100	-	.	ID=Rr020500.t1.mrna1.exon4;Name=Rr020500.t1;Parent=Rr020500.t1.mrna1;Target=Rr020500.t1 280 501 +
L2SC0000005	rubus_genome	exon	154864	154986	100	-	.	ID=Rr020500.t1.mrna1.exon5;Name=Rr020500.t1;Parent=Rr020500.t1.mrna1;Target=Rr020500.t1 502 624 +
L2SC0000005	rubus_genome	exon	154420	154513	100	-	.	ID=Rr020500.t1.mrna1.exon6;Name=Rr020500.t1;Parent=Rr020500.t1.mrna1;Target=Rr020500.t1 625 718 +
L2SC0000005	rubus_genome	exon	154231	154313	100	-	.	ID=Rr020500.t1.mrna1.exon7;Name=Rr020500.t1;Parent=Rr020500.t1.mrna1;Target=Rr020500.t1 719 801 +
L2SC0000005	rubus_genome	exon	154030	154119	100	-	.	ID=Rr020500.t1.mrna1.exon8;Name=Rr020500.t1;Parent=Rr020500.t1.mrna1;Target=Rr020500.t1 802 891 +
L2SC0000005	rubus_genome	exon	153613	153873	100	-	.	ID=Rr020500.t1.mrna1.exon9;Name=Rr020500.t1;Parent=Rr020500.t1.mrna1;Target=Rr020500.t1 892 1152 +
L2SC0000005	rubus_genome	CDS	157003	157128	100	-	0	ID=Rr020500.t1.mrna1.cds1;Name=Rr020500.t1;Parent=Rr020500.t1.mrna1;Target=Rr020500.t1 1 126 +
L2SC0000005	rubus_genome	CDS	156533	156626	100	-	0	ID=Rr020500.t1.mrna1.cds2;Name=Rr020500.t1;Parent=Rr020500.t1.mrna1;Target=Rr020500.t1 127 220 +
L2SC0000005	rubus_genome	CDS	155797	155855	100	-	1	ID=Rr020500.t1.mrna1.cds3;Name=Rr020500.t1;Parent=Rr020500.t1.mrna1;Target=Rr020500.t1 221 279 +
L2SC0000005	rubus_genome	CDS	155504	155725	100	-	0	ID=Rr020500.t1.mrna1.cds4;Name=Rr020500.t1;Parent=Rr020500.t1.mrna1;Target=Rr020500.t1 280 501 +
L2SC0000005	rubus_genome	CDS	154864	154986	100	-	0	ID=Rr020500.t1.mrna1.cds5;Name=Rr020500.t1;Parent=Rr020500.t1.mrna1;Target=Rr020500.t1 502 624 +
L2SC0000005	rubus_genome	CDS	154420	154513	100	-	0	ID=Rr020500.t1.mrna1.cds6;Name=Rr020500.t1;Parent=Rr020500.t1.mrna1;Target=Rr020500.t1 625 718 +
L2SC0000005	rubus_genome	CDS	154231	154313	100	-	1	ID=Rr020500.t1.mrna1.cds7;Name=Rr020500.t1;Parent=Rr020500.t1.mrna1;Target=Rr020500.t1 719 801 +
L2SC0000005	rubus_genome	CDS	154030	154119	100	-	0	ID=Rr020500.t1.mrna1.cds8;Name=Rr020500.t1;Parent=Rr020500.t1.mrna1;Target=Rr020500.t1 802 891 +
L2SC0000005	rubus_genome	CDS	153613	153873	100	-	0	ID=Rr020500.t1.mrna1.cds9;Name=Rr020500.t1;Parent=Rr020500.t1.mrna1;Target=Rr020500.t1 892 1152 +
L2SC0000005	rubus_genome	gene	161057	162486	.	-	.	ID=Rr020506.t1.path1;Name=Rr020506.t1
L2SC0000005	rubus_genome	mRNA	161057	162486	.	-	.	ID=Rr020506.t1.mrna1;Name=Rr020506.t1;Parent=Rr020506.t1.path1;coverage=100.0;identity=100.0;matches=777;mismatches=0;indels=0;unknowns=0
L2SC0000005	rubus_genome	exon	162098	162486	100	-	.	ID=Rr020506.t1.mrna1.exon1;Name=Rr020506.t1;Parent=Rr020506.t1.mrna1;Target=Rr020506.t1 1 389 +
L2SC0000005	rubus_genome	exon	161315	161524	100	-	.	ID=Rr020506.t1.mrna1.exon2;Name=Rr020506.t1;Parent=Rr020506.t1.mrna1;Target=Rr020506.t1 390 599 +
L2SC0000005	rubus_genome	exon	161057	161234	100	-	.	ID=Rr020506.t1.mrna1.exon3;Name=Rr020506.t1;Parent=Rr020506.t1.mrna1;Target=Rr020506.t1 600 777 +
L2SC0000005	rubus_genome	CDS	162098	162486	100	-	0	ID=Rr020506.t1.mrna1.cds1;Name=Rr020506.t1;Parent=Rr020506.t1.mrna1;Target=Rr020506.t1 1 389 +
L2SC0000005	rubus_genome	CDS	161315	161524	100	-	2	ID=Rr020506.t1.mrna1.cds2;Name=Rr020506.t1;Parent=Rr020506.t1.mrna1;Target=Rr020506.t1 390 599 +
L2SC0000005	rubus_genome	CDS	161057	161234	100	-	2	ID=Rr020506.t1.mrna1.cds3;Name=Rr020506.t1;Parent=Rr020506.t1.mrna1;Target=Rr020506.t1 600 777 +
L2SC0000005	rubus_genome	gene	163781	165836	.	-	.	ID=Rr020509.t1.path1;Name=Rr020509.t1
L2SC0000005	rubus_genome	mRNA	163781	165836	.	-	.	ID=Rr020509.t1.mrna1;Name=Rr020509.t1;Parent=Rr020509.t1.path1;coverage=100.0;identity=100.0;matches=1242;mismatches=0;indels=0;unknowns=0
L2SC0000005	rubus_genome	exon	165241	165836	100	-	.	ID=Rr020509.t1.mrna1.exon1;Name=Rr020509.t1;Parent=Rr020509.t1.mrna1;Target=Rr020509.t1 1 596 +
L2SC0000005	rubus_genome	exon	163781	164426	100	-	.	ID=Rr020509.t1.mrna1.exon2;Name=Rr020509.t1;Parent=Rr020509.t1.mrna1;Target=Rr020509.t1 597 1242 +
L2SC0000005	rubus_genome	CDS	165241	165836	100	-	0	ID=Rr020509.t1.mrna1.cds1;Name=Rr020509.t1;Parent=Rr020509.t1.mrna1;Target=Rr020509.t1 1 596 +
L2SC0000005	rubus_genome	CDS	163781	164426	100	-	2	ID=Rr020509.t1.mrna1.cds2;Name=Rr020509.t1;Parent=Rr020509.t1.mrna1;Target=Rr020509.t1 597 1242 +
L2SC0000005	rubus_genome	gene	184166	186007	.	+	.	ID=Rr020511.t1.path1;Name=Rr020511.t1
L2SC0000005	rubus_genome	mRNA	184166	186007	.	+	.	ID=Rr020511.t1.mrna1;Name=Rr020511.t1;Parent=Rr020511.t1.path1;coverage=97.7;identity=100.0;matches=715;mismatches=0;indels=0;unknowns=0
L2SC0000005	rubus_genome	exon	184166	184301	100	+	.	ID=Rr020511.t1.mrna1.exon1;Name=Rr020511.t1;Parent=Rr020511.t1.mrna1;Target=Rr020511.t1 18 153 +
L2SC0000005	rubus_genome	exon	184384	184457	100	+	.	ID=Rr020511.t1.mrna1.exon2;Name=Rr020511.t1;Parent=Rr020511.t1.mrna1;Target=Rr020511.t1 154 227 +
L2SC0000005	rubus_genome	exon	184726	184819	100	+	.	ID=Rr020511.t1.mrna1.exon3;Name=Rr020511.t1;Parent=Rr020511.t1.mrna1;Target=Rr020511.t1 228 321 +
L2SC0000005	rubus_genome	exon	185161	185289	100	+	.	ID=Rr020511.t1.mrna1.exon4;Name=Rr020511.t1;Parent=Rr020511.t1.mrna1;Target=Rr020511.t1 322 450 +
L2SC0000005	rubus_genome	exon	185398	185558	100	+	.	ID=Rr020511.t1.mrna1.exon5;Name=Rr020511.t1;Parent=Rr020511.t1.mrna1;Target=Rr020511.t1 451 611 +
L2SC0000005	rubus_genome	exon	185887	186007	100	+	.	ID=Rr020511.t1.mrna1.exon6;Name=Rr020511.t1;Parent=Rr020511.t1.mrna1;Target=Rr020511.t1 612 732 +
L2SC0000005	rubus_genome	CDS	184167	184301	100	+	0	ID=Rr020511.t1.mrna1.cds1;Name=Rr020511.t1;Parent=Rr020511.t1.mrna1;Target=Rr020511.t1 19 153 +
L2SC0000005	rubus_genome	CDS	184384	184457	100	+	0	ID=Rr020511.t1.mrna1.cds2;Name=Rr020511.t1;Parent=Rr020511.t1.mrna1;Target=Rr020511.t1 154 227 +
L2SC0000005	rubus_genome	CDS	184726	184819	100	+	2	ID=Rr020511.t1.mrna1.cds3;Name=Rr020511.t1;Parent=Rr020511.t1.mrna1;Target=Rr020511.t1 228 321 +
L2SC0000005	rubus_genome	CDS	185161	185289	100	+	0	ID=Rr020511.t1.mrna1.cds4;Name=Rr020511.t1;Parent=Rr020511.t1.mrna1;Target=Rr020511.t1 322 450 +
L2SC0000005	rubus_genome	CDS	185398	185558	100	+	0	ID=Rr020511.t1.mrna1.cds5;Name=Rr020511.t1;Parent=Rr020511.t1.mrna1;Target=Rr020511.t1 451 611 +
L2SC0000005	rubus_genome	CDS	185887	186007	100	+	2	ID=Rr020511.t1.mrna1.cds6;Name=Rr020511.t1;Parent=Rr020511.t1.mrna1;Target=Rr020511.t1 612 732 +
L2SC0000005	rubus_genome	gene	187030	188101	.	+	.	ID=Rr020514.t1.path1;Name=Rr020514.t1
L2SC0000005	rubus_genome	mRNA	187030	188101	.	+	.	ID=Rr020514.t1.mrna1;Name=Rr020514.t1;Parent=Rr020514.t1.path1;coverage=100.0;identity=100.0;matches=402;mismatches=0;indels=0;unknowns=0
L2SC0000005	rubus_genome	exon	187030	187158	100	+	.	ID=Rr020514.t1.mrna1.exon1;Name=Rr020514.t1;Parent=Rr020514.t1.mrna1;Target=Rr020514.t1 1 129 +
L2SC0000005	rubus_genome	exon	187386	187523	100	+	.	ID=Rr020514.t1.mrna1.exon2;Name=Rr020514.t1;Parent=Rr020514.t1.mrna1;Target=Rr020514.t1 130 267 +
L2SC0000005	rubus_genome	exon	187967	188101	100	+	.	ID=Rr020514.t1.mrna1.exon3;Name=Rr020514.t1;Parent=Rr020514.t1.mrna1;Target=Rr020514.t1 268 402 +
L2SC0000005	rubus_genome	CDS	187030	187158	100	+	0	ID=Rr020514.t1.mrna1.cds1;Name=Rr020514.t1;Parent=Rr020514.t1.mrna1;Target=Rr020514.t1 1 129 +
L2SC0000005	rubus_genome	CDS	187386	187523	100	+	0	ID=Rr020514.t1.mrna1.cds2;Name=Rr020514.t1;Parent=Rr020514.t1.mrna1;Target=Rr020514.t1 130 267 +
L2SC0000005	rubus_genome	CDS	187967	188101	100	+	0	ID=Rr020514.t1.mrna1.cds3;Name=Rr020514.t1;Parent=Rr020514.t1.mrna1;Target=Rr020514.t1 268 402 +
L2SC0000005	rubus_genome	gene	190126	190850	.	+	.	ID=Rr020517.t1.path1;Name=Rr020517.t1
L2SC0000005	rubus_genome	mRNA	190126	190850	.	+	.	ID=Rr020517.t1.mrna1;Name=Rr020517.t1;Parent=Rr020517.t1.path1;coverage=100.0;identity=100.0;matches=396;mismatches=0;indels=0;unknowns=0
L2SC0000005	rubus_genome	exon	190126	190248	100	+	.	ID=Rr020517.t1.mrna1.exon1;Name=Rr020517.t1;Parent=Rr020517.t1.mrna1;Target=Rr020517.t1 1 123 +
L2SC0000005	rubus_genome	exon	190437	190574	100	+	.	ID=Rr020517.t1.mrna1.exon2;Name=Rr020517.t1;Parent=Rr020517.t1.mrna1;Target=Rr020517.t1 124 261 +
L2SC0000005	rubus_genome	exon	190716	190850	100	+	.	ID=Rr020517.t1.mrna1.exon3;Name=Rr020517.t1;Parent=Rr020517.t1.mrna1;Target=Rr020517.t1 262 396 +
L2SC0000005	rubus_genome	CDS	190126	190248	100	+	0	ID=Rr020517.t1.mrna1.cds1;Name=Rr020517.t1;Parent=Rr020517.t1.mrna1;Target=Rr020517.t1 1 123 +
L2SC0000005	rubus_genome	CDS	190437	190574	100	+	0	ID=Rr020517.t1.mrna1.cds2;Name=Rr020517.t1;Parent=Rr020517.t1.mrna1;Target=Rr020517.t1 124 261 +
L2SC0000005	rubus_genome	CDS	190716	190850	100	+	0	ID=Rr020517.t1.mrna1.cds3;Name=Rr020517.t1;Parent=Rr020517.t1.mrna1;Target=Rr020517.t1 262 396 +
L2SC0000005	rubus_genome	gene	191967	192905	.	-	.	ID=Rr020521.t1.path1;Name=Rr020521.t1
L2SC0000005	rubus_genome	mRNA	191967	192905	.	-	.	ID=Rr020521.t1.mrna1;Name=Rr020521.t1;Parent=Rr020521.t1.path1;coverage=100.0;identity=100.0;matches=939;mismatches=0;indels=0;unknowns=0
L2SC0000005	rubus_genome	exon	191967	192905	100	-	.	ID=Rr020521.t1.mrna1.exon1;Name=Rr020521.t1;Parent=Rr020521.t1.mrna1;Target=Rr020521.t1 939 1 .
L2SC0000005	rubus_genome	CDS	191967	192905	100	-	0	ID=Rr020521.t1.mrna1.cds1;Name=Rr020521.t1;Parent=Rr020521.t1.mrna1;Target=Rr020521.t1 939 1 .
L2SC0000005	rubus_genome	gene	193250	194998	.	+	.	ID=Rr020525.t1.path1;Name=Rr020525.t1
L2SC0000005	rubus_genome	mRNA	193250	194998	.	+	.	ID=Rr020525.t1.mrna1;Name=Rr020525.t1;Parent=Rr020525.t1.path1;coverage=100.0;identity=100.0;matches=1749;mismatches=0;indels=0;unknowns=0
L2SC0000005	rubus_genome	exon	193250	194998	100	+	.	ID=Rr020525.t1.mrna1.exon1;Name=Rr020525.t1;Parent=Rr020525.t1.mrna1;Target=Rr020525.t1 1749 1 .
L2SC0000005	rubus_genome	CDS	193250	194998	100	+	0	ID=Rr020525.t1.mrna1.cds1;Name=Rr020525.t1;Parent=Rr020525.t1.mrna1;Target=Rr020525.t1 1749 1 .
L2SC0000005	rubus_genome	gene	195723	198534	.	-	.	ID=Rr020530.t1.path1;Name=Rr020530.t1
L2SC0000005	rubus_genome	mRNA	195723	198534	.	-	.	ID=Rr020530.t1.mrna1;Name=Rr020530.t1;Parent=Rr020530.t1.path1;coverage=100.0;identity=100.0;matches=1497;mismatches=0;indels=0;unknowns=0
L2SC0000005	rubus_genome	exon	198480	198534	100	-	.	ID=Rr020530.t1.mrna1.exon1;Name=Rr020530.t1;Parent=Rr020530.t1.mrna1;Target=Rr020530.t1 1 55 +
L2SC0000005	rubus_genome	exon	196105	197382	100	-	.	ID=Rr020530.t1.mrna1.exon2;Name=Rr020530.t1;Parent=Rr020530.t1.mrna1;Target=Rr020530.t1 56 1333 +
L2SC0000005	rubus_genome	exon	195965	195995	100	-	.	ID=Rr020530.t1.mrna1.exon3;Name=Rr020530.t1;Parent=Rr020530.t1.mrna1;Target=Rr020530.t1 1334 1364 +
L2SC0000005	rubus_genome	exon	195723	195855	100	-	.	ID=Rr020530.t1.mrna1.exon4;Name=Rr020530.t1;Parent=Rr020530.t1.mrna1;Target=Rr020530.t1 1365 1497 +
L2SC0000005	rubus_genome	CDS	198480	198534	100	-	0	ID=Rr020530.t1.mrna1.cds1;Name=Rr020530.t1;Parent=Rr020530.t1.mrna1;Target=Rr020530.t1 1 55 +
L2SC0000005	rubus_genome	CDS	196105	197382	100	-	1	ID=Rr020530.t1.mrna1.cds2;Name=Rr020530.t1;Parent=Rr020530.t1.mrna1;Target=Rr020530.t1 56 1333 +
L2SC0000005	rubus_genome	CDS	195965	195995	100	-	1	ID=Rr020530.t1.mrna1.cds3;Name=Rr020530.t1;Parent=Rr020530.t1.mrna1;Target=Rr020530.t1 1334 1364 +
L2SC0000005	rubus_genome	CDS	195723	195855	100	-	2	ID=Rr020530.t1.mrna1.cds4;Name=Rr020530.t1;Parent=Rr020530.t1.mrna1;Target=Rr020530.t1 1365 1497 +
L2SC0000005	rubus_genome	gene	199459	201152	.	+	.	ID=Rr020534.t1.path1;Name=Rr020534.t1
L2SC0000005	rubus_genome	mRNA	199459	201152	.	+	.	ID=Rr020534.t1.mrna1;Name=Rr020534.t1;Parent=Rr020534.t1.path1;coverage=100.0;identity=100.0;matches=1473;mismatches=0;indels=0;unknowns=0
L2SC0000005	rubus_genome	exon	199459	200448	100	+	.	ID=Rr020534.t1.mrna1.exon1;Name=Rr020534.t1;Parent=Rr020534.t1.mrna1;Target=Rr020534.t1 1 990 +
L2SC0000005	rubus_genome	exon	200549	200725	100	+	.	ID=Rr020534.t1.mrna1.exon2;Name=Rr020534.t1;Parent=Rr020534.t1.mrna1;Target=Rr020534.t1 991 1167 +
L2SC0000005	rubus_genome	exon	200847	201152	100	+	.	ID=Rr020534.t1.mrna1.exon3;Name=Rr020534.t1;Parent=Rr020534.t1.mrna1;Target=Rr020534.t1 1168 1473 +
L2SC0000005	rubus_genome	CDS	199459	200448	100	+	0	ID=Rr020534.t1.mrna1.cds1;Name=Rr020534.t1;Parent=Rr020534.t1.mrna1;Target=Rr020534.t1 1 990 +
L2SC0000005	rubus_genome	CDS	200549	200725	100	+	0	ID=Rr020534.t1.mrna1.cds2;Name=Rr020534.t1;Parent=Rr020534.t1.mrna1;Target=Rr020534.t1 991 1167 +
L2SC0000005	rubus_genome	CDS	200847	201152	100	+	0	ID=Rr020534.t1.mrna1.cds3;Name=Rr020534.t1;Parent=Rr020534.t1.mrna1;Target=Rr020534.t1 1168 1473 +
L2SC0000005	rubus_genome	gene	201757	204429	.	-	.	ID=Rr020539.t1.path1;Name=Rr020539.t1
L2SC0000005	rubus_genome	mRNA	201757	204429	.	-	.	ID=Rr020539.t1.mrna1;Name=Rr020539.t1;Parent=Rr020539.t1.path1;coverage=100.0;identity=100.0;matches=2673;mismatches=0;indels=0;unknowns=0
L2SC0000005	rubus_genome	exon	201757	204429	100	-	.	ID=Rr020539.t1.mrna1.exon1;Name=Rr020539.t1;Parent=Rr020539.t1.mrna1;Target=Rr020539.t1 2673 1 .
L2SC0000005	rubus_genome	CDS	201757	204429	100	-	0	ID=Rr020539.t1.mrna1.cds1;Name=Rr020539.t1;Parent=Rr020539.t1.mrna1;Target=Rr020539.t1 2673 1 .
L2SC0000005	rubus_genome	gene	204989	208932	.	+	.	ID=Rr020544.t2.path1;Name=Rr020544.t2
L2SC0000005	rubus_genome	mRNA	204989	208932	.	+	.	ID=Rr020544.t2.mrna1;Name=Rr020544.t2;Parent=Rr020544.t2.path1;coverage=100.0;identity=100.0;matches=1269;mismatches=0;indels=0;unknowns=0
L2SC0000005	rubus_genome	exon	204989	205071	100	+	.	ID=Rr020544.t2.mrna1.exon1;Name=Rr020544.t2;Parent=Rr020544.t2.mrna1;Target=Rr020544.t2 1 83 +
L2SC0000005	rubus_genome	exon	205406	205490	100	+	.	ID=Rr020544.t2.mrna1.exon2;Name=Rr020544.t2;Parent=Rr020544.t2.mrna1;Target=Rr020544.t2 84 168 +
L2SC0000005	rubus_genome	exon	206119	206253	100	+	.	ID=Rr020544.t2.mrna1.exon3;Name=Rr020544.t2;Parent=Rr020544.t2.mrna1;Target=Rr020544.t2 169 303 +
L2SC0000005	rubus_genome	exon	206707	206931	100	+	.	ID=Rr020544.t2.mrna1.exon4;Name=Rr020544.t2;Parent=Rr020544.t2.mrna1;Target=Rr020544.t2 304 528 +
L2SC0000005	rubus_genome	exon	207040	207222	100	+	.	ID=Rr020544.t2.mrna1.exon5;Name=Rr020544.t2;Parent=Rr020544.t2.mrna1;Target=Rr020544.t2 529 711 +
L2SC0000005	rubus_genome	exon	207344	207567	100	+	.	ID=Rr020544.t2.mrna1.exon6;Name=Rr020544.t2;Parent=Rr020544.t2.mrna1;Target=Rr020544.t2 712 935 +
L2SC0000005	rubus_genome	exon	207656	207701	100	+	.	ID=Rr020544.t2.mrna1.exon7;Name=Rr020544.t2;Parent=Rr020544.t2.mrna1;Target=Rr020544.t2 936 981 +
L2SC0000005	rubus_genome	exon	207810	207884	100	+	.	ID=Rr020544.t2.mrna1.exon8;Name=Rr020544.t2;Parent=Rr020544.t2.mrna1;Target=Rr020544.t2 982 1056 +
L2SC0000005	rubus_genome	exon	208720	208932	100	+	.	ID=Rr020544.t2.mrna1.exon9;Name=Rr020544.t2;Parent=Rr020544.t2.mrna1;Target=Rr020544.t2 1057 1269 +
L2SC0000005	rubus_genome	CDS	204989	205071	100	+	0	ID=Rr020544.t2.mrna1.cds1;Name=Rr020544.t2;Parent=Rr020544.t2.mrna1;Target=Rr020544.t2 1 83 +
L2SC0000005	rubus_genome	CDS	205406	205490	100	+	2	ID=Rr020544.t2.mrna1.cds2;Name=Rr020544.t2;Parent=Rr020544.t2.mrna1;Target=Rr020544.t2 84 168 +
L2SC0000005	rubus_genome	CDS	206119	206253	100	+	0	ID=Rr020544.t2.mrna1.cds3;Name=Rr020544.t2;Parent=Rr020544.t2.mrna1;Target=Rr020544.t2 169 303 +
L2SC0000005	rubus_genome	CDS	206707	206931	100	+	0	ID=Rr020544.t2.mrna1.cds4;Name=Rr020544.t2;Parent=Rr020544.t2.mrna1;Target=Rr020544.t2 304 528 +
L2SC0000005	rubus_genome	CDS	207040	207222	100	+	0	ID=Rr020544.t2.mrna1.cds5;Name=Rr020544.t2;Parent=Rr020544.t2.mrna1;Target=Rr020544.t2 529 711 +
L2SC0000005	rubus_genome	CDS	207344	207567	100	+	0	ID=Rr020544.t2.mrna1.cds6;Name=Rr020544.t2;Parent=Rr020544.t2.mrna1;Target=Rr020544.t2 712 935 +
L2SC0000005	rubus_genome	CDS	207656	207701	100	+	2	ID=Rr020544.t2.mrna1.cds7;Name=Rr020544.t2;Parent=Rr020544.t2.mrna1;Target=Rr020544.t2 936 981 +
L2SC0000005	rubus_genome	CDS	207810	207884	100	+	0	ID=Rr020544.t2.mrna1.cds8;Name=Rr020544.t2;Parent=Rr020544.t2.mrna1;Target=Rr020544.t2 982 1056 +
L2SC0000005	rubus_genome	CDS	208720	208932	100	+	0	ID=Rr020544.t2.mrna1.cds9;Name=Rr020544.t2;Parent=Rr020544.t2.mrna1;Target=Rr020544.t2 1057 1269 +
L2SC0000005	rubus_genome	gene	209474	210101	.	+	.	ID=Rr020550.t1.path1;Name=Rr020550.t1
L2SC0000005	rubus_genome	mRNA	209474	210101	.	+	.	ID=Rr020550.t1.mrna1;Name=Rr020550.t1;Parent=Rr020550.t1.path1;coverage=100.0;identity=100.0;matches=522;mismatches=0;indels=0;unknowns=0
L2SC0000005	rubus_genome	exon	209474	209742	100	+	.	ID=Rr020550.t1.mrna1.exon1;Name=Rr020550.t1;Parent=Rr020550.t1.mrna1;Target=Rr020550.t1 1 269 +
L2SC0000005	rubus_genome	exon	209849	210101	100	+	.	ID=Rr020550.t1.mrna1.exon2;Name=Rr020550.t1;Parent=Rr020550.t1.mrna1;Target=Rr020550.t1 270 522 +
L2SC0000005	rubus_genome	CDS	209474	209742	100	+	0	ID=Rr020550.t1.mrna1.cds1;Name=Rr020550.t1;Parent=Rr020550.t1.mrna1;Target=Rr020550.t1 1 269 +
L2SC0000005	rubus_genome	CDS	209849	210101	100	+	2	ID=Rr020550.t1.mrna1.cds2;Name=Rr020550.t1;Parent=Rr020550.t1.mrna1;Target=Rr020550.t1 270 522 +
L2SC0000005	rubus_genome	gene	210893	217070	.	-	.	ID=Rr020553.t1.path1;Name=Rr020553.t1
L2SC0000005	rubus_genome	mRNA	210893	217070	.	-	.	ID=Rr020553.t1.mrna1;Name=Rr020553.t1;Parent=Rr020553.t1.path1;coverage=100.0;identity=100.0;matches=1929;mismatches=0;indels=0;unknowns=0
L2SC0000005	rubus_genome	exon	216971	217070	100	-	.	ID=Rr020553.t1.mrna1.exon1;Name=Rr020553.t1;Parent=Rr020553.t1.mrna1;Target=Rr020553.t1 1 100 +
L2SC0000005	rubus_genome	exon	216711	216781	100	-	.	ID=Rr020553.t1.mrna1.exon2;Name=Rr020553.t1;Parent=Rr020553.t1.mrna1;Target=Rr020553.t1 101 171 +
L2SC0000005	rubus_genome	exon	216472	216608	100	-	.	ID=Rr020553.t1.mrna1.exon3;Name=Rr020553.t1;Parent=Rr020553.t1.mrna1;Target=Rr020553.t1 172 308 +
L2SC0000005	rubus_genome	exon	216287	216362	100	-	.	ID=Rr020553.t1.mrna1.exon4;Name=Rr020553.t1;Parent=Rr020553.t1.mrna1;Target=Rr020553.t1 309 384 +
L2SC0000005	rubus_genome	exon	216065	216166	100	-	.	ID=Rr020553.t1.mrna1.exon5;Name=Rr020553.t1;Parent=Rr020553.t1.mrna1;Target=Rr020553.t1 385 486 +
L2SC0000005	rubus_genome	exon	215720	215935	100	-	.	ID=Rr020553.t1.mrna1.exon6;Name=Rr020553.t1;Parent=Rr020553.t1.mrna1;Target=Rr020553.t1 487 702 +
L2SC0000005	rubus_genome	exon	215113	215193	100	-	.	ID=Rr020553.t1.mrna1.exon7;Name=Rr020553.t1;Parent=Rr020553.t1.mrna1;Target=Rr020553.t1 703 783 +
L2SC0000005	rubus_genome	exon	214618	214701	100	-	.	ID=Rr020553.t1.mrna1.exon8;Name=Rr020553.t1;Parent=Rr020553.t1.mrna1;Target=Rr020553.t1 784 867 +
L2SC0000005	rubus_genome	exon	214424	214528	100	-	.	ID=Rr020553.t1.mrna1.exon9;Name=Rr020553.t1;Parent=Rr020553.t1.mrna1;Target=Rr020553.t1 868 972 +
L2SC0000005	rubus_genome	exon	213524	213702	100	-	.	ID=Rr020553.t1.mrna1.exon10;Name=Rr020553.t1;Parent=Rr020553.t1.mrna1;Target=Rr020553.t1 973 1151 +
L2SC0000005	rubus_genome	exon	213270	213354	100	-	.	ID=Rr020553.t1.mrna1.exon11;Name=Rr020553.t1;Parent=Rr020553.t1.mrna1;Target=Rr020553.t1 1152 1236 +
L2SC0000005	rubus_genome	exon	212927	213107	100	-	.	ID=Rr020553.t1.mrna1.exon12;Name=Rr020553.t1;Parent=Rr020553.t1.mrna1;Target=Rr020553.t1 1237 1417 +
L2SC0000005	rubus_genome	exon	212668	212737	100	-	.	ID=Rr020553.t1.mrna1.exon13;Name=Rr020553.t1;Parent=Rr020553.t1.mrna1;Target=Rr020553.t1 1418 1487 +
L2SC0000005	rubus_genome	exon	212006	212075	100	-	.	ID=Rr020553.t1.mrna1.exon14;Name=Rr020553.t1;Parent=Rr020553.t1.mrna1;Target=Rr020553.t1 1488 1557 +
L2SC0000005	rubus_genome	exon	211566	211655	100	-	.	ID=Rr020553.t1.mrna1.exon15;Name=Rr020553.t1;Parent=Rr020553.t1.mrna1;Target=Rr020553.t1 1558 1647 +
L2SC0000005	rubus_genome	exon	211338	211406	100	-	.	ID=Rr020553.t1.mrna1.exon16;Name=Rr020553.t1;Parent=Rr020553.t1.mrna1;Target=Rr020553.t1 1648 1716 +
L2SC0000005	rubus_genome	exon	211110	211211	100	-	.	ID=Rr020553.t1.mrna1.exon17;Name=Rr020553.t1;Parent=Rr020553.t1.mrna1;Target=Rr020553.t1 1717 1818 +
L2SC0000005	rubus_genome	exon	210893	211003	100	-	.	ID=Rr020553.t1.mrna1.exon18;Name=Rr020553.t1;Parent=Rr020553.t1.mrna1;Target=Rr020553.t1 1819 1929 +
L2SC0000005	rubus_genome	CDS	216971	217070	100	-	0	ID=Rr020553.t1.mrna1.cds1;Name=Rr020553.t1;Parent=Rr020553.t1.mrna1;Target=Rr020553.t1 1 100 +
L2SC0000005	rubus_genome	CDS	216711	216781	100	-	1	ID=Rr020553.t1.mrna1.cds2;Name=Rr020553.t1;Parent=Rr020553.t1.mrna1;Target=Rr020553.t1 101 171 +
L2SC0000005	rubus_genome	CDS	216472	216608	100	-	0	ID=Rr020553.t1.mrna1.cds3;Name=Rr020553.t1;Parent=Rr020553.t1.mrna1;Target=Rr020553.t1 172 308 +
L2SC0000005	rubus_genome	CDS	216287	216362	100	-	2	ID=Rr020553.t1.mrna1.cds4;Name=Rr020553.t1;Parent=Rr020553.t1.mrna1;Target=Rr020553.t1 309 384 +
L2SC0000005	rubus_genome	CDS	216065	216166	100	-	0	ID=Rr020553.t1.mrna1.cds5;Name=Rr020553.t1;Parent=Rr020553.t1.mrna1;Target=Rr020553.t1 385 486 +
L2SC0000005	rubus_genome	CDS	215720	215935	100	-	0	ID=Rr020553.t1.mrna1.cds6;Name=Rr020553.t1;Parent=Rr020553.t1.mrna1;Target=Rr020553.t1 487 702 +
L2SC0000005	rubus_genome	CDS	215113	215193	100	-	0	ID=Rr020553.t1.mrna1.cds7;Name=Rr020553.t1;Parent=Rr020553.t1.mrna1;Target=Rr020553.t1 703 783 +
L2SC0000005	rubus_genome	CDS	214618	214701	100	-	0	ID=Rr020553.t1.mrna1.cds8;Name=Rr020553.t1;Parent=Rr020553.t1.mrna1;Target=Rr020553.t1 784 867 +
L2SC0000005	rubus_genome	CDS	214424	214528	100	-	0	ID=Rr020553.t1.mrna1.cds9;Name=Rr020553.t1;Parent=Rr020553.t1.mrna1;Target=Rr020553.t1 868 972 +
L2SC0000005	rubus_genome	CDS	213524	213702	100	-	0	ID=Rr020553.t1.mrna1.cds10;Name=Rr020553.t1;Parent=Rr020553.t1.mrna1;Target=Rr020553.t1 973 1151 +
L2SC0000005	rubus_genome	CDS	213270	213354	100	-	2	ID=Rr020553.t1.mrna1.cds11;Name=Rr020553.t1;Parent=Rr020553.t1.mrna1;Target=Rr020553.t1 1152 1236 +
L2SC0000005	rubus_genome	CDS	212927	213107	100	-	0	ID=Rr020553.t1.mrna1.cds12;Name=Rr020553.t1;Parent=Rr020553.t1.mrna1;Target=Rr020553.t1 1237 1417 +
L2SC0000005	rubus_genome	CDS	212668	212737	100	-	1	ID=Rr020553.t1.mrna1.cds13;Name=Rr020553.t1;Parent=Rr020553.t1.mrna1;Target=Rr020553.t1 1418 1487 +
L2SC0000005	rubus_genome	CDS	212006	212075	100	-	2	ID=Rr020553.t1.mrna1.cds14;Name=Rr020553.t1;Parent=Rr020553.t1.mrna1;Target=Rr020553.t1 1488 1557 +
L2SC0000005	rubus_genome	CDS	211566	211655	100	-	0	ID=Rr020553.t1.mrna1.cds15;Name=Rr020553.t1;Parent=Rr020553.t1.mrna1;Target=Rr020553.t1 1558 1647 +
L2SC0000005	rubus_genome	CDS	211338	211406	100	-	0	ID=Rr020553.t1.mrna1.cds16;Name=Rr020553.t1;Parent=Rr020553.t1.mrna1;Target=Rr020553.t1 1648 1716 +
L2SC0000005	rubus_genome	CDS	211110	211211	100	-	0	ID=Rr020553.t1.mrna1.cds17;Name=Rr020553.t1;Parent=Rr020553.t1.mrna1;Target=Rr020553.t1 1717 1818 +
L2SC0000005	rubus_genome	CDS	210893	211003	100	-	0	ID=Rr020553.t1.mrna1.cds18;Name=Rr020553.t1;Parent=Rr020553.t1.mrna1;Target=Rr020553.t1 1819 1929 +
L2SC0000005	rubus_genome	gene	218105	218378	.	+	.	ID=Rr020558.t1.path1;Name=Rr020558.t1
L2SC0000005	rubus_genome	mRNA	218105	218378	.	+	.	ID=Rr020558.t1.mrna1;Name=Rr020558.t1;Parent=Rr020558.t1.path1;coverage=99.3;identity=100.0;matches=274;mismatches=0;indels=0;unknowns=0
L2SC0000005	rubus_genome	exon	218105	218378	100	+	.	ID=Rr020558.t1.mrna1.exon1;Name=Rr020558.t1;Parent=Rr020558.t1.mrna1;Target=Rr020558.t1 276 3 .
L2SC0000005	rubus_genome	CDS	218106	218378	100	+	0	ID=Rr020558.t1.mrna1.cds1;Name=Rr020558.t1;Parent=Rr020558.t1.mrna1;Target=Rr020558.t1 276 4 .
L2SC0000005	rubus_genome	gene	219218	222701	.	-	.	ID=Rr020561.t1.path1;Name=Rr020561.t1
L2SC0000005	rubus_genome	mRNA	219218	222701	.	-	.	ID=Rr020561.t1.mrna1;Name=Rr020561.t1;Parent=Rr020561.t1.path1;coverage=100.0;identity=100.0;matches=2118;mismatches=0;indels=0;unknowns=0
L2SC0000005	rubus_genome	exon	221754	222701	100	-	.	ID=Rr020561.t1.mrna1.exon1;Name=Rr020561.t1;Parent=Rr020561.t1.mrna1;Target=Rr020561.t1 1 948 +
L2SC0000005	rubus_genome	exon	221500	221567	100	-	.	ID=Rr020561.t1.mrna1.exon2;Name=Rr020561.t1;Parent=Rr020561.t1.mrna1;Target=Rr020561.t1 949 1016 +
L2SC0000005	rubus_genome	exon	221268	221349	100	-	.	ID=Rr020561.t1.mrna1.exon3;Name=Rr020561.t1;Parent=Rr020561.t1.mrna1;Target=Rr020561.t1 1017 1098 +
L2SC0000005	rubus_genome	exon	221087	221179	100	-	.	ID=Rr020561.t1.mrna1.exon4;Name=Rr020561.t1;Parent=Rr020561.t1.mrna1;Target=Rr020561.t1 1099 1191 +
L2SC0000005	rubus_genome	exon	220863	221015	100	-	.	ID=Rr020561.t1.mrna1.exon5;Name=Rr020561.t1;Parent=Rr020561.t1.mrna1;Target=Rr020561.t1 1192 1344 +
L2SC0000005	rubus_genome	exon	220715	220783	100	-	.	ID=Rr020561.t1.mrna1.exon6;Name=Rr020561.t1;Parent=Rr020561.t1.mrna1;Target=Rr020561.t1 1345 1413 +
L2SC0000005	rubus_genome	exon	220404	220491	100	-	.	ID=Rr020561.t1.mrna1.exon7;Name=Rr020561.t1;Parent=Rr020561.t1.mrna1;Target=Rr020561.t1 1414 1501 +
L2SC0000005	rubus_genome	exon	220186	220269	100	-	.	ID=Rr020561.t1.mrna1.exon8;Name=Rr020561.t1;Parent=Rr020561.t1.mrna1;Target=Rr020561.t1 1502 1585 +
L2SC0000005	rubus_genome	exon	219996	220084	100	-	.	ID=Rr020561.t1.mrna1.exon9;Name=Rr020561.t1;Parent=Rr020561.t1.mrna1;Target=Rr020561.t1 1586 1674 +
L2SC0000005	rubus_genome	exon	219780	219896	100	-	.	ID=Rr020561.t1.mrna1.exon10;Name=Rr020561.t1;Parent=Rr020561.t1.mrna1;Target=Rr020561.t1 1675 1791 +
L2SC0000005	rubus_genome	exon	219550	219693	100	-	.	ID=Rr020561.t1.mrna1.exon11;Name=Rr020561.t1;Parent=Rr020561.t1.mrna1;Target=Rr020561.t1 1792 1935 +
L2SC0000005	rubus_genome	exon	219218	219400	100	-	.	ID=Rr020561.t1.mrna1.exon12;Name=Rr020561.t1;Parent=Rr020561.t1.mrna1;Target=Rr020561.t1 1936 2118 +
L2SC0000005	rubus_genome	CDS	221754	222701	100	-	0	ID=Rr020561.t1.mrna1.cds1;Name=Rr020561.t1;Parent=Rr020561.t1.mrna1;Target=Rr020561.t1 1 948 +
L2SC0000005	rubus_genome	CDS	221500	221567	100	-	0	ID=Rr020561.t1.mrna1.cds2;Name=Rr020561.t1;Parent=Rr020561.t1.mrna1;Target=Rr020561.t1 949 1016 +
L2SC0000005	rubus_genome	CDS	221268	221349	100	-	2	ID=Rr020561.t1.mrna1.cds3;Name=Rr020561.t1;Parent=Rr020561.t1.mrna1;Target=Rr020561.t1 1017 1098 +
L2SC0000005	rubus_genome	CDS	221087	221179	100	-	0	ID=Rr020561.t1.mrna1.cds4;Name=Rr020561.t1;Parent=Rr020561.t1.mrna1;Target=Rr020561.t1 1099 1191 +
L2SC0000005	rubus_genome	CDS	220863	221015	100	-	0	ID=Rr020561.t1.mrna1.cds5;Name=Rr020561.t1;Parent=Rr020561.t1.mrna1;Target=Rr020561.t1 1192 1344 +
L2SC0000005	rubus_genome	CDS	220715	220783	100	-	0	ID=Rr020561.t1.mrna1.cds6;Name=Rr020561.t1;Parent=Rr020561.t1.mrna1;Target=Rr020561.t1 1345 1413 +
L2SC0000005	rubus_genome	CDS	220404	220491	100	-	0	ID=Rr020561.t1.mrna1.cds7;Name=Rr020561.t1;Parent=Rr020561.t1.mrna1;Target=Rr020561.t1 1414 1501 +
L2SC0000005	rubus_genome	CDS	220186	220269	100	-	1	ID=Rr020561.t1.mrna1.cds8;Name=Rr020561.t1;Parent=Rr020561.t1.mrna1;Target=Rr020561.t1 1502 1585 +
L2SC0000005	rubus_genome	CDS	219996	220084	100	-	1	ID=Rr020561.t1.mrna1.cds9;Name=Rr020561.t1;Parent=Rr020561.t1.mrna1;Target=Rr020561.t1 1586 1674 +
L2SC0000005	rubus_genome	CDS	219780	219896	100	-	0	ID=Rr020561.t1.mrna1.cds10;Name=Rr020561.t1;Parent=Rr020561.t1.mrna1;Target=Rr020561.t1 1675 1791 +
L2SC0000005	rubus_genome	CDS	219550	219693	100	-	0	ID=Rr020561.t1.mrna1.cds11;Name=Rr020561.t1;Parent=Rr020561.t1.mrna1;Target=Rr020561.t1 1792 1935 +
L2SC0000005	rubus_genome	CDS	219218	219400	100	-	0	ID=Rr020561.t1.mrna1.cds12;Name=Rr020561.t1;Parent=Rr020561.t1.mrna1;Target=Rr020561.t1 1936 2118 +
L2SC0000005	rubus_genome	gene	232445	233974	.	-	.	ID=Rr020565.t1.path1;Name=Rr020565.t1
L2SC0000005	rubus_genome	mRNA	232445	233974	.	-	.	ID=Rr020565.t1.mrna1;Name=Rr020565.t1;Parent=Rr020565.t1.path1;coverage=100.0;identity=100.0;matches=1317;mismatches=0;indels=0;unknowns=0
L2SC0000005	rubus_genome	exon	233540	233974	100	-	.	ID=Rr020565.t1.mrna1.exon1;Name=Rr020565.t1;Parent=Rr020565.t1.mrna1;Target=Rr020565.t1 1 435 +
L2SC0000005	rubus_genome	exon	233203	233418	100	-	.	ID=Rr020565.t1.mrna1.exon2;Name=Rr020565.t1;Parent=Rr020565.t1.mrna1;Target=Rr020565.t1 436 651 +
L2SC0000005	rubus_genome	exon	232445	233110	100	-	.	ID=Rr020565.t1.mrna1.exon3;Name=Rr020565.t1;Parent=Rr020565.t1.mrna1;Target=Rr020565.t1 652 1317 +
L2SC0000005	rubus_genome	CDS	233540	233974	100	-	0	ID=Rr020565.t1.mrna1.cds1;Name=Rr020565.t1;Parent=Rr020565.t1.mrna1;Target=Rr020565.t1 1 435 +
L2SC0000005	rubus_genome	CDS	233203	233418	100	-	0	ID=Rr020565.t1.mrna1.cds2;Name=Rr020565.t1;Parent=Rr020565.t1.mrna1;Target=Rr020565.t1 436 651 +
L2SC0000005	rubus_genome	CDS	232445	233110	100	-	0	ID=Rr020565.t1.mrna1.cds3;Name=Rr020565.t1;Parent=Rr020565.t1.mrna1;Target=Rr020565.t1 652 1317 +
L2SC0000005	rubus_genome	gene	241884	243506	.	-	.	ID=Rr020570.t1.path1;Name=Rr020570.t1
L2SC0000005	rubus_genome	mRNA	241884	243506	.	-	.	ID=Rr020570.t1.mrna1;Name=Rr020570.t1;Parent=Rr020570.t1.path1;coverage=100.0;identity=100.0;matches=1623;mismatches=0;indels=0;unknowns=0
L2SC0000005	rubus_genome	exon	241884	243506	100	-	.	ID=Rr020570.t1.mrna1.exon1;Name=Rr020570.t1;Parent=Rr020570.t1.mrna1;Target=Rr020570.t1 1623 1 .
L2SC0000005	rubus_genome	CDS	241884	243506	100	-	0	ID=Rr020570.t1.mrna1.cds1;Name=Rr020570.t1;Parent=Rr020570.t1.mrna1;Target=Rr020570.t1 1623 1 .
L2SC0000005	rubus_genome	gene	254903	255620	.	+	.	ID=Rr020578.t1.path1;Name=Rr020578.t1
L2SC0000005	rubus_genome	mRNA	254903	255620	.	+	.	ID=Rr020578.t1.mrna1;Name=Rr020578.t1;Parent=Rr020578.t1.path1;coverage=100.0;identity=100.0;matches=285;mismatches=0;indels=0;unknowns=0
L2SC0000005	rubus_genome	exon	254903	254964	100	+	.	ID=Rr020578.t1.mrna1.exon1;Name=Rr020578.t1;Parent=Rr020578.t1.mrna1;Target=Rr020578.t1 1 62 +
L2SC0000005	rubus_genome	exon	255311	255347	100	+	.	ID=Rr020578.t1.mrna1.exon2;Name=Rr020578.t1;Parent=Rr020578.t1.mrna1;Target=Rr020578.t1 63 99 +
L2SC0000005	rubus_genome	exon	255435	255620	100	+	.	ID=Rr020578.t1.mrna1.exon3;Name=Rr020578.t1;Parent=Rr020578.t1.mrna1;Target=Rr020578.t1 100 285 +
L2SC0000005	rubus_genome	CDS	254903	254964	100	+	0	ID=Rr020578.t1.mrna1.cds1;Name=Rr020578.t1;Parent=Rr020578.t1.mrna1;Target=Rr020578.t1 1 62 +
L2SC0000005	rubus_genome	CDS	255311	255347	100	+	2	ID=Rr020578.t1.mrna1.cds2;Name=Rr020578.t1;Parent=Rr020578.t1.mrna1;Target=Rr020578.t1 63 99 +
L2SC0000005	rubus_genome	CDS	255435	255620	100	+	0	ID=Rr020578.t1.mrna1.cds3;Name=Rr020578.t1;Parent=Rr020578.t1.mrna1;Target=Rr020578.t1 100 285 +
L2SC0000005	rubus_genome	gene	258168	261890	.	+	.	ID=Rr020586.t1.path1;Name=Rr020586.t1
L2SC0000005	rubus_genome	mRNA	258168	261890	.	+	.	ID=Rr020586.t1.mrna1;Name=Rr020586.t1;Parent=Rr020586.t1.path1;coverage=100.0;identity=100.0;matches=1497;mismatches=0;indels=0;unknowns=0
L2SC0000005	rubus_genome	exon	258168	258439	100	+	.	ID=Rr020586.t1.mrna1.exon1;Name=Rr020586.t1;Parent=Rr020586.t1.mrna1;Target=Rr020586.t1 1 272 +
L2SC0000005	rubus_genome	exon	259441	259591	100	+	.	ID=Rr020586.t1.mrna1.exon2;Name=Rr020586.t1;Parent=Rr020586.t1.mrna1;Target=Rr020586.t1 273 423 +
L2SC0000005	rubus_genome	exon	259680	259862	100	+	.	ID=Rr020586.t1.mrna1.exon3;Name=Rr020586.t1;Parent=Rr020586.t1.mrna1;Target=Rr020586.t1 424 606 +
L2SC0000005	rubus_genome	exon	260101	260175	100	+	.	ID=Rr020586.t1.mrna1.exon4;Name=Rr020586.t1;Parent=Rr020586.t1.mrna1;Target=Rr020586.t1 607 681 +
L2SC0000005	rubus_genome	exon	260326	260481	100	+	.	ID=Rr020586.t1.mrna1.exon5;Name=Rr020586.t1;Parent=Rr020586.t1.mrna1;Target=Rr020586.t1 682 837 +
L2SC0000005	rubus_genome	exon	260652	260750	100	+	.	ID=Rr020586.t1.mrna1.exon6;Name=Rr020586.t1;Parent=Rr020586.t1.mrna1;Target=Rr020586.t1 838 936 +
L2SC0000005	rubus_genome	exon	260836	260966	100	+	.	ID=Rr020586.t1.mrna1.exon7;Name=Rr020586.t1;Parent=Rr020586.t1.mrna1;Target=Rr020586.t1 937 1067 +
L2SC0000005	rubus_genome	exon	261149	261230	100	+	.	ID=Rr020586.t1.mrna1.exon8;Name=Rr020586.t1;Parent=Rr020586.t1.mrna1;Target=Rr020586.t1 1068 1149 +
L2SC0000005	rubus_genome	exon	261543	261890	100	+	.	ID=Rr020586.t1.mrna1.exon9;Name=Rr020586.t1;Parent=Rr020586.t1.mrna1;Target=Rr020586.t1 1150 1497 +
L2SC0000005	rubus_genome	CDS	258168	258439	100	+	0	ID=Rr020586.t1.mrna1.cds1;Name=Rr020586.t1;Parent=Rr020586.t1.mrna1;Target=Rr020586.t1 1 272 +
L2SC0000005	rubus_genome	CDS	259441	259591	100	+	2	ID=Rr020586.t1.mrna1.cds2;Name=Rr020586.t1;Parent=Rr020586.t1.mrna1;Target=Rr020586.t1 273 423 +
L2SC0000005	rubus_genome	CDS	259680	259862	100	+	0	ID=Rr020586.t1.mrna1.cds3;Name=Rr020586.t1;Parent=Rr020586.t1.mrna1;Target=Rr020586.t1 424 606 +
L2SC0000005	rubus_genome	CDS	260101	260175	100	+	0	ID=Rr020586.t1.mrna1.cds4;Name=Rr020586.t1;Parent=Rr020586.t1.mrna1;Target=Rr020586.t1 607 681 +
L2SC0000005	rubus_genome	CDS	260326	260481	100	+	0	ID=Rr020586.t1.mrna1.cds5;Name=Rr020586.t1;Parent=Rr020586.t1.mrna1;Target=Rr020586.t1 682 837 +
L2SC0000005	rubus_genome	CDS	260652	260750	100	+	0	ID=Rr020586.t1.mrna1.cds6;Name=Rr020586.t1;Parent=Rr020586.t1.mrna1;Target=Rr020586.t1 838 936 +
L2SC0000005	rubus_genome	CDS	260836	260966	100	+	0	ID=Rr020586.t1.mrna1.cds7;Name=Rr020586.t1;Parent=Rr020586.t1.mrna1;Target=Rr020586.t1 937 1067 +
L2SC0000005	rubus_genome	CDS	261149	261230	100	+	2	ID=Rr020586.t1.mrna1.cds8;Name=Rr020586.t1;Parent=Rr020586.t1.mrna1;Target=Rr020586.t1 1068 1149 +
L2SC0000005	rubus_genome	CDS	261543	261890	100	+	0	ID=Rr020586.t1.mrna1.cds9;Name=Rr020586.t1;Parent=Rr020586.t1.mrna1;Target=Rr020586.t1 1150 1497 +
L2SC0000005	rubus_genome	gene	267234	268259	.	-	.	ID=Rr020601.t1.path1;Name=Rr020601.t1
L2SC0000005	rubus_genome	mRNA	267234	268259	.	-	.	ID=Rr020601.t1.mrna1;Name=Rr020601.t1;Parent=Rr020601.t1.path1;coverage=100.0;identity=100.0;matches=1026;mismatches=0;indels=0;unknowns=0
L2SC0000005	rubus_genome	exon	267234	268259	100	-	.	ID=Rr020601.t1.mrna1.exon1;Name=Rr020601.t1;Parent=Rr020601.t1.mrna1;Target=Rr020601.t1 1026 1 .
L2SC0000005	rubus_genome	CDS	267234	268259	100	-	0	ID=Rr020601.t1.mrna1.cds1;Name=Rr020601.t1;Parent=Rr020601.t1.mrna1;Target=Rr020601.t1 1026 1 .
L2SC0000005	rubus_genome	gene	271198	275948	.	+	.	ID=Rr020606.t1.path1;Name=Rr020606.t1
L2SC0000005	rubus_genome	mRNA	271198	275948	.	+	.	ID=Rr020606.t1.mrna1;Name=Rr020606.t1;Parent=Rr020606.t1.path1;coverage=100.0;identity=100.0;matches=1557;mismatches=0;indels=0;unknowns=0
L2SC0000005	rubus_genome	exon	271198	271284	100	+	.	ID=Rr020606.t1.mrna1.exon1;Name=Rr020606.t1;Parent=Rr020606.t1.mrna1;Target=Rr020606.t1 1 87 +
L2SC0000005	rubus_genome	exon	271753	271808	100	+	.	ID=Rr020606.t1.mrna1.exon2;Name=Rr020606.t1;Parent=Rr020606.t1.mrna1;Target=Rr020606.t1 88 143 +
L2SC0000005	rubus_genome	exon	271918	272092	100	+	.	ID=Rr020606.t1.mrna1.exon3;Name=Rr020606.t1;Parent=Rr020606.t1.mrna1;Target=Rr020606.t1 144 318 +
L2SC0000005	rubus_genome	exon	272456	272557	100	+	.	ID=Rr020606.t1.mrna1.exon4;Name=Rr020606.t1;Parent=Rr020606.t1.mrna1;Target=Rr020606.t1 319 420 +
L2SC0000005	rubus_genome	exon	272767	272838	100	+	.	ID=Rr020606.t1.mrna1.exon5;Name=Rr020606.t1;Parent=Rr020606.t1.mrna1;Target=Rr020606.t1 421 492 +
L2SC0000005	rubus_genome	exon	273152	273268	100	+	.	ID=Rr020606.t1.mrna1.exon6;Name=Rr020606.t1;Parent=Rr020606.t1.mrna1;Target=Rr020606.t1 493 609 +
L2SC0000005	rubus_genome	exon	273388	273465	100	+	.	ID=Rr020606.t1.mrna1.exon7;Name=Rr020606.t1;Parent=Rr020606.t1.mrna1;Target=Rr020606.t1 610 687 +
L2SC0000005	rubus_genome	exon	273698	273760	100	+	.	ID=Rr020606.t1.mrna1.exon8;Name=Rr020606.t1;Parent=Rr020606.t1.mrna1;Target=Rr020606.t1 688 750 +
L2SC0000005	rubus_genome	exon	273840	273936	100	+	.	ID=Rr020606.t1.mrna1.exon9;Name=Rr020606.t1;Parent=Rr020606.t1.mrna1;Target=Rr020606.t1 751 847 +
L2SC0000005	rubus_genome	exon	274074	274152	100	+	.	ID=Rr020606.t1.mrna1.exon10;Name=Rr020606.t1;Parent=Rr020606.t1.mrna1;Target=Rr020606.t1 848 926 +
L2SC0000005	rubus_genome	exon	274243	274454	100	+	.	ID=Rr020606.t1.mrna1.exon11;Name=Rr020606.t1;Parent=Rr020606.t1.mrna1;Target=Rr020606.t1 927 1138 +
L2SC0000005	rubus_genome	exon	274826	274971	100	+	.	ID=Rr020606.t1.mrna1.exon12;Name=Rr020606.t1;Parent=Rr020606.t1.mrna1;Target=Rr020606.t1 1139 1284 +
L2SC0000005	rubus_genome	exon	275582	275704	100	+	.	ID=Rr020606.t1.mrna1.exon13;Name=Rr020606.t1;Parent=Rr020606.t1.mrna1;Target=Rr020606.t1 1285 1407 +
L2SC0000005	rubus_genome	exon	275799	275948	100	+	.	ID=Rr020606.t1.mrna1.exon14;Name=Rr020606.t1;Parent=Rr020606.t1.mrna1;Target=Rr020606.t1 1408 1557 +
L2SC0000005	rubus_genome	CDS	271198	271284	100	+	0	ID=Rr020606.t1.mrna1.cds1;Name=Rr020606.t1;Parent=Rr020606.t1.mrna1;Target=Rr020606.t1 1 87 +
L2SC0000005	rubus_genome	CDS	271753	271808	100	+	0	ID=Rr020606.t1.mrna1.cds2;Name=Rr020606.t1;Parent=Rr020606.t1.mrna1;Target=Rr020606.t1 88 143 +
L2SC0000005	rubus_genome	CDS	271918	272092	100	+	2	ID=Rr020606.t1.mrna1.cds3;Name=Rr020606.t1;Parent=Rr020606.t1.mrna1;Target=Rr020606.t1 144 318 +
L2SC0000005	rubus_genome	CDS	272456	272557	100	+	0	ID=Rr020606.t1.mrna1.cds4;Name=Rr020606.t1;Parent=Rr020606.t1.mrna1;Target=Rr020606.t1 319 420 +
L2SC0000005	rubus_genome	CDS	272767	272838	100	+	0	ID=Rr020606.t1.mrna1.cds5;Name=Rr020606.t1;Parent=Rr020606.t1.mrna1;Target=Rr020606.t1 421 492 +
L2SC0000005	rubus_genome	CDS	273152	273268	100	+	0	ID=Rr020606.t1.mrna1.cds6;Name=Rr020606.t1;Parent=Rr020606.t1.mrna1;Target=Rr020606.t1 493 609 +
L2SC0000005	rubus_genome	CDS	273388	273465	100	+	0	ID=Rr020606.t1.mrna1.cds7;Name=Rr020606.t1;Parent=Rr020606.t1.mrna1;Target=Rr020606.t1 610 687 +
L2SC0000005	rubus_genome	CDS	273698	273760	100	+	0	ID=Rr020606.t1.mrna1.cds8;Name=Rr020606.t1;Parent=Rr020606.t1.mrna1;Target=Rr020606.t1 688 750 +
L2SC0000005	rubus_genome	CDS	273840	273936	100	+	0	ID=Rr020606.t1.mrna1.cds9;Name=Rr020606.t1;Parent=Rr020606.t1.mrna1;Target=Rr020606.t1 751 847 +
L2SC0000005	rubus_genome	CDS	274074	274152	100	+	1	ID=Rr020606.t1.mrna1.cds10;Name=Rr020606.t1;Parent=Rr020606.t1.mrna1;Target=Rr020606.t1 848 926 +
L2SC0000005	rubus_genome	CDS	274243	274454	100	+	2	ID=Rr020606.t1.mrna1.cds11;Name=Rr020606.t1;Parent=Rr020606.t1.mrna1;Target=Rr020606.t1 927 1138 +
L2SC0000005	rubus_genome	CDS	274826	274971	100	+	1	ID=Rr020606.t1.mrna1.cds12;Name=Rr020606.t1;Parent=Rr020606.t1.mrna1;Target=Rr020606.t1 1139 1284 +
L2SC0000005	rubus_genome	CDS	275582	275704	100	+	0	ID=Rr020606.t1.mrna1.cds13;Name=Rr020606.t1;Parent=Rr020606.t1.mrna1;Target=Rr020606.t1 1285 1407 +
L2SC0000005	rubus_genome	CDS	275799	275948	100	+	0	ID=Rr020606.t1.mrna1.cds14;Name=Rr020606.t1;Parent=Rr020606.t1.mrna1;Target=Rr020606.t1 1408 1557 +
L2SC0000005	rubus_genome	gene	276683	279393	.	-	.	ID=Rr020610.t1.path1;Name=Rr020610.t1
L2SC0000005	rubus_genome	mRNA	276683	279393	.	-	.	ID=Rr020610.t1.mrna1;Name=Rr020610.t1;Parent=Rr020610.t1.path1;coverage=100.0;identity=100.0;matches=972;mismatches=0;indels=0;unknowns=0
L2SC0000005	rubus_genome	exon	278847	279393	100	-	.	ID=Rr020610.t1.mrna1.exon1;Name=Rr020610.t1;Parent=Rr020610.t1.mrna1;Target=Rr020610.t1 1 547 +
L2SC0000005	rubus_genome	exon	278241	278279	100	-	.	ID=Rr020610.t1.mrna1.exon2;Name=Rr020610.t1;Parent=Rr020610.t1.mrna1;Target=Rr020610.t1 548 586 +
L2SC0000005	rubus_genome	exon	277933	278025	100	-	.	ID=Rr020610.t1.mrna1.exon3;Name=Rr020610.t1;Parent=Rr020610.t1.mrna1;Target=Rr020610.t1 587 679 +
L2SC0000005	rubus_genome	exon	277747	277787	100	-	.	ID=Rr020610.t1.mrna1.exon4;Name=Rr020610.t1;Parent=Rr020610.t1.mrna1;Target=Rr020610.t1 680 720 +
L2SC0000005	rubus_genome	exon	277561	277638	100	-	.	ID=Rr020610.t1.mrna1.exon5;Name=Rr020610.t1;Parent=Rr020610.t1.mrna1;Target=Rr020610.t1 721 798 +
L2SC0000005	rubus_genome	exon	277374	277465	100	-	.	ID=Rr020610.t1.mrna1.exon6;Name=Rr020610.t1;Parent=Rr020610.t1.mrna1;Target=Rr020610.t1 799 890 +
L2SC0000005	rubus_genome	exon	276683	276764	100	-	.	ID=Rr020610.t1.mrna1.exon7;Name=Rr020610.t1;Parent=Rr020610.t1.mrna1;Target=Rr020610.t1 891 972 +
L2SC0000005	rubus_genome	CDS	278847	279393	100	-	0	ID=Rr020610.t1.mrna1.cds1;Name=Rr020610.t1;Parent=Rr020610.t1.mrna1;Target=Rr020610.t1 1 547 +
L2SC0000005	rubus_genome	CDS	278241	278279	100	-	1	ID=Rr020610.t1.mrna1.cds2;Name=Rr020610.t1;Parent=Rr020610.t1.mrna1;Target=Rr020610.t1 548 586 +
L2SC0000005	rubus_genome	CDS	277933	278025	100	-	1	ID=Rr020610.t1.mrna1.cds3;Name=Rr020610.t1;Parent=Rr020610.t1.mrna1;Target=Rr020610.t1 587 679 +
L2SC0000005	rubus_genome	CDS	277747	277787	100	-	1	ID=Rr020610.t1.mrna1.cds4;Name=Rr020610.t1;Parent=Rr020610.t1.mrna1;Target=Rr020610.t1 680 720 +
L2SC0000005	rubus_genome	CDS	277561	277638	100	-	0	ID=Rr020610.t1.mrna1.cds5;Name=Rr020610.t1;Parent=Rr020610.t1.mrna1;Target=Rr020610.t1 721 798 +
L2SC0000005	rubus_genome	CDS	277374	277465	100	-	0	ID=Rr020610.t1.mrna1.cds6;Name=Rr020610.t1;Parent=Rr020610.t1.mrna1;Target=Rr020610.t1 799 890 +
L2SC0000005	rubus_genome	CDS	276683	276764	100	-	2	ID=Rr020610.t1.mrna1.cds7;Name=Rr020610.t1;Parent=Rr020610.t1.mrna1;Target=Rr020610.t1 891 972 +
L2SC0000005	rubus_genome	gene	282713	283033	.	-	.	ID=Rr020619.t1.path1;Name=Rr020619.t1
L2SC0000005	rubus_genome	mRNA	282713	283033	.	-	.	ID=Rr020619.t1.mrna1;Name=Rr020619.t1;Parent=Rr020619.t1.path1;coverage=100.0;identity=100.0;matches=321;mismatches=0;indels=0;unknowns=0
L2SC0000005	rubus_genome	exon	282713	283033	100	-	.	ID=Rr020619.t1.mrna1.exon1;Name=Rr020619.t1;Parent=Rr020619.t1.mrna1;Target=Rr020619.t1 321 1 .
L2SC0000005	rubus_genome	CDS	282713	283033	100	-	0	ID=Rr020619.t1.mrna1.cds1;Name=Rr020619.t1;Parent=Rr020619.t1.mrna1;Target=Rr020619.t1 321 1 .
L2SC0000005	rubus_genome	gene	285295	287012	.	+	.	ID=Rr020623.t1.path1;Name=Rr020623.t1
L2SC0000005	rubus_genome	mRNA	285295	287012	.	+	.	ID=Rr020623.t1.mrna1;Name=Rr020623.t1;Parent=Rr020623.t1.path1;coverage=100.0;identity=100.0;matches=1167;mismatches=0;indels=0;unknowns=0
L2SC0000005	rubus_genome	exon	285295	285918	100	+	.	ID=Rr020623.t1.mrna1.exon1;Name=Rr020623.t1;Parent=Rr020623.t1.mrna1;Target=Rr020623.t1 1 624 +
L2SC0000005	rubus_genome	exon	286206	286330	100	+	.	ID=Rr020623.t1.mrna1.exon2;Name=Rr020623.t1;Parent=Rr020623.t1.mrna1;Target=Rr020623.t1 625 749 +
L2SC0000005	rubus_genome	exon	286426	286592	100	+	.	ID=Rr020623.t1.mrna1.exon3;Name=Rr020623.t1;Parent=Rr020623.t1.mrna1;Target=Rr020623.t1 750 916 +
L2SC0000005	rubus_genome	exon	286673	286757	100	+	.	ID=Rr020623.t1.mrna1.exon4;Name=Rr020623.t1;Parent=Rr020623.t1.mrna1;Target=Rr020623.t1 917 1001 +
L2SC0000005	rubus_genome	exon	286847	287012	100	+	.	ID=Rr020623.t1.mrna1.exon5;Name=Rr020623.t1;Parent=Rr020623.t1.mrna1;Target=Rr020623.t1 1002 1167 +
L2SC0000005	rubus_genome	CDS	285295	285918	100	+	0	ID=Rr020623.t1.mrna1.cds1;Name=Rr020623.t1;Parent=Rr020623.t1.mrna1;Target=Rr020623.t1 1 624 +
L2SC0000005	rubus_genome	CDS	286206	286330	100	+	0	ID=Rr020623.t1.mrna1.cds2;Name=Rr020623.t1;Parent=Rr020623.t1.mrna1;Target=Rr020623.t1 625 749 +
L2SC0000005	rubus_genome	CDS	286426	286592	100	+	2	ID=Rr020623.t1.mrna1.cds3;Name=Rr020623.t1;Parent=Rr020623.t1.mrna1;Target=Rr020623.t1 750 916 +
L2SC0000005	rubus_genome	CDS	286673	286757	100	+	1	ID=Rr020623.t1.mrna1.cds4;Name=Rr020623.t1;Parent=Rr020623.t1.mrna1;Target=Rr020623.t1 917 1001 +
L2SC0000005	rubus_genome	CDS	286847	287012	100	+	2	ID=Rr020623.t1.mrna1.cds5;Name=Rr020623.t1;Parent=Rr020623.t1.mrna1;Target=Rr020623.t1 1002 1167 +
L2SC0000005	rubus_genome	gene	287820	290708	.	+	.	ID=Rr020627.t1.path1;Name=Rr020627.t1
L2SC0000005	rubus_genome	mRNA	287820	290708	.	+	.	ID=Rr020627.t1.mrna1;Name=Rr020627.t1;Parent=Rr020627.t1.path1;coverage=100.0;identity=100.0;matches=1584;mismatches=0;indels=0;unknowns=0
L2SC0000005	rubus_genome	exon	287820	288111	100	+	.	ID=Rr020627.t1.mrna1.exon1;Name=Rr020627.t1;Parent=Rr020627.t1.mrna1;Target=Rr020627.t1 1 292 +
L2SC0000005	rubus_genome	exon	288191	288348	100	+	.	ID=Rr020627.t1.mrna1.exon2;Name=Rr020627.t1;Parent=Rr020627.t1.mrna1;Target=Rr020627.t1 293 450 +
L2SC0000005	rubus_genome	exon	288801	289497	100	+	.	ID=Rr020627.t1.mrna1.exon3;Name=Rr020627.t1;Parent=Rr020627.t1.mrna1;Target=Rr020627.t1 451 1147 +
L2SC0000005	rubus_genome	exon	289756	289844	100	+	.	ID=Rr020627.t1.mrna1.exon4;Name=Rr020627.t1;Parent=Rr020627.t1.mrna1;Target=Rr020627.t1 1148 1236 +
L2SC0000005	rubus_genome	exon	289932	290040	100	+	.	ID=Rr020627.t1.mrna1.exon5;Name=Rr020627.t1;Parent=Rr020627.t1.mrna1;Target=Rr020627.t1 1237 1345 +
L2SC0000005	rubus_genome	exon	290157	290216	100	+	.	ID=Rr020627.t1.mrna1.exon6;Name=Rr020627.t1;Parent=Rr020627.t1.mrna1;Target=Rr020627.t1 1346 1405 +
L2SC0000005	rubus_genome	exon	290530	290708	100	+	.	ID=Rr020627.t1.mrna1.exon7;Name=Rr020627.t1;Parent=Rr020627.t1.mrna1;Target=Rr020627.t1 1406 1584 +
L2SC0000005	rubus_genome	CDS	287820	288111	100	+	0	ID=Rr020627.t1.mrna1.cds1;Name=Rr020627.t1;Parent=Rr020627.t1.mrna1;Target=Rr020627.t1 1 292 +
L2SC0000005	rubus_genome	CDS	288191	288348	100	+	1	ID=Rr020627.t1.mrna1.cds2;Name=Rr020627.t1;Parent=Rr020627.t1.mrna1;Target=Rr020627.t1 293 450 +
L2SC0000005	rubus_genome	CDS	288801	289497	100	+	0	ID=Rr020627.t1.mrna1.cds3;Name=Rr020627.t1;Parent=Rr020627.t1.mrna1;Target=Rr020627.t1 451 1147 +
L2SC0000005	rubus_genome	CDS	289756	289844	100	+	1	ID=Rr020627.t1.mrna1.cds4;Name=Rr020627.t1;Parent=Rr020627.t1.mrna1;Target=Rr020627.t1 1148 1236 +
L2SC0000005	rubus_genome	CDS	289932	290040	100	+	0	ID=Rr020627.t1.mrna1.cds5;Name=Rr020627.t1;Parent=Rr020627.t1.mrna1;Target=Rr020627.t1 1237 1345 +
L2SC0000005	rubus_genome	CDS	290157	290216	100	+	1	ID=Rr020627.t1.mrna1.cds6;Name=Rr020627.t1;Parent=Rr020627.t1.mrna1;Target=Rr020627.t1 1346 1405 +
L2SC0000005	rubus_genome	CDS	290530	290708	100	+	1	ID=Rr020627.t1.mrna1.cds7;Name=Rr020627.t1;Parent=Rr020627.t1.mrna1;Target=Rr020627.t1 1406 1584 +
L2SC0000005	rubus_genome	gene	287820	288311	.	+	.	ID=Rr020627.t2.path1;Name=Rr020627.t2
L2SC0000005	rubus_genome	mRNA	287820	288311	.	+	.	ID=Rr020627.t2.mrna1;Name=Rr020627.t2;Parent=Rr020627.t2.path1;coverage=100.0;identity=100.0;matches=408;mismatches=0;indels=0;unknowns=0
L2SC0000005	rubus_genome	exon	287820	288111	100	+	.	ID=Rr020627.t2.mrna1.exon1;Name=Rr020627.t2;Parent=Rr020627.t2.mrna1;Target=Rr020627.t2 1 292 +
L2SC0000005	rubus_genome	exon	288196	288311	100	+	.	ID=Rr020627.t2.mrna1.exon2;Name=Rr020627.t2;Parent=Rr020627.t2.mrna1;Target=Rr020627.t2 293 408 +
L2SC0000005	rubus_genome	CDS	287820	288111	100	+	0	ID=Rr020627.t2.mrna1.cds1;Name=Rr020627.t2;Parent=Rr020627.t2.mrna1;Target=Rr020627.t2 1 292 +
L2SC0000005	rubus_genome	CDS	288196	288311	100	+	1	ID=Rr020627.t2.mrna1.cds2;Name=Rr020627.t2;Parent=Rr020627.t2.mrna1;Target=Rr020627.t2 293 408 +
L2SC0000005	rubus_genome	gene	296760	302646	.	+	.	ID=Rr020630.t1.path1;Name=Rr020630.t1
L2SC0000005	rubus_genome	mRNA	296760	302646	.	+	.	ID=Rr020630.t1.mrna1;Name=Rr020630.t1;Parent=Rr020630.t1.path1;coverage=100.0;identity=100.0;matches=3750;mismatches=0;indels=0;unknowns=0
L2SC0000005	rubus_genome	exon	296760	297020	100	+	.	ID=Rr020630.t1.mrna1.exon1;Name=Rr020630.t1;Parent=Rr020630.t1.mrna1;Target=Rr020630.t1 1 261 +
L2SC0000005	rubus_genome	exon	297140	297194	100	+	.	ID=Rr020630.t1.mrna1.exon2;Name=Rr020630.t1;Parent=Rr020630.t1.mrna1;Target=Rr020630.t1 262 316 +
L2SC0000005	rubus_genome	exon	297567	297745	100	+	.	ID=Rr020630.t1.mrna1.exon3;Name=Rr020630.t1;Parent=Rr020630.t1.mrna1;Target=Rr020630.t1 317 495 +
L2SC0000005	rubus_genome	exon	298157	298614	100	+	.	ID=Rr020630.t1.mrna1.exon4;Name=Rr020630.t1;Parent=Rr020630.t1.mrna1;Target=Rr020630.t1 496 953 +
L2SC0000005	rubus_genome	exon	299460	300000	100	+	.	ID=Rr020630.t1.mrna1.exon5;Name=Rr020630.t1;Parent=Rr020630.t1.mrna1;Target=Rr020630.t1 954 1494 +
L2SC0000005	rubus_genome	exon	300146	300325	100	+	.	ID=Rr020630.t1.mrna1.exon6;Name=Rr020630.t1;Parent=Rr020630.t1.mrna1;Target=Rr020630.t1 1495 1674 +
L2SC0000005	rubus_genome	exon	300412	301713	100	+	.	ID=Rr020630.t1.mrna1.exon7;Name=Rr020630.t1;Parent=Rr020630.t1.mrna1;Target=Rr020630.t1 1675 2976 +
L2SC0000005	rubus_genome	exon	301793	302214	100	+	.	ID=Rr020630.t1.mrna1.exon8;Name=Rr020630.t1;Parent=Rr020630.t1.mrna1;Target=Rr020630.t1 2977 3398 +
L2SC0000005	rubus_genome	exon	302295	302646	100	+	.	ID=Rr020630.t1.mrna1.exon9;Name=Rr020630.t1;Parent=Rr020630.t1.mrna1;Target=Rr020630.t1 3399 3750 +
L2SC0000005	rubus_genome	CDS	296760	297020	100	+	0	ID=Rr020630.t1.mrna1.cds1;Name=Rr020630.t1;Parent=Rr020630.t1.mrna1;Target=Rr020630.t1 1 261 +
L2SC0000005	rubus_genome	CDS	297140	297194	100	+	0	ID=Rr020630.t1.mrna1.cds2;Name=Rr020630.t1;Parent=Rr020630.t1.mrna1;Target=Rr020630.t1 262 316 +
L2SC0000005	rubus_genome	CDS	297567	297745	100	+	1	ID=Rr020630.t1.mrna1.cds3;Name=Rr020630.t1;Parent=Rr020630.t1.mrna1;Target=Rr020630.t1 317 495 +
L2SC0000005	rubus_genome	CDS	298157	298614	100	+	0	ID=Rr020630.t1.mrna1.cds4;Name=Rr020630.t1;Parent=Rr020630.t1.mrna1;Target=Rr020630.t1 496 953 +
L2SC0000005	rubus_genome	CDS	299460	300000	100	+	2	ID=Rr020630.t1.mrna1.cds5;Name=Rr020630.t1;Parent=Rr020630.t1.mrna1;Target=Rr020630.t1 954 1494 +
L2SC0000005	rubus_genome	CDS	300146	300325	100	+	0	ID=Rr020630.t1.mrna1.cds6;Name=Rr020630.t1;Parent=Rr020630.t1.mrna1;Target=Rr020630.t1 1495 1674 +
L2SC0000005	rubus_genome	CDS	300412	301713	100	+	0	ID=Rr020630.t1.mrna1.cds7;Name=Rr020630.t1;Parent=Rr020630.t1.mrna1;Target=Rr020630.t1 1675 2976 +
L2SC0000005	rubus_genome	CDS	301793	302214	100	+	0	ID=Rr020630.t1.mrna1.cds8;Name=Rr020630.t1;Parent=Rr020630.t1.mrna1;Target=Rr020630.t1 2977 3398 +
L2SC0000005	rubus_genome	CDS	302295	302646	100	+	2	ID=Rr020630.t1.mrna1.cds9;Name=Rr020630.t1;Parent=Rr020630.t1.mrna1;Target=Rr020630.t1 3399 3750 +
L2SC0000005	rubus_genome	gene	302929	303970	.	-	.	ID=Rr020634.t1.path1;Name=Rr020634.t1
L2SC0000005	rubus_genome	mRNA	302929	303970	.	-	.	ID=Rr020634.t1.mrna1;Name=Rr020634.t1;Parent=Rr020634.t1.path1;coverage=100.0;identity=100.0;matches=456;mismatches=0;indels=0;unknowns=0
L2SC0000005	rubus_genome	exon	303908	303970	100	-	.	ID=Rr020634.t1.mrna1.exon1;Name=Rr020634.t1;Parent=Rr020634.t1.mrna1;Target=Rr020634.t1 1 63 +
L2SC0000005	rubus_genome	exon	303678	303808	100	-	.	ID=Rr020634.t1.mrna1.exon2;Name=Rr020634.t1;Parent=Rr020634.t1.mrna1;Target=Rr020634.t1 64 194 +
L2SC0000005	rubus_genome	exon	303503	303571	100	-	.	ID=Rr020634.t1.mrna1.exon3;Name=Rr020634.t1;Parent=Rr020634.t1.mrna1;Target=Rr020634.t1 195 263 +
L2SC0000005	rubus_genome	exon	303353	303424	100	-	.	ID=Rr020634.t1.mrna1.exon4;Name=Rr020634.t1;Parent=Rr020634.t1.mrna1;Target=Rr020634.t1 264 335 +
L2SC0000005	rubus_genome	exon	303121	303193	100	-	.	ID=Rr020634.t1.mrna1.exon5;Name=Rr020634.t1;Parent=Rr020634.t1.mrna1;Target=Rr020634.t1 336 408 +
L2SC0000005	rubus_genome	exon	302929	302976	100	-	.	ID=Rr020634.t1.mrna1.exon6;Name=Rr020634.t1;Parent=Rr020634.t1.mrna1;Target=Rr020634.t1 409 456 +
L2SC0000005	rubus_genome	CDS	303908	303970	100	-	0	ID=Rr020634.t1.mrna1.cds1;Name=Rr020634.t1;Parent=Rr020634.t1.mrna1;Target=Rr020634.t1 1 63 +
L2SC0000005	rubus_genome	CDS	303678	303808	100	-	0	ID=Rr020634.t1.mrna1.cds2;Name=Rr020634.t1;Parent=Rr020634.t1.mrna1;Target=Rr020634.t1 64 194 +
L2SC0000005	rubus_genome	CDS	303503	303571	100	-	2	ID=Rr020634.t1.mrna1.cds3;Name=Rr020634.t1;Parent=Rr020634.t1.mrna1;Target=Rr020634.t1 195 263 +
L2SC0000005	rubus_genome	CDS	303353	303424	100	-	2	ID=Rr020634.t1.mrna1.cds4;Name=Rr020634.t1;Parent=Rr020634.t1.mrna1;Target=Rr020634.t1 264 335 +
L2SC0000005	rubus_genome	CDS	303121	303193	100	-	2	ID=Rr020634.t1.mrna1.cds5;Name=Rr020634.t1;Parent=Rr020634.t1.mrna1;Target=Rr020634.t1 336 408 +
L2SC0000005	rubus_genome	CDS	302929	302976	100	-	0	ID=Rr020634.t1.mrna1.cds6;Name=Rr020634.t1;Parent=Rr020634.t1.mrna1;Target=Rr020634.t1 409 456 +
L2SC0000005	rubus_genome	gene	305617	308939	.	-	.	ID=Rr020639.t1.path1;Name=Rr020639.t1
L2SC0000005	rubus_genome	mRNA	305617	308939	.	-	.	ID=Rr020639.t1.mrna1;Name=Rr020639.t1;Parent=Rr020639.t1.path1;coverage=100.0;identity=100.0;matches=1134;mismatches=0;indels=0;unknowns=0
L2SC0000005	rubus_genome	exon	308517	308939	100	-	.	ID=Rr020639.t1.mrna1.exon1;Name=Rr020639.t1;Parent=Rr020639.t1.mrna1;Target=Rr020639.t1 1 423 +
L2SC0000005	rubus_genome	exon	306949	307236	100	-	.	ID=Rr020639.t1.mrna1.exon2;Name=Rr020639.t1;Parent=Rr020639.t1.mrna1;Target=Rr020639.t1 424 711 +
L2SC0000005	rubus_genome	exon	306494	306599	100	-	.	ID=Rr020639.t1.mrna1.exon3;Name=Rr020639.t1;Parent=Rr020639.t1.mrna1;Target=Rr020639.t1 712 817 +
L2SC0000005	rubus_genome	exon	305617	305933	100	-	.	ID=Rr020639.t1.mrna1.exon4;Name=Rr020639.t1;Parent=Rr020639.t1.mrna1;Target=Rr020639.t1 818 1134 +
L2SC0000005	rubus_genome	CDS	308517	308939	100	-	0	ID=Rr020639.t1.mrna1.cds1;Name=Rr020639.t1;Parent=Rr020639.t1.mrna1;Target=Rr020639.t1 1 423 +
L2SC0000005	rubus_genome	CDS	306949	307236	100	-	0	ID=Rr020639.t1.mrna1.cds2;Name=Rr020639.t1;Parent=Rr020639.t1.mrna1;Target=Rr020639.t1 424 711 +
L2SC0000005	rubus_genome	CDS	306494	306599	100	-	0	ID=Rr020639.t1.mrna1.cds3;Name=Rr020639.t1;Parent=Rr020639.t1.mrna1;Target=Rr020639.t1 712 817 +
L2SC0000005	rubus_genome	CDS	305617	305933	100	-	1	ID=Rr020639.t1.mrna1.cds4;Name=Rr020639.t1;Parent=Rr020639.t1.mrna1;Target=Rr020639.t1 818 1134 +
L2SC0000005	rubus_genome	gene	311192	311560	.	+	.	ID=Rr020644.t1.path1;Name=Rr020644.t1
L2SC0000005	rubus_genome	mRNA	311192	311560	.	+	.	ID=Rr020644.t1.mrna1;Name=Rr020644.t1;Parent=Rr020644.t1.path1;coverage=100.0;identity=100.0;matches=369;mismatches=0;indels=0;unknowns=0
L2SC0000005	rubus_genome	exon	311192	311560	100	+	.	ID=Rr020644.t1.mrna1.exon1;Name=Rr020644.t1;Parent=Rr020644.t1.mrna1;Target=Rr020644.t1 369 1 .
L2SC0000005	rubus_genome	CDS	311192	311560	100	+	0	ID=Rr020644.t1.mrna1.cds1;Name=Rr020644.t1;Parent=Rr020644.t1.mrna1;Target=Rr020644.t1 369 1 .
L2SC0000005	rubus_genome	gene	317086	320735	.	+	.	ID=Rr020647.t1.path1;Name=Rr020647.t1
L2SC0000005	rubus_genome	mRNA	317086	320735	.	+	.	ID=Rr020647.t1.mrna1;Name=Rr020647.t1;Parent=Rr020647.t1.path1;coverage=100.0;identity=100.0;matches=1464;mismatches=0;indels=0;unknowns=0
L2SC0000005	rubus_genome	exon	317086	317495	100	+	.	ID=Rr020647.t1.mrna1.exon1;Name=Rr020647.t1;Parent=Rr020647.t1.mrna1;Target=Rr020647.t1 1 410 +
L2SC0000005	rubus_genome	exon	317933	318083	100	+	.	ID=Rr020647.t1.mrna1.exon2;Name=Rr020647.t1;Parent=Rr020647.t1.mrna1;Target=Rr020647.t1 411 561 +
L2SC0000005	rubus_genome	exon	318179	318374	100	+	.	ID=Rr020647.t1.mrna1.exon3;Name=Rr020647.t1;Parent=Rr020647.t1.mrna1;Target=Rr020647.t1 562 757 +
L2SC0000005	rubus_genome	exon	318481	318579	100	+	.	ID=Rr020647.t1.mrna1.exon4;Name=Rr020647.t1;Parent=Rr020647.t1.mrna1;Target=Rr020647.t1 758 856 +
L2SC0000005	rubus_genome	exon	318713	318764	100	+	.	ID=Rr020647.t1.mrna1.exon5;Name=Rr020647.t1;Parent=Rr020647.t1.mrna1;Target=Rr020647.t1 857 908 +
L2SC0000005	rubus_genome	exon	319145	319266	100	+	.	ID=Rr020647.t1.mrna1.exon6;Name=Rr020647.t1;Parent=Rr020647.t1.mrna1;Target=Rr020647.t1 909 1030 +
L2SC0000005	rubus_genome	exon	319352	319452	100	+	.	ID=Rr020647.t1.mrna1.exon7;Name=Rr020647.t1;Parent=Rr020647.t1.mrna1;Target=Rr020647.t1 1031 1131 +
L2SC0000005	rubus_genome	exon	319544	319602	100	+	.	ID=Rr020647.t1.mrna1.exon8;Name=Rr020647.t1;Parent=Rr020647.t1.mrna1;Target=Rr020647.t1 1132 1190 +
L2SC0000005	rubus_genome	exon	319812	319868	100	+	.	ID=Rr020647.t1.mrna1.exon9;Name=Rr020647.t1;Parent=Rr020647.t1.mrna1;Target=Rr020647.t1 1191 1247 +
L2SC0000005	rubus_genome	exon	320038	320083	100	+	.	ID=Rr020647.t1.mrna1.exon10;Name=Rr020647.t1;Parent=Rr020647.t1.mrna1;Target=Rr020647.t1 1248 1293 +
L2SC0000005	rubus_genome	exon	320320	320399	100	+	.	ID=Rr020647.t1.mrna1.exon11;Name=Rr020647.t1;Parent=Rr020647.t1.mrna1;Target=Rr020647.t1 1294 1373 +
L2SC0000005	rubus_genome	exon	320645	320735	100	+	.	ID=Rr020647.t1.mrna1.exon12;Name=Rr020647.t1;Parent=Rr020647.t1.mrna1;Target=Rr020647.t1 1374 1464 +
L2SC0000005	rubus_genome	CDS	317086	317495	100	+	0	ID=Rr020647.t1.mrna1.cds1;Name=Rr020647.t1;Parent=Rr020647.t1.mrna1;Target=Rr020647.t1 1 410 +
L2SC0000005	rubus_genome	CDS	317933	318083	100	+	2	ID=Rr020647.t1.mrna1.cds2;Name=Rr020647.t1;Parent=Rr020647.t1.mrna1;Target=Rr020647.t1 411 561 +
L2SC0000005	rubus_genome	CDS	318179	318374	100	+	0	ID=Rr020647.t1.mrna1.cds3;Name=Rr020647.t1;Parent=Rr020647.t1.mrna1;Target=Rr020647.t1 562 757 +
L2SC0000005	rubus_genome	CDS	318481	318579	100	+	1	ID=Rr020647.t1.mrna1.cds4;Name=Rr020647.t1;Parent=Rr020647.t1.mrna1;Target=Rr020647.t1 758 856 +
L2SC0000005	rubus_genome	CDS	318713	318764	100	+	1	ID=Rr020647.t1.mrna1.cds5;Name=Rr020647.t1;Parent=Rr020647.t1.mrna1;Target=Rr020647.t1 857 908 +
L2SC0000005	rubus_genome	CDS	319145	319266	100	+	2	ID=Rr020647.t1.mrna1.cds6;Name=Rr020647.t1;Parent=Rr020647.t1.mrna1;Target=Rr020647.t1 909 1030 +
L2SC0000005	rubus_genome	CDS	319352	319452	100	+	1	ID=Rr020647.t1.mrna1.cds7;Name=Rr020647.t1;Parent=Rr020647.t1.mrna1;Target=Rr020647.t1 1031 1131 +
L2SC0000005	rubus_genome	CDS	319544	319602	100	+	0	ID=Rr020647.t1.mrna1.cds8;Name=Rr020647.t1;Parent=Rr020647.t1.mrna1;Target=Rr020647.t1 1132 1190 +
L2SC0000005	rubus_genome	CDS	319812	319868	100	+	2	ID=Rr020647.t1.mrna1.cds9;Name=Rr020647.t1;Parent=Rr020647.t1.mrna1;Target=Rr020647.t1 1191 1247 +
L2SC0000005	rubus_genome	CDS	320038	320083	100	+	2	ID=Rr020647.t1.mrna1.cds10;Name=Rr020647.t1;Parent=Rr020647.t1.mrna1;Target=Rr020647.t1 1248 1293 +
L2SC0000005	rubus_genome	CDS	320320	320399	100	+	0	ID=Rr020647.t1.mrna1.cds11;Name=Rr020647.t1;Parent=Rr020647.t1.mrna1;Target=Rr020647.t1 1294 1373 +
L2SC0000005	rubus_genome	CDS	320645	320735	100	+	2	ID=Rr020647.t1.mrna1.cds12;Name=Rr020647.t1;Parent=Rr020647.t1.mrna1;Target=Rr020647.t1 1374 1464 +
L2SC0000005	rubus_genome	gene	321793	325821	.	-	.	ID=Rr020649.t1.path1;Name=Rr020649.t1
L2SC0000005	rubus_genome	mRNA	321793	325821	.	-	.	ID=Rr020649.t1.mrna1;Name=Rr020649.t1;Parent=Rr020649.t1.path1;coverage=100.0;identity=100.0;matches=1776;mismatches=0;indels=0;unknowns=0
L2SC0000005	rubus_genome	exon	325670	325821	100	-	.	ID=Rr020649.t1.mrna1.exon1;Name=Rr020649.t1;Parent=Rr020649.t1.mrna1;Target=Rr020649.t1 1 152 +
L2SC0000005	rubus_genome	exon	325168	325288	100	-	.	ID=Rr020649.t1.mrna1.exon2;Name=Rr020649.t1;Parent=Rr020649.t1.mrna1;Target=Rr020649.t1 153 273 +
L2SC0000005	rubus_genome	exon	324936	325010	100	-	.	ID=Rr020649.t1.mrna1.exon3;Name=Rr020649.t1;Parent=Rr020649.t1.mrna1;Target=Rr020649.t1 274 348 +
L2SC0000005	rubus_genome	exon	324642	324793	100	-	.	ID=Rr020649.t1.mrna1.exon4;Name=Rr020649.t1;Parent=Rr020649.t1.mrna1;Target=Rr020649.t1 349 500 +
L2SC0000005	rubus_genome	exon	324434	324539	100	-	.	ID=Rr020649.t1.mrna1.exon5;Name=Rr020649.t1;Parent=Rr020649.t1.mrna1;Target=Rr020649.t1 501 606 +
L2SC0000005	rubus_genome	exon	324262	324327	100	-	.	ID=Rr020649.t1.mrna1.exon6;Name=Rr020649.t1;Parent=Rr020649.t1.mrna1;Target=Rr020649.t1 607 672 +
L2SC0000005	rubus_genome	exon	324042	324137	100	-	.	ID=Rr020649.t1.mrna1.exon7;Name=Rr020649.t1;Parent=Rr020649.t1.mrna1;Target=Rr020649.t1 673 768 +
L2SC0000005	rubus_genome	exon	323860	323931	100	-	.	ID=Rr020649.t1.mrna1.exon8;Name=Rr020649.t1;Parent=Rr020649.t1.mrna1;Target=Rr020649.t1 769 840 +
L2SC0000005	rubus_genome	exon	323676	323759	100	-	.	ID=Rr020649.t1.mrna1.exon9;Name=Rr020649.t1;Parent=Rr020649.t1.mrna1;Target=Rr020649.t1 841 924 +
L2SC0000005	rubus_genome	exon	323490	323588	100	-	.	ID=Rr020649.t1.mrna1.exon10;Name=Rr020649.t1;Parent=Rr020649.t1.mrna1;Target=Rr020649.t1 925 1023 +
L2SC0000005	rubus_genome	exon	323312	323359	100	-	.	ID=Rr020649.t1.mrna1.exon11;Name=Rr020649.t1;Parent=Rr020649.t1.mrna1;Target=Rr020649.t1 1024 1071 +
L2SC0000005	rubus_genome	exon	323167	323220	100	-	.	ID=Rr020649.t1.mrna1.exon12;Name=Rr020649.t1;Parent=Rr020649.t1.mrna1;Target=Rr020649.t1 1072 1125 +
L2SC0000005	rubus_genome	exon	322973	323071	100	-	.	ID=Rr020649.t1.mrna1.exon13;Name=Rr020649.t1;Parent=Rr020649.t1.mrna1;Target=Rr020649.t1 1126 1224 +
L2SC0000005	rubus_genome	exon	322790	322879	100	-	.	ID=Rr020649.t1.mrna1.exon14;Name=Rr020649.t1;Parent=Rr020649.t1.mrna1;Target=Rr020649.t1 1225 1314 +
L2SC0000005	rubus_genome	exon	322601	322678	100	-	.	ID=Rr020649.t1.mrna1.exon15;Name=Rr020649.t1;Parent=Rr020649.t1.mrna1;Target=Rr020649.t1 1315 1392 +
L2SC0000005	rubus_genome	exon	322397	322471	100	-	.	ID=Rr020649.t1.mrna1.exon16;Name=Rr020649.t1;Parent=Rr020649.t1.mrna1;Target=Rr020649.t1 1393 1467 +
L2SC0000005	rubus_genome	exon	322225	322315	100	-	.	ID=Rr020649.t1.mrna1.exon17;Name=Rr020649.t1;Parent=Rr020649.t1.mrna1;Target=Rr020649.t1 1468 1558 +
L2SC0000005	rubus_genome	exon	321973	322101	100	-	.	ID=Rr020649.t1.mrna1.exon18;Name=Rr020649.t1;Parent=Rr020649.t1.mrna1;Target=Rr020649.t1 1559 1687 +
L2SC0000005	rubus_genome	exon	321793	321881	100	-	.	ID=Rr020649.t1.mrna1.exon19;Name=Rr020649.t1;Parent=Rr020649.t1.mrna1;Target=Rr020649.t1 1688 1776 +
L2SC0000005	rubus_genome	CDS	325670	325821	100	-	0	ID=Rr020649.t1.mrna1.cds1;Name=Rr020649.t1;Parent=Rr020649.t1.mrna1;Target=Rr020649.t1 1 152 +
L2SC0000005	rubus_genome	CDS	325168	325288	100	-	2	ID=Rr020649.t1.mrna1.cds2;Name=Rr020649.t1;Parent=Rr020649.t1.mrna1;Target=Rr020649.t1 153 273 +
L2SC0000005	rubus_genome	CDS	324936	325010	100	-	0	ID=Rr020649.t1.mrna1.cds3;Name=Rr020649.t1;Parent=Rr020649.t1.mrna1;Target=Rr020649.t1 274 348 +
L2SC0000005	rubus_genome	CDS	324642	324793	100	-	0	ID=Rr020649.t1.mrna1.cds4;Name=Rr020649.t1;Parent=Rr020649.t1.mrna1;Target=Rr020649.t1 349 500 +
L2SC0000005	rubus_genome	CDS	324434	324539	100	-	2	ID=Rr020649.t1.mrna1.cds5;Name=Rr020649.t1;Parent=Rr020649.t1.mrna1;Target=Rr020649.t1 501 606 +
L2SC0000005	rubus_genome	CDS	324262	324327	100	-	0	ID=Rr020649.t1.mrna1.cds6;Name=Rr020649.t1;Parent=Rr020649.t1.mrna1;Target=Rr020649.t1 607 672 +
L2SC0000005	rubus_genome	CDS	324042	324137	100	-	0	ID=Rr020649.t1.mrna1.cds7;Name=Rr020649.t1;Parent=Rr020649.t1.mrna1;Target=Rr020649.t1 673 768 +
L2SC0000005	rubus_genome	CDS	323860	323931	100	-	0	ID=Rr020649.t1.mrna1.cds8;Name=Rr020649.t1;Parent=Rr020649.t1.mrna1;Target=Rr020649.t1 769 840 +
L2SC0000005	rubus_genome	CDS	323676	323759	100	-	0	ID=Rr020649.t1.mrna1.cds9;Name=Rr020649.t1;Parent=Rr020649.t1.mrna1;Target=Rr020649.t1 841 924 +
L2SC0000005	rubus_genome	CDS	323490	323588	100	-	0	ID=Rr020649.t1.mrna1.cds10;Name=Rr020649.t1;Parent=Rr020649.t1.mrna1;Target=Rr020649.t1 925 1023 +
L2SC0000005	rubus_genome	CDS	323312	323359	100	-	0	ID=Rr020649.t1.mrna1.cds11;Name=Rr020649.t1;Parent=Rr020649.t1.mrna1;Target=Rr020649.t1 1024 1071 +
L2SC0000005	rubus_genome	CDS	323167	323220	100	-	0	ID=Rr020649.t1.mrna1.cds12;Name=Rr020649.t1;Parent=Rr020649.t1.mrna1;Target=Rr020649.t1 1072 1125 +
L2SC0000005	rubus_genome	CDS	322973	323071	100	-	0	ID=Rr020649.t1.mrna1.cds13;Name=Rr020649.t1;Parent=Rr020649.t1.mrna1;Target=Rr020649.t1 1126 1224 +
L2SC0000005	rubus_genome	CDS	322790	322879	100	-	0	ID=Rr020649.t1.mrna1.cds14;Name=Rr020649.t1;Parent=Rr020649.t1.mrna1;Target=Rr020649.t1 1225 1314 +
L2SC0000005	rubus_genome	CDS	322601	322678	100	-	0	ID=Rr020649.t1.mrna1.cds15;Name=Rr020649.t1;Parent=Rr020649.t1.mrna1;Target=Rr020649.t1 1315 1392 +
L2SC0000005	rubus_genome	CDS	322397	322471	100	-	0	ID=Rr020649.t1.mrna1.cds16;Name=Rr020649.t1;Parent=Rr020649.t1.mrna1;Target=Rr020649.t1 1393 1467 +
L2SC0000005	rubus_genome	CDS	322225	322315	100	-	0	ID=Rr020649.t1.mrna1.cds17;Name=Rr020649.t1;Parent=Rr020649.t1.mrna1;Target=Rr020649.t1 1468 1558 +
L2SC0000005	rubus_genome	CDS	321973	322101	100	-	1	ID=Rr020649.t1.mrna1.cds18;Name=Rr020649.t1;Parent=Rr020649.t1.mrna1;Target=Rr020649.t1 1559 1687 +
L2SC0000005	rubus_genome	CDS	321793	321881	100	-	1	ID=Rr020649.t1.mrna1.cds19;Name=Rr020649.t1;Parent=Rr020649.t1.mrna1;Target=Rr020649.t1 1688 1776 +
L2SC0000005	rubus_genome	gene	327661	337065	.	-	.	ID=Rr020653.t1.path1;Name=Rr020653.t1
L2SC0000005	rubus_genome	mRNA	327661	337065	.	-	.	ID=Rr020653.t1.mrna1;Name=Rr020653.t1;Parent=Rr020653.t1.path1;coverage=100.0;identity=100.0;matches=3360;mismatches=0;indels=0;unknowns=0
L2SC0000005	rubus_genome	exon	336720	337065	100	-	.	ID=Rr020653.t1.mrna1.exon1;Name=Rr020653.t1;Parent=Rr020653.t1.mrna1;Target=Rr020653.t1 1 346 +
L2SC0000005	rubus_genome	exon	336529	336648	100	-	.	ID=Rr020653.t1.mrna1.exon2;Name=Rr020653.t1;Parent=Rr020653.t1.mrna1;Target=Rr020653.t1 347 466 +
L2SC0000005	rubus_genome	exon	336323	336433	100	-	.	ID=Rr020653.t1.mrna1.exon3;Name=Rr020653.t1;Parent=Rr020653.t1.mrna1;Target=Rr020653.t1 467 577 +
L2SC0000005	rubus_genome	exon	336129	336236	100	-	.	ID=Rr020653.t1.mrna1.exon4;Name=Rr020653.t1;Parent=Rr020653.t1.mrna1;Target=Rr020653.t1 578 685 +
L2SC0000005	rubus_genome	exon	335924	336044	100	-	.	ID=Rr020653.t1.mrna1.exon5;Name=Rr020653.t1;Parent=Rr020653.t1.mrna1;Target=Rr020653.t1 686 806 +
L2SC0000005	rubus_genome	exon	335681	335810	100	-	.	ID=Rr020653.t1.mrna1.exon6;Name=Rr020653.t1;Parent=Rr020653.t1.mrna1;Target=Rr020653.t1 807 936 +
L2SC0000005	rubus_genome	exon	335259	335333	100	-	.	ID=Rr020653.t1.mrna1.exon7;Name=Rr020653.t1;Parent=Rr020653.t1.mrna1;Target=Rr020653.t1 937 1011 +
L2SC0000005	rubus_genome	exon	334935	335103	100	-	.	ID=Rr020653.t1.mrna1.exon8;Name=Rr020653.t1;Parent=Rr020653.t1.mrna1;Target=Rr020653.t1 1012 1180 +
L2SC0000005	rubus_genome	exon	334353	334557	100	-	.	ID=Rr020653.t1.mrna1.exon9;Name=Rr020653.t1;Parent=Rr020653.t1.mrna1;Target=Rr020653.t1 1181 1385 +
L2SC0000005	rubus_genome	exon	334169	334256	100	-	.	ID=Rr020653.t1.mrna1.exon10;Name=Rr020653.t1;Parent=Rr020653.t1.mrna1;Target=Rr020653.t1 1386 1473 +
L2SC0000005	rubus_genome	exon	333871	334008	100	-	.	ID=Rr020653.t1.mrna1.exon11;Name=Rr020653.t1;Parent=Rr020653.t1.mrna1;Target=Rr020653.t1 1474 1611 +
L2SC0000005	rubus_genome	exon	333101	333178	100	-	.	ID=Rr020653.t1.mrna1.exon12;Name=Rr020653.t1;Parent=Rr020653.t1.mrna1;Target=Rr020653.t1 1612 1689 +
L2SC0000005	rubus_genome	exon	332929	333000	100	-	.	ID=Rr020653.t1.mrna1.exon13;Name=Rr020653.t1;Parent=Rr020653.t1.mrna1;Target=Rr020653.t1 1690 1761 +
L2SC0000005	rubus_genome	exon	331859	331965	100	-	.	ID=Rr020653.t1.mrna1.exon14;Name=Rr020653.t1;Parent=Rr020653.t1.mrna1;Target=Rr020653.t1 1762 1868 +
L2SC0000005	rubus_genome	exon	330776	330924	100	-	.	ID=Rr020653.t1.mrna1.exon15;Name=Rr020653.t1;Parent=Rr020653.t1.mrna1;Target=Rr020653.t1 1869 2017 +
L2SC0000005	rubus_genome	exon	330372	330597	100	-	.	ID=Rr020653.t1.mrna1.exon16;Name=Rr020653.t1;Parent=Rr020653.t1.mrna1;Target=Rr020653.t1 2018 2243 +
L2SC0000005	rubus_genome	exon	329601	329826	100	-	.	ID=Rr020653.t1.mrna1.exon17;Name=Rr020653.t1;Parent=Rr020653.t1.mrna1;Target=Rr020653.t1 2244 2469 +
L2SC0000005	rubus_genome	exon	329268	329413	100	-	.	ID=Rr020653.t1.mrna1.exon18;Name=Rr020653.t1;Parent=Rr020653.t1.mrna1;Target=Rr020653.t1 2470 2615 +
L2SC0000005	rubus_genome	exon	328546	328711	100	-	.	ID=Rr020653.t1.mrna1.exon19;Name=Rr020653.t1;Parent=Rr020653.t1.mrna1;Target=Rr020653.t1 2616 2781 +
L2SC0000005	rubus_genome	exon	328266	328413	100	-	.	ID=Rr020653.t1.mrna1.exon20;Name=Rr020653.t1;Parent=Rr020653.t1.mrna1;Target=Rr020653.t1 2782 2929 +
L2SC0000005	rubus_genome	exon	328009	328175	100	-	.	ID=Rr020653.t1.mrna1.exon21;Name=Rr020653.t1;Parent=Rr020653.t1.mrna1;Target=Rr020653.t1 2930 3096 +
L2SC0000005	rubus_genome	exon	327661	327924	100	-	.	ID=Rr020653.t1.mrna1.exon22;Name=Rr020653.t1;Parent=Rr020653.t1.mrna1;Target=Rr020653.t1 3097 3360 +
L2SC0000005	rubus_genome	CDS	336720	337065	100	-	0	ID=Rr020653.t1.mrna1.cds1;Name=Rr020653.t1;Parent=Rr020653.t1.mrna1;Target=Rr020653.t1 1 346 +
L2SC0000005	rubus_genome	CDS	336529	336648	100	-	1	ID=Rr020653.t1.mrna1.cds2;Name=Rr020653.t1;Parent=Rr020653.t1.mrna1;Target=Rr020653.t1 347 466 +
L2SC0000005	rubus_genome	CDS	336323	336433	100	-	1	ID=Rr020653.t1.mrna1.cds3;Name=Rr020653.t1;Parent=Rr020653.t1.mrna1;Target=Rr020653.t1 467 577 +
L2SC0000005	rubus_genome	CDS	336129	336236	100	-	1	ID=Rr020653.t1.mrna1.cds4;Name=Rr020653.t1;Parent=Rr020653.t1.mrna1;Target=Rr020653.t1 578 685 +
L2SC0000005	rubus_genome	CDS	335924	336044	100	-	1	ID=Rr020653.t1.mrna1.cds5;Name=Rr020653.t1;Parent=Rr020653.t1.mrna1;Target=Rr020653.t1 686 806 +
L2SC0000005	rubus_genome	CDS	335681	335810	100	-	2	ID=Rr020653.t1.mrna1.cds6;Name=Rr020653.t1;Parent=Rr020653.t1.mrna1;Target=Rr020653.t1 807 936 +
L2SC0000005	rubus_genome	CDS	335259	335333	100	-	0	ID=Rr020653.t1.mrna1.cds7;Name=Rr020653.t1;Parent=Rr020653.t1.mrna1;Target=Rr020653.t1 937 1011 +
L2SC0000005	rubus_genome	CDS	334935	335103	100	-	0	ID=Rr020653.t1.mrna1.cds8;Name=Rr020653.t1;Parent=Rr020653.t1.mrna1;Target=Rr020653.t1 1012 1180 +
L2SC0000005	rubus_genome	CDS	334353	334557	100	-	1	ID=Rr020653.t1.mrna1.cds9;Name=Rr020653.t1;Parent=Rr020653.t1.mrna1;Target=Rr020653.t1 1181 1385 +
L2SC0000005	rubus_genome	CDS	334169	334256	100	-	2	ID=Rr020653.t1.mrna1.cds10;Name=Rr020653.t1;Parent=Rr020653.t1.mrna1;Target=Rr020653.t1 1386 1473 +
L2SC0000005	rubus_genome	CDS	333871	334008	100	-	0	ID=Rr020653.t1.mrna1.cds11;Name=Rr020653.t1;Parent=Rr020653.t1.mrna1;Target=Rr020653.t1 1474 1611 +
L2SC0000005	rubus_genome	CDS	333101	333178	100	-	0	ID=Rr020653.t1.mrna1.cds12;Name=Rr020653.t1;Parent=Rr020653.t1.mrna1;Target=Rr020653.t1 1612 1689 +
L2SC0000005	rubus_genome	CDS	332929	333000	100	-	0	ID=Rr020653.t1.mrna1.cds13;Name=Rr020653.t1;Parent=Rr020653.t1.mrna1;Target=Rr020653.t1 1690 1761 +
L2SC0000005	rubus_genome	CDS	331859	331965	100	-	0	ID=Rr020653.t1.mrna1.cds14;Name=Rr020653.t1;Parent=Rr020653.t1.mrna1;Target=Rr020653.t1 1762 1868 +
L2SC0000005	rubus_genome	CDS	330776	330924	100	-	2	ID=Rr020653.t1.mrna1.cds15;Name=Rr020653.t1;Parent=Rr020653.t1.mrna1;Target=Rr020653.t1 1869 2017 +
L2SC0000005	rubus_genome	CDS	330372	330597	100	-	1	ID=Rr020653.t1.mrna1.cds16;Name=Rr020653.t1;Parent=Rr020653.t1.mrna1;Target=Rr020653.t1 2018 2243 +
L2SC0000005	rubus_genome	CDS	329601	329826	100	-	2	ID=Rr020653.t1.mrna1.cds17;Name=Rr020653.t1;Parent=Rr020653.t1.mrna1;Target=Rr020653.t1 2244 2469 +
L2SC0000005	rubus_genome	CDS	329268	329413	100	-	0	ID=Rr020653.t1.mrna1.cds18;Name=Rr020653.t1;Parent=Rr020653.t1.mrna1;Target=Rr020653.t1 2470 2615 +
L2SC0000005	rubus_genome	CDS	328546	328711	100	-	2	ID=Rr020653.t1.mrna1.cds19;Name=Rr020653.t1;Parent=Rr020653.t1.mrna1;Target=Rr020653.t1 2616 2781 +
L2SC0000005	rubus_genome	CDS	328266	328413	100	-	0	ID=Rr020653.t1.mrna1.cds20;Name=Rr020653.t1;Parent=Rr020653.t1.mrna1;Target=Rr020653.t1 2782 2929 +
L2SC0000005	rubus_genome	CDS	328009	328175	100	-	1	ID=Rr020653.t1.mrna1.cds21;Name=Rr020653.t1;Parent=Rr020653.t1.mrna1;Target=Rr020653.t1 2930 3096 +
L2SC0000005	rubus_genome	CDS	327661	327924	100	-	0	ID=Rr020653.t1.mrna1.cds22;Name=Rr020653.t1;Parent=Rr020653.t1.mrna1;Target=Rr020653.t1 3097 3360 +
L2SC0000005	rubus_genome	gene	338918	340090	.	-	.	ID=Rr020659.t1.path1;Name=Rr020659.t1
L2SC0000005	rubus_genome	mRNA	338918	340090	.	-	.	ID=Rr020659.t1.mrna1;Name=Rr020659.t1;Parent=Rr020659.t1.path1;coverage=100.0;identity=100.0;matches=903;mismatches=0;indels=0;unknowns=0
L2SC0000005	rubus_genome	exon	339679	340090	100	-	.	ID=Rr020659.t1.mrna1.exon1;Name=Rr020659.t1;Parent=Rr020659.t1.mrna1;Target=Rr020659.t1 1 412 +
L2SC0000005	rubus_genome	exon	339406	339513	100	-	.	ID=Rr020659.t1.mrna1.exon2;Name=Rr020659.t1;Parent=Rr020659.t1.mrna1;Target=Rr020659.t1 413 520 +
L2SC0000005	rubus_genome	exon	338918	339300	100	-	.	ID=Rr020659.t1.mrna1.exon3;Name=Rr020659.t1;Parent=Rr020659.t1.mrna1;Target=Rr020659.t1 521 903 +
L2SC0000005	rubus_genome	CDS	339679	340090	100	-	0	ID=Rr020659.t1.mrna1.cds1;Name=Rr020659.t1;Parent=Rr020659.t1.mrna1;Target=Rr020659.t1 1 412 +
L2SC0000005	rubus_genome	CDS	339406	339513	100	-	1	ID=Rr020659.t1.mrna1.cds2;Name=Rr020659.t1;Parent=Rr020659.t1.mrna1;Target=Rr020659.t1 413 520 +
L2SC0000005	rubus_genome	CDS	338918	339300	100	-	1	ID=Rr020659.t1.mrna1.cds3;Name=Rr020659.t1;Parent=Rr020659.t1.mrna1;Target=Rr020659.t1 521 903 +
L2SC0000005	rubus_genome	gene	341790	348216	.	-	.	ID=Rr020662.t2.path1;Name=Rr020662.t2
L2SC0000005	rubus_genome	mRNA	341790	348216	.	-	.	ID=Rr020662.t2.mrna1;Name=Rr020662.t2;Parent=Rr020662.t2.path1;coverage=100.0;identity=100.0;matches=2175;mismatches=0;indels=0;unknowns=0
L2SC0000005	rubus_genome	exon	348189	348216	100	-	.	ID=Rr020662.t2.mrna1.exon1;Name=Rr020662.t2;Parent=Rr020662.t2.mrna1;Target=Rr020662.t2 1 28 +
L2SC0000005	rubus_genome	exon	347289	347369	100	-	.	ID=Rr020662.t2.mrna1.exon2;Name=Rr020662.t2;Parent=Rr020662.t2.mrna1;Target=Rr020662.t2 29 109 +
L2SC0000005	rubus_genome	exon	346912	346964	100	-	.	ID=Rr020662.t2.mrna1.exon3;Name=Rr020662.t2;Parent=Rr020662.t2.mrna1;Target=Rr020662.t2 110 162 +
L2SC0000005	rubus_genome	exon	346140	346817	100	-	.	ID=Rr020662.t2.mrna1.exon4;Name=Rr020662.t2;Parent=Rr020662.t2.mrna1;Target=Rr020662.t2 163 840 +
L2SC0000005	rubus_genome	exon	345965	346027	100	-	.	ID=Rr020662.t2.mrna1.exon5;Name=Rr020662.t2;Parent=Rr020662.t2.mrna1;Target=Rr020662.t2 841 903 +
L2SC0000005	rubus_genome	exon	345668	345745	100	-	.	ID=Rr020662.t2.mrna1.exon6;Name=Rr020662.t2;Parent=Rr020662.t2.mrna1;Target=Rr020662.t2 904 981 +
L2SC0000005	rubus_genome	exon	345361	345564	100	-	.	ID=Rr020662.t2.mrna1.exon7;Name=Rr020662.t2;Parent=Rr020662.t2.mrna1;Target=Rr020662.t2 982 1185 +
L2SC0000005	rubus_genome	exon	345004	345060	100	-	.	ID=Rr020662.t2.mrna1.exon8;Name=Rr020662.t2;Parent=Rr020662.t2.mrna1;Target=Rr020662.t2 1186 1242 +
L2SC0000005	rubus_genome	exon	344833	344907	100	-	.	ID=Rr020662.t2.mrna1.exon9;Name=Rr020662.t2;Parent=Rr020662.t2.mrna1;Target=Rr020662.t2 1243 1317 +
L2SC0000005	rubus_genome	exon	344671	344742	100	-	.	ID=Rr020662.t2.mrna1.exon10;Name=Rr020662.t2;Parent=Rr020662.t2.mrna1;Target=Rr020662.t2 1318 1389 +
L2SC0000005	rubus_genome	exon	344196	344258	100	-	.	ID=Rr020662.t2.mrna1.exon11;Name=Rr020662.t2;Parent=Rr020662.t2.mrna1;Target=Rr020662.t2 1390 1452 +
L2SC0000005	rubus_genome	exon	343998	344096	100	-	.	ID=Rr020662.t2.mrna1.exon12;Name=Rr020662.t2;Parent=Rr020662.t2.mrna1;Target=Rr020662.t2 1453 1551 +
L2SC0000005	rubus_genome	exon	343839	343910	100	-	.	ID=Rr020662.t2.mrna1.exon13;Name=Rr020662.t2;Parent=Rr020662.t2.mrna1;Target=Rr020662.t2 1552 1623 +
L2SC0000005	rubus_genome	exon	343651	343719	100	-	.	ID=Rr020662.t2.mrna1.exon14;Name=Rr020662.t2;Parent=Rr020662.t2.mrna1;Target=Rr020662.t2 1624 1692 +
L2SC0000005	rubus_genome	exon	343130	343177	100	-	.	ID=Rr020662.t2.mrna1.exon15;Name=Rr020662.t2;Parent=Rr020662.t2.mrna1;Target=Rr020662.t2 1693 1740 +
L2SC0000005	rubus_genome	exon	342941	343036	100	-	.	ID=Rr020662.t2.mrna1.exon16;Name=Rr020662.t2;Parent=Rr020662.t2.mrna1;Target=Rr020662.t2 1741 1836 +
L2SC0000005	rubus_genome	exon	342756	342832	100	-	.	ID=Rr020662.t2.mrna1.exon17;Name=Rr020662.t2;Parent=Rr020662.t2.mrna1;Target=Rr020662.t2 1837 1913 +
L2SC0000005	rubus_genome	exon	342269	342314	100	-	.	ID=Rr020662.t2.mrna1.exon18;Name=Rr020662.t2;Parent=Rr020662.t2.mrna1;Target=Rr020662.t2 1914 1959 +
L2SC0000005	rubus_genome	exon	342093	342191	100	-	.	ID=Rr020662.t2.mrna1.exon19;Name=Rr020662.t2;Parent=Rr020662.t2.mrna1;Target=Rr020662.t2 1960 2058 +
L2SC0000005	rubus_genome	exon	341953	341997	100	-	.	ID=Rr020662.t2.mrna1.exon20;Name=Rr020662.t2;Parent=Rr020662.t2.mrna1;Target=Rr020662.t2 2059 2103 +
L2SC0000005	rubus_genome	exon	341790	341861	100	-	.	ID=Rr020662.t2.mrna1.exon21;Name=Rr020662.t2;Parent=Rr020662.t2.mrna1;Target=Rr020662.t2 2104 2175 +
L2SC0000005	rubus_genome	CDS	348189	348216	100	-	0	ID=Rr020662.t2.mrna1.cds1;Name=Rr020662.t2;Parent=Rr020662.t2.mrna1;Target=Rr020662.t2 1 28 +
L2SC0000005	rubus_genome	CDS	347289	347369	100	-	1	ID=Rr020662.t2.mrna1.cds2;Name=Rr020662.t2;Parent=Rr020662.t2.mrna1;Target=Rr020662.t2 29 109 +
L2SC0000005	rubus_genome	CDS	346912	346964	100	-	1	ID=Rr020662.t2.mrna1.cds3;Name=Rr020662.t2;Parent=Rr020662.t2.mrna1;Target=Rr020662.t2 110 162 +
L2SC0000005	rubus_genome	CDS	346140	346817	100	-	0	ID=Rr020662.t2.mrna1.cds4;Name=Rr020662.t2;Parent=Rr020662.t2.mrna1;Target=Rr020662.t2 163 840 +
L2SC0000005	rubus_genome	CDS	345965	346027	100	-	0	ID=Rr020662.t2.mrna1.cds5;Name=Rr020662.t2;Parent=Rr020662.t2.mrna1;Target=Rr020662.t2 841 903 +
L2SC0000005	rubus_genome	CDS	345668	345745	100	-	0	ID=Rr020662.t2.mrna1.cds6;Name=Rr020662.t2;Parent=Rr020662.t2.mrna1;Target=Rr020662.t2 904 981 +
L2SC0000005	rubus_genome	CDS	345361	345564	100	-	0	ID=Rr020662.t2.mrna1.cds7;Name=Rr020662.t2;Parent=Rr020662.t2.mrna1;Target=Rr020662.t2 982 1185 +
L2SC0000005	rubus_genome	CDS	345004	345060	100	-	0	ID=Rr020662.t2.mrna1.cds8;Name=Rr020662.t2;Parent=Rr020662.t2.mrna1;Target=Rr020662.t2 1186 1242 +
L2SC0000005	rubus_genome	CDS	344833	344907	100	-	0	ID=Rr020662.t2.mrna1.cds9;Name=Rr020662.t2;Parent=Rr020662.t2.mrna1;Target=Rr020662.t2 1243 1317 +
L2SC0000005	rubus_genome	CDS	344671	344742	100	-	0	ID=Rr020662.t2.mrna1.cds10;Name=Rr020662.t2;Parent=Rr020662.t2.mrna1;Target=Rr020662.t2 1318 1389 +
L2SC0000005	rubus_genome	CDS	344196	344258	100	-	0	ID=Rr020662.t2.mrna1.cds11;Name=Rr020662.t2;Parent=Rr020662.t2.mrna1;Target=Rr020662.t2 1390 1452 +
L2SC0000005	rubus_genome	CDS	343998	344096	100	-	0	ID=Rr020662.t2.mrna1.cds12;Name=Rr020662.t2;Parent=Rr020662.t2.mrna1;Target=Rr020662.t2 1453 1551 +
L2SC0000005	rubus_genome	CDS	343839	343910	100	-	0	ID=Rr020662.t2.mrna1.cds13;Name=Rr020662.t2;Parent=Rr020662.t2.mrna1;Target=Rr020662.t2 1552 1623 +
L2SC0000005	rubus_genome	CDS	343651	343719	100	-	0	ID=Rr020662.t2.mrna1.cds14;Name=Rr020662.t2;Parent=Rr020662.t2.mrna1;Target=Rr020662.t2 1624 1692 +
L2SC0000005	rubus_genome	CDS	343130	343177	100	-	0	ID=Rr020662.t2.mrna1.cds15;Name=Rr020662.t2;Parent=Rr020662.t2.mrna1;Target=Rr020662.t2 1693 1740 +
L2SC0000005	rubus_genome	CDS	342941	343036	100	-	0	ID=Rr020662.t2.mrna1.cds16;Name=Rr020662.t2;Parent=Rr020662.t2.mrna1;Target=Rr020662.t2 1741 1836 +
L2SC0000005	rubus_genome	CDS	342756	342832	100	-	0	ID=Rr020662.t2.mrna1.cds17;Name=Rr020662.t2;Parent=Rr020662.t2.mrna1;Target=Rr020662.t2 1837 1913 +
L2SC0000005	rubus_genome	CDS	342269	342314	100	-	2	ID=Rr020662.t2.mrna1.cds18;Name=Rr020662.t2;Parent=Rr020662.t2.mrna1;Target=Rr020662.t2 1914 1959 +
L2SC0000005	rubus_genome	CDS	342093	342191	100	-	0	ID=Rr020662.t2.mrna1.cds19;Name=Rr020662.t2;Parent=Rr020662.t2.mrna1;Target=Rr020662.t2 1960 2058 +
L2SC0000005	rubus_genome	CDS	341953	341997	100	-	0	ID=Rr020662.t2.mrna1.cds20;Name=Rr020662.t2;Parent=Rr020662.t2.mrna1;Target=Rr020662.t2 2059 2103 +
L2SC0000005	rubus_genome	CDS	341790	341861	100	-	0	ID=Rr020662.t2.mrna1.cds21;Name=Rr020662.t2;Parent=Rr020662.t2.mrna1;Target=Rr020662.t2 2104 2175 +
L2SC0000005	rubus_genome	gene	359855	360934	.	+	.	ID=Rr020667.t1.path1;Name=Rr020667.t1
L2SC0000005	rubus_genome	mRNA	359855	360934	.	+	.	ID=Rr020667.t1.mrna1;Name=Rr020667.t1;Parent=Rr020667.t1.path1;coverage=100.0;identity=100.0;matches=1080;mismatches=0;indels=0;unknowns=0
L2SC0000005	rubus_genome	exon	359855	360934	100	+	.	ID=Rr020667.t1.mrna1.exon1;Name=Rr020667.t1;Parent=Rr020667.t1.mrna1;Target=Rr020667.t1 1080 1 .
L2SC0000005	rubus_genome	CDS	359855	360934	100	+	0	ID=Rr020667.t1.mrna1.cds1;Name=Rr020667.t1;Parent=Rr020667.t1.mrna1;Target=Rr020667.t1 1080 1 .
L2SC0000005	rubus_genome	gene	363142	363651	.	+	.	ID=Rr020673.t1.path1;Name=Rr020673.t1
L2SC0000005	rubus_genome	mRNA	363142	363651	.	+	.	ID=Rr020673.t1.mrna1;Name=Rr020673.t1;Parent=Rr020673.t1.path1;coverage=100.0;identity=100.0;matches=510;mismatches=0;indels=0;unknowns=0
L2SC0000005	rubus_genome	exon	363142	363651	100	+	.	ID=Rr020673.t1.mrna1.exon1;Name=Rr020673.t1;Parent=Rr020673.t1.mrna1;Target=Rr020673.t1 510 1 .
L2SC0000005	rubus_genome	CDS	363142	363651	100	+	0	ID=Rr020673.t1.mrna1.cds1;Name=Rr020673.t1;Parent=Rr020673.t1.mrna1;Target=Rr020673.t1 510 1 .
L2SC0000005	rubus_genome	gene	364277	373005	.	+	.	ID=Rr020678.t1.path1;Name=Rr020678.t1
L2SC0000005	rubus_genome	mRNA	364277	373005	.	+	.	ID=Rr020678.t1.mrna1;Name=Rr020678.t1;Parent=Rr020678.t1.path1;coverage=100.0;identity=100.0;matches=2295;mismatches=0;indels=0;unknowns=0
L2SC0000005	rubus_genome	exon	364277	364381	100	+	.	ID=Rr020678.t1.mrna1.exon1;Name=Rr020678.t1;Parent=Rr020678.t1.mrna1;Target=Rr020678.t1 1 105 +
L2SC0000005	rubus_genome	exon	365083	365155	100	+	.	ID=Rr020678.t1.mrna1.exon2;Name=Rr020678.t1;Parent=Rr020678.t1.mrna1;Target=Rr020678.t1 106 178 +
L2SC0000005	rubus_genome	exon	365298	365407	100	+	.	ID=Rr020678.t1.mrna1.exon3;Name=Rr020678.t1;Parent=Rr020678.t1.mrna1;Target=Rr020678.t1 179 288 +
L2SC0000005	rubus_genome	exon	365535	365581	100	+	.	ID=Rr020678.t1.mrna1.exon4;Name=Rr020678.t1;Parent=Rr020678.t1.mrna1;Target=Rr020678.t1 289 335 +
L2SC0000005	rubus_genome	exon	366345	366442	100	+	.	ID=Rr020678.t1.mrna1.exon5;Name=Rr020678.t1;Parent=Rr020678.t1.mrna1;Target=Rr020678.t1 336 433 +
L2SC0000005	rubus_genome	exon	367028	367332	100	+	.	ID=Rr020678.t1.mrna1.exon6;Name=Rr020678.t1;Parent=Rr020678.t1.mrna1;Target=Rr020678.t1 434 738 +
L2SC0000005	rubus_genome	exon	368219	368401	100	+	.	ID=Rr020678.t1.mrna1.exon7;Name=Rr020678.t1;Parent=Rr020678.t1.mrna1;Target=Rr020678.t1 739 921 +
L2SC0000005	rubus_genome	exon	368955	369168	100	+	.	ID=Rr020678.t1.mrna1.exon8;Name=Rr020678.t1;Parent=Rr020678.t1.mrna1;Target=Rr020678.t1 922 1135 +
L2SC0000005	rubus_genome	exon	369558	369781	100	+	.	ID=Rr020678.t1.mrna1.exon9;Name=Rr020678.t1;Parent=Rr020678.t1.mrna1;Target=Rr020678.t1 1136 1359 +
L2SC0000005	rubus_genome	exon	369873	369938	100	+	.	ID=Rr020678.t1.mrna1.exon10;Name=Rr020678.t1;Parent=Rr020678.t1.mrna1;Target=Rr020678.t1 1360 1425 +
L2SC0000005	rubus_genome	exon	370513	370632	100	+	.	ID=Rr020678.t1.mrna1.exon11;Name=Rr020678.t1;Parent=Rr020678.t1.mrna1;Target=Rr020678.t1 1426 1545 +
L2SC0000005	rubus_genome	exon	371264	371340	100	+	.	ID=Rr020678.t1.mrna1.exon12;Name=Rr020678.t1;Parent=Rr020678.t1.mrna1;Target=Rr020678.t1 1546 1622 +
L2SC0000005	rubus_genome	exon	371998	372117	100	+	.	ID=Rr020678.t1.mrna1.exon13;Name=Rr020678.t1;Parent=Rr020678.t1.mrna1;Target=Rr020678.t1 1623 1742 +
L2SC0000005	rubus_genome	exon	372232	372451	100	+	.	ID=Rr020678.t1.mrna1.exon14;Name=Rr020678.t1;Parent=Rr020678.t1.mrna1;Target=Rr020678.t1 1743 1962 +
L2SC0000005	rubus_genome	exon	372555	372836	100	+	.	ID=Rr020678.t1.mrna1.exon15;Name=Rr020678.t1;Parent=Rr020678.t1.mrna1;Target=Rr020678.t1 1963 2244 +
L2SC0000005	rubus_genome	exon	372955	373005	100	+	.	ID=Rr020678.t1.mrna1.exon16;Name=Rr020678.t1;Parent=Rr020678.t1.mrna1;Target=Rr020678.t1 2245 2295 +
L2SC0000005	rubus_genome	CDS	364277	364381	100	+	0	ID=Rr020678.t1.mrna1.cds1;Name=Rr020678.t1;Parent=Rr020678.t1.mrna1;Target=Rr020678.t1 1 105 +
L2SC0000005	rubus_genome	CDS	365083	365155	100	+	0	ID=Rr020678.t1.mrna1.cds2;Name=Rr020678.t1;Parent=Rr020678.t1.mrna1;Target=Rr020678.t1 106 178 +
L2SC0000005	rubus_genome	CDS	365298	365407	100	+	1	ID=Rr020678.t1.mrna1.cds3;Name=Rr020678.t1;Parent=Rr020678.t1.mrna1;Target=Rr020678.t1 179 288 +
L2SC0000005	rubus_genome	CDS	365535	365581	100	+	0	ID=Rr020678.t1.mrna1.cds4;Name=Rr020678.t1;Parent=Rr020678.t1.mrna1;Target=Rr020678.t1 289 335 +
L2SC0000005	rubus_genome	CDS	366345	366442	100	+	2	ID=Rr020678.t1.mrna1.cds5;Name=Rr020678.t1;Parent=Rr020678.t1.mrna1;Target=Rr020678.t1 336 433 +
L2SC0000005	rubus_genome	CDS	367028	367332	100	+	1	ID=Rr020678.t1.mrna1.cds6;Name=Rr020678.t1;Parent=Rr020678.t1.mrna1;Target=Rr020678.t1 434 738 +
L2SC0000005	rubus_genome	CDS	368219	368401	100	+	0	ID=Rr020678.t1.mrna1.cds7;Name=Rr020678.t1;Parent=Rr020678.t1.mrna1;Target=Rr020678.t1 739 921 +
L2SC0000005	rubus_genome	CDS	368955	369168	100	+	0	ID=Rr020678.t1.mrna1.cds8;Name=Rr020678.t1;Parent=Rr020678.t1.mrna1;Target=Rr020678.t1 922 1135 +
L2SC0000005	rubus_genome	CDS	369558	369781	100	+	1	ID=Rr020678.t1.mrna1.cds9;Name=Rr020678.t1;Parent=Rr020678.t1.mrna1;Target=Rr020678.t1 1136 1359 +
L2SC0000005	rubus_genome	CDS	369873	369938	100	+	0	ID=Rr020678.t1.mrna1.cds10;Name=Rr020678.t1;Parent=Rr020678.t1.mrna1;Target=Rr020678.t1 1360 1425 +
L2SC0000005	rubus_genome	CDS	370513	370632	100	+	0	ID=Rr020678.t1.mrna1.cds11;Name=Rr020678.t1;Parent=Rr020678.t1.mrna1;Target=Rr020678.t1 1426 1545 +
L2SC0000005	rubus_genome	CDS	371264	371340	100	+	0	ID=Rr020678.t1.mrna1.cds12;Name=Rr020678.t1;Parent=Rr020678.t1.mrna1;Target=Rr020678.t1 1546 1622 +
L2SC0000005	rubus_genome	CDS	371998	372117	100	+	2	ID=Rr020678.t1.mrna1.cds13;Name=Rr020678.t1;Parent=Rr020678.t1.mrna1;Target=Rr020678.t1 1623 1742 +
L2SC0000005	rubus_genome	CDS	372232	372451	100	+	2	ID=Rr020678.t1.mrna1.cds14;Name=Rr020678.t1;Parent=Rr020678.t1.mrna1;Target=Rr020678.t1 1743 1962 +
L2SC0000005	rubus_genome	CDS	372555	372836	100	+	0	ID=Rr020678.t1.mrna1.cds15;Name=Rr020678.t1;Parent=Rr020678.t1.mrna1;Target=Rr020678.t1 1963 2244 +
L2SC0000005	rubus_genome	CDS	372955	373005	100	+	0	ID=Rr020678.t1.mrna1.cds16;Name=Rr020678.t1;Parent=Rr020678.t1.mrna1;Target=Rr020678.t1 2245 2295 +
L2SC0000005	rubus_genome	gene	374743	376739	.	+	.	ID=Rr020681.t1.path1;Name=Rr020681.t1
L2SC0000005	rubus_genome	mRNA	374743	376739	.	+	.	ID=Rr020681.t1.mrna1;Name=Rr020681.t1;Parent=Rr020681.t1.path1;coverage=100.0;identity=100.0;matches=1023;mismatches=0;indels=0;unknowns=0
L2SC0000005	rubus_genome	exon	374743	375048	100	+	.	ID=Rr020681.t1.mrna1.exon1;Name=Rr020681.t1;Parent=Rr020681.t1.mrna1;Target=Rr020681.t1 1 306 +
L2SC0000005	rubus_genome	exon	375141	375371	100	+	.	ID=Rr020681.t1.mrna1.exon2;Name=Rr020681.t1;Parent=Rr020681.t1.mrna1;Target=Rr020681.t1 307 537 +
L2SC0000005	rubus_genome	exon	375543	375689	100	+	.	ID=Rr020681.t1.mrna1.exon3;Name=Rr020681.t1;Parent=Rr020681.t1.mrna1;Target=Rr020681.t1 538 684 +
L2SC0000005	rubus_genome	exon	375784	375926	100	+	.	ID=Rr020681.t1.mrna1.exon4;Name=Rr020681.t1;Parent=Rr020681.t1.mrna1;Target=Rr020681.t1 685 827 +
L2SC0000005	rubus_genome	exon	376016	376130	100	+	.	ID=Rr020681.t1.mrna1.exon5;Name=Rr020681.t1;Parent=Rr020681.t1.mrna1;Target=Rr020681.t1 828 942 +
L2SC0000005	rubus_genome	exon	376659	376739	100	+	.	ID=Rr020681.t1.mrna1.exon6;Name=Rr020681.t1;Parent=Rr020681.t1.mrna1;Target=Rr020681.t1 943 1023 +
L2SC0000005	rubus_genome	CDS	374743	375048	100	+	0	ID=Rr020681.t1.mrna1.cds1;Name=Rr020681.t1;Parent=Rr020681.t1.mrna1;Target=Rr020681.t1 1 306 +
L2SC0000005	rubus_genome	CDS	375141	375371	100	+	0	ID=Rr020681.t1.mrna1.cds2;Name=Rr020681.t1;Parent=Rr020681.t1.mrna1;Target=Rr020681.t1 307 537 +
L2SC0000005	rubus_genome	CDS	375543	375689	100	+	0	ID=Rr020681.t1.mrna1.cds3;Name=Rr020681.t1;Parent=Rr020681.t1.mrna1;Target=Rr020681.t1 538 684 +
L2SC0000005	rubus_genome	CDS	375784	375926	100	+	0	ID=Rr020681.t1.mrna1.cds4;Name=Rr020681.t1;Parent=Rr020681.t1.mrna1;Target=Rr020681.t1 685 827 +
L2SC0000005	rubus_genome	CDS	376016	376130	100	+	2	ID=Rr020681.t1.mrna1.cds5;Name=Rr020681.t1;Parent=Rr020681.t1.mrna1;Target=Rr020681.t1 828 942 +
L2SC0000005	rubus_genome	CDS	376659	376739	100	+	0	ID=Rr020681.t1.mrna1.cds6;Name=Rr020681.t1;Parent=Rr020681.t1.mrna1;Target=Rr020681.t1 943 1023 +
L2SC0000005	rubus_genome	gene	377683	379811	.	-	.	ID=Rr020684.t1.path1;Name=Rr020684.t1
L2SC0000005	rubus_genome	mRNA	377683	379811	.	-	.	ID=Rr020684.t1.mrna1;Name=Rr020684.t1;Parent=Rr020684.t1.path1;coverage=99.8;identity=100.0;matches=1859;mismatches=0;indels=0;unknowns=0
L2SC0000005	rubus_genome	exon	379784	379811	100	-	.	ID=Rr020684.t1.mrna1.exon1;Name=Rr020684.t1;Parent=Rr020684.t1.mrna1;Target=Rr020684.t1 5 32 +
L2SC0000005	rubus_genome	exon	377683	379513	100	-	.	ID=Rr020684.t1.mrna1.exon2;Name=Rr020684.t1;Parent=Rr020684.t1.mrna1;Target=Rr020684.t1 33 1863 +
L2SC0000005	rubus_genome	CDS	379784	379809	100	-	0	ID=Rr020684.t1.mrna1.cds1;Name=Rr020684.t1;Parent=Rr020684.t1.mrna1;Target=Rr020684.t1 7 32 +
L2SC0000005	rubus_genome	CDS	377683	379513	100	-	2	ID=Rr020684.t1.mrna1.cds2;Name=Rr020684.t1;Parent=Rr020684.t1.mrna1;Target=Rr020684.t1 33 1863 +
L2SC0000005	rubus_genome	gene	380512	387797	.	+	.	ID=Rr020692.t1.path1;Name=Rr020692.t1
L2SC0000005	rubus_genome	mRNA	380512	387797	.	+	.	ID=Rr020692.t1.mrna1;Name=Rr020692.t1;Parent=Rr020692.t1.path1;coverage=100.0;identity=100.0;matches=2334;mismatches=0;indels=0;unknowns=0
L2SC0000005	rubus_genome	exon	380512	380628	100	+	.	ID=Rr020692.t1.mrna1.exon1;Name=Rr020692.t1;Parent=Rr020692.t1.mrna1;Target=Rr020692.t1 1 117 +
L2SC0000005	rubus_genome	exon	380997	381059	100	+	.	ID=Rr020692.t1.mrna1.exon2;Name=Rr020692.t1;Parent=Rr020692.t1.mrna1;Target=Rr020692.t1 118 180 +
L2SC0000005	rubus_genome	exon	381307	381362	100	+	.	ID=Rr020692.t1.mrna1.exon3;Name=Rr020692.t1;Parent=Rr020692.t1.mrna1;Target=Rr020692.t1 181 236 +
L2SC0000005	rubus_genome	exon	381484	381555	100	+	.	ID=Rr020692.t1.mrna1.exon4;Name=Rr020692.t1;Parent=Rr020692.t1.mrna1;Target=Rr020692.t1 237 308 +
L2SC0000005	rubus_genome	exon	381709	381814	100	+	.	ID=Rr020692.t1.mrna1.exon5;Name=Rr020692.t1;Parent=Rr020692.t1.mrna1;Target=Rr020692.t1 309 414 +
L2SC0000005	rubus_genome	exon	381900	381950	100	+	.	ID=Rr020692.t1.mrna1.exon6;Name=Rr020692.t1;Parent=Rr020692.t1.mrna1;Target=Rr020692.t1 415 465 +
L2SC0000005	rubus_genome	exon	382491	382586	100	+	.	ID=Rr020692.t1.mrna1.exon7;Name=Rr020692.t1;Parent=Rr020692.t1.mrna1;Target=Rr020692.t1 466 561 +
L2SC0000005	rubus_genome	exon	382800	382859	100	+	.	ID=Rr020692.t1.mrna1.exon8;Name=Rr020692.t1;Parent=Rr020692.t1.mrna1;Target=Rr020692.t1 562 621 +
L2SC0000005	rubus_genome	exon	382962	383075	100	+	.	ID=Rr020692.t1.mrna1.exon9;Name=Rr020692.t1;Parent=Rr020692.t1.mrna1;Target=Rr020692.t1 622 735 +
L2SC0000005	rubus_genome	exon	383610	383696	100	+	.	ID=Rr020692.t1.mrna1.exon10;Name=Rr020692.t1;Parent=Rr020692.t1.mrna1;Target=Rr020692.t1 736 822 +
L2SC0000005	rubus_genome	exon	384065	384168	100	+	.	ID=Rr020692.t1.mrna1.exon11;Name=Rr020692.t1;Parent=Rr020692.t1.mrna1;Target=Rr020692.t1 823 926 +
L2SC0000005	rubus_genome	exon	384264	384359	100	+	.	ID=Rr020692.t1.mrna1.exon12;Name=Rr020692.t1;Parent=Rr020692.t1.mrna1;Target=Rr020692.t1 927 1022 +
L2SC0000005	rubus_genome	exon	384812	384932	100	+	.	ID=Rr020692.t1.mrna1.exon13;Name=Rr020692.t1;Parent=Rr020692.t1.mrna1;Target=Rr020692.t1 1023 1143 +
L2SC0000005	rubus_genome	exon	385089	385169	100	+	.	ID=Rr020692.t1.mrna1.exon14;Name=Rr020692.t1;Parent=Rr020692.t1.mrna1;Target=Rr020692.t1 1144 1224 +
L2SC0000005	rubus_genome	exon	385285	385416	100	+	.	ID=Rr020692.t1.mrna1.exon15;Name=Rr020692.t1;Parent=Rr020692.t1.mrna1;Target=Rr020692.t1 1225 1356 +
L2SC0000005	rubus_genome	exon	385506	385736	100	+	.	ID=Rr020692.t1.mrna1.exon16;Name=Rr020692.t1;Parent=Rr020692.t1.mrna1;Target=Rr020692.t1 1357 1587 +
L2SC0000005	rubus_genome	exon	386152	386295	100	+	.	ID=Rr020692.t1.mrna1.exon17;Name=Rr020692.t1;Parent=Rr020692.t1.mrna1;Target=Rr020692.t1 1588 1731 +
L2SC0000005	rubus_genome	exon	386502	386688	100	+	.	ID=Rr020692.t1.mrna1.exon18;Name=Rr020692.t1;Parent=Rr020692.t1.mrna1;Target=Rr020692.t1 1732 1918 +
L2SC0000005	rubus_genome	exon	386765	386862	100	+	.	ID=Rr020692.t1.mrna1.exon19;Name=Rr020692.t1;Parent=Rr020692.t1.mrna1;Target=Rr020692.t1 1919 2016 +
L2SC0000005	rubus_genome	exon	386992	387071	100	+	.	ID=Rr020692.t1.mrna1.exon20;Name=Rr020692.t1;Parent=Rr020692.t1.mrna1;Target=Rr020692.t1 2017 2096 +
L2SC0000005	rubus_genome	exon	387167	387254	100	+	.	ID=Rr020692.t1.mrna1.exon21;Name=Rr020692.t1;Parent=Rr020692.t1.mrna1;Target=Rr020692.t1 2097 2184 +
L2SC0000005	rubus_genome	exon	387546	387635	100	+	.	ID=Rr020692.t1.mrna1.exon22;Name=Rr020692.t1;Parent=Rr020692.t1.mrna1;Target=Rr020692.t1 2185 2274 +
L2SC0000005	rubus_genome	exon	387738	387797	100	+	.	ID=Rr020692.t1.mrna1.exon23;Name=Rr020692.t1;Parent=Rr020692.t1.mrna1;Target=Rr020692.t1 2275 2334 +
L2SC0000005	rubus_genome	CDS	380512	380628	100	+	0	ID=Rr020692.t1.mrna1.cds1;Name=Rr020692.t1;Parent=Rr020692.t1.mrna1;Target=Rr020692.t1 1 117 +
L2SC0000005	rubus_genome	CDS	380997	381059	100	+	0	ID=Rr020692.t1.mrna1.cds2;Name=Rr020692.t1;Parent=Rr020692.t1.mrna1;Target=Rr020692.t1 118 180 +
L2SC0000005	rubus_genome	CDS	381307	381362	100	+	0	ID=Rr020692.t1.mrna1.cds3;Name=Rr020692.t1;Parent=Rr020692.t1.mrna1;Target=Rr020692.t1 181 236 +
L2SC0000005	rubus_genome	CDS	381484	381555	100	+	2	ID=Rr020692.t1.mrna1.cds4;Name=Rr020692.t1;Parent=Rr020692.t1.mrna1;Target=Rr020692.t1 237 308 +
L2SC0000005	rubus_genome	CDS	381709	381814	100	+	2	ID=Rr020692.t1.mrna1.cds5;Name=Rr020692.t1;Parent=Rr020692.t1.mrna1;Target=Rr020692.t1 309 414 +
L2SC0000005	rubus_genome	CDS	381900	381950	100	+	0	ID=Rr020692.t1.mrna1.cds6;Name=Rr020692.t1;Parent=Rr020692.t1.mrna1;Target=Rr020692.t1 415 465 +
L2SC0000005	rubus_genome	CDS	382491	382586	100	+	0	ID=Rr020692.t1.mrna1.cds7;Name=Rr020692.t1;Parent=Rr020692.t1.mrna1;Target=Rr020692.t1 466 561 +
L2SC0000005	rubus_genome	CDS	382800	382859	100	+	0	ID=Rr020692.t1.mrna1.cds8;Name=Rr020692.t1;Parent=Rr020692.t1.mrna1;Target=Rr020692.t1 562 621 +
L2SC0000005	rubus_genome	CDS	382962	383075	100	+	0	ID=Rr020692.t1.mrna1.cds9;Name=Rr020692.t1;Parent=Rr020692.t1.mrna1;Target=Rr020692.t1 622 735 +
L2SC0000005	rubus_genome	CDS	383610	383696	100	+	0	ID=Rr020692.t1.mrna1.cds10;Name=Rr020692.t1;Parent=Rr020692.t1.mrna1;Target=Rr020692.t1 736 822 +
L2SC0000005	rubus_genome	CDS	384065	384168	100	+	0	ID=Rr020692.t1.mrna1.cds11;Name=Rr020692.t1;Parent=Rr020692.t1.mrna1;Target=Rr020692.t1 823 926 +
L2SC0000005	rubus_genome	CDS	384264	384359	100	+	2	ID=Rr020692.t1.mrna1.cds12;Name=Rr020692.t1;Parent=Rr020692.t1.mrna1;Target=Rr020692.t1 927 1022 +
L2SC0000005	rubus_genome	CDS	384812	384932	100	+	2	ID=Rr020692.t1.mrna1.cds13;Name=Rr020692.t1;Parent=Rr020692.t1.mrna1;Target=Rr020692.t1 1023 1143 +
L2SC0000005	rubus_genome	CDS	385089	385169	100	+	0	ID=Rr020692.t1.mrna1.cds14;Name=Rr020692.t1;Parent=Rr020692.t1.mrna1;Target=Rr020692.t1 1144 1224 +
L2SC0000005	rubus_genome	CDS	385285	385416	100	+	0	ID=Rr020692.t1.mrna1.cds15;Name=Rr020692.t1;Parent=Rr020692.t1.mrna1;Target=Rr020692.t1 1225 1356 +
L2SC0000005	rubus_genome	CDS	385506	385736	100	+	0	ID=Rr020692.t1.mrna1.cds16;Name=Rr020692.t1;Parent=Rr020692.t1.mrna1;Target=Rr020692.t1 1357 1587 +
L2SC0000005	rubus_genome	CDS	386152	386295	100	+	0	ID=Rr020692.t1.mrna1.cds17;Name=Rr020692.t1;Parent=Rr020692.t1.mrna1;Target=Rr020692.t1 1588 1731 +
L2SC0000005	rubus_genome	CDS	386502	386688	100	+	0	ID=Rr020692.t1.mrna1.cds18;Name=Rr020692.t1;Parent=Rr020692.t1.mrna1;Target=Rr020692.t1 1732 1918 +
L2SC0000005	rubus_genome	CDS	386765	386862	100	+	1	ID=Rr020692.t1.mrna1.cds19;Name=Rr020692.t1;Parent=Rr020692.t1.mrna1;Target=Rr020692.t1 1919 2016 +
L2SC0000005	rubus_genome	CDS	386992	387071	100	+	0	ID=Rr020692.t1.mrna1.cds20;Name=Rr020692.t1;Parent=Rr020692.t1.mrna1;Target=Rr020692.t1 2017 2096 +
L2SC0000005	rubus_genome	CDS	387167	387254	100	+	2	ID=Rr020692.t1.mrna1.cds21;Name=Rr020692.t1;Parent=Rr020692.t1.mrna1;Target=Rr020692.t1 2097 2184 +
L2SC0000005	rubus_genome	CDS	387546	387635	100	+	0	ID=Rr020692.t1.mrna1.cds22;Name=Rr020692.t1;Parent=Rr020692.t1.mrna1;Target=Rr020692.t1 2185 2274 +
L2SC0000005	rubus_genome	CDS	387738	387797	100	+	0	ID=Rr020692.t1.mrna1.cds23;Name=Rr020692.t1;Parent=Rr020692.t1.mrna1;Target=Rr020692.t1 2275 2334 +
L2SC0000005	rubus_genome	gene	389754	393653	.	-	.	ID=Rr020697.t1.path1;Name=Rr020697.t1
L2SC0000005	rubus_genome	mRNA	389754	393653	.	-	.	ID=Rr020697.t1.mrna1;Name=Rr020697.t1;Parent=Rr020697.t1.path1;coverage=100.0;identity=100.0;matches=2928;mismatches=0;indels=0;unknowns=0
L2SC0000005	rubus_genome	exon	393174	393653	100	-	.	ID=Rr020697.t1.mrna1.exon1;Name=Rr020697.t1;Parent=Rr020697.t1.mrna1;Target=Rr020697.t1 1 480 +
L2SC0000005	rubus_genome	exon	391894	392760	100	-	.	ID=Rr020697.t1.mrna1.exon2;Name=Rr020697.t1;Parent=Rr020697.t1.mrna1;Target=Rr020697.t1 481 1347 +
L2SC0000005	rubus_genome	exon	391141	391596	100	-	.	ID=Rr020697.t1.mrna1.exon3;Name=Rr020697.t1;Parent=Rr020697.t1.mrna1;Target=Rr020697.t1 1348 1803 +
L2SC0000005	rubus_genome	exon	390780	390969	100	-	.	ID=Rr020697.t1.mrna1.exon4;Name=Rr020697.t1;Parent=Rr020697.t1.mrna1;Target=Rr020697.t1 1804 1993 +
L2SC0000005	rubus_genome	exon	389754	390688	100	-	.	ID=Rr020697.t1.mrna1.exon5;Name=Rr020697.t1;Parent=Rr020697.t1.mrna1;Target=Rr020697.t1 1994 2928 +
L2SC0000005	rubus_genome	CDS	393174	393653	100	-	0	ID=Rr020697.t1.mrna1.cds1;Name=Rr020697.t1;Parent=Rr020697.t1.mrna1;Target=Rr020697.t1 1 480 +
L2SC0000005	rubus_genome	CDS	391894	392760	100	-	0	ID=Rr020697.t1.mrna1.cds2;Name=Rr020697.t1;Parent=Rr020697.t1.mrna1;Target=Rr020697.t1 481 1347 +
L2SC0000005	rubus_genome	CDS	391141	391596	100	-	0	ID=Rr020697.t1.mrna1.cds3;Name=Rr020697.t1;Parent=Rr020697.t1.mrna1;Target=Rr020697.t1 1348 1803 +
L2SC0000005	rubus_genome	CDS	390780	390969	100	-	0	ID=Rr020697.t1.mrna1.cds4;Name=Rr020697.t1;Parent=Rr020697.t1.mrna1;Target=Rr020697.t1 1804 1993 +
L2SC0000005	rubus_genome	CDS	389754	390688	100	-	1	ID=Rr020697.t1.mrna1.cds5;Name=Rr020697.t1;Parent=Rr020697.t1.mrna1;Target=Rr020697.t1 1994 2928 +
L2SC0000005	rubus_genome	gene	410132	410893	.	-	.	ID=Rr020701.t1.path1;Name=Rr020701.t1
L2SC0000005	rubus_genome	mRNA	410132	410893	.	-	.	ID=Rr020701.t1.mrna1;Name=Rr020701.t1;Parent=Rr020701.t1.path1;coverage=100.0;identity=100.0;matches=762;mismatches=0;indels=0;unknowns=0
L2SC0000005	rubus_genome	exon	410132	410893	100	-	.	ID=Rr020701.t1.mrna1.exon1;Name=Rr020701.t1;Parent=Rr020701.t1.mrna1;Target=Rr020701.t1 762 1 .
L2SC0000005	rubus_genome	CDS	410132	410893	100	-	0	ID=Rr020701.t1.mrna1.cds1;Name=Rr020701.t1;Parent=Rr020701.t1.mrna1;Target=Rr020701.t1 762 1 .
L2SC0000005	rubus_genome	gene	417185	421300	.	-	.	ID=Rr020705.t1.path1;Name=Rr020705.t1
L2SC0000005	rubus_genome	mRNA	417185	421300	.	-	.	ID=Rr020705.t1.mrna1;Name=Rr020705.t1;Parent=Rr020705.t1.path1;coverage=100.0;identity=100.0;matches=4116;mismatches=0;indels=0;unknowns=0
L2SC0000005	rubus_genome	exon	417185	421300	100	-	.	ID=Rr020705.t1.mrna1.exon1;Name=Rr020705.t1;Parent=Rr020705.t1.mrna1;Target=Rr020705.t1 4116 1 .
L2SC0000005	rubus_genome	CDS	417185	421300	100	-	0	ID=Rr020705.t1.mrna1.cds1;Name=Rr020705.t1;Parent=Rr020705.t1.mrna1;Target=Rr020705.t1 4116 1 .
L2SC0000005	rubus_genome	gene	421712	429906	.	-	.	ID=Rr020709.t1.path1;Name=Rr020709.t1
L2SC0000005	rubus_genome	mRNA	421712	429906	.	-	.	ID=Rr020709.t1.mrna1;Name=Rr020709.t1;Parent=Rr020709.t1.path1;coverage=100.0;identity=100.0;matches=3561;mismatches=0;indels=0;unknowns=0
L2SC0000005	rubus_genome	exon	429184	429906	100	-	.	ID=Rr020709.t1.mrna1.exon1;Name=Rr020709.t1;Parent=Rr020709.t1.mrna1;Target=Rr020709.t1 1 723 +
L2SC0000005	rubus_genome	exon	428959	429089	100	-	.	ID=Rr020709.t1.mrna1.exon2;Name=Rr020709.t1;Parent=Rr020709.t1.mrna1;Target=Rr020709.t1 724 854 +
L2SC0000005	rubus_genome	exon	428472	428820	100	-	.	ID=Rr020709.t1.mrna1.exon3;Name=Rr020709.t1;Parent=Rr020709.t1.mrna1;Target=Rr020709.t1 855 1203 +
L2SC0000005	rubus_genome	exon	427457	428121	100	-	.	ID=Rr020709.t1.mrna1.exon4;Name=Rr020709.t1;Parent=Rr020709.t1.mrna1;Target=Rr020709.t1 1204 1868 +
L2SC0000005	rubus_genome	exon	425342	425360	100	-	.	ID=Rr020709.t1.mrna1.exon5;Name=Rr020709.t1;Parent=Rr020709.t1.mrna1;Target=Rr020709.t1 1869 1887 +
L2SC0000005	rubus_genome	exon	425101	425208	100	-	.	ID=Rr020709.t1.mrna1.exon6;Name=Rr020709.t1;Parent=Rr020709.t1.mrna1;Target=Rr020709.t1 1888 1995 +
L2SC0000005	rubus_genome	exon	424702	424834	100	-	.	ID=Rr020709.t1.mrna1.exon7;Name=Rr020709.t1;Parent=Rr020709.t1.mrna1;Target=Rr020709.t1 1996 2128 +
L2SC0000005	rubus_genome	exon	424268	424532	100	-	.	ID=Rr020709.t1.mrna1.exon8;Name=Rr020709.t1;Parent=Rr020709.t1.mrna1;Target=Rr020709.t1 2129 2393 +
L2SC0000005	rubus_genome	exon	423936	424040	100	-	.	ID=Rr020709.t1.mrna1.exon9;Name=Rr020709.t1;Parent=Rr020709.t1.mrna1;Target=Rr020709.t1 2394 2498 +
L2SC0000005	rubus_genome	exon	423617	423745	100	-	.	ID=Rr020709.t1.mrna1.exon10;Name=Rr020709.t1;Parent=Rr020709.t1.mrna1;Target=Rr020709.t1 2499 2627 +
L2SC0000005	rubus_genome	exon	423428	423477	100	-	.	ID=Rr020709.t1.mrna1.exon11;Name=Rr020709.t1;Parent=Rr020709.t1.mrna1;Target=Rr020709.t1 2628 2677 +
L2SC0000005	rubus_genome	exon	423224	423321	100	-	.	ID=Rr020709.t1.mrna1.exon12;Name=Rr020709.t1;Parent=Rr020709.t1.mrna1;Target=Rr020709.t1 2678 2775 +
L2SC0000005	rubus_genome	exon	422756	423040	100	-	.	ID=Rr020709.t1.mrna1.exon13;Name=Rr020709.t1;Parent=Rr020709.t1.mrna1;Target=Rr020709.t1 2776 3060 +
L2SC0000005	rubus_genome	exon	421712	422212	100	-	.	ID=Rr020709.t1.mrna1.exon14;Name=Rr020709.t1;Parent=Rr020709.t1.mrna1;Target=Rr020709.t1 3061 3561 +
L2SC0000005	rubus_genome	CDS	429184	429906	100	-	0	ID=Rr020709.t1.mrna1.cds1;Name=Rr020709.t1;Parent=Rr020709.t1.mrna1;Target=Rr020709.t1 1 723 +
L2SC0000005	rubus_genome	CDS	428959	429089	100	-	0	ID=Rr020709.t1.mrna1.cds2;Name=Rr020709.t1;Parent=Rr020709.t1.mrna1;Target=Rr020709.t1 724 854 +
L2SC0000005	rubus_genome	CDS	428472	428820	100	-	2	ID=Rr020709.t1.mrna1.cds3;Name=Rr020709.t1;Parent=Rr020709.t1.mrna1;Target=Rr020709.t1 855 1203 +
L2SC0000005	rubus_genome	CDS	427457	428121	100	-	0	ID=Rr020709.t1.mrna1.cds4;Name=Rr020709.t1;Parent=Rr020709.t1.mrna1;Target=Rr020709.t1 1204 1868 +
L2SC0000005	rubus_genome	CDS	425342	425360	100	-	2	ID=Rr020709.t1.mrna1.cds5;Name=Rr020709.t1;Parent=Rr020709.t1.mrna1;Target=Rr020709.t1 1869 1887 +
L2SC0000005	rubus_genome	CDS	425101	425208	100	-	0	ID=Rr020709.t1.mrna1.cds6;Name=Rr020709.t1;Parent=Rr020709.t1.mrna1;Target=Rr020709.t1 1888 1995 +
L2SC0000005	rubus_genome	CDS	424702	424834	100	-	0	ID=Rr020709.t1.mrna1.cds7;Name=Rr020709.t1;Parent=Rr020709.t1.mrna1;Target=Rr020709.t1 1996 2128 +
L2SC0000005	rubus_genome	CDS	424268	424532	100	-	1	ID=Rr020709.t1.mrna1.cds8;Name=Rr020709.t1;Parent=Rr020709.t1.mrna1;Target=Rr020709.t1 2129 2393 +
L2SC0000005	rubus_genome	CDS	423936	424040	100	-	2	ID=Rr020709.t1.mrna1.cds9;Name=Rr020709.t1;Parent=Rr020709.t1.mrna1;Target=Rr020709.t1 2394 2498 +
L2SC0000005	rubus_genome	CDS	423617	423745	100	-	2	ID=Rr020709.t1.mrna1.cds10;Name=Rr020709.t1;Parent=Rr020709.t1.mrna1;Target=Rr020709.t1 2499 2627 +
L2SC0000005	rubus_genome	CDS	423428	423477	100	-	2	ID=Rr020709.t1.mrna1.cds11;Name=Rr020709.t1;Parent=Rr020709.t1.mrna1;Target=Rr020709.t1 2628 2677 +
L2SC0000005	rubus_genome	CDS	423224	423321	100	-	1	ID=Rr020709.t1.mrna1.cds12;Name=Rr020709.t1;Parent=Rr020709.t1.mrna1;Target=Rr020709.t1 2678 2775 +
L2SC0000005	rubus_genome	CDS	422756	423040	100	-	0	ID=Rr020709.t1.mrna1.cds13;Name=Rr020709.t1;Parent=Rr020709.t1.mrna1;Target=Rr020709.t1 2776 3060 +
L2SC0000005	rubus_genome	CDS	421712	422212	100	-	0	ID=Rr020709.t1.mrna1.cds14;Name=Rr020709.t1;Parent=Rr020709.t1.mrna1;Target=Rr020709.t1 3061 3561 +
L2SC0000005	rubus_genome	gene	438371	440780	.	-	.	ID=Rr020723.t1.path1;Name=Rr020723.t1
L2SC0000005	rubus_genome	mRNA	438371	440780	.	-	.	ID=Rr020723.t1.mrna1;Name=Rr020723.t1;Parent=Rr020723.t1.path1;coverage=100.0;identity=100.0;matches=1554;mismatches=0;indels=0;unknowns=0
L2SC0000005	rubus_genome	exon	440639	440780	100	-	.	ID=Rr020723.t1.mrna1.exon1;Name=Rr020723.t1;Parent=Rr020723.t1.mrna1;Target=Rr020723.t1 1 142 +
L2SC0000005	rubus_genome	exon	439631	439953	100	-	.	ID=Rr020723.t1.mrna1.exon2;Name=Rr020723.t1;Parent=Rr020723.t1.mrna1;Target=Rr020723.t1 143 465 +
L2SC0000005	rubus_genome	exon	438905	439534	100	-	.	ID=Rr020723.t1.mrna1.exon3;Name=Rr020723.t1;Parent=Rr020723.t1.mrna1;Target=Rr020723.t1 466 1095 +
L2SC0000005	rubus_genome	exon	438371	438829	100	-	.	ID=Rr020723.t1.mrna1.exon4;Name=Rr020723.t1;Parent=Rr020723.t1.mrna1;Target=Rr020723.t1 1096 1554 +
L2SC0000005	rubus_genome	CDS	440639	440780	100	-	0	ID=Rr020723.t1.mrna1.cds1;Name=Rr020723.t1;Parent=Rr020723.t1.mrna1;Target=Rr020723.t1 1 142 +
L2SC0000005	rubus_genome	CDS	439631	439953	100	-	1	ID=Rr020723.t1.mrna1.cds2;Name=Rr020723.t1;Parent=Rr020723.t1.mrna1;Target=Rr020723.t1 143 465 +
L2SC0000005	rubus_genome	CDS	438905	439534	100	-	0	ID=Rr020723.t1.mrna1.cds3;Name=Rr020723.t1;Parent=Rr020723.t1.mrna1;Target=Rr020723.t1 466 1095 +
L2SC0000005	rubus_genome	CDS	438371	438829	100	-	0	ID=Rr020723.t1.mrna1.cds4;Name=Rr020723.t1;Parent=Rr020723.t1.mrna1;Target=Rr020723.t1 1096 1554 +
L2SC0000005	rubus_genome	gene	442341	443768	.	-	.	ID=Rr020728.t1.path1;Name=Rr020728.t1
L2SC0000005	rubus_genome	mRNA	442341	443768	.	-	.	ID=Rr020728.t1.mrna1;Name=Rr020728.t1;Parent=Rr020728.t1.path1;coverage=100.0;identity=100.0;matches=1428;mismatches=0;indels=0;unknowns=0
L2SC0000005	rubus_genome	exon	442341	443768	100	-	.	ID=Rr020728.t1.mrna1.exon1;Name=Rr020728.t1;Parent=Rr020728.t1.mrna1;Target=Rr020728.t1 1428 1 .
L2SC0000005	rubus_genome	CDS	442341	443768	100	-	0	ID=Rr020728.t1.mrna1.cds1;Name=Rr020728.t1;Parent=Rr020728.t1.mrna1;Target=Rr020728.t1 1428 1 .
L2SC0000005	rubus_genome	gene	461078	462724	.	+	.	ID=Rr020739.t1.path1;Name=Rr020739.t1
L2SC0000005	rubus_genome	mRNA	461078	462724	.	+	.	ID=Rr020739.t1.mrna1;Name=Rr020739.t1;Parent=Rr020739.t1.path1;coverage=100.0;identity=100.0;matches=1407;mismatches=0;indels=0;unknowns=0
L2SC0000005	rubus_genome	exon	461078	461775	100	+	.	ID=Rr020739.t1.mrna1.exon1;Name=Rr020739.t1;Parent=Rr020739.t1.mrna1;Target=Rr020739.t1 1 698 +
L2SC0000005	rubus_genome	exon	461869	462077	100	+	.	ID=Rr020739.t1.mrna1.exon2;Name=Rr020739.t1;Parent=Rr020739.t1.mrna1;Target=Rr020739.t1 699 907 +
L2SC0000005	rubus_genome	exon	462225	462724	100	+	.	ID=Rr020739.t1.mrna1.exon3;Name=Rr020739.t1;Parent=Rr020739.t1.mrna1;Target=Rr020739.t1 908 1407 +
L2SC0000005	rubus_genome	CDS	461078	461775	100	+	0	ID=Rr020739.t1.mrna1.cds1;Name=Rr020739.t1;Parent=Rr020739.t1.mrna1;Target=Rr020739.t1 1 698 +
L2SC0000005	rubus_genome	CDS	461869	462077	100	+	2	ID=Rr020739.t1.mrna1.cds2;Name=Rr020739.t1;Parent=Rr020739.t1.mrna1;Target=Rr020739.t1 699 907 +
L2SC0000005	rubus_genome	CDS	462225	462724	100	+	1	ID=Rr020739.t1.mrna1.cds3;Name=Rr020739.t1;Parent=Rr020739.t1.mrna1;Target=Rr020739.t1 908 1407 +
L2SC0000005	rubus_genome	gene	464672	465853	.	+	.	ID=Rr020743.t1.path1;Name=Rr020743.t1
L2SC0000005	rubus_genome	mRNA	464672	465853	.	+	.	ID=Rr020743.t1.mrna1;Name=Rr020743.t1;Parent=Rr020743.t1.path1;coverage=100.0;identity=100.0;matches=1182;mismatches=0;indels=0;unknowns=0
L2SC0000005	rubus_genome	exon	464672	465853	100	+	.	ID=Rr020743.t1.mrna1.exon1;Name=Rr020743.t1;Parent=Rr020743.t1.mrna1;Target=Rr020743.t1 1182 1 .
L2SC0000005	rubus_genome	CDS	464672	465853	100	+	0	ID=Rr020743.t1.mrna1.cds1;Name=Rr020743.t1;Parent=Rr020743.t1.mrna1;Target=Rr020743.t1 1182 1 .
L2SC0000005	rubus_genome	gene	467186	473574	.	-	.	ID=Rr020749.t1.path1;Name=Rr020749.t1
L2SC0000005	rubus_genome	mRNA	467186	473574	.	-	.	ID=Rr020749.t1.mrna1;Name=Rr020749.t1;Parent=Rr020749.t1.path1;coverage=100.0;identity=100.0;matches=3246;mismatches=0;indels=0;unknowns=0
L2SC0000005	rubus_genome	exon	472537	473574	100	-	.	ID=Rr020749.t1.mrna1.exon1;Name=Rr020749.t1;Parent=Rr020749.t1.mrna1;Target=Rr020749.t1 1 1038 +
L2SC0000005	rubus_genome	exon	471680	471811	100	-	.	ID=Rr020749.t1.mrna1.exon2;Name=Rr020749.t1;Parent=Rr020749.t1.mrna1;Target=Rr020749.t1 1039 1170 +
L2SC0000005	rubus_genome	exon	471367	471597	100	-	.	ID=Rr020749.t1.mrna1.exon3;Name=Rr020749.t1;Parent=Rr020749.t1.mrna1;Target=Rr020749.t1 1171 1401 +
L2SC0000005	rubus_genome	exon	471125	471250	100	-	.	ID=Rr020749.t1.mrna1.exon4;Name=Rr020749.t1;Parent=Rr020749.t1.mrna1;Target=Rr020749.t1 1402 1527 +
L2SC0000005	rubus_genome	exon	470582	470644	100	-	.	ID=Rr020749.t1.mrna1.exon5;Name=Rr020749.t1;Parent=Rr020749.t1.mrna1;Target=Rr020749.t1 1528 1590 +
L2SC0000005	rubus_genome	exon	470407	470489	100	-	.	ID=Rr020749.t1.mrna1.exon6;Name=Rr020749.t1;Parent=Rr020749.t1.mrna1;Target=Rr020749.t1 1591 1673 +
L2SC0000005	rubus_genome	exon	469877	470108	100	-	.	ID=Rr020749.t1.mrna1.exon7;Name=Rr020749.t1;Parent=Rr020749.t1.mrna1;Target=Rr020749.t1 1674 1905 +
L2SC0000005	rubus_genome	exon	469486	469802	100	-	.	ID=Rr020749.t1.mrna1.exon8;Name=Rr020749.t1;Parent=Rr020749.t1.mrna1;Target=Rr020749.t1 1906 2222 +
L2SC0000005	rubus_genome	exon	469218	469305	100	-	.	ID=Rr020749.t1.mrna1.exon9;Name=Rr020749.t1;Parent=Rr020749.t1.mrna1;Target=Rr020749.t1 2223 2310 +
L2SC0000005	rubus_genome	exon	469054	469120	100	-	.	ID=Rr020749.t1.mrna1.exon10;Name=Rr020749.t1;Parent=Rr020749.t1.mrna1;Target=Rr020749.t1 2311 2377 +
L2SC0000005	rubus_genome	exon	468443	468720	100	-	.	ID=Rr020749.t1.mrna1.exon11;Name=Rr020749.t1;Parent=Rr020749.t1.mrna1;Target=Rr020749.t1 2378 2655 +
L2SC0000005	rubus_genome	exon	468262	468327	100	-	.	ID=Rr020749.t1.mrna1.exon12;Name=Rr020749.t1;Parent=Rr020749.t1.mrna1;Target=Rr020749.t1 2656 2721 +
L2SC0000005	rubus_genome	exon	468019	468140	100	-	.	ID=Rr020749.t1.mrna1.exon13;Name=Rr020749.t1;Parent=Rr020749.t1.mrna1;Target=Rr020749.t1 2722 2843 +
L2SC0000005	rubus_genome	exon	467541	467697	100	-	.	ID=Rr020749.t1.mrna1.exon14;Name=Rr020749.t1;Parent=Rr020749.t1.mrna1;Target=Rr020749.t1 2844 3000 +
L2SC0000005	rubus_genome	exon	467186	467431	100	-	.	ID=Rr020749.t1.mrna1.exon15;Name=Rr020749.t1;Parent=Rr020749.t1.mrna1;Target=Rr020749.t1 3001 3246 +
L2SC0000005	rubus_genome	CDS	472537	473574	100	-	0	ID=Rr020749.t1.mrna1.cds1;Name=Rr020749.t1;Parent=Rr020749.t1.mrna1;Target=Rr020749.t1 1 1038 +
L2SC0000005	rubus_genome	CDS	471680	471811	100	-	0	ID=Rr020749.t1.mrna1.cds2;Name=Rr020749.t1;Parent=Rr020749.t1.mrna1;Target=Rr020749.t1 1039 1170 +
L2SC0000005	rubus_genome	CDS	471367	471597	100	-	0	ID=Rr020749.t1.mrna1.cds3;Name=Rr020749.t1;Parent=Rr020749.t1.mrna1;Target=Rr020749.t1 1171 1401 +
L2SC0000005	rubus_genome	CDS	471125	471250	100	-	0	ID=Rr020749.t1.mrna1.cds4;Name=Rr020749.t1;Parent=Rr020749.t1.mrna1;Target=Rr020749.t1 1402 1527 +
L2SC0000005	rubus_genome	CDS	470582	470644	100	-	0	ID=Rr020749.t1.mrna1.cds5;Name=Rr020749.t1;Parent=Rr020749.t1.mrna1;Target=Rr020749.t1 1528 1590 +
L2SC0000005	rubus_genome	CDS	470407	470489	100	-	0	ID=Rr020749.t1.mrna1.cds6;Name=Rr020749.t1;Parent=Rr020749.t1.mrna1;Target=Rr020749.t1 1591 1673 +
L2SC0000005	rubus_genome	CDS	469877	470108	100	-	2	ID=Rr020749.t1.mrna1.cds7;Name=Rr020749.t1;Parent=Rr020749.t1.mrna1;Target=Rr020749.t1 1674 1905 +
L2SC0000005	rubus_genome	CDS	469486	469802	100	-	0	ID=Rr020749.t1.mrna1.cds8;Name=Rr020749.t1;Parent=Rr020749.t1.mrna1;Target=Rr020749.t1 1906 2222 +
L2SC0000005	rubus_genome	CDS	469218	469305	100	-	2	ID=Rr020749.t1.mrna1.cds9;Name=Rr020749.t1;Parent=Rr020749.t1.mrna1;Target=Rr020749.t1 2223 2310 +
L2SC0000005	rubus_genome	CDS	469054	469120	100	-	0	ID=Rr020749.t1.mrna1.cds10;Name=Rr020749.t1;Parent=Rr020749.t1.mrna1;Target=Rr020749.t1 2311 2377 +
L2SC0000005	rubus_genome	CDS	468443	468720	100	-	1	ID=Rr020749.t1.mrna1.cds11;Name=Rr020749.t1;Parent=Rr020749.t1.mrna1;Target=Rr020749.t1 2378 2655 +
L2SC0000005	rubus_genome	CDS	468262	468327	100	-	0	ID=Rr020749.t1.mrna1.cds12;Name=Rr020749.t1;Parent=Rr020749.t1.mrna1;Target=Rr020749.t1 2656 2721 +
L2SC0000005	rubus_genome	CDS	468019	468140	100	-	0	ID=Rr020749.t1.mrna1.cds13;Name=Rr020749.t1;Parent=Rr020749.t1.mrna1;Target=Rr020749.t1 2722 2843 +
L2SC0000005	rubus_genome	CDS	467541	467697	100	-	2	ID=Rr020749.t1.mrna1.cds14;Name=Rr020749.t1;Parent=Rr020749.t1.mrna1;Target=Rr020749.t1 2844 3000 +
L2SC0000005	rubus_genome	CDS	467186	467431	100	-	0	ID=Rr020749.t1.mrna1.cds15;Name=Rr020749.t1;Parent=Rr020749.t1.mrna1;Target=Rr020749.t1 3001 3246 +
L2SC0000005	rubus_genome	gene	476460	479281	.	+	.	ID=Rr020754.t1.path1;Name=Rr020754.t1
L2SC0000005	rubus_genome	mRNA	476460	479281	.	+	.	ID=Rr020754.t1.mrna1;Name=Rr020754.t1;Parent=Rr020754.t1.path1;coverage=100.0;identity=100.0;matches=1071;mismatches=0;indels=0;unknowns=0
L2SC0000005	rubus_genome	exon	476460	476583	100	+	.	ID=Rr020754.t1.mrna1.exon1;Name=Rr020754.t1;Parent=Rr020754.t1.mrna1;Target=Rr020754.t1 1 124 +
L2SC0000005	rubus_genome	exon	476896	477100	100	+	.	ID=Rr020754.t1.mrna1.exon2;Name=Rr020754.t1;Parent=Rr020754.t1.mrna1;Target=Rr020754.t1 125 329 +
L2SC0000005	rubus_genome	exon	477231	477355	100	+	.	ID=Rr020754.t1.mrna1.exon3;Name=Rr020754.t1;Parent=Rr020754.t1.mrna1;Target=Rr020754.t1 330 454 +
L2SC0000005	rubus_genome	exon	477486	477550	100	+	.	ID=Rr020754.t1.mrna1.exon4;Name=Rr020754.t1;Parent=Rr020754.t1.mrna1;Target=Rr020754.t1 455 519 +
L2SC0000005	rubus_genome	exon	477708	477920	100	+	.	ID=Rr020754.t1.mrna1.exon5;Name=Rr020754.t1;Parent=Rr020754.t1.mrna1;Target=Rr020754.t1 520 732 +
L2SC0000005	rubus_genome	exon	478035	478082	100	+	.	ID=Rr020754.t1.mrna1.exon6;Name=Rr020754.t1;Parent=Rr020754.t1.mrna1;Target=Rr020754.t1 733 780 +
L2SC0000005	rubus_genome	exon	478480	478587	100	+	.	ID=Rr020754.t1.mrna1.exon7;Name=Rr020754.t1;Parent=Rr020754.t1.mrna1;Target=Rr020754.t1 781 888 +
L2SC0000005	rubus_genome	exon	478787	478927	100	+	.	ID=Rr020754.t1.mrna1.exon8;Name=Rr020754.t1;Parent=Rr020754.t1.mrna1;Target=Rr020754.t1 889 1029 +
L2SC0000005	rubus_genome	exon	479240	479281	100	+	.	ID=Rr020754.t1.mrna1.exon9;Name=Rr020754.t1;Parent=Rr020754.t1.mrna1;Target=Rr020754.t1 1030 1071 +
L2SC0000005	rubus_genome	CDS	476460	476583	100	+	0	ID=Rr020754.t1.mrna1.cds1;Name=Rr020754.t1;Parent=Rr020754.t1.mrna1;Target=Rr020754.t1 1 124 +
L2SC0000005	rubus_genome	CDS	476896	477100	100	+	1	ID=Rr020754.t1.mrna1.cds2;Name=Rr020754.t1;Parent=Rr020754.t1.mrna1;Target=Rr020754.t1 125 329 +
L2SC0000005	rubus_genome	CDS	477231	477355	100	+	2	ID=Rr020754.t1.mrna1.cds3;Name=Rr020754.t1;Parent=Rr020754.t1.mrna1;Target=Rr020754.t1 330 454 +
L2SC0000005	rubus_genome	CDS	477486	477550	100	+	1	ID=Rr020754.t1.mrna1.cds4;Name=Rr020754.t1;Parent=Rr020754.t1.mrna1;Target=Rr020754.t1 455 519 +
L2SC0000005	rubus_genome	CDS	477708	477920	100	+	0	ID=Rr020754.t1.mrna1.cds5;Name=Rr020754.t1;Parent=Rr020754.t1.mrna1;Target=Rr020754.t1 520 732 +
L2SC0000005	rubus_genome	CDS	478035	478082	100	+	0	ID=Rr020754.t1.mrna1.cds6;Name=Rr020754.t1;Parent=Rr020754.t1.mrna1;Target=Rr020754.t1 733 780 +
L2SC0000005	rubus_genome	CDS	478480	478587	100	+	0	ID=Rr020754.t1.mrna1.cds7;Name=Rr020754.t1;Parent=Rr020754.t1.mrna1;Target=Rr020754.t1 781 888 +
L2SC0000005	rubus_genome	CDS	478787	478927	100	+	0	ID=Rr020754.t1.mrna1.cds8;Name=Rr020754.t1;Parent=Rr020754.t1.mrna1;Target=Rr020754.t1 889 1029 +
L2SC0000005	rubus_genome	CDS	479240	479281	100	+	0	ID=Rr020754.t1.mrna1.cds9;Name=Rr020754.t1;Parent=Rr020754.t1.mrna1;Target=Rr020754.t1 1030 1071 +
L2SC0000005	rubus_genome	gene	480037	483607	.	+	.	ID=Rr020758.t1.path1;Name=Rr020758.t1
L2SC0000005	rubus_genome	mRNA	480037	483607	.	+	.	ID=Rr020758.t1.mrna1;Name=Rr020758.t1;Parent=Rr020758.t1.path1;coverage=100.0;identity=100.0;matches=873;mismatches=0;indels=0;unknowns=0
L2SC0000005	rubus_genome	exon	480037	480162	100	+	.	ID=Rr020758.t1.mrna1.exon1;Name=Rr020758.t1;Parent=Rr020758.t1.mrna1;Target=Rr020758.t1 1 126 +
L2SC0000005	rubus_genome	exon	480822	480936	100	+	.	ID=Rr020758.t1.mrna1.exon2;Name=Rr020758.t1;Parent=Rr020758.t1.mrna1;Target=Rr020758.t1 127 241 +
L2SC0000005	rubus_genome	exon	481200	481247	100	+	.	ID=Rr020758.t1.mrna1.exon3;Name=Rr020758.t1;Parent=Rr020758.t1.mrna1;Target=Rr020758.t1 242 289 +
L2SC0000005	rubus_genome	exon	481951	482221	100	+	.	ID=Rr020758.t1.mrna1.exon4;Name=Rr020758.t1;Parent=Rr020758.t1.mrna1;Target=Rr020758.t1 290 560 +
L2SC0000005	rubus_genome	exon	482865	482952	100	+	.	ID=Rr020758.t1.mrna1.exon5;Name=Rr020758.t1;Parent=Rr020758.t1.mrna1;Target=Rr020758.t1 561 648 +
L2SC0000005	rubus_genome	exon	483122	483187	100	+	.	ID=Rr020758.t1.mrna1.exon6;Name=Rr020758.t1;Parent=Rr020758.t1.mrna1;Target=Rr020758.t1 649 714 +
L2SC0000005	rubus_genome	exon	483327	483395	100	+	.	ID=Rr020758.t1.mrna1.exon7;Name=Rr020758.t1;Parent=Rr020758.t1.mrna1;Target=Rr020758.t1 715 783 +
L2SC0000005	rubus_genome	exon	483518	483607	100	+	.	ID=Rr020758.t1.mrna1.exon8;Name=Rr020758.t1;Parent=Rr020758.t1.mrna1;Target=Rr020758.t1 784 873 +
L2SC0000005	rubus_genome	CDS	480037	480162	100	+	0	ID=Rr020758.t1.mrna1.cds1;Name=Rr020758.t1;Parent=Rr020758.t1.mrna1;Target=Rr020758.t1 1 126 +
L2SC0000005	rubus_genome	CDS	480822	480936	100	+	0	ID=Rr020758.t1.mrna1.cds2;Name=Rr020758.t1;Parent=Rr020758.t1.mrna1;Target=Rr020758.t1 127 241 +
L2SC0000005	rubus_genome	CDS	481200	481247	100	+	1	ID=Rr020758.t1.mrna1.cds3;Name=Rr020758.t1;Parent=Rr020758.t1.mrna1;Target=Rr020758.t1 242 289 +
L2SC0000005	rubus_genome	CDS	481951	482221	100	+	1	ID=Rr020758.t1.mrna1.cds4;Name=Rr020758.t1;Parent=Rr020758.t1.mrna1;Target=Rr020758.t1 290 560 +
L2SC0000005	rubus_genome	CDS	482865	482952	100	+	2	ID=Rr020758.t1.mrna1.cds5;Name=Rr020758.t1;Parent=Rr020758.t1.mrna1;Target=Rr020758.t1 561 648 +
L2SC0000005	rubus_genome	CDS	483122	483187	100	+	0	ID=Rr020758.t1.mrna1.cds6;Name=Rr020758.t1;Parent=Rr020758.t1.mrna1;Target=Rr020758.t1 649 714 +
L2SC0000005	rubus_genome	CDS	483327	483395	100	+	0	ID=Rr020758.t1.mrna1.cds7;Name=Rr020758.t1;Parent=Rr020758.t1.mrna1;Target=Rr020758.t1 715 783 +
L2SC0000005	rubus_genome	CDS	483518	483607	100	+	0	ID=Rr020758.t1.mrna1.cds8;Name=Rr020758.t1;Parent=Rr020758.t1.mrna1;Target=Rr020758.t1 784 873 +
L2SC0000005	rubus_genome	gene	489648	491333	.	-	.	ID=Rr020771.t1.path1;Name=Rr020771.t1
L2SC0000005	rubus_genome	mRNA	489648	491333	.	-	.	ID=Rr020771.t1.mrna1;Name=Rr020771.t1;Parent=Rr020771.t1.path1;coverage=100.0;identity=100.0;matches=1686;mismatches=0;indels=0;unknowns=0
L2SC0000005	rubus_genome	exon	489648	491333	100	-	.	ID=Rr020771.t1.mrna1.exon1;Name=Rr020771.t1;Parent=Rr020771.t1.mrna1;Target=Rr020771.t1 1686 1 .
L2SC0000005	rubus_genome	CDS	489648	491333	100	-	0	ID=Rr020771.t1.mrna1.cds1;Name=Rr020771.t1;Parent=Rr020771.t1.mrna1;Target=Rr020771.t1 1686 1 .
L2SC0000005	rubus_genome	gene	491670	492077	.	+	.	ID=Rr020776.t1.path1;Name=Rr020776.t1
L2SC0000005	rubus_genome	mRNA	491670	492077	.	+	.	ID=Rr020776.t1.mrna1;Name=Rr020776.t1;Parent=Rr020776.t1.path1;coverage=100.0;identity=100.0;matches=408;mismatches=0;indels=0;unknowns=0
L2SC0000005	rubus_genome	exon	491670	492077	100	+	.	ID=Rr020776.t1.mrna1.exon1;Name=Rr020776.t1;Parent=Rr020776.t1.mrna1;Target=Rr020776.t1 408 1 .
L2SC0000005	rubus_genome	CDS	491670	492077	100	+	0	ID=Rr020776.t1.mrna1.cds1;Name=Rr020776.t1;Parent=Rr020776.t1.mrna1;Target=Rr020776.t1 408 1 .
L2SC0000005	rubus_genome	gene	492460	493928	.	-	.	ID=Rr020781.t1.path1;Name=Rr020781.t1
L2SC0000005	rubus_genome	mRNA	492460	493928	.	-	.	ID=Rr020781.t1.mrna1;Name=Rr020781.t1;Parent=Rr020781.t1.path1;coverage=100.0;identity=100.0;matches=870;mismatches=0;indels=0;unknowns=0
L2SC0000005	rubus_genome	exon	493763	493928	100	-	.	ID=Rr020781.t1.mrna1.exon1;Name=Rr020781.t1;Parent=Rr020781.t1.mrna1;Target=Rr020781.t1 1 166 +
L2SC0000005	rubus_genome	exon	493452	493552	100	-	.	ID=Rr020781.t1.mrna1.exon2;Name=Rr020781.t1;Parent=Rr020781.t1.mrna1;Target=Rr020781.t1 167 267 +
L2SC0000005	rubus_genome	exon	493102	493295	100	-	.	ID=Rr020781.t1.mrna1.exon3;Name=Rr020781.t1;Parent=Rr020781.t1.mrna1;Target=Rr020781.t1 268 461 +
L2SC0000005	rubus_genome	exon	492460	492868	100	-	.	ID=Rr020781.t1.mrna1.exon4;Name=Rr020781.t1;Parent=Rr020781.t1.mrna1;Target=Rr020781.t1 462 870 +
L2SC0000005	rubus_genome	CDS	493763	493928	100	-	0	ID=Rr020781.t1.mrna1.cds1;Name=Rr020781.t1;Parent=Rr020781.t1.mrna1;Target=Rr020781.t1 1 166 +
L2SC0000005	rubus_genome	CDS	493452	493552	100	-	1	ID=Rr020781.t1.mrna1.cds2;Name=Rr020781.t1;Parent=Rr020781.t1.mrna1;Target=Rr020781.t1 167 267 +
L2SC0000005	rubus_genome	CDS	493102	493295	100	-	0	ID=Rr020781.t1.mrna1.cds3;Name=Rr020781.t1;Parent=Rr020781.t1.mrna1;Target=Rr020781.t1 268 461 +
L2SC0000005	rubus_genome	CDS	492460	492868	100	-	2	ID=Rr020781.t1.mrna1.cds4;Name=Rr020781.t1;Parent=Rr020781.t1.mrna1;Target=Rr020781.t1 462 870 +
L2SC0000005	rubus_genome	gene	495338	497498	.	-	.	ID=Rr020785.t1.path1;Name=Rr020785.t1
L2SC0000005	rubus_genome	mRNA	495338	497498	.	-	.	ID=Rr020785.t1.mrna1;Name=Rr020785.t1;Parent=Rr020785.t1.path1;coverage=100.0;identity=100.0;matches=1923;mismatches=0;indels=0;unknowns=0
L2SC0000005	rubus_genome	exon	496911	497498	100	-	.	ID=Rr020785.t1.mrna1.exon1;Name=Rr020785.t1;Parent=Rr020785.t1.mrna1;Target=Rr020785.t1 1 588 +
L2SC0000005	rubus_genome	exon	496591	496751	100	-	.	ID=Rr020785.t1.mrna1.exon2;Name=Rr020785.t1;Parent=Rr020785.t1.mrna1;Target=Rr020785.t1 589 749 +
L2SC0000005	rubus_genome	exon	495338	496511	100	-	.	ID=Rr020785.t1.mrna1.exon3;Name=Rr020785.t1;Parent=Rr020785.t1.mrna1;Target=Rr020785.t1 750 1923 +
L2SC0000005	rubus_genome	CDS	496911	497498	100	-	0	ID=Rr020785.t1.mrna1.cds1;Name=Rr020785.t1;Parent=Rr020785.t1.mrna1;Target=Rr020785.t1 1 588 +
L2SC0000005	rubus_genome	CDS	496591	496751	100	-	0	ID=Rr020785.t1.mrna1.cds2;Name=Rr020785.t1;Parent=Rr020785.t1.mrna1;Target=Rr020785.t1 589 749 +
L2SC0000005	rubus_genome	CDS	495338	496511	100	-	2	ID=Rr020785.t1.mrna1.cds3;Name=Rr020785.t1;Parent=Rr020785.t1.mrna1;Target=Rr020785.t1 750 1923 +
L2SC0000005	rubus_genome	gene	510130	514021	.	+	.	ID=Rr020794.t1.path1;Name=Rr020794.t1
L2SC0000005	rubus_genome	mRNA	510130	514021	.	+	.	ID=Rr020794.t1.mrna1;Name=Rr020794.t1;Parent=Rr020794.t1.path1;coverage=100.0;identity=100.0;matches=3120;mismatches=0;indels=0;unknowns=0
L2SC0000005	rubus_genome	exon	510130	511900	100	+	.	ID=Rr020794.t1.mrna1.exon1;Name=Rr020794.t1;Parent=Rr020794.t1.mrna1;Target=Rr020794.t1 1 1771 +
L2SC0000005	rubus_genome	exon	512568	513279	100	+	.	ID=Rr020794.t1.mrna1.exon2;Name=Rr020794.t1;Parent=Rr020794.t1.mrna1;Target=Rr020794.t1 1772 2483 +
L2SC0000005	rubus_genome	exon	513385	514021	100	+	.	ID=Rr020794.t1.mrna1.exon3;Name=Rr020794.t1;Parent=Rr020794.t1.mrna1;Target=Rr020794.t1 2484 3120 +
L2SC0000005	rubus_genome	CDS	510130	511900	100	+	0	ID=Rr020794.t1.mrna1.cds1;Name=Rr020794.t1;Parent=Rr020794.t1.mrna1;Target=Rr020794.t1 1 1771 +
L2SC0000005	rubus_genome	CDS	512568	513279	100	+	1	ID=Rr020794.t1.mrna1.cds2;Name=Rr020794.t1;Parent=Rr020794.t1.mrna1;Target=Rr020794.t1 1772 2483 +
L2SC0000005	rubus_genome	CDS	513385	514021	100	+	2	ID=Rr020794.t1.mrna1.cds3;Name=Rr020794.t1;Parent=Rr020794.t1.mrna1;Target=Rr020794.t1 2484 3120 +
L2SC0000005	rubus_genome	gene	514793	516704	.	+	.	ID=Rr020800.t1.path1;Name=Rr020800.t1
L2SC0000005	rubus_genome	mRNA	514793	516704	.	+	.	ID=Rr020800.t1.mrna1;Name=Rr020800.t1;Parent=Rr020800.t1.path1;coverage=100.0;identity=100.0;matches=738;mismatches=0;indels=0;unknowns=0
L2SC0000005	rubus_genome	exon	514793	515048	100	+	.	ID=Rr020800.t1.mrna1.exon1;Name=Rr020800.t1;Parent=Rr020800.t1.mrna1;Target=Rr020800.t1 1 256 +
L2SC0000005	rubus_genome	exon	515776	515827	100	+	.	ID=Rr020800.t1.mrna1.exon2;Name=Rr020800.t1;Parent=Rr020800.t1.mrna1;Target=Rr020800.t1 257 308 +
L2SC0000005	rubus_genome	exon	515924	516112	100	+	.	ID=Rr020800.t1.mrna1.exon3;Name=Rr020800.t1;Parent=Rr020800.t1.mrna1;Target=Rr020800.t1 309 497 +
L2SC0000005	rubus_genome	exon	516464	516704	100	+	.	ID=Rr020800.t1.mrna1.exon4;Name=Rr020800.t1;Parent=Rr020800.t1.mrna1;Target=Rr020800.t1 498 738 +
L2SC0000005	rubus_genome	CDS	514793	515048	100	+	0	ID=Rr020800.t1.mrna1.cds1;Name=Rr020800.t1;Parent=Rr020800.t1.mrna1;Target=Rr020800.t1 1 256 +
L2SC0000005	rubus_genome	CDS	515776	515827	100	+	1	ID=Rr020800.t1.mrna1.cds2;Name=Rr020800.t1;Parent=Rr020800.t1.mrna1;Target=Rr020800.t1 257 308 +
L2SC0000005	rubus_genome	CDS	515924	516112	100	+	2	ID=Rr020800.t1.mrna1.cds3;Name=Rr020800.t1;Parent=Rr020800.t1.mrna1;Target=Rr020800.t1 309 497 +
L2SC0000005	rubus_genome	CDS	516464	516704	100	+	2	ID=Rr020800.t1.mrna1.cds4;Name=Rr020800.t1;Parent=Rr020800.t1.mrna1;Target=Rr020800.t1 498 738 +
L2SC0000005	rubus_genome	gene	523685	529003	.	-	.	ID=Rr020806.t1.path1;Name=Rr020806.t1
L2SC0000005	rubus_genome	mRNA	523685	529003	.	-	.	ID=Rr020806.t1.mrna1;Name=Rr020806.t1;Parent=Rr020806.t1.path1;coverage=100.0;identity=100.0;matches=999;mismatches=0;indels=0;unknowns=0
L2SC0000005	rubus_genome	exon	528944	529003	100	-	.	ID=Rr020806.t1.mrna1.exon1;Name=Rr020806.t1;Parent=Rr020806.t1.mrna1;Target=Rr020806.t1 1 60 +
L2SC0000005	rubus_genome	exon	528808	528864	100	-	.	ID=Rr020806.t1.mrna1.exon2;Name=Rr020806.t1;Parent=Rr020806.t1.mrna1;Target=Rr020806.t1 61 117 +
L2SC0000005	rubus_genome	exon	528447	528544	100	-	.	ID=Rr020806.t1.mrna1.exon3;Name=Rr020806.t1;Parent=Rr020806.t1.mrna1;Target=Rr020806.t1 118 215 +
L2SC0000005	rubus_genome	exon	528152	528221	100	-	.	ID=Rr020806.t1.mrna1.exon4;Name=Rr020806.t1;Parent=Rr020806.t1.mrna1;Target=Rr020806.t1 216 285 +
L2SC0000005	rubus_genome	exon	527846	527894	100	-	.	ID=Rr020806.t1.mrna1.exon5;Name=Rr020806.t1;Parent=Rr020806.t1.mrna1;Target=Rr020806.t1 286 334 +
L2SC0000005	rubus_genome	exon	527666	527754	100	-	.	ID=Rr020806.t1.mrna1.exon6;Name=Rr020806.t1;Parent=Rr020806.t1.mrna1;Target=Rr020806.t1 335 423 +
L2SC0000005	rubus_genome	exon	527458	527505	100	-	.	ID=Rr020806.t1.mrna1.exon7;Name=Rr020806.t1;Parent=Rr020806.t1.mrna1;Target=Rr020806.t1 424 471 +
L2SC0000005	rubus_genome	exon	527308	527367	100	-	.	ID=Rr020806.t1.mrna1.exon8;Name=Rr020806.t1;Parent=Rr020806.t1.mrna1;Target=Rr020806.t1 472 531 +
L2SC0000005	rubus_genome	exon	527034	527121	100	-	.	ID=Rr020806.t1.mrna1.exon9;Name=Rr020806.t1;Parent=Rr020806.t1.mrna1;Target=Rr020806.t1 532 619 +
L2SC0000005	rubus_genome	exon	526059	526212	100	-	.	ID=Rr020806.t1.mrna1.exon10;Name=Rr020806.t1;Parent=Rr020806.t1.mrna1;Target=Rr020806.t1 620 773 +
L2SC0000005	rubus_genome	exon	524650	524717	100	-	.	ID=Rr020806.t1.mrna1.exon11;Name=Rr020806.t1;Parent=Rr020806.t1.mrna1;Target=Rr020806.t1 774 841 +
L2SC0000005	rubus_genome	exon	523685	523842	100	-	.	ID=Rr020806.t1.mrna1.exon12;Name=Rr020806.t1;Parent=Rr020806.t1.mrna1;Target=Rr020806.t1 842 999 +
L2SC0000005	rubus_genome	CDS	528944	529003	100	-	0	ID=Rr020806.t1.mrna1.cds1;Name=Rr020806.t1;Parent=Rr020806.t1.mrna1;Target=Rr020806.t1 1 60 +
L2SC0000005	rubus_genome	CDS	528808	528864	100	-	0	ID=Rr020806.t1.mrna1.cds2;Name=Rr020806.t1;Parent=Rr020806.t1.mrna1;Target=Rr020806.t1 61 117 +
L2SC0000005	rubus_genome	CDS	528447	528544	100	-	0	ID=Rr020806.t1.mrna1.cds3;Name=Rr020806.t1;Parent=Rr020806.t1.mrna1;Target=Rr020806.t1 118 215 +
L2SC0000005	rubus_genome	CDS	528152	528221	100	-	2	ID=Rr020806.t1.mrna1.cds4;Name=Rr020806.t1;Parent=Rr020806.t1.mrna1;Target=Rr020806.t1 216 285 +
L2SC0000005	rubus_genome	CDS	527846	527894	100	-	0	ID=Rr020806.t1.mrna1.cds5;Name=Rr020806.t1;Parent=Rr020806.t1.mrna1;Target=Rr020806.t1 286 334 +
L2SC0000005	rubus_genome	CDS	527666	527754	100	-	1	ID=Rr020806.t1.mrna1.cds6;Name=Rr020806.t1;Parent=Rr020806.t1.mrna1;Target=Rr020806.t1 335 423 +
L2SC0000005	rubus_genome	CDS	527458	527505	100	-	0	ID=Rr020806.t1.mrna1.cds7;Name=Rr020806.t1;Parent=Rr020806.t1.mrna1;Target=Rr020806.t1 424 471 +
L2SC0000005	rubus_genome	CDS	527308	527367	100	-	0	ID=Rr020806.t1.mrna1.cds8;Name=Rr020806.t1;Parent=Rr020806.t1.mrna1;Target=Rr020806.t1 472 531 +
L2SC0000005	rubus_genome	CDS	527034	527121	100	-	0	ID=Rr020806.t1.mrna1.cds9;Name=Rr020806.t1;Parent=Rr020806.t1.mrna1;Target=Rr020806.t1 532 619 +
L2SC0000005	rubus_genome	CDS	526059	526212	100	-	1	ID=Rr020806.t1.mrna1.cds10;Name=Rr020806.t1;Parent=Rr020806.t1.mrna1;Target=Rr020806.t1 620 773 +
L2SC0000005	rubus_genome	CDS	524650	524717	100	-	2	ID=Rr020806.t1.mrna1.cds11;Name=Rr020806.t1;Parent=Rr020806.t1.mrna1;Target=Rr020806.t1 774 841 +
L2SC0000005	rubus_genome	CDS	523685	523842	100	-	1	ID=Rr020806.t1.mrna1.cds12;Name=Rr020806.t1;Parent=Rr020806.t1.mrna1;Target=Rr020806.t1 842 999 +
L2SC0000005	rubus_genome	gene	545080	546591	.	+	.	ID=Rr020814.t1.path1;Name=Rr020814.t1
L2SC0000005	rubus_genome	mRNA	545080	546591	.	+	.	ID=Rr020814.t1.mrna1;Name=Rr020814.t1;Parent=Rr020814.t1.path1;coverage=100.0;identity=100.0;matches=1512;mismatches=0;indels=0;unknowns=0
L2SC0000005	rubus_genome	exon	545080	546591	100	+	.	ID=Rr020814.t1.mrna1.exon1;Name=Rr020814.t1;Parent=Rr020814.t1.mrna1;Target=Rr020814.t1 1512 1 .
L2SC0000005	rubus_genome	CDS	545080	546591	100	+	0	ID=Rr020814.t1.mrna1.cds1;Name=Rr020814.t1;Parent=Rr020814.t1.mrna1;Target=Rr020814.t1 1512 1 .
L2SC0000005	rubus_genome	gene	548325	549755	.	+	.	ID=Rr020819.t1.path1;Name=Rr020819.t1
L2SC0000005	rubus_genome	mRNA	548325	549755	.	+	.	ID=Rr020819.t1.mrna1;Name=Rr020819.t1;Parent=Rr020819.t1.path1;coverage=100.0;identity=100.0;matches=1431;mismatches=0;indels=0;unknowns=0
L2SC0000005	rubus_genome	exon	548325	549755	100	+	.	ID=Rr020819.t1.mrna1.exon1;Name=Rr020819.t1;Parent=Rr020819.t1.mrna1;Target=Rr020819.t1 1431 1 .
L2SC0000005	rubus_genome	CDS	548325	549755	100	+	0	ID=Rr020819.t1.mrna1.cds1;Name=Rr020819.t1;Parent=Rr020819.t1.mrna1;Target=Rr020819.t1 1431 1 .
L2SC0000005	rubus_genome	gene	552022	552639	.	+	.	ID=Rr020828.t1.path1;Name=Rr020828.t1
L2SC0000005	rubus_genome	mRNA	552022	552639	.	+	.	ID=Rr020828.t1.mrna1;Name=Rr020828.t1;Parent=Rr020828.t1.path1;coverage=100.0;identity=100.0;matches=618;mismatches=0;indels=0;unknowns=0
L2SC0000005	rubus_genome	exon	552022	552639	100	+	.	ID=Rr020828.t1.mrna1.exon1;Name=Rr020828.t1;Parent=Rr020828.t1.mrna1;Target=Rr020828.t1 618 1 .
L2SC0000005	rubus_genome	CDS	552022	552639	100	+	0	ID=Rr020828.t1.mrna1.cds1;Name=Rr020828.t1;Parent=Rr020828.t1.mrna1;Target=Rr020828.t1 618 1 .
L2SC0000005	rubus_genome	gene	552657	553642	.	+	.	ID=Rr020834.t1.path1;Name=Rr020834.t1
L2SC0000005	rubus_genome	mRNA	552657	553642	.	+	.	ID=Rr020834.t1.mrna1;Name=Rr020834.t1;Parent=Rr020834.t1.path1;coverage=100.0;identity=100.0;matches=585;mismatches=0;indels=0;unknowns=0
L2SC0000005	rubus_genome	exon	552657	553151	100	+	.	ID=Rr020834.t1.mrna1.exon1;Name=Rr020834.t1;Parent=Rr020834.t1.mrna1;Target=Rr020834.t1 1 495 +
L2SC0000005	rubus_genome	exon	553252	553302	100	+	.	ID=Rr020834.t1.mrna1.exon2;Name=Rr020834.t1;Parent=Rr020834.t1.mrna1;Target=Rr020834.t1 496 546 +
L2SC0000005	rubus_genome	exon	553604	553642	100	+	.	ID=Rr020834.t1.mrna1.exon3;Name=Rr020834.t1;Parent=Rr020834.t1.mrna1;Target=Rr020834.t1 547 585 +
L2SC0000005	rubus_genome	CDS	552657	553151	100	+	0	ID=Rr020834.t1.mrna1.cds1;Name=Rr020834.t1;Parent=Rr020834.t1.mrna1;Target=Rr020834.t1 1 495 +
L2SC0000005	rubus_genome	CDS	553252	553302	100	+	0	ID=Rr020834.t1.mrna1.cds2;Name=Rr020834.t1;Parent=Rr020834.t1.mrna1;Target=Rr020834.t1 496 546 +
L2SC0000005	rubus_genome	CDS	553604	553642	100	+	0	ID=Rr020834.t1.mrna1.cds3;Name=Rr020834.t1;Parent=Rr020834.t1.mrna1;Target=Rr020834.t1 547 585 +
L2SC0000005	rubus_genome	gene	554334	557382	.	-	.	ID=Rr020841.t1.path1;Name=Rr020841.t1
L2SC0000005	rubus_genome	mRNA	554334	557382	.	-	.	ID=Rr020841.t1.mrna1;Name=Rr020841.t1;Parent=Rr020841.t1.path1;coverage=100.0;identity=100.0;matches=813;mismatches=0;indels=0;unknowns=0
L2SC0000005	rubus_genome	exon	557252	557382	100	-	.	ID=Rr020841.t1.mrna1.exon1;Name=Rr020841.t1;Parent=Rr020841.t1.mrna1;Target=Rr020841.t1 1 131 +
L2SC0000005	rubus_genome	exon	556862	556919	100	-	.	ID=Rr020841.t1.mrna1.exon2;Name=Rr020841.t1;Parent=Rr020841.t1.mrna1;Target=Rr020841.t1 132 189 +
L2SC0000005	rubus_genome	exon	556427	556543	100	-	.	ID=Rr020841.t1.mrna1.exon3;Name=Rr020841.t1;Parent=Rr020841.t1.mrna1;Target=Rr020841.t1 190 306 +
L2SC0000005	rubus_genome	exon	556052	556161	100	-	.	ID=Rr020841.t1.mrna1.exon4;Name=Rr020841.t1;Parent=Rr020841.t1.mrna1;Target=Rr020841.t1 307 416 +
L2SC0000005	rubus_genome	exon	555145	555212	100	-	.	ID=Rr020841.t1.mrna1.exon5;Name=Rr020841.t1;Parent=Rr020841.t1.mrna1;Target=Rr020841.t1 417 484 +
L2SC0000005	rubus_genome	exon	554632	554777	100	-	.	ID=Rr020841.t1.mrna1.exon6;Name=Rr020841.t1;Parent=Rr020841.t1.mrna1;Target=Rr020841.t1 485 630 +
L2SC0000005	rubus_genome	exon	554334	554516	100	-	.	ID=Rr020841.t1.mrna1.exon7;Name=Rr020841.t1;Parent=Rr020841.t1.mrna1;Target=Rr020841.t1 631 813 +
L2SC0000005	rubus_genome	CDS	557252	557382	100	-	0	ID=Rr020841.t1.mrna1.cds1;Name=Rr020841.t1;Parent=Rr020841.t1.mrna1;Target=Rr020841.t1 1 131 +
L2SC0000005	rubus_genome	CDS	556862	556919	100	-	2	ID=Rr020841.t1.mrna1.cds2;Name=Rr020841.t1;Parent=Rr020841.t1.mrna1;Target=Rr020841.t1 132 189 +
L2SC0000005	rubus_genome	CDS	556427	556543	100	-	0	ID=Rr020841.t1.mrna1.cds3;Name=Rr020841.t1;Parent=Rr020841.t1.mrna1;Target=Rr020841.t1 190 306 +
L2SC0000005	rubus_genome	CDS	556052	556161	100	-	0	ID=Rr020841.t1.mrna1.cds4;Name=Rr020841.t1;Parent=Rr020841.t1.mrna1;Target=Rr020841.t1 307 416 +
L2SC0000005	rubus_genome	CDS	555145	555212	100	-	2	ID=Rr020841.t1.mrna1.cds5;Name=Rr020841.t1;Parent=Rr020841.t1.mrna1;Target=Rr020841.t1 417 484 +
L2SC0000005	rubus_genome	CDS	554632	554777	100	-	1	ID=Rr020841.t1.mrna1.cds6;Name=Rr020841.t1;Parent=Rr020841.t1.mrna1;Target=Rr020841.t1 485 630 +
L2SC0000005	rubus_genome	CDS	554334	554516	100	-	0	ID=Rr020841.t1.mrna1.cds7;Name=Rr020841.t1;Parent=Rr020841.t1.mrna1;Target=Rr020841.t1 631 813 +
L2SC0000005	rubus_genome	gene	573416	574881	.	+	.	ID=Rr020852.t1.path1;Name=Rr020852.t1
L2SC0000005	rubus_genome	mRNA	573416	574881	.	+	.	ID=Rr020852.t1.mrna1;Name=Rr020852.t1;Parent=Rr020852.t1.path1;coverage=100.0;identity=100.0;matches=1068;mismatches=0;indels=0;unknowns=0
L2SC0000005	rubus_genome	exon	573416	573647	100	+	.	ID=Rr020852.t1.mrna1.exon1;Name=Rr020852.t1;Parent=Rr020852.t1.mrna1;Target=Rr020852.t1 1 232 +
L2SC0000005	rubus_genome	exon	573743	573838	100	+	.	ID=Rr020852.t1.mrna1.exon2;Name=Rr020852.t1;Parent=Rr020852.t1.mrna1;Target=Rr020852.t1 233 328 +
L2SC0000005	rubus_genome	exon	573922	574067	100	+	.	ID=Rr020852.t1.mrna1.exon3;Name=Rr020852.t1;Parent=Rr020852.t1.mrna1;Target=Rr020852.t1 329 474 +
L2SC0000005	rubus_genome	exon	574202	574456	100	+	.	ID=Rr020852.t1.mrna1.exon4;Name=Rr020852.t1;Parent=Rr020852.t1.mrna1;Target=Rr020852.t1 475 729 +
L2SC0000005	rubus_genome	exon	574543	574881	100	+	.	ID=Rr020852.t1.mrna1.exon5;Name=Rr020852.t1;Parent=Rr020852.t1.mrna1;Target=Rr020852.t1 730 1068 +
L2SC0000005	rubus_genome	CDS	573416	573647	100	+	0	ID=Rr020852.t1.mrna1.cds1;Name=Rr020852.t1;Parent=Rr020852.t1.mrna1;Target=Rr020852.t1 1 232 +
L2SC0000005	rubus_genome	CDS	573743	573838	100	+	1	ID=Rr020852.t1.mrna1.cds2;Name=Rr020852.t1;Parent=Rr020852.t1.mrna1;Target=Rr020852.t1 233 328 +
L2SC0000005	rubus_genome	CDS	573922	574067	100	+	1	ID=Rr020852.t1.mrna1.cds3;Name=Rr020852.t1;Parent=Rr020852.t1.mrna1;Target=Rr020852.t1 329 474 +
L2SC0000005	rubus_genome	CDS	574202	574456	100	+	0	ID=Rr020852.t1.mrna1.cds4;Name=Rr020852.t1;Parent=Rr020852.t1.mrna1;Target=Rr020852.t1 475 729 +
L2SC0000005	rubus_genome	CDS	574543	574881	100	+	0	ID=Rr020852.t1.mrna1.cds5;Name=Rr020852.t1;Parent=Rr020852.t1.mrna1;Target=Rr020852.t1 730 1068 +
L2SC0000005	rubus_genome	gene	575589	582353	.	+	.	ID=Rr020854.t1.path1;Name=Rr020854.t1
L2SC0000005	rubus_genome	mRNA	575589	582353	.	+	.	ID=Rr020854.t1.mrna1;Name=Rr020854.t1;Parent=Rr020854.t1.path1;coverage=100.0;identity=100.0;matches=3999;mismatches=0;indels=0;unknowns=0
L2SC0000005	rubus_genome	exon	575589	576389	100	+	.	ID=Rr020854.t1.mrna1.exon1;Name=Rr020854.t1;Parent=Rr020854.t1.mrna1;Target=Rr020854.t1 1 801 +
L2SC0000005	rubus_genome	exon	577583	577825	100	+	.	ID=Rr020854.t1.mrna1.exon2;Name=Rr020854.t1;Parent=Rr020854.t1.mrna1;Target=Rr020854.t1 802 1044 +
L2SC0000005	rubus_genome	exon	577929	578014	100	+	.	ID=Rr020854.t1.mrna1.exon3;Name=Rr020854.t1;Parent=Rr020854.t1.mrna1;Target=Rr020854.t1 1045 1130 +
L2SC0000005	rubus_genome	exon	578139	579281	100	+	.	ID=Rr020854.t1.mrna1.exon4;Name=Rr020854.t1;Parent=Rr020854.t1.mrna1;Target=Rr020854.t1 1131 2273 +
L2SC0000005	rubus_genome	exon	579377	579521	100	+	.	ID=Rr020854.t1.mrna1.exon5;Name=Rr020854.t1;Parent=Rr020854.t1.mrna1;Target=Rr020854.t1 2274 2418 +
L2SC0000005	rubus_genome	exon	579673	579927	100	+	.	ID=Rr020854.t1.mrna1.exon6;Name=Rr020854.t1;Parent=Rr020854.t1.mrna1;Target=Rr020854.t1 2419 2673 +
L2SC0000005	rubus_genome	exon	580069	580375	100	+	.	ID=Rr020854.t1.mrna1.exon7;Name=Rr020854.t1;Parent=Rr020854.t1.mrna1;Target=Rr020854.t1 2674 2980 +
L2SC0000005	rubus_genome	exon	580477	580601	100	+	.	ID=Rr020854.t1.mrna1.exon8;Name=Rr020854.t1;Parent=Rr020854.t1.mrna1;Target=Rr020854.t1 2981 3105 +
L2SC0000005	rubus_genome	exon	580681	580797	100	+	.	ID=Rr020854.t1.mrna1.exon9;Name=Rr020854.t1;Parent=Rr020854.t1.mrna1;Target=Rr020854.t1 3106 3222 +
L2SC0000005	rubus_genome	exon	580904	581158	100	+	.	ID=Rr020854.t1.mrna1.exon10;Name=Rr020854.t1;Parent=Rr020854.t1.mrna1;Target=Rr020854.t1 3223 3477 +
L2SC0000005	rubus_genome	exon	581303	581560	100	+	.	ID=Rr020854.t1.mrna1.exon11;Name=Rr020854.t1;Parent=Rr020854.t1.mrna1;Target=Rr020854.t1 3478 3735 +
L2SC0000005	rubus_genome	exon	581732	581977	100	+	.	ID=Rr020854.t1.mrna1.exon12;Name=Rr020854.t1;Parent=Rr020854.t1.mrna1;Target=Rr020854.t1 3736 3981 +
L2SC0000005	rubus_genome	exon	582336	582353	100	+	.	ID=Rr020854.t1.mrna1.exon13;Name=Rr020854.t1;Parent=Rr020854.t1.mrna1;Target=Rr020854.t1 3982 3999 +
L2SC0000005	rubus_genome	CDS	575589	576389	100	+	0	ID=Rr020854.t1.mrna1.cds1;Name=Rr020854.t1;Parent=Rr020854.t1.mrna1;Target=Rr020854.t1 1 801 +
L2SC0000005	rubus_genome	CDS	577583	577825	100	+	0	ID=Rr020854.t1.mrna1.cds2;Name=Rr020854.t1;Parent=Rr020854.t1.mrna1;Target=Rr020854.t1 802 1044 +
L2SC0000005	rubus_genome	CDS	577929	578014	100	+	0	ID=Rr020854.t1.mrna1.cds3;Name=Rr020854.t1;Parent=Rr020854.t1.mrna1;Target=Rr020854.t1 1045 1130 +
L2SC0000005	rubus_genome	CDS	578139	579281	100	+	2	ID=Rr020854.t1.mrna1.cds4;Name=Rr020854.t1;Parent=Rr020854.t1.mrna1;Target=Rr020854.t1 1131 2273 +
L2SC0000005	rubus_genome	CDS	579377	579521	100	+	2	ID=Rr020854.t1.mrna1.cds5;Name=Rr020854.t1;Parent=Rr020854.t1.mrna1;Target=Rr020854.t1 2274 2418 +
L2SC0000005	rubus_genome	CDS	579673	579927	100	+	0	ID=Rr020854.t1.mrna1.cds6;Name=Rr020854.t1;Parent=Rr020854.t1.mrna1;Target=Rr020854.t1 2419 2673 +
L2SC0000005	rubus_genome	CDS	580069	580375	100	+	0	ID=Rr020854.t1.mrna1.cds7;Name=Rr020854.t1;Parent=Rr020854.t1.mrna1;Target=Rr020854.t1 2674 2980 +
L2SC0000005	rubus_genome	CDS	580477	580601	100	+	1	ID=Rr020854.t1.mrna1.cds8;Name=Rr020854.t1;Parent=Rr020854.t1.mrna1;Target=Rr020854.t1 2981 3105 +
L2SC0000005	rubus_genome	CDS	580681	580797	100	+	0	ID=Rr020854.t1.mrna1.cds9;Name=Rr020854.t1;Parent=Rr020854.t1.mrna1;Target=Rr020854.t1 3106 3222 +
L2SC0000005	rubus_genome	CDS	580904	581158	100	+	0	ID=Rr020854.t1.mrna1.cds10;Name=Rr020854.t1;Parent=Rr020854.t1.mrna1;Target=Rr020854.t1 3223 3477 +
L2SC0000005	rubus_genome	CDS	581303	581560	100	+	0	ID=Rr020854.t1.mrna1.cds11;Name=Rr020854.t1;Parent=Rr020854.t1.mrna1;Target=Rr020854.t1 3478 3735 +
L2SC0000005	rubus_genome	CDS	581732	581977	100	+	0	ID=Rr020854.t1.mrna1.cds12;Name=Rr020854.t1;Parent=Rr020854.t1.mrna1;Target=Rr020854.t1 3736 3981 +
L2SC0000005	rubus_genome	CDS	582336	582353	100	+	0	ID=Rr020854.t1.mrna1.cds13;Name=Rr020854.t1;Parent=Rr020854.t1.mrna1;Target=Rr020854.t1 3982 3999 +
L2SC0000005	rubus_genome	gene	583047	583665	.	+	.	ID=Rr020860.t1.path1;Name=Rr020860.t1
L2SC0000005	rubus_genome	mRNA	583047	583665	.	+	.	ID=Rr020860.t1.mrna1;Name=Rr020860.t1;Parent=Rr020860.t1.path1;coverage=100.0;identity=100.0;matches=528;mismatches=0;indels=0;unknowns=0
L2SC0000005	rubus_genome	exon	583047	583317	100	+	.	ID=Rr020860.t1.mrna1.exon1;Name=Rr020860.t1;Parent=Rr020860.t1.mrna1;Target=Rr020860.t1 1 271 +
L2SC0000005	rubus_genome	exon	583409	583665	100	+	.	ID=Rr020860.t1.mrna1.exon2;Name=Rr020860.t1;Parent=Rr020860.t1.mrna1;Target=Rr020860.t1 272 528 +
L2SC0000005	rubus_genome	CDS	583047	583317	100	+	0	ID=Rr020860.t1.mrna1.cds1;Name=Rr020860.t1;Parent=Rr020860.t1.mrna1;Target=Rr020860.t1 1 271 +
L2SC0000005	rubus_genome	CDS	583409	583665	100	+	1	ID=Rr020860.t1.mrna1.cds2;Name=Rr020860.t1;Parent=Rr020860.t1.mrna1;Target=Rr020860.t1 272 528 +
L2SC0000005	rubus_genome	gene	589045	591550	.	+	.	ID=Rr020866.t1.path1;Name=Rr020866.t1
L2SC0000005	rubus_genome	mRNA	589045	591550	.	+	.	ID=Rr020866.t1.mrna1;Name=Rr020866.t1;Parent=Rr020866.t1.path1;coverage=100.0;identity=100.0;matches=1782;mismatches=0;indels=0;unknowns=0
L2SC0000005	rubus_genome	exon	589045	589135	100	+	.	ID=Rr020866.t1.mrna1.exon1;Name=Rr020866.t1;Parent=Rr020866.t1.mrna1;Target=Rr020866.t1 1 91 +
L2SC0000005	rubus_genome	exon	589224	589441	100	+	.	ID=Rr020866.t1.mrna1.exon2;Name=Rr020866.t1;Parent=Rr020866.t1.mrna1;Target=Rr020866.t1 92 309 +
L2SC0000005	rubus_genome	exon	589523	590076	100	+	.	ID=Rr020866.t1.mrna1.exon3;Name=Rr020866.t1;Parent=Rr020866.t1.mrna1;Target=Rr020866.t1 310 863 +
L2SC0000005	rubus_genome	exon	590632	591550	100	+	.	ID=Rr020866.t1.mrna1.exon4;Name=Rr020866.t1;Parent=Rr020866.t1.mrna1;Target=Rr020866.t1 864 1782 +
L2SC0000005	rubus_genome	CDS	589045	589135	100	+	0	ID=Rr020866.t1.mrna1.cds1;Name=Rr020866.t1;Parent=Rr020866.t1.mrna1;Target=Rr020866.t1 1 91 +
L2SC0000005	rubus_genome	CDS	589224	589441	100	+	1	ID=Rr020866.t1.mrna1.cds2;Name=Rr020866.t1;Parent=Rr020866.t1.mrna1;Target=Rr020866.t1 92 309 +
L2SC0000005	rubus_genome	CDS	589523	590076	100	+	0	ID=Rr020866.t1.mrna1.cds3;Name=Rr020866.t1;Parent=Rr020866.t1.mrna1;Target=Rr020866.t1 310 863 +
L2SC0000005	rubus_genome	CDS	590632	591550	100	+	2	ID=Rr020866.t1.mrna1.cds4;Name=Rr020866.t1;Parent=Rr020866.t1.mrna1;Target=Rr020866.t1 864 1782 +
L2SC0000005	rubus_genome	gene	592618	594263	.	+	.	ID=Rr020867.t1.path1;Name=Rr020867.t1
L2SC0000005	rubus_genome	mRNA	592618	594263	.	+	.	ID=Rr020867.t1.mrna1;Name=Rr020867.t1;Parent=Rr020867.t1.path1;coverage=100.0;identity=100.0;matches=489;mismatches=0;indels=0;unknowns=0
L2SC0000005	rubus_genome	exon	592618	592772	100	+	.	ID=Rr020867.t1.mrna1.exon1;Name=Rr020867.t1;Parent=Rr020867.t1.mrna1;Target=Rr020867.t1 1 155 +
L2SC0000005	rubus_genome	exon	593012	593091	100	+	.	ID=Rr020867.t1.mrna1.exon2;Name=Rr020867.t1;Parent=Rr020867.t1.mrna1;Target=Rr020867.t1 156 235 +
L2SC0000005	rubus_genome	exon	594010	594263	100	+	.	ID=Rr020867.t1.mrna1.exon3;Name=Rr020867.t1;Parent=Rr020867.t1.mrna1;Target=Rr020867.t1 236 489 +
L2SC0000005	rubus_genome	CDS	592618	592772	100	+	0	ID=Rr020867.t1.mrna1.cds1;Name=Rr020867.t1;Parent=Rr020867.t1.mrna1;Target=Rr020867.t1 1 155 +
L2SC0000005	rubus_genome	CDS	593012	593091	100	+	2	ID=Rr020867.t1.mrna1.cds2;Name=Rr020867.t1;Parent=Rr020867.t1.mrna1;Target=Rr020867.t1 156 235 +
L2SC0000005	rubus_genome	CDS	594010	594263	100	+	1	ID=Rr020867.t1.mrna1.cds3;Name=Rr020867.t1;Parent=Rr020867.t1.mrna1;Target=Rr020867.t1 236 489 +
L2SC0000005	rubus_genome	gene	596888	599186	.	+	.	ID=Rr020875.t1.path1;Name=Rr020875.t1
L2SC0000005	rubus_genome	mRNA	596888	599186	.	+	.	ID=Rr020875.t1.mrna1;Name=Rr020875.t1;Parent=Rr020875.t1.path1;coverage=100.0;identity=100.0;matches=630;mismatches=0;indels=0;unknowns=0
L2SC0000005	rubus_genome	exon	596888	596986	100	+	.	ID=Rr020875.t1.mrna1.exon1;Name=Rr020875.t1;Parent=Rr020875.t1.mrna1;Target=Rr020875.t1 1 99 +
L2SC0000005	rubus_genome	exon	597230	597317	100	+	.	ID=Rr020875.t1.mrna1.exon2;Name=Rr020875.t1;Parent=Rr020875.t1.mrna1;Target=Rr020875.t1 100 187 +
L2SC0000005	rubus_genome	exon	597443	597552	100	+	.	ID=Rr020875.t1.mrna1.exon3;Name=Rr020875.t1;Parent=Rr020875.t1.mrna1;Target=Rr020875.t1 188 297 +
L2SC0000005	rubus_genome	exon	597820	597883	100	+	.	ID=Rr020875.t1.mrna1.exon4;Name=Rr020875.t1;Parent=Rr020875.t1.mrna1;Target=Rr020875.t1 298 361 +
L2SC0000005	rubus_genome	exon	597984	598048	100	+	.	ID=Rr020875.t1.mrna1.exon5;Name=Rr020875.t1;Parent=Rr020875.t1.mrna1;Target=Rr020875.t1 362 426 +
L2SC0000005	rubus_genome	exon	598143	598208	100	+	.	ID=Rr020875.t1.mrna1.exon6;Name=Rr020875.t1;Parent=Rr020875.t1.mrna1;Target=Rr020875.t1 427 492 +
L2SC0000005	rubus_genome	exon	598334	598440	100	+	.	ID=Rr020875.t1.mrna1.exon7;Name=Rr020875.t1;Parent=Rr020875.t1.mrna1;Target=Rr020875.t1 493 599 +
L2SC0000005	rubus_genome	exon	599156	599186	100	+	.	ID=Rr020875.t1.mrna1.exon8;Name=Rr020875.t1;Parent=Rr020875.t1.mrna1;Target=Rr020875.t1 600 630 +
L2SC0000005	rubus_genome	CDS	596888	596986	100	+	0	ID=Rr020875.t1.mrna1.cds1;Name=Rr020875.t1;Parent=Rr020875.t1.mrna1;Target=Rr020875.t1 1 99 +
L2SC0000005	rubus_genome	CDS	597230	597317	100	+	0	ID=Rr020875.t1.mrna1.cds2;Name=Rr020875.t1;Parent=Rr020875.t1.mrna1;Target=Rr020875.t1 100 187 +
L2SC0000005	rubus_genome	CDS	597443	597552	100	+	1	ID=Rr020875.t1.mrna1.cds3;Name=Rr020875.t1;Parent=Rr020875.t1.mrna1;Target=Rr020875.t1 188 297 +
L2SC0000005	rubus_genome	CDS	597820	597883	100	+	0	ID=Rr020875.t1.mrna1.cds4;Name=Rr020875.t1;Parent=Rr020875.t1.mrna1;Target=Rr020875.t1 298 361 +
L2SC0000005	rubus_genome	CDS	597984	598048	100	+	1	ID=Rr020875.t1.mrna1.cds5;Name=Rr020875.t1;Parent=Rr020875.t1.mrna1;Target=Rr020875.t1 362 426 +
L2SC0000005	rubus_genome	CDS	598143	598208	100	+	0	ID=Rr020875.t1.mrna1.cds6;Name=Rr020875.t1;Parent=Rr020875.t1.mrna1;Target=Rr020875.t1 427 492 +
L2SC0000005	rubus_genome	CDS	598334	598440	100	+	0	ID=Rr020875.t1.mrna1.cds7;Name=Rr020875.t1;Parent=Rr020875.t1.mrna1;Target=Rr020875.t1 493 599 +
L2SC0000005	rubus_genome	CDS	599156	599186	100	+	2	ID=Rr020875.t1.mrna1.cds8;Name=Rr020875.t1;Parent=Rr020875.t1.mrna1;Target=Rr020875.t1 600 630 +
L2SC0000005	rubus_genome	gene	599971	601875	.	+	.	ID=Rr020881.t1.path1;Name=Rr020881.t1
L2SC0000005	rubus_genome	mRNA	599971	601875	.	+	.	ID=Rr020881.t1.mrna1;Name=Rr020881.t1;Parent=Rr020881.t1.path1;coverage=100.0;identity=100.0;matches=1404;mismatches=0;indels=0;unknowns=0
L2SC0000005	rubus_genome	exon	599971	600456	100	+	.	ID=Rr020881.t1.mrna1.exon1;Name=Rr020881.t1;Parent=Rr020881.t1.mrna1;Target=Rr020881.t1 1 486 +
L2SC0000005	rubus_genome	exon	600958	601875	100	+	.	ID=Rr020881.t1.mrna1.exon2;Name=Rr020881.t1;Parent=Rr020881.t1.mrna1;Target=Rr020881.t1 487 1404 +
L2SC0000005	rubus_genome	CDS	599971	600456	100	+	0	ID=Rr020881.t1.mrna1.cds1;Name=Rr020881.t1;Parent=Rr020881.t1.mrna1;Target=Rr020881.t1 1 486 +
L2SC0000005	rubus_genome	CDS	600958	601875	100	+	0	ID=Rr020881.t1.mrna1.cds2;Name=Rr020881.t1;Parent=Rr020881.t1.mrna1;Target=Rr020881.t1 487 1404 +
L2SC0000005	rubus_genome	gene	602590	611106	.	-	.	ID=Rr020887.t1.path1;Name=Rr020887.t1
L2SC0000005	rubus_genome	mRNA	602590	611106	.	-	.	ID=Rr020887.t1.mrna1;Name=Rr020887.t1;Parent=Rr020887.t1.path1;coverage=100.0;identity=100.0;matches=4866;mismatches=0;indels=0;unknowns=0
L2SC0000005	rubus_genome	exon	607415	611106	100	-	.	ID=Rr020887.t1.mrna1.exon1;Name=Rr020887.t1;Parent=Rr020887.t1.mrna1;Target=Rr020887.t1 1 3692 +
L2SC0000005	rubus_genome	exon	606910	607249	100	-	.	ID=Rr020887.t1.mrna1.exon2;Name=Rr020887.t1;Parent=Rr020887.t1.mrna1;Target=Rr020887.t1 3693 4032 +
L2SC0000005	rubus_genome	exon	606352	606470	100	-	.	ID=Rr020887.t1.mrna1.exon3;Name=Rr020887.t1;Parent=Rr020887.t1.mrna1;Target=Rr020887.t1 4033 4151 +
L2SC0000005	rubus_genome	exon	605821	606237	100	-	.	ID=Rr020887.t1.mrna1.exon4;Name=Rr020887.t1;Parent=Rr020887.t1.mrna1;Target=Rr020887.t1 4152 4568 +
L2SC0000005	rubus_genome	exon	602590	602887	100	-	.	ID=Rr020887.t1.mrna1.exon5;Name=Rr020887.t1;Parent=Rr020887.t1.mrna1;Target=Rr020887.t1 4569 4866 +
L2SC0000005	rubus_genome	CDS	607415	611106	100	-	0	ID=Rr020887.t1.mrna1.cds1;Name=Rr020887.t1;Parent=Rr020887.t1.mrna1;Target=Rr020887.t1 1 3692 +
L2SC0000005	rubus_genome	CDS	606910	607249	100	-	2	ID=Rr020887.t1.mrna1.cds2;Name=Rr020887.t1;Parent=Rr020887.t1.mrna1;Target=Rr020887.t1 3693 4032 +
L2SC0000005	rubus_genome	CDS	606352	606470	100	-	0	ID=Rr020887.t1.mrna1.cds3;Name=Rr020887.t1;Parent=Rr020887.t1.mrna1;Target=Rr020887.t1 4033 4151 +
L2SC0000005	rubus_genome	CDS	605821	606237	100	-	2	ID=Rr020887.t1.mrna1.cds4;Name=Rr020887.t1;Parent=Rr020887.t1.mrna1;Target=Rr020887.t1 4152 4568 +
L2SC0000005	rubus_genome	CDS	602590	602887	100	-	2	ID=Rr020887.t1.mrna1.cds5;Name=Rr020887.t1;Parent=Rr020887.t1.mrna1;Target=Rr020887.t1 4569 4866 +
L2SC0000005	rubus_genome	gene	614557	617184	.	+	.	ID=Rr020890.t1.path1;Name=Rr020890.t1
L2SC0000005	rubus_genome	mRNA	614557	617184	.	+	.	ID=Rr020890.t1.mrna1;Name=Rr020890.t1;Parent=Rr020890.t1.path1;coverage=100.0;identity=100.0;matches=2628;mismatches=0;indels=0;unknowns=0
L2SC0000005	rubus_genome	exon	614557	617184	100	+	.	ID=Rr020890.t1.mrna1.exon1;Name=Rr020890.t1;Parent=Rr020890.t1.mrna1;Target=Rr020890.t1 2628 1 .
L2SC0000005	rubus_genome	CDS	614557	617184	100	+	0	ID=Rr020890.t1.mrna1.cds1;Name=Rr020890.t1;Parent=Rr020890.t1.mrna1;Target=Rr020890.t1 2628 1 .
L2SC0000005	rubus_genome	gene	618559	622047	.	-	.	ID=Rr020892.t1.path1;Name=Rr020892.t1
L2SC0000005	rubus_genome	mRNA	618559	622047	.	-	.	ID=Rr020892.t1.mrna1;Name=Rr020892.t1;Parent=Rr020892.t1.path1;coverage=100.0;identity=100.0;matches=942;mismatches=0;indels=0;unknowns=0
L2SC0000005	rubus_genome	exon	621733	622047	100	-	.	ID=Rr020892.t1.mrna1.exon1;Name=Rr020892.t1;Parent=Rr020892.t1.mrna1;Target=Rr020892.t1 1 315 +
L2SC0000005	rubus_genome	exon	619426	619669	100	-	.	ID=Rr020892.t1.mrna1.exon2;Name=Rr020892.t1;Parent=Rr020892.t1.mrna1;Target=Rr020892.t1 316 559 +
L2SC0000005	rubus_genome	exon	618559	618941	100	-	.	ID=Rr020892.t1.mrna1.exon3;Name=Rr020892.t1;Parent=Rr020892.t1.mrna1;Target=Rr020892.t1 560 942 +
L2SC0000005	rubus_genome	CDS	621733	622047	100	-	0	ID=Rr020892.t1.mrna1.cds1;Name=Rr020892.t1;Parent=Rr020892.t1.mrna1;Target=Rr020892.t1 1 315 +
L2SC0000005	rubus_genome	CDS	619426	619669	100	-	0	ID=Rr020892.t1.mrna1.cds2;Name=Rr020892.t1;Parent=Rr020892.t1.mrna1;Target=Rr020892.t1 316 559 +
L2SC0000005	rubus_genome	CDS	618559	618941	100	-	1	ID=Rr020892.t1.mrna1.cds3;Name=Rr020892.t1;Parent=Rr020892.t1.mrna1;Target=Rr020892.t1 560 942 +
L2SC0000005	rubus_genome	gene	623284	625555	.	-	.	ID=Rr020898.t1.path1;Name=Rr020898.t1
L2SC0000005	rubus_genome	mRNA	623284	625555	.	-	.	ID=Rr020898.t1.mrna1;Name=Rr020898.t1;Parent=Rr020898.t1.path1;coverage=100.0;identity=100.0;matches=1620;mismatches=0;indels=0;unknowns=0
L2SC0000005	rubus_genome	exon	624301	625555	100	-	.	ID=Rr020898.t1.mrna1.exon1;Name=Rr020898.t1;Parent=Rr020898.t1.mrna1;Target=Rr020898.t1 1 1255 +
L2SC0000005	rubus_genome	exon	623284	623648	100	-	.	ID=Rr020898.t1.mrna1.exon2;Name=Rr020898.t1;Parent=Rr020898.t1.mrna1;Target=Rr020898.t1 1256 1620 +
L2SC0000005	rubus_genome	CDS	624301	625555	100	-	0	ID=Rr020898.t1.mrna1.cds1;Name=Rr020898.t1;Parent=Rr020898.t1.mrna1;Target=Rr020898.t1 1 1255 +
L2SC0000005	rubus_genome	CDS	623284	623648	100	-	1	ID=Rr020898.t1.mrna1.cds2;Name=Rr020898.t1;Parent=Rr020898.t1.mrna1;Target=Rr020898.t1 1256 1620 +
L2SC0000005	rubus_genome	gene	630416	631162	.	+	.	ID=Rr020911.t1.path1;Name=Rr020911.t1
L2SC0000005	rubus_genome	mRNA	630416	631162	.	+	.	ID=Rr020911.t1.mrna1;Name=Rr020911.t1;Parent=Rr020911.t1.path1;coverage=100.0;identity=100.0;matches=747;mismatches=0;indels=0;unknowns=0
L2SC0000005	rubus_genome	exon	630416	631162	100	+	.	ID=Rr020911.t1.mrna1.exon1;Name=Rr020911.t1;Parent=Rr020911.t1.mrna1;Target=Rr020911.t1 747 1 .
L2SC0000005	rubus_genome	CDS	630416	631162	100	+	0	ID=Rr020911.t1.mrna1.cds1;Name=Rr020911.t1;Parent=Rr020911.t1.mrna1;Target=Rr020911.t1 747 1 .
L2SC0000005	rubus_genome	gene	636699	638704	.	-	.	ID=Rr020917.t1.path1;Name=Rr020917.t1
L2SC0000005	rubus_genome	mRNA	636699	638704	.	-	.	ID=Rr020917.t1.mrna1;Name=Rr020917.t1;Parent=Rr020917.t1.path1;coverage=100.0;identity=100.0;matches=1425;mismatches=0;indels=0;unknowns=0
L2SC0000005	rubus_genome	exon	638397	638704	100	-	.	ID=Rr020917.t1.mrna1.exon1;Name=Rr020917.t1;Parent=Rr020917.t1.mrna1;Target=Rr020917.t1 1 308 +
L2SC0000005	rubus_genome	exon	636699	637815	100	-	.	ID=Rr020917.t1.mrna1.exon2;Name=Rr020917.t1;Parent=Rr020917.t1.mrna1;Target=Rr020917.t1 309 1425 +
L2SC0000005	rubus_genome	CDS	638397	638704	100	-	0	ID=Rr020917.t1.mrna1.cds1;Name=Rr020917.t1;Parent=Rr020917.t1.mrna1;Target=Rr020917.t1 1 308 +
L2SC0000005	rubus_genome	CDS	636699	637815	100	-	2	ID=Rr020917.t1.mrna1.cds2;Name=Rr020917.t1;Parent=Rr020917.t1.mrna1;Target=Rr020917.t1 309 1425 +
L2SC0000005	rubus_genome	gene	640788	644883	.	-	.	ID=Rr020921.t1.path1;Name=Rr020921.t1
L2SC0000005	rubus_genome	mRNA	640788	644883	.	-	.	ID=Rr020921.t1.mrna1;Name=Rr020921.t1;Parent=Rr020921.t1.path1;coverage=100.0;identity=100.0;matches=1515;mismatches=0;indels=0;unknowns=0
L2SC0000005	rubus_genome	exon	644834	644883	100	-	.	ID=Rr020921.t1.mrna1.exon1;Name=Rr020921.t1;Parent=Rr020921.t1.mrna1;Target=Rr020921.t1 1 50 +
L2SC0000005	rubus_genome	exon	643665	643726	100	-	.	ID=Rr020921.t1.mrna1.exon2;Name=Rr020921.t1;Parent=Rr020921.t1.mrna1;Target=Rr020921.t1 51 112 +
L2SC0000005	rubus_genome	exon	643369	643471	100	-	.	ID=Rr020921.t1.mrna1.exon3;Name=Rr020921.t1;Parent=Rr020921.t1.mrna1;Target=Rr020921.t1 113 215 +
L2SC0000005	rubus_genome	exon	643178	643275	100	-	.	ID=Rr020921.t1.mrna1.exon4;Name=Rr020921.t1;Parent=Rr020921.t1.mrna1;Target=Rr020921.t1 216 313 +
L2SC0000005	rubus_genome	exon	642937	643041	100	-	.	ID=Rr020921.t1.mrna1.exon5;Name=Rr020921.t1;Parent=Rr020921.t1.mrna1;Target=Rr020921.t1 314 418 +
L2SC0000005	rubus_genome	exon	642799	642836	100	-	.	ID=Rr020921.t1.mrna1.exon6;Name=Rr020921.t1;Parent=Rr020921.t1.mrna1;Target=Rr020921.t1 419 456 +
L2SC0000005	rubus_genome	exon	642602	642628	100	-	.	ID=Rr020921.t1.mrna1.exon7;Name=Rr020921.t1;Parent=Rr020921.t1.mrna1;Target=Rr020921.t1 457 483 +
L2SC0000005	rubus_genome	exon	641971	642493	100	-	.	ID=Rr020921.t1.mrna1.exon8;Name=Rr020921.t1;Parent=Rr020921.t1.mrna1;Target=Rr020921.t1 484 1006 +
L2SC0000005	rubus_genome	exon	641766	641885	100	-	.	ID=Rr020921.t1.mrna1.exon9;Name=Rr020921.t1;Parent=Rr020921.t1.mrna1;Target=Rr020921.t1 1007 1126 +
L2SC0000005	rubus_genome	exon	641513	641671	100	-	.	ID=Rr020921.t1.mrna1.exon10;Name=Rr020921.t1;Parent=Rr020921.t1.mrna1;Target=Rr020921.t1 1127 1285 +
L2SC0000005	rubus_genome	exon	641259	641365	100	-	.	ID=Rr020921.t1.mrna1.exon11;Name=Rr020921.t1;Parent=Rr020921.t1.mrna1;Target=Rr020921.t1 1286 1392 +
L2SC0000005	rubus_genome	exon	640941	641015	100	-	.	ID=Rr020921.t1.mrna1.exon12;Name=Rr020921.t1;Parent=Rr020921.t1.mrna1;Target=Rr020921.t1 1393 1467 +
L2SC0000005	rubus_genome	exon	640788	640835	100	-	.	ID=Rr020921.t1.mrna1.exon13;Name=Rr020921.t1;Parent=Rr020921.t1.mrna1;Target=Rr020921.t1 1468 1515 +
L2SC0000005	rubus_genome	CDS	644834	644883	100	-	0	ID=Rr020921.t1.mrna1.cds1;Name=Rr020921.t1;Parent=Rr020921.t1.mrna1;Target=Rr020921.t1 1 50 +
L2SC0000005	rubus_genome	CDS	643665	643726	100	-	2	ID=Rr020921.t1.mrna1.cds2;Name=Rr020921.t1;Parent=Rr020921.t1.mrna1;Target=Rr020921.t1 51 112 +
L2SC0000005	rubus_genome	CDS	643369	643471	100	-	1	ID=Rr020921.t1.mrna1.cds3;Name=Rr020921.t1;Parent=Rr020921.t1.mrna1;Target=Rr020921.t1 113 215 +
L2SC0000005	rubus_genome	CDS	643178	643275	100	-	2	ID=Rr020921.t1.mrna1.cds4;Name=Rr020921.t1;Parent=Rr020921.t1.mrna1;Target=Rr020921.t1 216 313 +
L2SC0000005	rubus_genome	CDS	642937	643041	100	-	1	ID=Rr020921.t1.mrna1.cds5;Name=Rr020921.t1;Parent=Rr020921.t1.mrna1;Target=Rr020921.t1 314 418 +
L2SC0000005	rubus_genome	CDS	642799	642836	100	-	1	ID=Rr020921.t1.mrna1.cds6;Name=Rr020921.t1;Parent=Rr020921.t1.mrna1;Target=Rr020921.t1 419 456 +
L2SC0000005	rubus_genome	CDS	642602	642628	100	-	0	ID=Rr020921.t1.mrna1.cds7;Name=Rr020921.t1;Parent=Rr020921.t1.mrna1;Target=Rr020921.t1 457 483 +
L2SC0000005	rubus_genome	CDS	641971	642493	100	-	0	ID=Rr020921.t1.mrna1.cds8;Name=Rr020921.t1;Parent=Rr020921.t1.mrna1;Target=Rr020921.t1 484 1006 +
L2SC0000005	rubus_genome	CDS	641766	641885	100	-	1	ID=Rr020921.t1.mrna1.cds9;Name=Rr020921.t1;Parent=Rr020921.t1.mrna1;Target=Rr020921.t1 1007 1126 +
L2SC0000005	rubus_genome	CDS	641513	641671	100	-	1	ID=Rr020921.t1.mrna1.cds10;Name=Rr020921.t1;Parent=Rr020921.t1.mrna1;Target=Rr020921.t1 1127 1285 +
L2SC0000005	rubus_genome	CDS	641259	641365	100	-	1	ID=Rr020921.t1.mrna1.cds11;Name=Rr020921.t1;Parent=Rr020921.t1.mrna1;Target=Rr020921.t1 1286 1392 +
L2SC0000005	rubus_genome	CDS	640941	641015	100	-	0	ID=Rr020921.t1.mrna1.cds12;Name=Rr020921.t1;Parent=Rr020921.t1.mrna1;Target=Rr020921.t1 1393 1467 +
L2SC0000005	rubus_genome	CDS	640788	640835	100	-	0	ID=Rr020921.t1.mrna1.cds13;Name=Rr020921.t1;Parent=Rr020921.t1.mrna1;Target=Rr020921.t1 1468 1515 +
L2SC0000005	rubus_genome	gene	651656	654286	.	+	.	ID=Rr020931.t1.path1;Name=Rr020931.t1
L2SC0000005	rubus_genome	mRNA	651656	654286	.	+	.	ID=Rr020931.t1.mrna1;Name=Rr020931.t1;Parent=Rr020931.t1.path1;coverage=100.0;identity=100.0;matches=1092;mismatches=0;indels=0;unknowns=0
L2SC0000005	rubus_genome	exon	651656	651907	100	+	.	ID=Rr020931.t1.mrna1.exon1;Name=Rr020931.t1;Parent=Rr020931.t1.mrna1;Target=Rr020931.t1 1 252 +
L2SC0000005	rubus_genome	exon	651994	652058	100	+	.	ID=Rr020931.t1.mrna1.exon2;Name=Rr020931.t1;Parent=Rr020931.t1.mrna1;Target=Rr020931.t1 253 317 +
L2SC0000005	rubus_genome	exon	652144	652324	100	+	.	ID=Rr020931.t1.mrna1.exon3;Name=Rr020931.t1;Parent=Rr020931.t1.mrna1;Target=Rr020931.t1 318 498 +
L2SC0000005	rubus_genome	exon	652473	652553	100	+	.	ID=Rr020931.t1.mrna1.exon4;Name=Rr020931.t1;Parent=Rr020931.t1.mrna1;Target=Rr020931.t1 499 579 +
L2SC0000005	rubus_genome	exon	652791	652916	100	+	.	ID=Rr020931.t1.mrna1.exon5;Name=Rr020931.t1;Parent=Rr020931.t1.mrna1;Target=Rr020931.t1 580 705 +
L2SC0000005	rubus_genome	exon	653333	653412	100	+	.	ID=Rr020931.t1.mrna1.exon6;Name=Rr020931.t1;Parent=Rr020931.t1.mrna1;Target=Rr020931.t1 706 785 +
L2SC0000005	rubus_genome	exon	653538	653653	100	+	.	ID=Rr020931.t1.mrna1.exon7;Name=Rr020931.t1;Parent=Rr020931.t1.mrna1;Target=Rr020931.t1 786 901 +
L2SC0000005	rubus_genome	exon	653824	653944	100	+	.	ID=Rr020931.t1.mrna1.exon8;Name=Rr020931.t1;Parent=Rr020931.t1.mrna1;Target=Rr020931.t1 902 1022 +
L2SC0000005	rubus_genome	exon	654217	654286	100	+	.	ID=Rr020931.t1.mrna1.exon9;Name=Rr020931.t1;Parent=Rr020931.t1.mrna1;Target=Rr020931.t1 1023 1092 +
L2SC0000005	rubus_genome	CDS	651656	651907	100	+	0	ID=Rr020931.t1.mrna1.cds1;Name=Rr020931.t1;Parent=Rr020931.t1.mrna1;Target=Rr020931.t1 1 252 +
L2SC0000005	rubus_genome	CDS	651994	652058	100	+	0	ID=Rr020931.t1.mrna1.cds2;Name=Rr020931.t1;Parent=Rr020931.t1.mrna1;Target=Rr020931.t1 253 317 +
L2SC0000005	rubus_genome	CDS	652144	652324	100	+	2	ID=Rr020931.t1.mrna1.cds3;Name=Rr020931.t1;Parent=Rr020931.t1.mrna1;Target=Rr020931.t1 318 498 +
L2SC0000005	rubus_genome	CDS	652473	652553	100	+	0	ID=Rr020931.t1.mrna1.cds4;Name=Rr020931.t1;Parent=Rr020931.t1.mrna1;Target=Rr020931.t1 499 579 +
L2SC0000005	rubus_genome	CDS	652791	652916	100	+	0	ID=Rr020931.t1.mrna1.cds5;Name=Rr020931.t1;Parent=Rr020931.t1.mrna1;Target=Rr020931.t1 580 705 +
L2SC0000005	rubus_genome	CDS	653333	653412	100	+	0	ID=Rr020931.t1.mrna1.cds6;Name=Rr020931.t1;Parent=Rr020931.t1.mrna1;Target=Rr020931.t1 706 785 +
L2SC0000005	rubus_genome	CDS	653538	653653	100	+	2	ID=Rr020931.t1.mrna1.cds7;Name=Rr020931.t1;Parent=Rr020931.t1.mrna1;Target=Rr020931.t1 786 901 +
L2SC0000005	rubus_genome	CDS	653824	653944	100	+	1	ID=Rr020931.t1.mrna1.cds8;Name=Rr020931.t1;Parent=Rr020931.t1.mrna1;Target=Rr020931.t1 902 1022 +
L2SC0000005	rubus_genome	CDS	654217	654286	100	+	2	ID=Rr020931.t1.mrna1.cds9;Name=Rr020931.t1;Parent=Rr020931.t1.mrna1;Target=Rr020931.t1 1023 1092 +
L2SC0000005	rubus_genome	gene	678566	680642	.	-	.	ID=Rr020956.t1.path1;Name=Rr020956.t1
L2SC0000005	rubus_genome	mRNA	678566	680642	.	-	.	ID=Rr020956.t1.mrna1;Name=Rr020956.t1;Parent=Rr020956.t1.path1;coverage=100.0;identity=100.0;matches=462;mismatches=0;indels=0;unknowns=0
L2SC0000005	rubus_genome	exon	680366	680642	100	-	.	ID=Rr020956.t1.mrna1.exon1;Name=Rr020956.t1;Parent=Rr020956.t1.mrna1;Target=Rr020956.t1 1 277 +
L2SC0000005	rubus_genome	exon	680181	680295	100	-	.	ID=Rr020956.t1.mrna1.exon2;Name=Rr020956.t1;Parent=Rr020956.t1.mrna1;Target=Rr020956.t1 278 392 +
L2SC0000005	rubus_genome	exon	678566	678635	100	-	.	ID=Rr020956.t1.mrna1.exon3;Name=Rr020956.t1;Parent=Rr020956.t1.mrna1;Target=Rr020956.t1 393 462 +
L2SC0000005	rubus_genome	CDS	680366	680642	100	-	0	ID=Rr020956.t1.mrna1.cds1;Name=Rr020956.t1;Parent=Rr020956.t1.mrna1;Target=Rr020956.t1 1 277 +
L2SC0000005	rubus_genome	CDS	680181	680295	100	-	1	ID=Rr020956.t1.mrna1.cds2;Name=Rr020956.t1;Parent=Rr020956.t1.mrna1;Target=Rr020956.t1 278 392 +
L2SC0000005	rubus_genome	CDS	678566	678635	100	-	2	ID=Rr020956.t1.mrna1.cds3;Name=Rr020956.t1;Parent=Rr020956.t1.mrna1;Target=Rr020956.t1 393 462 +
L2SC0000005	rubus_genome	gene	683090	683714	.	-	.	ID=Rr020961.t1.path1;Name=Rr020961.t1
L2SC0000005	rubus_genome	mRNA	683090	683714	.	-	.	ID=Rr020961.t1.mrna1;Name=Rr020961.t1;Parent=Rr020961.t1.path1;coverage=100.0;identity=100.0;matches=405;mismatches=0;indels=0;unknowns=0
L2SC0000005	rubus_genome	exon	683511	683714	100	-	.	ID=Rr020961.t1.mrna1.exon1;Name=Rr020961.t1;Parent=Rr020961.t1.mrna1;Target=Rr020961.t1 1 204 +
L2SC0000005	rubus_genome	exon	683350	683425	100	-	.	ID=Rr020961.t1.mrna1.exon2;Name=Rr020961.t1;Parent=Rr020961.t1.mrna1;Target=Rr020961.t1 205 280 +
L2SC0000005	rubus_genome	exon	683090	683214	100	-	.	ID=Rr020961.t1.mrna1.exon3;Name=Rr020961.t1;Parent=Rr020961.t1.mrna1;Target=Rr020961.t1 281 405 +
L2SC0000005	rubus_genome	CDS	683511	683714	100	-	0	ID=Rr020961.t1.mrna1.cds1;Name=Rr020961.t1;Parent=Rr020961.t1.mrna1;Target=Rr020961.t1 1 204 +
L2SC0000005	rubus_genome	CDS	683350	683425	100	-	0	ID=Rr020961.t1.mrna1.cds2;Name=Rr020961.t1;Parent=Rr020961.t1.mrna1;Target=Rr020961.t1 205 280 +
L2SC0000005	rubus_genome	CDS	683090	683214	100	-	1	ID=Rr020961.t1.mrna1.cds3;Name=Rr020961.t1;Parent=Rr020961.t1.mrna1;Target=Rr020961.t1 281 405 +
L2SC0000005	rubus_genome	gene	686746	695031	.	+	.	ID=Rr020969.t1.path1;Name=Rr020969.t1
L2SC0000005	rubus_genome	mRNA	686746	695031	.	+	.	ID=Rr020969.t1.mrna1;Name=Rr020969.t1;Parent=Rr020969.t1.path1;coverage=51.8;identity=100.0;matches=1457;mismatches=0;indels=0;unknowns=0
L2SC0000005	rubus_genome	exon	686746	687273	100	+	.	ID=Rr020969.t1.mrna1.exon1;Name=Rr020969.t1;Parent=Rr020969.t1.mrna1;Target=Rr020969.t1 1 528 +
L2SC0000005	rubus_genome	exon	691883	691930	100	+	.	ID=Rr020969.t1.mrna1.exon2;Name=Rr020969.t1;Parent=Rr020969.t1.mrna1;Target=Rr020969.t1 529 576 +
L2SC0000005	rubus_genome	exon	692387	692494	100	+	.	ID=Rr020969.t1.mrna1.exon3;Name=Rr020969.t1;Parent=Rr020969.t1.mrna1;Target=Rr020969.t1 577 684 +
L2SC0000005	rubus_genome	exon	693031	693092	100	+	.	ID=Rr020969.t1.mrna1.exon4;Name=Rr020969.t1;Parent=Rr020969.t1.mrna1;Target=Rr020969.t1 685 746 +
L2SC0000005	rubus_genome	exon	693189	693276	100	+	.	ID=Rr020969.t1.mrna1.exon5;Name=Rr020969.t1;Parent=Rr020969.t1.mrna1;Target=Rr020969.t1 747 834 +
L2SC0000005	rubus_genome	exon	693388	693449	100	+	.	ID=Rr020969.t1.mrna1.exon6;Name=Rr020969.t1;Parent=Rr020969.t1.mrna1;Target=Rr020969.t1 835 896 +
L2SC0000005	rubus_genome	exon	693533	693629	100	+	.	ID=Rr020969.t1.mrna1.exon7;Name=Rr020969.t1;Parent=Rr020969.t1.mrna1;Target=Rr020969.t1 897 993 +
L2SC0000005	rubus_genome	exon	693734	694180	100	+	.	ID=Rr020969.t1.mrna1.exon8;Name=Rr020969.t1;Parent=Rr020969.t1.mrna1;Target=Rr020969.t1 994 1440 +
L2SC0000005	rubus_genome	exon	695015	695031	100	+	.	ID=Rr020969.t1.mrna1.exon9;Name=Rr020969.t1;Parent=Rr020969.t1.mrna1;Target=Rr020969.t1 1441 1457 +
L2SC0000005	rubus_genome	CDS	686746	687273	100	+	0	ID=Rr020969.t1.mrna1.cds1;Name=Rr020969.t1;Parent=Rr020969.t1.mrna1;Target=Rr020969.t1 1 528 +
L2SC0000005	rubus_genome	CDS	691883	691930	100	+	0	ID=Rr020969.t1.mrna1.cds2;Name=Rr020969.t1;Parent=Rr020969.t1.mrna1;Target=Rr020969.t1 529 576 +
L2SC0000005	rubus_genome	CDS	692387	692494	100	+	0	ID=Rr020969.t1.mrna1.cds3;Name=Rr020969.t1;Parent=Rr020969.t1.mrna1;Target=Rr020969.t1 577 684 +
L2SC0000005	rubus_genome	CDS	693031	693092	100	+	0	ID=Rr020969.t1.mrna1.cds4;Name=Rr020969.t1;Parent=Rr020969.t1.mrna1;Target=Rr020969.t1 685 746 +
L2SC0000005	rubus_genome	CDS	693189	693276	100	+	2	ID=Rr020969.t1.mrna1.cds5;Name=Rr020969.t1;Parent=Rr020969.t1.mrna1;Target=Rr020969.t1 747 834 +
L2SC0000005	rubus_genome	CDS	693388	693449	100	+	0	ID=Rr020969.t1.mrna1.cds6;Name=Rr020969.t1;Parent=Rr020969.t1.mrna1;Target=Rr020969.t1 835 896 +
L2SC0000005	rubus_genome	CDS	693533	693629	100	+	2	ID=Rr020969.t1.mrna1.cds7;Name=Rr020969.t1;Parent=Rr020969.t1.mrna1;Target=Rr020969.t1 897 993 +
L2SC0000005	rubus_genome	CDS	693734	694180	100	+	0	ID=Rr020969.t1.mrna1.cds8;Name=Rr020969.t1;Parent=Rr020969.t1.mrna1;Target=Rr020969.t1 994 1440 +
L2SC0000005	rubus_genome	CDS	695015	695031	100	+	0	ID=Rr020969.t1.mrna1.cds9;Name=Rr020969.t1;Parent=Rr020969.t1.mrna1;Target=Rr020969.t1 1441 1457 +
L3SC0000005	rubus_genome	gene	1	2996	.	+	.	ID=Rr020969.t1.path2;Name=Rr020969.t1
L3SC0000005	rubus_genome	mRNA	1	2996	.	+	.	ID=Rr020969.t1.mrna2;Name=Rr020969.t1;Parent=Rr020969.t1.path2;coverage=48.2;identity=100.0;matches=1354;mismatches=0;indels=0;unknowns=0
L3SC0000005	rubus_genome	exon	1	643	100	+	.	ID=Rr020969.t1.mrna2.exon1;Name=Rr020969.t1;Parent=Rr020969.t1.mrna2;Target=Rr020969.t1 1458 2100 +
L3SC0000005	rubus_genome	exon	782	943	100	+	.	ID=Rr020969.t1.mrna2.exon2;Name=Rr020969.t1;Parent=Rr020969.t1.mrna2;Target=Rr020969.t1 2101 2262 +
L3SC0000005	rubus_genome	exon	1317	1421	100	+	.	ID=Rr020969.t1.mrna2.exon3;Name=Rr020969.t1;Parent=Rr020969.t1.mrna2;Target=Rr020969.t1 2263 2367 +
L3SC0000005	rubus_genome	exon	1532	1615	100	+	.	ID=Rr020969.t1.mrna2.exon4;Name=Rr020969.t1;Parent=Rr020969.t1.mrna2;Target=Rr020969.t1 2368 2451 +
L3SC0000005	rubus_genome	exon	2277	2451	100	+	.	ID=Rr020969.t1.mrna2.exon5;Name=Rr020969.t1;Parent=Rr020969.t1.mrna2;Target=Rr020969.t1 2452 2626 +
L3SC0000005	rubus_genome	exon	2566	2611	100	+	.	ID=Rr020969.t1.mrna2.exon6;Name=Rr020969.t1;Parent=Rr020969.t1.mrna2;Target=Rr020969.t1 2627 2672 +
L3SC0000005	rubus_genome	exon	2858	2996	100	+	.	ID=Rr020969.t1.mrna2.exon7;Name=Rr020969.t1;Parent=Rr020969.t1.mrna2;Target=Rr020969.t1 2673 2811 +
L3SC0000005	rubus_genome	CDS	1	643	100	+	2	ID=Rr020969.t1.mrna2.cds1;Name=Rr020969.t1;Parent=Rr020969.t1.mrna2;Target=Rr020969.t1 1458 2100 +
L3SC0000005	rubus_genome	CDS	782	943	100	+	0	ID=Rr020969.t1.mrna2.cds2;Name=Rr020969.t1;Parent=Rr020969.t1.mrna2;Target=Rr020969.t1 2101 2262 +
L3SC0000005	rubus_genome	CDS	1317	1421	100	+	0	ID=Rr020969.t1.mrna2.cds3;Name=Rr020969.t1;Parent=Rr020969.t1.mrna2;Target=Rr020969.t1 2263 2367 +
L3SC0000005	rubus_genome	CDS	1532	1615	100	+	0	ID=Rr020969.t1.mrna2.cds4;Name=Rr020969.t1;Parent=Rr020969.t1.mrna2;Target=Rr020969.t1 2368 2451 +
L3SC0000005	rubus_genome	CDS	2277	2451	100	+	0	ID=Rr020969.t1.mrna2.cds5;Name=Rr020969.t1;Parent=Rr020969.t1.mrna2;Target=Rr020969.t1 2452 2626 +
L3SC0000005	rubus_genome	CDS	2566	2611	100	+	1	ID=Rr020969.t1.mrna2.cds6;Name=Rr020969.t1;Parent=Rr020969.t1.mrna2;Target=Rr020969.t1 2627 2672 +
L3SC0000005	rubus_genome	CDS	2858	2996	100	+	2	ID=Rr020969.t1.mrna2.cds7;Name=Rr020969.t1;Parent=Rr020969.t1.mrna2;Target=Rr020969.t1 2673 2811 +
L3SC0000005	rubus_genome	gene	5891	6289	.	-	.	ID=Rr020973.t1.path1;Name=Rr020973.t1
L3SC0000005	rubus_genome	mRNA	5891	6289	.	-	.	ID=Rr020973.t1.mrna1;Name=Rr020973.t1;Parent=Rr020973.t1.path1;coverage=100.0;identity=100.0;matches=399;mismatches=0;indels=0;unknowns=0
L3SC0000005	rubus_genome	exon	5891	6289	100	-	.	ID=Rr020973.t1.mrna1.exon1;Name=Rr020973.t1;Parent=Rr020973.t1.mrna1;Target=Rr020973.t1 399 1 .
L3SC0000005	rubus_genome	CDS	5891	6289	100	-	0	ID=Rr020973.t1.mrna1.cds1;Name=Rr020973.t1;Parent=Rr020973.t1.mrna1;Target=Rr020973.t1 399 1 .
L3SC0000005	rubus_genome	gene	6508	11168	.	-	.	ID=Rr020976.t1.path1;Name=Rr020976.t1
L3SC0000005	rubus_genome	mRNA	6508	11168	.	-	.	ID=Rr020976.t1.mrna1;Name=Rr020976.t1;Parent=Rr020976.t1.path1;coverage=100.0;identity=100.0;matches=1338;mismatches=0;indels=0;unknowns=0
L3SC0000005	rubus_genome	exon	10976	11168	100	-	.	ID=Rr020976.t1.mrna1.exon1;Name=Rr020976.t1;Parent=Rr020976.t1.mrna1;Target=Rr020976.t1 1 193 +
L3SC0000005	rubus_genome	exon	10816	10889	100	-	.	ID=Rr020976.t1.mrna1.exon2;Name=Rr020976.t1;Parent=Rr020976.t1.mrna1;Target=Rr020976.t1 194 267 +
L3SC0000005	rubus_genome	exon	10546	10705	100	-	.	ID=Rr020976.t1.mrna1.exon3;Name=Rr020976.t1;Parent=Rr020976.t1.mrna1;Target=Rr020976.t1 268 427 +
L3SC0000005	rubus_genome	exon	10409	10433	100	-	.	ID=Rr020976.t1.mrna1.exon4;Name=Rr020976.t1;Parent=Rr020976.t1.mrna1;Target=Rr020976.t1 428 452 +
L3SC0000005	rubus_genome	exon	10180	10266	100	-	.	ID=Rr020976.t1.mrna1.exon5;Name=Rr020976.t1;Parent=Rr020976.t1.mrna1;Target=Rr020976.t1 453 539 +
L3SC0000005	rubus_genome	exon	9812	9983	100	-	.	ID=Rr020976.t1.mrna1.exon6;Name=Rr020976.t1;Parent=Rr020976.t1.mrna1;Target=Rr020976.t1 540 711 +
L3SC0000005	rubus_genome	exon	9654	9727	100	-	.	ID=Rr020976.t1.mrna1.exon7;Name=Rr020976.t1;Parent=Rr020976.t1.mrna1;Target=Rr020976.t1 712 785 +
L3SC0000005	rubus_genome	exon	9394	9466	100	-	.	ID=Rr020976.t1.mrna1.exon8;Name=Rr020976.t1;Parent=Rr020976.t1.mrna1;Target=Rr020976.t1 786 858 +
L3SC0000005	rubus_genome	exon	9068	9139	100	-	.	ID=Rr020976.t1.mrna1.exon9;Name=Rr020976.t1;Parent=Rr020976.t1.mrna1;Target=Rr020976.t1 859 930 +
L3SC0000005	rubus_genome	exon	8851	8984	100	-	.	ID=Rr020976.t1.mrna1.exon10;Name=Rr020976.t1;Parent=Rr020976.t1.mrna1;Target=Rr020976.t1 931 1064 +
L3SC0000005	rubus_genome	exon	8674	8747	100	-	.	ID=Rr020976.t1.mrna1.exon11;Name=Rr020976.t1;Parent=Rr020976.t1.mrna1;Target=Rr020976.t1 1065 1138 +
L3SC0000005	rubus_genome	exon	8387	8442	100	-	.	ID=Rr020976.t1.mrna1.exon12;Name=Rr020976.t1;Parent=Rr020976.t1.mrna1;Target=Rr020976.t1 1139 1194 +
L3SC0000005	rubus_genome	exon	7328	7450	100	-	.	ID=Rr020976.t1.mrna1.exon13;Name=Rr020976.t1;Parent=Rr020976.t1.mrna1;Target=Rr020976.t1 1195 1317 +
L3SC0000005	rubus_genome	exon	6508	6528	100	-	.	ID=Rr020976.t1.mrna1.exon14;Name=Rr020976.t1;Parent=Rr020976.t1.mrna1;Target=Rr020976.t1 1318 1338 +
L3SC0000005	rubus_genome	CDS	10976	11168	100	-	0	ID=Rr020976.t1.mrna1.cds1;Name=Rr020976.t1;Parent=Rr020976.t1.mrna1;Target=Rr020976.t1 1 193 +
L3SC0000005	rubus_genome	CDS	10816	10889	100	-	1	ID=Rr020976.t1.mrna1.cds2;Name=Rr020976.t1;Parent=Rr020976.t1.mrna1;Target=Rr020976.t1 194 267 +
L3SC0000005	rubus_genome	CDS	10546	10705	100	-	0	ID=Rr020976.t1.mrna1.cds3;Name=Rr020976.t1;Parent=Rr020976.t1.mrna1;Target=Rr020976.t1 268 427 +
L3SC0000005	rubus_genome	CDS	10409	10433	100	-	1	ID=Rr020976.t1.mrna1.cds4;Name=Rr020976.t1;Parent=Rr020976.t1.mrna1;Target=Rr020976.t1 428 452 +
L3SC0000005	rubus_genome	CDS	10180	10266	100	-	2	ID=Rr020976.t1.mrna1.cds5;Name=Rr020976.t1;Parent=Rr020976.t1.mrna1;Target=Rr020976.t1 453 539 +
L3SC0000005	rubus_genome	CDS	9812	9983	100	-	2	ID=Rr020976.t1.mrna1.cds6;Name=Rr020976.t1;Parent=Rr020976.t1.mrna1;Target=Rr020976.t1 540 711 +
L3SC0000005	rubus_genome	CDS	9654	9727	100	-	0	ID=Rr020976.t1.mrna1.cds7;Name=Rr020976.t1;Parent=Rr020976.t1.mrna1;Target=Rr020976.t1 712 785 +
L3SC0000005	rubus_genome	CDS	9394	9466	100	-	2	ID=Rr020976.t1.mrna1.cds8;Name=Rr020976.t1;Parent=Rr020976.t1.mrna1;Target=Rr020976.t1 786 858 +
L3SC0000005	rubus_genome	CDS	9068	9139	100	-	0	ID=Rr020976.t1.mrna1.cds9;Name=Rr020976.t1;Parent=Rr020976.t1.mrna1;Target=Rr020976.t1 859 930 +
L3SC0000005	rubus_genome	CDS	8851	8984	100	-	0	ID=Rr020976.t1.mrna1.cds10;Name=Rr020976.t1;Parent=Rr020976.t1.mrna1;Target=Rr020976.t1 931 1064 +
L3SC0000005	rubus_genome	CDS	8674	8747	100	-	2	ID=Rr020976.t1.mrna1.cds11;Name=Rr020976.t1;Parent=Rr020976.t1.mrna1;Target=Rr020976.t1 1065 1138 +
L3SC0000005	rubus_genome	CDS	8387	8442	100	-	1	ID=Rr020976.t1.mrna1.cds12;Name=Rr020976.t1;Parent=Rr020976.t1.mrna1;Target=Rr020976.t1 1139 1194 +
L3SC0000005	rubus_genome	CDS	7328	7450	100	-	0	ID=Rr020976.t1.mrna1.cds13;Name=Rr020976.t1;Parent=Rr020976.t1.mrna1;Target=Rr020976.t1 1195 1317 +
L3SC0000005	rubus_genome	CDS	6508	6528	100	-	0	ID=Rr020976.t1.mrna1.cds14;Name=Rr020976.t1;Parent=Rr020976.t1.mrna1;Target=Rr020976.t1 1318 1338 +
L3SC0000005	rubus_genome	gene	18100	20268	.	-	.	ID=Rr020979.t1.path1;Name=Rr020979.t1
L3SC0000005	rubus_genome	mRNA	18100	20268	.	-	.	ID=Rr020979.t1.mrna1;Name=Rr020979.t1;Parent=Rr020979.t1.path1;coverage=100.0;identity=100.0;matches=2169;mismatches=0;indels=0;unknowns=0
L3SC0000005	rubus_genome	exon	18100	20268	100	-	.	ID=Rr020979.t1.mrna1.exon1;Name=Rr020979.t1;Parent=Rr020979.t1.mrna1;Target=Rr020979.t1 2169 1 .
L3SC0000005	rubus_genome	CDS	18100	20268	100	-	0	ID=Rr020979.t1.mrna1.cds1;Name=Rr020979.t1;Parent=Rr020979.t1.mrna1;Target=Rr020979.t1 2169 1 .
L3SC0000005	rubus_genome	gene	48004	48987	.	-	.	ID=Rr020996.t1.path1;Name=Rr020996.t1
L3SC0000005	rubus_genome	mRNA	48004	48987	.	-	.	ID=Rr020996.t1.mrna1;Name=Rr020996.t1;Parent=Rr020996.t1.path1;coverage=100.0;identity=100.0;matches=984;mismatches=0;indels=0;unknowns=0
L3SC0000005	rubus_genome	exon	48004	48987	100	-	.	ID=Rr020996.t1.mrna1.exon1;Name=Rr020996.t1;Parent=Rr020996.t1.mrna1;Target=Rr020996.t1 984 1 .
L3SC0000005	rubus_genome	CDS	48004	48987	100	-	0	ID=Rr020996.t1.mrna1.cds1;Name=Rr020996.t1;Parent=Rr020996.t1.mrna1;Target=Rr020996.t1 984 1 .
L3SC0000005	rubus_genome	gene	50118	51446	.	+	.	ID=Rr021001.t1.path1;Name=Rr021001.t1
L3SC0000005	rubus_genome	mRNA	50118	51446	.	+	.	ID=Rr021001.t1.mrna1;Name=Rr021001.t1;Parent=Rr021001.t1.path1;coverage=100.0;identity=100.0;matches=1329;mismatches=0;indels=0;unknowns=0
L3SC0000005	rubus_genome	exon	50118	51446	100	+	.	ID=Rr021001.t1.mrna1.exon1;Name=Rr021001.t1;Parent=Rr021001.t1.mrna1;Target=Rr021001.t1 1329 1 .
L3SC0000005	rubus_genome	CDS	50118	51446	100	+	0	ID=Rr021001.t1.mrna1.cds1;Name=Rr021001.t1;Parent=Rr021001.t1.mrna1;Target=Rr021001.t1 1329 1 .
L3SC0000005	rubus_genome	gene	82579	84921	.	+	.	ID=Rr021015.t1.path1;Name=Rr021015.t1
L3SC0000005	rubus_genome	mRNA	82579	84921	.	+	.	ID=Rr021015.t1.mrna1;Name=Rr021015.t1;Parent=Rr021015.t1.path1;coverage=100.0;identity=100.0;matches=855;mismatches=0;indels=0;unknowns=0
L3SC0000005	rubus_genome	exon	82579	82730	100	+	.	ID=Rr021015.t1.mrna1.exon1;Name=Rr021015.t1;Parent=Rr021015.t1.mrna1;Target=Rr021015.t1 1 152 +
L3SC0000005	rubus_genome	exon	83709	83823	100	+	.	ID=Rr021015.t1.mrna1.exon2;Name=Rr021015.t1;Parent=Rr021015.t1.mrna1;Target=Rr021015.t1 153 267 +
L3SC0000005	rubus_genome	exon	83906	84060	100	+	.	ID=Rr021015.t1.mrna1.exon3;Name=Rr021015.t1;Parent=Rr021015.t1.mrna1;Target=Rr021015.t1 268 422 +
L3SC0000005	rubus_genome	exon	84392	84653	100	+	.	ID=Rr021015.t1.mrna1.exon4;Name=Rr021015.t1;Parent=Rr021015.t1.mrna1;Target=Rr021015.t1 423 684 +
L3SC0000005	rubus_genome	exon	84751	84921	100	+	.	ID=Rr021015.t1.mrna1.exon5;Name=Rr021015.t1;Parent=Rr021015.t1.mrna1;Target=Rr021015.t1 685 855 +
L3SC0000005	rubus_genome	CDS	82579	82730	100	+	0	ID=Rr021015.t1.mrna1.cds1;Name=Rr021015.t1;Parent=Rr021015.t1.mrna1;Target=Rr021015.t1 1 152 +
L3SC0000005	rubus_genome	CDS	83709	83823	100	+	2	ID=Rr021015.t1.mrna1.cds2;Name=Rr021015.t1;Parent=Rr021015.t1.mrna1;Target=Rr021015.t1 153 267 +
L3SC0000005	rubus_genome	CDS	83906	84060	100	+	0	ID=Rr021015.t1.mrna1.cds3;Name=Rr021015.t1;Parent=Rr021015.t1.mrna1;Target=Rr021015.t1 268 422 +
L3SC0000005	rubus_genome	CDS	84392	84653	100	+	2	ID=Rr021015.t1.mrna1.cds4;Name=Rr021015.t1;Parent=Rr021015.t1.mrna1;Target=Rr021015.t1 423 684 +
L3SC0000005	rubus_genome	CDS	84751	84921	100	+	0	ID=Rr021015.t1.mrna1.cds5;Name=Rr021015.t1;Parent=Rr021015.t1.mrna1;Target=Rr021015.t1 685 855 +
L3SC0000005	rubus_genome	gene	86163	91752	.	-	.	ID=Rr021023.t1.path1;Name=Rr021023.t1
L3SC0000005	rubus_genome	mRNA	86163	91752	.	-	.	ID=Rr021023.t1.mrna1;Name=Rr021023.t1;Parent=Rr021023.t1.path1;coverage=100.0;identity=100.0;matches=1884;mismatches=0;indels=0;unknowns=0
L3SC0000005	rubus_genome	exon	91612	91752	100	-	.	ID=Rr021023.t1.mrna1.exon1;Name=Rr021023.t1;Parent=Rr021023.t1.mrna1;Target=Rr021023.t1 1 141 +
L3SC0000005	rubus_genome	exon	91402	91465	100	-	.	ID=Rr021023.t1.mrna1.exon2;Name=Rr021023.t1;Parent=Rr021023.t1.mrna1;Target=Rr021023.t1 142 205 +
L3SC0000005	rubus_genome	exon	91198	91305	100	-	.	ID=Rr021023.t1.mrna1.exon3;Name=Rr021023.t1;Parent=Rr021023.t1.mrna1;Target=Rr021023.t1 206 313 +
L3SC0000005	rubus_genome	exon	90931	91032	100	-	.	ID=Rr021023.t1.mrna1.exon4;Name=Rr021023.t1;Parent=Rr021023.t1.mrna1;Target=Rr021023.t1 314 415 +
L3SC0000005	rubus_genome	exon	90366	90416	100	-	.	ID=Rr021023.t1.mrna1.exon5;Name=Rr021023.t1;Parent=Rr021023.t1.mrna1;Target=Rr021023.t1 416 466 +
L3SC0000005	rubus_genome	exon	90207	90268	100	-	.	ID=Rr021023.t1.mrna1.exon6;Name=Rr021023.t1;Parent=Rr021023.t1.mrna1;Target=Rr021023.t1 467 528 +
L3SC0000005	rubus_genome	exon	89498	89588	100	-	.	ID=Rr021023.t1.mrna1.exon7;Name=Rr021023.t1;Parent=Rr021023.t1.mrna1;Target=Rr021023.t1 529 619 +
L3SC0000005	rubus_genome	exon	89329	89393	100	-	.	ID=Rr021023.t1.mrna1.exon8;Name=Rr021023.t1;Parent=Rr021023.t1.mrna1;Target=Rr021023.t1 620 684 +
L3SC0000005	rubus_genome	exon	88751	88945	100	-	.	ID=Rr021023.t1.mrna1.exon9;Name=Rr021023.t1;Parent=Rr021023.t1.mrna1;Target=Rr021023.t1 685 879 +
L3SC0000005	rubus_genome	exon	88547	88666	100	-	.	ID=Rr021023.t1.mrna1.exon10;Name=Rr021023.t1;Parent=Rr021023.t1.mrna1;Target=Rr021023.t1 880 999 +
L3SC0000005	rubus_genome	exon	88395	88465	100	-	.	ID=Rr021023.t1.mrna1.exon11;Name=Rr021023.t1;Parent=Rr021023.t1.mrna1;Target=Rr021023.t1 1000 1070 +
L3SC0000005	rubus_genome	exon	87478	87703	100	-	.	ID=Rr021023.t1.mrna1.exon12;Name=Rr021023.t1;Parent=Rr021023.t1.mrna1;Target=Rr021023.t1 1071 1296 +
L3SC0000005	rubus_genome	exon	87288	87338	100	-	.	ID=Rr021023.t1.mrna1.exon13;Name=Rr021023.t1;Parent=Rr021023.t1.mrna1;Target=Rr021023.t1 1297 1347 +
L3SC0000005	rubus_genome	exon	86790	87197	100	-	.	ID=Rr021023.t1.mrna1.exon14;Name=Rr021023.t1;Parent=Rr021023.t1.mrna1;Target=Rr021023.t1 1348 1755 +
L3SC0000005	rubus_genome	exon	86163	86291	100	-	.	ID=Rr021023.t1.mrna1.exon15;Name=Rr021023.t1;Parent=Rr021023.t1.mrna1;Target=Rr021023.t1 1756 1884 +
L3SC0000005	rubus_genome	CDS	91612	91752	100	-	0	ID=Rr021023.t1.mrna1.cds1;Name=Rr021023.t1;Parent=Rr021023.t1.mrna1;Target=Rr021023.t1 1 141 +
L3SC0000005	rubus_genome	CDS	91402	91465	100	-	0	ID=Rr021023.t1.mrna1.cds2;Name=Rr021023.t1;Parent=Rr021023.t1.mrna1;Target=Rr021023.t1 142 205 +
L3SC0000005	rubus_genome	CDS	91198	91305	100	-	1	ID=Rr021023.t1.mrna1.cds3;Name=Rr021023.t1;Parent=Rr021023.t1.mrna1;Target=Rr021023.t1 206 313 +
L3SC0000005	rubus_genome	CDS	90931	91032	100	-	1	ID=Rr021023.t1.mrna1.cds4;Name=Rr021023.t1;Parent=Rr021023.t1.mrna1;Target=Rr021023.t1 314 415 +
L3SC0000005	rubus_genome	CDS	90366	90416	100	-	1	ID=Rr021023.t1.mrna1.cds5;Name=Rr021023.t1;Parent=Rr021023.t1.mrna1;Target=Rr021023.t1 416 466 +
L3SC0000005	rubus_genome	CDS	90207	90268	100	-	1	ID=Rr021023.t1.mrna1.cds6;Name=Rr021023.t1;Parent=Rr021023.t1.mrna1;Target=Rr021023.t1 467 528 +
L3SC0000005	rubus_genome	CDS	89498	89588	100	-	0	ID=Rr021023.t1.mrna1.cds7;Name=Rr021023.t1;Parent=Rr021023.t1.mrna1;Target=Rr021023.t1 529 619 +
L3SC0000005	rubus_genome	CDS	89329	89393	100	-	1	ID=Rr021023.t1.mrna1.cds8;Name=Rr021023.t1;Parent=Rr021023.t1.mrna1;Target=Rr021023.t1 620 684 +
L3SC0000005	rubus_genome	CDS	88751	88945	100	-	0	ID=Rr021023.t1.mrna1.cds9;Name=Rr021023.t1;Parent=Rr021023.t1.mrna1;Target=Rr021023.t1 685 879 +
L3SC0000005	rubus_genome	CDS	88547	88666	100	-	0	ID=Rr021023.t1.mrna1.cds10;Name=Rr021023.t1;Parent=Rr021023.t1.mrna1;Target=Rr021023.t1 880 999 +
L3SC0000005	rubus_genome	CDS	88395	88465	100	-	0	ID=Rr021023.t1.mrna1.cds11;Name=Rr021023.t1;Parent=Rr021023.t1.mrna1;Target=Rr021023.t1 1000 1070 +
L3SC0000005	rubus_genome	CDS	87478	87703	100	-	2	ID=Rr021023.t1.mrna1.cds12;Name=Rr021023.t1;Parent=Rr021023.t1.mrna1;Target=Rr021023.t1 1071 1296 +
L3SC0000005	rubus_genome	CDS	87288	87338	100	-	0	ID=Rr021023.t1.mrna1.cds13;Name=Rr021023.t1;Parent=Rr021023.t1.mrna1;Target=Rr021023.t1 1297 1347 +
L3SC0000005	rubus_genome	CDS	86790	87197	100	-	0	ID=Rr021023.t1.mrna1.cds14;Name=Rr021023.t1;Parent=Rr021023.t1.mrna1;Target=Rr021023.t1 1348 1755 +
L3SC0000005	rubus_genome	CDS	86163	86291	100	-	0	ID=Rr021023.t1.mrna1.cds15;Name=Rr021023.t1;Parent=Rr021023.t1.mrna1;Target=Rr021023.t1 1756 1884 +
L3SC0000005	rubus_genome	gene	113283	126745	.	-	.	ID=Rr021047.t1.path1;Name=Rr021047.t1
L3SC0000005	rubus_genome	mRNA	113283	126745	.	-	.	ID=Rr021047.t1.mrna1;Name=Rr021047.t1;Parent=Rr021047.t1.path1;coverage=100.0;identity=100.0;matches=1881;mismatches=0;indels=0;unknowns=0
L3SC0000005	rubus_genome	exon	126566	126745	100	-	.	ID=Rr021047.t1.mrna1.exon1;Name=Rr021047.t1;Parent=Rr021047.t1.mrna1;Target=Rr021047.t1 1 180 +
L3SC0000005	rubus_genome	exon	126102	126198	100	-	.	ID=Rr021047.t1.mrna1.exon2;Name=Rr021047.t1;Parent=Rr021047.t1.mrna1;Target=Rr021047.t1 181 277 +
L3SC0000005	rubus_genome	exon	124708	124826	100	-	.	ID=Rr021047.t1.mrna1.exon3;Name=Rr021047.t1;Parent=Rr021047.t1.mrna1;Target=Rr021047.t1 278 396 +
L3SC0000005	rubus_genome	exon	123724	123891	100	-	.	ID=Rr021047.t1.mrna1.exon4;Name=Rr021047.t1;Parent=Rr021047.t1.mrna1;Target=Rr021047.t1 397 564 +
L3SC0000005	rubus_genome	exon	122792	122920	100	-	.	ID=Rr021047.t1.mrna1.exon5;Name=Rr021047.t1;Parent=Rr021047.t1.mrna1;Target=Rr021047.t1 565 693 +
L3SC0000005	rubus_genome	exon	121888	121948	100	-	.	ID=Rr021047.t1.mrna1.exon6;Name=Rr021047.t1;Parent=Rr021047.t1.mrna1;Target=Rr021047.t1 694 754 +
L3SC0000005	rubus_genome	exon	120579	120682	100	-	.	ID=Rr021047.t1.mrna1.exon7;Name=Rr021047.t1;Parent=Rr021047.t1.mrna1;Target=Rr021047.t1 755 858 +
L3SC0000005	rubus_genome	exon	120382	120465	100	-	.	ID=Rr021047.t1.mrna1.exon8;Name=Rr021047.t1;Parent=Rr021047.t1.mrna1;Target=Rr021047.t1 859 942 +
L3SC0000005	rubus_genome	exon	119956	120062	100	-	.	ID=Rr021047.t1.mrna1.exon9;Name=Rr021047.t1;Parent=Rr021047.t1.mrna1;Target=Rr021047.t1 943 1049 +
L3SC0000005	rubus_genome	exon	119027	119138	100	-	.	ID=Rr021047.t1.mrna1.exon10;Name=Rr021047.t1;Parent=Rr021047.t1.mrna1;Target=Rr021047.t1 1050 1161 +
L3SC0000005	rubus_genome	exon	118424	118537	100	-	.	ID=Rr021047.t1.mrna1.exon11;Name=Rr021047.t1;Parent=Rr021047.t1.mrna1;Target=Rr021047.t1 1162 1275 +
L3SC0000005	rubus_genome	exon	117645	117710	100	-	.	ID=Rr021047.t1.mrna1.exon12;Name=Rr021047.t1;Parent=Rr021047.t1.mrna1;Target=Rr021047.t1 1276 1341 +
L3SC0000005	rubus_genome	exon	116806	116878	100	-	.	ID=Rr021047.t1.mrna1.exon13;Name=Rr021047.t1;Parent=Rr021047.t1.mrna1;Target=Rr021047.t1 1342 1414 +
L3SC0000005	rubus_genome	exon	116604	116690	100	-	.	ID=Rr021047.t1.mrna1.exon14;Name=Rr021047.t1;Parent=Rr021047.t1.mrna1;Target=Rr021047.t1 1415 1501 +
L3SC0000005	rubus_genome	exon	115157	115211	100	-	.	ID=Rr021047.t1.mrna1.exon15;Name=Rr021047.t1;Parent=Rr021047.t1.mrna1;Target=Rr021047.t1 1502 1556 +
L3SC0000005	rubus_genome	exon	114996	115067	100	-	.	ID=Rr021047.t1.mrna1.exon16;Name=Rr021047.t1;Parent=Rr021047.t1.mrna1;Target=Rr021047.t1 1557 1628 +
L3SC0000005	rubus_genome	exon	114333	114395	100	-	.	ID=Rr021047.t1.mrna1.exon17;Name=Rr021047.t1;Parent=Rr021047.t1.mrna1;Target=Rr021047.t1 1629 1691 +
L3SC0000005	rubus_genome	exon	114099	114213	100	-	.	ID=Rr021047.t1.mrna1.exon18;Name=Rr021047.t1;Parent=Rr021047.t1.mrna1;Target=Rr021047.t1 1692 1806 +
L3SC0000005	rubus_genome	exon	113283	113357	100	-	.	ID=Rr021047.t1.mrna1.exon19;Name=Rr021047.t1;Parent=Rr021047.t1.mrna1;Target=Rr021047.t1 1807 1881 +
L3SC0000005	rubus_genome	CDS	126566	126745	100	-	0	ID=Rr021047.t1.mrna1.cds1;Name=Rr021047.t1;Parent=Rr021047.t1.mrna1;Target=Rr021047.t1 1 180 +
L3SC0000005	rubus_genome	CDS	126102	126198	100	-	0	ID=Rr021047.t1.mrna1.cds2;Name=Rr021047.t1;Parent=Rr021047.t1.mrna1;Target=Rr021047.t1 181 277 +
L3SC0000005	rubus_genome	CDS	124708	124826	100	-	1	ID=Rr021047.t1.mrna1.cds3;Name=Rr021047.t1;Parent=Rr021047.t1.mrna1;Target=Rr021047.t1 278 396 +
L3SC0000005	rubus_genome	CDS	123724	123891	100	-	0	ID=Rr021047.t1.mrna1.cds4;Name=Rr021047.t1;Parent=Rr021047.t1.mrna1;Target=Rr021047.t1 397 564 +
L3SC0000005	rubus_genome	CDS	122792	122920	100	-	0	ID=Rr021047.t1.mrna1.cds5;Name=Rr021047.t1;Parent=Rr021047.t1.mrna1;Target=Rr021047.t1 565 693 +
L3SC0000005	rubus_genome	CDS	121888	121948	100	-	0	ID=Rr021047.t1.mrna1.cds6;Name=Rr021047.t1;Parent=Rr021047.t1.mrna1;Target=Rr021047.t1 694 754 +
L3SC0000005	rubus_genome	CDS	120579	120682	100	-	1	ID=Rr021047.t1.mrna1.cds7;Name=Rr021047.t1;Parent=Rr021047.t1.mrna1;Target=Rr021047.t1 755 858 +
L3SC0000005	rubus_genome	CDS	120382	120465	100	-	0	ID=Rr021047.t1.mrna1.cds8;Name=Rr021047.t1;Parent=Rr021047.t1.mrna1;Target=Rr021047.t1 859 942 +
L3SC0000005	rubus_genome	CDS	119956	120062	100	-	0	ID=Rr021047.t1.mrna1.cds9;Name=Rr021047.t1;Parent=Rr021047.t1.mrna1;Target=Rr021047.t1 943 1049 +
L3SC0000005	rubus_genome	CDS	119027	119138	100	-	2	ID=Rr021047.t1.mrna1.cds10;Name=Rr021047.t1;Parent=Rr021047.t1.mrna1;Target=Rr021047.t1 1050 1161 +
L3SC0000005	rubus_genome	CDS	118424	118537	100	-	0	ID=Rr021047.t1.mrna1.cds11;Name=Rr021047.t1;Parent=Rr021047.t1.mrna1;Target=Rr021047.t1 1162 1275 +
L3SC0000005	rubus_genome	CDS	117645	117710	100	-	0	ID=Rr021047.t1.mrna1.cds12;Name=Rr021047.t1;Parent=Rr021047.t1.mrna1;Target=Rr021047.t1 1276 1341 +
L3SC0000005	rubus_genome	CDS	116806	116878	100	-	0	ID=Rr021047.t1.mrna1.cds13;Name=Rr021047.t1;Parent=Rr021047.t1.mrna1;Target=Rr021047.t1 1342 1414 +
L3SC0000005	rubus_genome	CDS	116604	116690	100	-	1	ID=Rr021047.t1.mrna1.cds14;Name=Rr021047.t1;Parent=Rr021047.t1.mrna1;Target=Rr021047.t1 1415 1501 +
L3SC0000005	rubus_genome	CDS	115157	115211	100	-	1	ID=Rr021047.t1.mrna1.cds15;Name=Rr021047.t1;Parent=Rr021047.t1.mrna1;Target=Rr021047.t1 1502 1556 +
L3SC0000005	rubus_genome	CDS	114996	115067	100	-	2	ID=Rr021047.t1.mrna1.cds16;Name=Rr021047.t1;Parent=Rr021047.t1.mrna1;Target=Rr021047.t1 1557 1628 +
L3SC0000005	rubus_genome	CDS	114333	114395	100	-	2	ID=Rr021047.t1.mrna1.cds17;Name=Rr021047.t1;Parent=Rr021047.t1.mrna1;Target=Rr021047.t1 1629 1691 +
L3SC0000005	rubus_genome	CDS	114099	114213	100	-	2	ID=Rr021047.t1.mrna1.cds18;Name=Rr021047.t1;Parent=Rr021047.t1.mrna1;Target=Rr021047.t1 1692 1806 +
L3SC0000005	rubus_genome	CDS	113283	113357	100	-	0	ID=Rr021047.t1.mrna1.cds19;Name=Rr021047.t1;Parent=Rr021047.t1.mrna1;Target=Rr021047.t1 1807 1881 +
L3SC0000005	rubus_genome	gene	128942	129337	.	-	.	ID=Rr021051.t1.path1;Name=Rr021051.t1
L3SC0000005	rubus_genome	mRNA	128942	129337	.	-	.	ID=Rr021051.t1.mrna1;Name=Rr021051.t1;Parent=Rr021051.t1.path1;coverage=100.0;identity=100.0;matches=396;mismatches=0;indels=0;unknowns=0
L3SC0000005	rubus_genome	exon	128942	129337	100	-	.	ID=Rr021051.t1.mrna1.exon1;Name=Rr021051.t1;Parent=Rr021051.t1.mrna1;Target=Rr021051.t1 396 1 .
L3SC0000005	rubus_genome	CDS	128942	129337	100	-	0	ID=Rr021051.t1.mrna1.cds1;Name=Rr021051.t1;Parent=Rr021051.t1.mrna1;Target=Rr021051.t1 396 1 .
L3SC0000005	rubus_genome	gene	142966	145269	.	-	.	ID=Rr021063.t1.path1;Name=Rr021063.t1
L3SC0000005	rubus_genome	mRNA	142966	145269	.	-	.	ID=Rr021063.t1.mrna1;Name=Rr021063.t1;Parent=Rr021063.t1.path1;coverage=100.0;identity=100.0;matches=1308;mismatches=0;indels=0;unknowns=0
L3SC0000005	rubus_genome	exon	144077	145269	100	-	.	ID=Rr021063.t1.mrna1.exon1;Name=Rr021063.t1;Parent=Rr021063.t1.mrna1;Target=Rr021063.t1 1 1193 +
L3SC0000005	rubus_genome	exon	142966	143080	100	-	.	ID=Rr021063.t1.mrna1.exon2;Name=Rr021063.t1;Parent=Rr021063.t1.mrna1;Target=Rr021063.t1 1194 1308 +
L3SC0000005	rubus_genome	CDS	144077	145269	100	-	0	ID=Rr021063.t1.mrna1.cds1;Name=Rr021063.t1;Parent=Rr021063.t1.mrna1;Target=Rr021063.t1 1 1193 +
L3SC0000005	rubus_genome	CDS	142966	143080	100	-	2	ID=Rr021063.t1.mrna1.cds2;Name=Rr021063.t1;Parent=Rr021063.t1.mrna1;Target=Rr021063.t1 1194 1308 +
L3SC0000005	rubus_genome	gene	155651	158894	.	+	.	ID=Rr021076.t1.path1;Name=Rr021076.t1
L3SC0000005	rubus_genome	mRNA	155651	158894	.	+	.	ID=Rr021076.t1.mrna1;Name=Rr021076.t1;Parent=Rr021076.t1.path1;coverage=100.0;identity=100.0;matches=1419;mismatches=0;indels=0;unknowns=0
L3SC0000005	rubus_genome	exon	155651	155778	100	+	.	ID=Rr021076.t1.mrna1.exon1;Name=Rr021076.t1;Parent=Rr021076.t1.mrna1;Target=Rr021076.t1 1 128 +
L3SC0000005	rubus_genome	exon	157195	157827	100	+	.	ID=Rr021076.t1.mrna1.exon2;Name=Rr021076.t1;Parent=Rr021076.t1.mrna1;Target=Rr021076.t1 129 761 +
L3SC0000005	rubus_genome	exon	158027	158207	100	+	.	ID=Rr021076.t1.mrna1.exon3;Name=Rr021076.t1;Parent=Rr021076.t1.mrna1;Target=Rr021076.t1 762 942 +
L3SC0000005	rubus_genome	exon	158297	158446	100	+	.	ID=Rr021076.t1.mrna1.exon4;Name=Rr021076.t1;Parent=Rr021076.t1.mrna1;Target=Rr021076.t1 943 1092 +
L3SC0000005	rubus_genome	exon	158568	158894	100	+	.	ID=Rr021076.t1.mrna1.exon5;Name=Rr021076.t1;Parent=Rr021076.t1.mrna1;Target=Rr021076.t1 1093 1419 +
L3SC0000005	rubus_genome	CDS	155651	155778	100	+	0	ID=Rr021076.t1.mrna1.cds1;Name=Rr021076.t1;Parent=Rr021076.t1.mrna1;Target=Rr021076.t1 1 128 +
L3SC0000005	rubus_genome	CDS	157195	157827	100	+	2	ID=Rr021076.t1.mrna1.cds2;Name=Rr021076.t1;Parent=Rr021076.t1.mrna1;Target=Rr021076.t1 129 761 +
L3SC0000005	rubus_genome	CDS	158027	158207	100	+	2	ID=Rr021076.t1.mrna1.cds3;Name=Rr021076.t1;Parent=Rr021076.t1.mrna1;Target=Rr021076.t1 762 942 +
L3SC0000005	rubus_genome	CDS	158297	158446	100	+	0	ID=Rr021076.t1.mrna1.cds4;Name=Rr021076.t1;Parent=Rr021076.t1.mrna1;Target=Rr021076.t1 943 1092 +
L3SC0000005	rubus_genome	CDS	158568	158894	100	+	0	ID=Rr021076.t1.mrna1.cds5;Name=Rr021076.t1;Parent=Rr021076.t1.mrna1;Target=Rr021076.t1 1093 1419 +
L3SC0000005	rubus_genome	gene	159786	163999	.	+	.	ID=Rr021080.t1.path1;Name=Rr021080.t1
L3SC0000005	rubus_genome	mRNA	159786	163999	.	+	.	ID=Rr021080.t1.mrna1;Name=Rr021080.t1;Parent=Rr021080.t1.path1;coverage=100.0;identity=100.0;matches=2796;mismatches=0;indels=0;unknowns=0
L3SC0000005	rubus_genome	exon	159786	160812	100	+	.	ID=Rr021080.t1.mrna1.exon1;Name=Rr021080.t1;Parent=Rr021080.t1.mrna1;Target=Rr021080.t1 1 1027 +
L3SC0000005	rubus_genome	exon	161670	162513	100	+	.	ID=Rr021080.t1.mrna1.exon2;Name=Rr021080.t1;Parent=Rr021080.t1.mrna1;Target=Rr021080.t1 1028 1871 +
L3SC0000005	rubus_genome	exon	162685	163461	100	+	.	ID=Rr021080.t1.mrna1.exon3;Name=Rr021080.t1;Parent=Rr021080.t1.mrna1;Target=Rr021080.t1 1872 2648 +
L3SC0000005	rubus_genome	exon	163580	163664	100	+	.	ID=Rr021080.t1.mrna1.exon4;Name=Rr021080.t1;Parent=Rr021080.t1.mrna1;Target=Rr021080.t1 2649 2733 +
L3SC0000005	rubus_genome	exon	163937	163999	100	+	.	ID=Rr021080.t1.mrna1.exon5;Name=Rr021080.t1;Parent=Rr021080.t1.mrna1;Target=Rr021080.t1 2734 2796 +
L3SC0000005	rubus_genome	CDS	159786	160812	100	+	0	ID=Rr021080.t1.mrna1.cds1;Name=Rr021080.t1;Parent=Rr021080.t1.mrna1;Target=Rr021080.t1 1 1027 +
L3SC0000005	rubus_genome	CDS	161670	162513	100	+	1	ID=Rr021080.t1.mrna1.cds2;Name=Rr021080.t1;Parent=Rr021080.t1.mrna1;Target=Rr021080.t1 1028 1871 +
L3SC0000005	rubus_genome	CDS	162685	163461	100	+	2	ID=Rr021080.t1.mrna1.cds3;Name=Rr021080.t1;Parent=Rr021080.t1.mrna1;Target=Rr021080.t1 1872 2648 +
L3SC0000005	rubus_genome	CDS	163580	163664	100	+	2	ID=Rr021080.t1.mrna1.cds4;Name=Rr021080.t1;Parent=Rr021080.t1.mrna1;Target=Rr021080.t1 2649 2733 +
L3SC0000005	rubus_genome	CDS	163937	163999	100	+	0	ID=Rr021080.t1.mrna1.cds5;Name=Rr021080.t1;Parent=Rr021080.t1.mrna1;Target=Rr021080.t1 2734 2796 +
L3SC0000005	rubus_genome	gene	169041	170168	.	-	.	ID=Rr021086.t1.path1;Name=Rr021086.t1
L3SC0000005	rubus_genome	mRNA	169041	170168	.	-	.	ID=Rr021086.t1.mrna1;Name=Rr021086.t1;Parent=Rr021086.t1.path1;coverage=100.0;identity=100.0;matches=1128;mismatches=0;indels=0;unknowns=0
L3SC0000005	rubus_genome	exon	169041	170168	100	-	.	ID=Rr021086.t1.mrna1.exon1;Name=Rr021086.t1;Parent=Rr021086.t1.mrna1;Target=Rr021086.t1 1128 1 .
L3SC0000005	rubus_genome	CDS	169041	170168	100	-	0	ID=Rr021086.t1.mrna1.cds1;Name=Rr021086.t1;Parent=Rr021086.t1.mrna1;Target=Rr021086.t1 1128 1 .
L3SC0000005	rubus_genome	gene	179809	184249	.	+	.	ID=Rr021101.t1.path1;Name=Rr021101.t1
L3SC0000005	rubus_genome	mRNA	179809	184249	.	+	.	ID=Rr021101.t1.mrna1;Name=Rr021101.t1;Parent=Rr021101.t1.path1;coverage=100.0;identity=100.0;matches=2949;mismatches=0;indels=0;unknowns=0
L3SC0000005	rubus_genome	exon	179809	180835	100	+	.	ID=Rr021101.t1.mrna1.exon1;Name=Rr021101.t1;Parent=Rr021101.t1.mrna1;Target=Rr021101.t1 1 1027 +
L3SC0000005	rubus_genome	exon	182185	183976	100	+	.	ID=Rr021101.t1.mrna1.exon2;Name=Rr021101.t1;Parent=Rr021101.t1.mrna1;Target=Rr021101.t1 1028 2819 +
L3SC0000005	rubus_genome	exon	184120	184249	100	+	.	ID=Rr021101.t1.mrna1.exon3;Name=Rr021101.t1;Parent=Rr021101.t1.mrna1;Target=Rr021101.t1 2820 2949 +
L3SC0000005	rubus_genome	CDS	179809	180835	100	+	0	ID=Rr021101.t1.mrna1.cds1;Name=Rr021101.t1;Parent=Rr021101.t1.mrna1;Target=Rr021101.t1 1 1027 +
L3SC0000005	rubus_genome	CDS	182185	183976	100	+	1	ID=Rr021101.t1.mrna1.cds2;Name=Rr021101.t1;Parent=Rr021101.t1.mrna1;Target=Rr021101.t1 1028 2819 +
L3SC0000005	rubus_genome	CDS	184120	184249	100	+	2	ID=Rr021101.t1.mrna1.cds3;Name=Rr021101.t1;Parent=Rr021101.t1.mrna1;Target=Rr021101.t1 2820 2949 +
L3SC0000005	rubus_genome	gene	192672	193763	.	+	.	ID=Rr021121.t1.path1;Name=Rr021121.t1
L3SC0000005	rubus_genome	mRNA	192672	193763	.	+	.	ID=Rr021121.t1.mrna1;Name=Rr021121.t1;Parent=Rr021121.t1.path1;coverage=100.0;identity=100.0;matches=1092;mismatches=0;indels=0;unknowns=0
L3SC0000005	rubus_genome	exon	192672	193763	100	+	.	ID=Rr021121.t1.mrna1.exon1;Name=Rr021121.t1;Parent=Rr021121.t1.mrna1;Target=Rr021121.t1 1092 1 .
L3SC0000005	rubus_genome	CDS	192672	193763	100	+	0	ID=Rr021121.t1.mrna1.cds1;Name=Rr021121.t1;Parent=Rr021121.t1.mrna1;Target=Rr021121.t1 1092 1 .
L3SC0000005	rubus_genome	gene	198821	203062	.	-	.	ID=Rr021125.t1.path1;Name=Rr021125.t1
L3SC0000005	rubus_genome	mRNA	198821	203062	.	-	.	ID=Rr021125.t1.mrna1;Name=Rr021125.t1;Parent=Rr021125.t1.path1;coverage=100.0;identity=100.0;matches=4152;mismatches=0;indels=0;unknowns=0
L3SC0000005	rubus_genome	exon	202011	203062	100	-	.	ID=Rr021125.t1.mrna1.exon1;Name=Rr021125.t1;Parent=Rr021125.t1.mrna1;Target=Rr021125.t1 1 1052 +
L3SC0000005	rubus_genome	exon	198821	201920	100	-	.	ID=Rr021125.t1.mrna1.exon2;Name=Rr021125.t1;Parent=Rr021125.t1.mrna1;Target=Rr021125.t1 1053 4152 +
L3SC0000005	rubus_genome	CDS	202011	203062	100	-	0	ID=Rr021125.t1.mrna1.cds1;Name=Rr021125.t1;Parent=Rr021125.t1.mrna1;Target=Rr021125.t1 1 1052 +
L3SC0000005	rubus_genome	CDS	198821	201920	100	-	2	ID=Rr021125.t1.mrna1.cds2;Name=Rr021125.t1;Parent=Rr021125.t1.mrna1;Target=Rr021125.t1 1053 4152 +
L3SC0000005	rubus_genome	gene	203452	210701	.	-	.	ID=Rr021128.t1.path1;Name=Rr021128.t1
L3SC0000005	rubus_genome	mRNA	203452	210701	.	-	.	ID=Rr021128.t1.mrna1;Name=Rr021128.t1;Parent=Rr021128.t1.path1;coverage=100.0;identity=100.0;matches=3300;mismatches=0;indels=0;unknowns=0
L3SC0000005	rubus_genome	exon	210391	210701	100	-	.	ID=Rr021128.t1.mrna1.exon1;Name=Rr021128.t1;Parent=Rr021128.t1.mrna1;Target=Rr021128.t1 1 311 +
L3SC0000005	rubus_genome	exon	209544	210090	100	-	.	ID=Rr021128.t1.mrna1.exon2;Name=Rr021128.t1;Parent=Rr021128.t1.mrna1;Target=Rr021128.t1 312 858 +
L3SC0000005	rubus_genome	exon	209083	209178	100	-	.	ID=Rr021128.t1.mrna1.exon3;Name=Rr021128.t1;Parent=Rr021128.t1.mrna1;Target=Rr021128.t1 859 954 +
L3SC0000005	rubus_genome	exon	208919	208974	100	-	.	ID=Rr021128.t1.mrna1.exon4;Name=Rr021128.t1;Parent=Rr021128.t1.mrna1;Target=Rr021128.t1 955 1010 +
L3SC0000005	rubus_genome	exon	208721	208787	100	-	.	ID=Rr021128.t1.mrna1.exon5;Name=Rr021128.t1;Parent=Rr021128.t1.mrna1;Target=Rr021128.t1 1011 1077 +
L3SC0000005	rubus_genome	exon	208469	208564	100	-	.	ID=Rr021128.t1.mrna1.exon6;Name=Rr021128.t1;Parent=Rr021128.t1.mrna1;Target=Rr021128.t1 1078 1173 +
L3SC0000005	rubus_genome	exon	207874	208005	100	-	.	ID=Rr021128.t1.mrna1.exon7;Name=Rr021128.t1;Parent=Rr021128.t1.mrna1;Target=Rr021128.t1 1174 1305 +
L3SC0000005	rubus_genome	exon	207732	207765	100	-	.	ID=Rr021128.t1.mrna1.exon8;Name=Rr021128.t1;Parent=Rr021128.t1.mrna1;Target=Rr021128.t1 1306 1339 +
L3SC0000005	rubus_genome	exon	207580	207624	100	-	.	ID=Rr021128.t1.mrna1.exon9;Name=Rr021128.t1;Parent=Rr021128.t1.mrna1;Target=Rr021128.t1 1340 1384 +
L3SC0000005	rubus_genome	exon	207303	207499	100	-	.	ID=Rr021128.t1.mrna1.exon10;Name=Rr021128.t1;Parent=Rr021128.t1.mrna1;Target=Rr021128.t1 1385 1581 +
L3SC0000005	rubus_genome	exon	207078	207204	100	-	.	ID=Rr021128.t1.mrna1.exon11;Name=Rr021128.t1;Parent=Rr021128.t1.mrna1;Target=Rr021128.t1 1582 1708 +
L3SC0000005	rubus_genome	exon	206718	206995	100	-	.	ID=Rr021128.t1.mrna1.exon12;Name=Rr021128.t1;Parent=Rr021128.t1.mrna1;Target=Rr021128.t1 1709 1986 +
L3SC0000005	rubus_genome	exon	206241	206435	100	-	.	ID=Rr021128.t1.mrna1.exon13;Name=Rr021128.t1;Parent=Rr021128.t1.mrna1;Target=Rr021128.t1 1987 2181 +
L3SC0000005	rubus_genome	exon	205354	205767	100	-	.	ID=Rr021128.t1.mrna1.exon14;Name=Rr021128.t1;Parent=Rr021128.t1.mrna1;Target=Rr021128.t1 2182 2595 +
L3SC0000005	rubus_genome	exon	205134	205230	100	-	.	ID=Rr021128.t1.mrna1.exon15;Name=Rr021128.t1;Parent=Rr021128.t1.mrna1;Target=Rr021128.t1 2596 2692 +
L3SC0000005	rubus_genome	exon	204428	204555	100	-	.	ID=Rr021128.t1.mrna1.exon16;Name=Rr021128.t1;Parent=Rr021128.t1.mrna1;Target=Rr021128.t1 2693 2820 +
L3SC0000005	rubus_genome	exon	203452	203931	100	-	.	ID=Rr021128.t1.mrna1.exon17;Name=Rr021128.t1;Parent=Rr021128.t1.mrna1;Target=Rr021128.t1 2821 3300 +
L3SC0000005	rubus_genome	CDS	210391	210701	100	-	0	ID=Rr021128.t1.mrna1.cds1;Name=Rr021128.t1;Parent=Rr021128.t1.mrna1;Target=Rr021128.t1 1 311 +
L3SC0000005	rubus_genome	CDS	209544	210090	100	-	2	ID=Rr021128.t1.mrna1.cds2;Name=Rr021128.t1;Parent=Rr021128.t1.mrna1;Target=Rr021128.t1 312 858 +
L3SC0000005	rubus_genome	CDS	209083	209178	100	-	0	ID=Rr021128.t1.mrna1.cds3;Name=Rr021128.t1;Parent=Rr021128.t1.mrna1;Target=Rr021128.t1 859 954 +
L3SC0000005	rubus_genome	CDS	208919	208974	100	-	0	ID=Rr021128.t1.mrna1.cds4;Name=Rr021128.t1;Parent=Rr021128.t1.mrna1;Target=Rr021128.t1 955 1010 +
L3SC0000005	rubus_genome	CDS	208721	208787	100	-	2	ID=Rr021128.t1.mrna1.cds5;Name=Rr021128.t1;Parent=Rr021128.t1.mrna1;Target=Rr021128.t1 1011 1077 +
L3SC0000005	rubus_genome	CDS	208469	208564	100	-	0	ID=Rr021128.t1.mrna1.cds6;Name=Rr021128.t1;Parent=Rr021128.t1.mrna1;Target=Rr021128.t1 1078 1173 +
L3SC0000005	rubus_genome	CDS	207874	208005	100	-	0	ID=Rr021128.t1.mrna1.cds7;Name=Rr021128.t1;Parent=Rr021128.t1.mrna1;Target=Rr021128.t1 1174 1305 +
L3SC0000005	rubus_genome	CDS	207732	207765	100	-	0	ID=Rr021128.t1.mrna1.cds8;Name=Rr021128.t1;Parent=Rr021128.t1.mrna1;Target=Rr021128.t1 1306 1339 +
L3SC0000005	rubus_genome	CDS	207580	207624	100	-	1	ID=Rr021128.t1.mrna1.cds9;Name=Rr021128.t1;Parent=Rr021128.t1.mrna1;Target=Rr021128.t1 1340 1384 +
L3SC0000005	rubus_genome	CDS	207303	207499	100	-	1	ID=Rr021128.t1.mrna1.cds10;Name=Rr021128.t1;Parent=Rr021128.t1.mrna1;Target=Rr021128.t1 1385 1581 +
L3SC0000005	rubus_genome	CDS	207078	207204	100	-	0	ID=Rr021128.t1.mrna1.cds11;Name=Rr021128.t1;Parent=Rr021128.t1.mrna1;Target=Rr021128.t1 1582 1708 +
L3SC0000005	rubus_genome	CDS	206718	206995	100	-	1	ID=Rr021128.t1.mrna1.cds12;Name=Rr021128.t1;Parent=Rr021128.t1.mrna1;Target=Rr021128.t1 1709 1986 +
L3SC0000005	rubus_genome	CDS	206241	206435	100	-	0	ID=Rr021128.t1.mrna1.cds13;Name=Rr021128.t1;Parent=Rr021128.t1.mrna1;Target=Rr021128.t1 1987 2181 +
L3SC0000005	rubus_genome	CDS	205354	205767	100	-	0	ID=Rr021128.t1.mrna1.cds14;Name=Rr021128.t1;Parent=Rr021128.t1.mrna1;Target=Rr021128.t1 2182 2595 +
L3SC0000005	rubus_genome	CDS	205134	205230	100	-	0	ID=Rr021128.t1.mrna1.cds15;Name=Rr021128.t1;Parent=Rr021128.t1.mrna1;Target=Rr021128.t1 2596 2692 +
L3SC0000005	rubus_genome	CDS	204428	204555	100	-	1	ID=Rr021128.t1.mrna1.cds16;Name=Rr021128.t1;Parent=Rr021128.t1.mrna1;Target=Rr021128.t1 2693 2820 +
L3SC0000005	rubus_genome	CDS	203452	203931	100	-	0	ID=Rr021128.t1.mrna1.cds17;Name=Rr021128.t1;Parent=Rr021128.t1.mrna1;Target=Rr021128.t1 2821 3300 +
L3SC0000005	rubus_genome	gene	211186	211620	.	+	.	ID=Rr021133.t1.path1;Name=Rr021133.t1
L3SC0000005	rubus_genome	mRNA	211186	211620	.	+	.	ID=Rr021133.t1.mrna1;Name=Rr021133.t1;Parent=Rr021133.t1.path1;coverage=100.0;identity=100.0;matches=435;mismatches=0;indels=0;unknowns=0
L3SC0000005	rubus_genome	exon	211186	211620	100	+	.	ID=Rr021133.t1.mrna1.exon1;Name=Rr021133.t1;Parent=Rr021133.t1.mrna1;Target=Rr021133.t1 435 1 .
L3SC0000005	rubus_genome	CDS	211186	211620	100	+	0	ID=Rr021133.t1.mrna1.cds1;Name=Rr021133.t1;Parent=Rr021133.t1.mrna1;Target=Rr021133.t1 435 1 .
L3SC0000005	rubus_genome	gene	216782	220526	.	-	.	ID=Rr021141.t1.path1;Name=Rr021141.t1
L3SC0000005	rubus_genome	mRNA	216782	220526	.	-	.	ID=Rr021141.t1.mrna1;Name=Rr021141.t1;Parent=Rr021141.t1.path1;coverage=100.0;identity=100.0;matches=1515;mismatches=0;indels=0;unknowns=0
L3SC0000005	rubus_genome	exon	220415	220526	100	-	.	ID=Rr021141.t1.mrna1.exon1;Name=Rr021141.t1;Parent=Rr021141.t1.mrna1;Target=Rr021141.t1 1 112 +
L3SC0000005	rubus_genome	exon	220081	220223	100	-	.	ID=Rr021141.t1.mrna1.exon2;Name=Rr021141.t1;Parent=Rr021141.t1.mrna1;Target=Rr021141.t1 113 255 +
L3SC0000005	rubus_genome	exon	218453	218836	100	-	.	ID=Rr021141.t1.mrna1.exon3;Name=Rr021141.t1;Parent=Rr021141.t1.mrna1;Target=Rr021141.t1 256 639 +
L3SC0000005	rubus_genome	exon	218137	218226	100	-	.	ID=Rr021141.t1.mrna1.exon4;Name=Rr021141.t1;Parent=Rr021141.t1.mrna1;Target=Rr021141.t1 640 729 +
L3SC0000005	rubus_genome	exon	217846	218019	100	-	.	ID=Rr021141.t1.mrna1.exon5;Name=Rr021141.t1;Parent=Rr021141.t1.mrna1;Target=Rr021141.t1 730 903 +
L3SC0000005	rubus_genome	exon	217600	217737	100	-	.	ID=Rr021141.t1.mrna1.exon6;Name=Rr021141.t1;Parent=Rr021141.t1.mrna1;Target=Rr021141.t1 904 1041 +
L3SC0000005	rubus_genome	exon	217332	217469	100	-	.	ID=Rr021141.t1.mrna1.exon7;Name=Rr021141.t1;Parent=Rr021141.t1.mrna1;Target=Rr021141.t1 1042 1179 +
L3SC0000005	rubus_genome	exon	217145	217206	100	-	.	ID=Rr021141.t1.mrna1.exon8;Name=Rr021141.t1;Parent=Rr021141.t1.mrna1;Target=Rr021141.t1 1180 1241 +
L3SC0000005	rubus_genome	exon	216782	217055	100	-	.	ID=Rr021141.t1.mrna1.exon9;Name=Rr021141.t1;Parent=Rr021141.t1.mrna1;Target=Rr021141.t1 1242 1515 +
L3SC0000005	rubus_genome	CDS	220415	220526	100	-	0	ID=Rr021141.t1.mrna1.cds1;Name=Rr021141.t1;Parent=Rr021141.t1.mrna1;Target=Rr021141.t1 1 112 +
L3SC0000005	rubus_genome	CDS	220081	220223	100	-	1	ID=Rr021141.t1.mrna1.cds2;Name=Rr021141.t1;Parent=Rr021141.t1.mrna1;Target=Rr021141.t1 113 255 +
L3SC0000005	rubus_genome	CDS	218453	218836	100	-	0	ID=Rr021141.t1.mrna1.cds3;Name=Rr021141.t1;Parent=Rr021141.t1.mrna1;Target=Rr021141.t1 256 639 +
L3SC0000005	rubus_genome	CDS	218137	218226	100	-	0	ID=Rr021141.t1.mrna1.cds4;Name=Rr021141.t1;Parent=Rr021141.t1.mrna1;Target=Rr021141.t1 640 729 +
L3SC0000005	rubus_genome	CDS	217846	218019	100	-	0	ID=Rr021141.t1.mrna1.cds5;Name=Rr021141.t1;Parent=Rr021141.t1.mrna1;Target=Rr021141.t1 730 903 +
L3SC0000005	rubus_genome	CDS	217600	217737	100	-	0	ID=Rr021141.t1.mrna1.cds6;Name=Rr021141.t1;Parent=Rr021141.t1.mrna1;Target=Rr021141.t1 904 1041 +
L3SC0000005	rubus_genome	CDS	217332	217469	100	-	0	ID=Rr021141.t1.mrna1.cds7;Name=Rr021141.t1;Parent=Rr021141.t1.mrna1;Target=Rr021141.t1 1042 1179 +
L3SC0000005	rubus_genome	CDS	217145	217206	100	-	0	ID=Rr021141.t1.mrna1.cds8;Name=Rr021141.t1;Parent=Rr021141.t1.mrna1;Target=Rr021141.t1 1180 1241 +
L3SC0000005	rubus_genome	CDS	216782	217055	100	-	2	ID=Rr021141.t1.mrna1.cds9;Name=Rr021141.t1;Parent=Rr021141.t1.mrna1;Target=Rr021141.t1 1242 1515 +
L3SC0000005	rubus_genome	gene	222360	225440	.	-	.	ID=Rr021147.t1.path1;Name=Rr021147.t1
L3SC0000005	rubus_genome	mRNA	222360	225440	.	-	.	ID=Rr021147.t1.mrna1;Name=Rr021147.t1;Parent=Rr021147.t1.path1;coverage=100.0;identity=100.0;matches=1638;mismatches=0;indels=0;unknowns=0
L3SC0000005	rubus_genome	exon	224579	225440	100	-	.	ID=Rr021147.t1.mrna1.exon1;Name=Rr021147.t1;Parent=Rr021147.t1.mrna1;Target=Rr021147.t1 1 862 +
L3SC0000005	rubus_genome	exon	223047	223222	100	-	.	ID=Rr021147.t1.mrna1.exon2;Name=Rr021147.t1;Parent=Rr021147.t1.mrna1;Target=Rr021147.t1 863 1038 +
L3SC0000005	rubus_genome	exon	222360	222959	100	-	.	ID=Rr021147.t1.mrna1.exon3;Name=Rr021147.t1;Parent=Rr021147.t1.mrna1;Target=Rr021147.t1 1039 1638 +
L3SC0000005	rubus_genome	CDS	224579	225440	100	-	0	ID=Rr021147.t1.mrna1.cds1;Name=Rr021147.t1;Parent=Rr021147.t1.mrna1;Target=Rr021147.t1 1 862 +
L3SC0000005	rubus_genome	CDS	223047	223222	100	-	1	ID=Rr021147.t1.mrna1.cds2;Name=Rr021147.t1;Parent=Rr021147.t1.mrna1;Target=Rr021147.t1 863 1038 +
L3SC0000005	rubus_genome	CDS	222360	222959	100	-	0	ID=Rr021147.t1.mrna1.cds3;Name=Rr021147.t1;Parent=Rr021147.t1.mrna1;Target=Rr021147.t1 1039 1638 +
L3SC0000005	rubus_genome	gene	226824	227165	.	-	.	ID=Rr021155.t1.path1;Name=Rr021155.t1
L3SC0000005	rubus_genome	mRNA	226824	227165	.	-	.	ID=Rr021155.t1.mrna1;Name=Rr021155.t1;Parent=Rr021155.t1.path1;coverage=100.0;identity=100.0;matches=342;mismatches=0;indels=0;unknowns=0
L3SC0000005	rubus_genome	exon	226824	227165	100	-	.	ID=Rr021155.t1.mrna1.exon1;Name=Rr021155.t1;Parent=Rr021155.t1.mrna1;Target=Rr021155.t1 342 1 .
L3SC0000005	rubus_genome	CDS	226824	227165	100	-	0	ID=Rr021155.t1.mrna1.cds1;Name=Rr021155.t1;Parent=Rr021155.t1.mrna1;Target=Rr021155.t1 342 1 .
L3SC0000005	rubus_genome	gene	228133	232890	.	-	.	ID=Rr021163.t1.path1;Name=Rr021163.t1
L3SC0000005	rubus_genome	mRNA	228133	232890	.	-	.	ID=Rr021163.t1.mrna1;Name=Rr021163.t1;Parent=Rr021163.t1.path1;coverage=100.0;identity=100.0;matches=2028;mismatches=0;indels=0;unknowns=0
L3SC0000005	rubus_genome	exon	232788	232890	100	-	.	ID=Rr021163.t1.mrna1.exon1;Name=Rr021163.t1;Parent=Rr021163.t1.mrna1;Target=Rr021163.t1 1 103 +
L3SC0000005	rubus_genome	exon	232493	232710	100	-	.	ID=Rr021163.t1.mrna1.exon2;Name=Rr021163.t1;Parent=Rr021163.t1.mrna1;Target=Rr021163.t1 104 321 +
L3SC0000005	rubus_genome	exon	232279	232404	100	-	.	ID=Rr021163.t1.mrna1.exon3;Name=Rr021163.t1;Parent=Rr021163.t1.mrna1;Target=Rr021163.t1 322 447 +
L3SC0000005	rubus_genome	exon	232110	232183	100	-	.	ID=Rr021163.t1.mrna1.exon4;Name=Rr021163.t1;Parent=Rr021163.t1.mrna1;Target=Rr021163.t1 448 521 +
L3SC0000005	rubus_genome	exon	231965	232034	100	-	.	ID=Rr021163.t1.mrna1.exon5;Name=Rr021163.t1;Parent=Rr021163.t1.mrna1;Target=Rr021163.t1 522 591 +
L3SC0000005	rubus_genome	exon	231801	231853	100	-	.	ID=Rr021163.t1.mrna1.exon6;Name=Rr021163.t1;Parent=Rr021163.t1.mrna1;Target=Rr021163.t1 592 644 +
L3SC0000005	rubus_genome	exon	231591	231662	100	-	.	ID=Rr021163.t1.mrna1.exon7;Name=Rr021163.t1;Parent=Rr021163.t1.mrna1;Target=Rr021163.t1 645 716 +
L3SC0000005	rubus_genome	exon	231414	231508	100	-	.	ID=Rr021163.t1.mrna1.exon8;Name=Rr021163.t1;Parent=Rr021163.t1.mrna1;Target=Rr021163.t1 717 811 +
L3SC0000005	rubus_genome	exon	231222	231285	100	-	.	ID=Rr021163.t1.mrna1.exon9;Name=Rr021163.t1;Parent=Rr021163.t1.mrna1;Target=Rr021163.t1 812 875 +
L3SC0000005	rubus_genome	exon	230920	231049	100	-	.	ID=Rr021163.t1.mrna1.exon10;Name=Rr021163.t1;Parent=Rr021163.t1.mrna1;Target=Rr021163.t1 876 1005 +
L3SC0000005	rubus_genome	exon	230606	230824	100	-	.	ID=Rr021163.t1.mrna1.exon11;Name=Rr021163.t1;Parent=Rr021163.t1.mrna1;Target=Rr021163.t1 1006 1224 +
L3SC0000005	rubus_genome	exon	230384	230514	100	-	.	ID=Rr021163.t1.mrna1.exon12;Name=Rr021163.t1;Parent=Rr021163.t1.mrna1;Target=Rr021163.t1 1225 1355 +
L3SC0000005	rubus_genome	exon	229587	229761	100	-	.	ID=Rr021163.t1.mrna1.exon13;Name=Rr021163.t1;Parent=Rr021163.t1.mrna1;Target=Rr021163.t1 1356 1530 +
L3SC0000005	rubus_genome	exon	229402	229492	100	-	.	ID=Rr021163.t1.mrna1.exon14;Name=Rr021163.t1;Parent=Rr021163.t1.mrna1;Target=Rr021163.t1 1531 1621 +
L3SC0000005	rubus_genome	exon	229041	229198	100	-	.	ID=Rr021163.t1.mrna1.exon15;Name=Rr021163.t1;Parent=Rr021163.t1.mrna1;Target=Rr021163.t1 1622 1779 +
L3SC0000005	rubus_genome	exon	228770	228958	100	-	.	ID=Rr021163.t1.mrna1.exon16;Name=Rr021163.t1;Parent=Rr021163.t1.mrna1;Target=Rr021163.t1 1780 1968 +
L3SC0000005	rubus_genome	exon	228133	228192	100	-	.	ID=Rr021163.t1.mrna1.exon17;Name=Rr021163.t1;Parent=Rr021163.t1.mrna1;Target=Rr021163.t1 1969 2028 +
L3SC0000005	rubus_genome	CDS	232788	232890	100	-	0	ID=Rr021163.t1.mrna1.cds1;Name=Rr021163.t1;Parent=Rr021163.t1.mrna1;Target=Rr021163.t1 1 103 +
L3SC0000005	rubus_genome	CDS	232493	232710	100	-	1	ID=Rr021163.t1.mrna1.cds2;Name=Rr021163.t1;Parent=Rr021163.t1.mrna1;Target=Rr021163.t1 104 321 +
L3SC0000005	rubus_genome	CDS	232279	232404	100	-	0	ID=Rr021163.t1.mrna1.cds3;Name=Rr021163.t1;Parent=Rr021163.t1.mrna1;Target=Rr021163.t1 322 447 +
L3SC0000005	rubus_genome	CDS	232110	232183	100	-	0	ID=Rr021163.t1.mrna1.cds4;Name=Rr021163.t1;Parent=Rr021163.t1.mrna1;Target=Rr021163.t1 448 521 +
L3SC0000005	rubus_genome	CDS	231965	232034	100	-	2	ID=Rr021163.t1.mrna1.cds5;Name=Rr021163.t1;Parent=Rr021163.t1.mrna1;Target=Rr021163.t1 522 591 +
L3SC0000005	rubus_genome	CDS	231801	231853	100	-	0	ID=Rr021163.t1.mrna1.cds6;Name=Rr021163.t1;Parent=Rr021163.t1.mrna1;Target=Rr021163.t1 592 644 +
L3SC0000005	rubus_genome	CDS	231591	231662	100	-	2	ID=Rr021163.t1.mrna1.cds7;Name=Rr021163.t1;Parent=Rr021163.t1.mrna1;Target=Rr021163.t1 645 716 +
L3SC0000005	rubus_genome	CDS	231414	231508	100	-	2	ID=Rr021163.t1.mrna1.cds8;Name=Rr021163.t1;Parent=Rr021163.t1.mrna1;Target=Rr021163.t1 717 811 +
L3SC0000005	rubus_genome	CDS	231222	231285	100	-	1	ID=Rr021163.t1.mrna1.cds9;Name=Rr021163.t1;Parent=Rr021163.t1.mrna1;Target=Rr021163.t1 812 875 +
L3SC0000005	rubus_genome	CDS	230920	231049	100	-	2	ID=Rr021163.t1.mrna1.cds10;Name=Rr021163.t1;Parent=Rr021163.t1.mrna1;Target=Rr021163.t1 876 1005 +
L3SC0000005	rubus_genome	CDS	230606	230824	100	-	0	ID=Rr021163.t1.mrna1.cds11;Name=Rr021163.t1;Parent=Rr021163.t1.mrna1;Target=Rr021163.t1 1006 1224 +
L3SC0000005	rubus_genome	CDS	230384	230514	100	-	0	ID=Rr021163.t1.mrna1.cds12;Name=Rr021163.t1;Parent=Rr021163.t1.mrna1;Target=Rr021163.t1 1225 1355 +
L3SC0000005	rubus_genome	CDS	229587	229761	100	-	2	ID=Rr021163.t1.mrna1.cds13;Name=Rr021163.t1;Parent=Rr021163.t1.mrna1;Target=Rr021163.t1 1356 1530 +
L3SC0000005	rubus_genome	CDS	229402	229492	100	-	0	ID=Rr021163.t1.mrna1.cds14;Name=Rr021163.t1;Parent=Rr021163.t1.mrna1;Target=Rr021163.t1 1531 1621 +
L3SC0000005	rubus_genome	CDS	229041	229198	100	-	1	ID=Rr021163.t1.mrna1.cds15;Name=Rr021163.t1;Parent=Rr021163.t1.mrna1;Target=Rr021163.t1 1622 1779 +
L3SC0000005	rubus_genome	CDS	228770	228958	100	-	0	ID=Rr021163.t1.mrna1.cds16;Name=Rr021163.t1;Parent=Rr021163.t1.mrna1;Target=Rr021163.t1 1780 1968 +
L3SC0000005	rubus_genome	CDS	228133	228192	100	-	0	ID=Rr021163.t1.mrna1.cds17;Name=Rr021163.t1;Parent=Rr021163.t1.mrna1;Target=Rr021163.t1 1969 2028 +
L3SC0000005	rubus_genome	gene	238132	239507	.	+	.	ID=Rr021166.t1.path1;Name=Rr021166.t1
L3SC0000005	rubus_genome	mRNA	238132	239507	.	+	.	ID=Rr021166.t1.mrna1;Name=Rr021166.t1;Parent=Rr021166.t1.path1;coverage=100.0;identity=100.0;matches=369;mismatches=0;indels=0;unknowns=0
L3SC0000005	rubus_genome	exon	238132	238382	100	+	.	ID=Rr021166.t1.mrna1.exon1;Name=Rr021166.t1;Parent=Rr021166.t1.mrna1;Target=Rr021166.t1 1 251 +
L3SC0000005	rubus_genome	exon	239390	239507	100	+	.	ID=Rr021166.t1.mrna1.exon2;Name=Rr021166.t1;Parent=Rr021166.t1.mrna1;Target=Rr021166.t1 252 369 +
L3SC0000005	rubus_genome	CDS	238132	238382	100	+	0	ID=Rr021166.t1.mrna1.cds1;Name=Rr021166.t1;Parent=Rr021166.t1.mrna1;Target=Rr021166.t1 1 251 +
L3SC0000005	rubus_genome	CDS	239390	239507	100	+	2	ID=Rr021166.t1.mrna1.cds2;Name=Rr021166.t1;Parent=Rr021166.t1.mrna1;Target=Rr021166.t1 252 369 +
L3SC0000005	rubus_genome	gene	242948	245443	.	+	.	ID=Rr021179.t2.path1;Name=Rr021179.t2
L3SC0000005	rubus_genome	mRNA	242948	245443	.	+	.	ID=Rr021179.t2.mrna1;Name=Rr021179.t2;Parent=Rr021179.t2.path1;coverage=100.0;identity=100.0;matches=1332;mismatches=0;indels=0;unknowns=0
L3SC0000005	rubus_genome	exon	242948	243076	100	+	.	ID=Rr021179.t2.mrna1.exon1;Name=Rr021179.t2;Parent=Rr021179.t2.mrna1;Target=Rr021179.t2 1 129 +
L3SC0000005	rubus_genome	exon	243226	243354	100	+	.	ID=Rr021179.t2.mrna1.exon2;Name=Rr021179.t2;Parent=Rr021179.t2.mrna1;Target=Rr021179.t2 130 258 +
L3SC0000005	rubus_genome	exon	243630	243736	100	+	.	ID=Rr021179.t2.mrna1.exon3;Name=Rr021179.t2;Parent=Rr021179.t2.mrna1;Target=Rr021179.t2 259 365 +
L3SC0000005	rubus_genome	exon	243931	244048	100	+	.	ID=Rr021179.t2.mrna1.exon4;Name=Rr021179.t2;Parent=Rr021179.t2.mrna1;Target=Rr021179.t2 366 483 +
L3SC0000005	rubus_genome	exon	244134	244422	100	+	.	ID=Rr021179.t2.mrna1.exon5;Name=Rr021179.t2;Parent=Rr021179.t2.mrna1;Target=Rr021179.t2 484 772 +
L3SC0000005	rubus_genome	exon	244613	244851	100	+	.	ID=Rr021179.t2.mrna1.exon6;Name=Rr021179.t2;Parent=Rr021179.t2.mrna1;Target=Rr021179.t2 773 1011 +
L3SC0000005	rubus_genome	exon	244984	245127	100	+	.	ID=Rr021179.t2.mrna1.exon7;Name=Rr021179.t2;Parent=Rr021179.t2.mrna1;Target=Rr021179.t2 1012 1155 +
L3SC0000005	rubus_genome	exon	245267	245443	100	+	.	ID=Rr021179.t2.mrna1.exon8;Name=Rr021179.t2;Parent=Rr021179.t2.mrna1;Target=Rr021179.t2 1156 1332 +
L3SC0000005	rubus_genome	CDS	242948	243076	100	+	0	ID=Rr021179.t2.mrna1.cds1;Name=Rr021179.t2;Parent=Rr021179.t2.mrna1;Target=Rr021179.t2 1 129 +
L3SC0000005	rubus_genome	CDS	243226	243354	100	+	0	ID=Rr021179.t2.mrna1.cds2;Name=Rr021179.t2;Parent=Rr021179.t2.mrna1;Target=Rr021179.t2 130 258 +
L3SC0000005	rubus_genome	CDS	243630	243736	100	+	0	ID=Rr021179.t2.mrna1.cds3;Name=Rr021179.t2;Parent=Rr021179.t2.mrna1;Target=Rr021179.t2 259 365 +
L3SC0000005	rubus_genome	CDS	243931	244048	100	+	2	ID=Rr021179.t2.mrna1.cds4;Name=Rr021179.t2;Parent=Rr021179.t2.mrna1;Target=Rr021179.t2 366 483 +
L3SC0000005	rubus_genome	CDS	244134	244422	100	+	0	ID=Rr021179.t2.mrna1.cds5;Name=Rr021179.t2;Parent=Rr021179.t2.mrna1;Target=Rr021179.t2 484 772 +
L3SC0000005	rubus_genome	CDS	244613	244851	100	+	1	ID=Rr021179.t2.mrna1.cds6;Name=Rr021179.t2;Parent=Rr021179.t2.mrna1;Target=Rr021179.t2 773 1011 +
L3SC0000005	rubus_genome	CDS	244984	245127	100	+	0	ID=Rr021179.t2.mrna1.cds7;Name=Rr021179.t2;Parent=Rr021179.t2.mrna1;Target=Rr021179.t2 1012 1155 +
L3SC0000005	rubus_genome	CDS	245267	245443	100	+	0	ID=Rr021179.t2.mrna1.cds8;Name=Rr021179.t2;Parent=Rr021179.t2.mrna1;Target=Rr021179.t2 1156 1332 +
L3SC0000005	rubus_genome	gene	246883	248112	.	+	.	ID=Rr021183.t1.path1;Name=Rr021183.t1
L3SC0000005	rubus_genome	mRNA	246883	248112	.	+	.	ID=Rr021183.t1.mrna1;Name=Rr021183.t1;Parent=Rr021183.t1.path1;coverage=100.0;identity=100.0;matches=1230;mismatches=0;indels=0;unknowns=0
L3SC0000005	rubus_genome	exon	246883	248112	100	+	.	ID=Rr021183.t1.mrna1.exon1;Name=Rr021183.t1;Parent=Rr021183.t1.mrna1;Target=Rr021183.t1 1230 1 .
L3SC0000005	rubus_genome	CDS	246883	248112	100	+	0	ID=Rr021183.t1.mrna1.cds1;Name=Rr021183.t1;Parent=Rr021183.t1.mrna1;Target=Rr021183.t1 1230 1 .
L3SC0000005	rubus_genome	gene	252856	255030	.	-	.	ID=Rr021196.t1.path1;Name=Rr021196.t1
L3SC0000005	rubus_genome	mRNA	252856	255030	.	-	.	ID=Rr021196.t1.mrna1;Name=Rr021196.t1;Parent=Rr021196.t1.path1;coverage=100.0;identity=100.0;matches=597;mismatches=0;indels=0;unknowns=0
L3SC0000005	rubus_genome	exon	254960	255030	100	-	.	ID=Rr021196.t1.mrna1.exon1;Name=Rr021196.t1;Parent=Rr021196.t1.mrna1;Target=Rr021196.t1 1 71 +
L3SC0000005	rubus_genome	exon	253948	254209	100	-	.	ID=Rr021196.t1.mrna1.exon2;Name=Rr021196.t1;Parent=Rr021196.t1.mrna1;Target=Rr021196.t1 72 333 +
L3SC0000005	rubus_genome	exon	253776	253845	100	-	.	ID=Rr021196.t1.mrna1.exon3;Name=Rr021196.t1;Parent=Rr021196.t1.mrna1;Target=Rr021196.t1 334 403 +
L3SC0000005	rubus_genome	exon	253077	253169	100	-	.	ID=Rr021196.t1.mrna1.exon4;Name=Rr021196.t1;Parent=Rr021196.t1.mrna1;Target=Rr021196.t1 404 496 +
L3SC0000005	rubus_genome	exon	252856	252956	100	-	.	ID=Rr021196.t1.mrna1.exon5;Name=Rr021196.t1;Parent=Rr021196.t1.mrna1;Target=Rr021196.t1 497 597 +
L3SC0000005	rubus_genome	CDS	254960	255030	100	-	0	ID=Rr021196.t1.mrna1.cds1;Name=Rr021196.t1;Parent=Rr021196.t1.mrna1;Target=Rr021196.t1 1 71 +
L3SC0000005	rubus_genome	CDS	253948	254209	100	-	2	ID=Rr021196.t1.mrna1.cds2;Name=Rr021196.t1;Parent=Rr021196.t1.mrna1;Target=Rr021196.t1 72 333 +
L3SC0000005	rubus_genome	CDS	253776	253845	100	-	0	ID=Rr021196.t1.mrna1.cds3;Name=Rr021196.t1;Parent=Rr021196.t1.mrna1;Target=Rr021196.t1 334 403 +
L3SC0000005	rubus_genome	CDS	253077	253169	100	-	1	ID=Rr021196.t1.mrna1.cds4;Name=Rr021196.t1;Parent=Rr021196.t1.mrna1;Target=Rr021196.t1 404 496 +
L3SC0000005	rubus_genome	CDS	252856	252956	100	-	1	ID=Rr021196.t1.mrna1.cds5;Name=Rr021196.t1;Parent=Rr021196.t1.mrna1;Target=Rr021196.t1 497 597 +
L3SC0000005	rubus_genome	gene	260753	261028	.	-	.	ID=Rr021201.t1.path1;Name=Rr021201.t1
L3SC0000005	rubus_genome	mRNA	260753	261028	.	-	.	ID=Rr021201.t1.mrna1;Name=Rr021201.t1;Parent=Rr021201.t1.path1;coverage=100.0;identity=100.0;matches=276;mismatches=0;indels=0;unknowns=0
L3SC0000005	rubus_genome	exon	260753	261028	100	-	.	ID=Rr021201.t1.mrna1.exon1;Name=Rr021201.t1;Parent=Rr021201.t1.mrna1;Target=Rr021201.t1 276 1 .
L3SC0000005	rubus_genome	CDS	260753	261028	100	-	0	ID=Rr021201.t1.mrna1.cds1;Name=Rr021201.t1;Parent=Rr021201.t1.mrna1;Target=Rr021201.t1 276 1 .
L3SC0000005	rubus_genome	gene	263259	265191	.	+	.	ID=Rr021209.t1.path1;Name=Rr021209.t1
L3SC0000005	rubus_genome	mRNA	263259	265191	.	+	.	ID=Rr021209.t1.mrna1;Name=Rr021209.t1;Parent=Rr021209.t1.path1;coverage=100.0;identity=100.0;matches=603;mismatches=0;indels=0;unknowns=0
L3SC0000005	rubus_genome	exon	263259	263297	100	+	.	ID=Rr021209.t1.mrna1.exon1;Name=Rr021209.t1;Parent=Rr021209.t1.mrna1;Target=Rr021209.t1 1 39 +
L3SC0000005	rubus_genome	exon	263626	263703	100	+	.	ID=Rr021209.t1.mrna1.exon2;Name=Rr021209.t1;Parent=Rr021209.t1.mrna1;Target=Rr021209.t1 40 117 +
L3SC0000005	rubus_genome	exon	263817	263984	100	+	.	ID=Rr021209.t1.mrna1.exon3;Name=Rr021209.t1;Parent=Rr021209.t1.mrna1;Target=Rr021209.t1 118 285 +
L3SC0000005	rubus_genome	exon	264376	264424	100	+	.	ID=Rr021209.t1.mrna1.exon4;Name=Rr021209.t1;Parent=Rr021209.t1.mrna1;Target=Rr021209.t1 286 334 +
L3SC0000005	rubus_genome	exon	264538	264611	100	+	.	ID=Rr021209.t1.mrna1.exon5;Name=Rr021209.t1;Parent=Rr021209.t1.mrna1;Target=Rr021209.t1 335 408 +
L3SC0000005	rubus_genome	exon	264790	264883	100	+	.	ID=Rr021209.t1.mrna1.exon6;Name=Rr021209.t1;Parent=Rr021209.t1.mrna1;Target=Rr021209.t1 409 502 +
L3SC0000005	rubus_genome	exon	265091	265191	100	+	.	ID=Rr021209.t1.mrna1.exon7;Name=Rr021209.t1;Parent=Rr021209.t1.mrna1;Target=Rr021209.t1 503 603 +
L3SC0000005	rubus_genome	CDS	263259	263297	100	+	0	ID=Rr021209.t1.mrna1.cds1;Name=Rr021209.t1;Parent=Rr021209.t1.mrna1;Target=Rr021209.t1 1 39 +
L3SC0000005	rubus_genome	CDS	263626	263703	100	+	0	ID=Rr021209.t1.mrna1.cds2;Name=Rr021209.t1;Parent=Rr021209.t1.mrna1;Target=Rr021209.t1 40 117 +
L3SC0000005	rubus_genome	CDS	263817	263984	100	+	0	ID=Rr021209.t1.mrna1.cds3;Name=Rr021209.t1;Parent=Rr021209.t1.mrna1;Target=Rr021209.t1 118 285 +
L3SC0000005	rubus_genome	CDS	264376	264424	100	+	0	ID=Rr021209.t1.mrna1.cds4;Name=Rr021209.t1;Parent=Rr021209.t1.mrna1;Target=Rr021209.t1 286 334 +
L3SC0000005	rubus_genome	CDS	264538	264611	100	+	1	ID=Rr021209.t1.mrna1.cds5;Name=Rr021209.t1;Parent=Rr021209.t1.mrna1;Target=Rr021209.t1 335 408 +
L3SC0000005	rubus_genome	CDS	264790	264883	100	+	0	ID=Rr021209.t1.mrna1.cds6;Name=Rr021209.t1;Parent=Rr021209.t1.mrna1;Target=Rr021209.t1 409 502 +
L3SC0000005	rubus_genome	CDS	265091	265191	100	+	1	ID=Rr021209.t1.mrna1.cds7;Name=Rr021209.t1;Parent=Rr021209.t1.mrna1;Target=Rr021209.t1 503 603 +
L3SC0000005	rubus_genome	gene	266946	267803	.	-	.	ID=Rr021213.t1.path1;Name=Rr021213.t1
L3SC0000005	rubus_genome	mRNA	266946	267803	.	-	.	ID=Rr021213.t1.mrna1;Name=Rr021213.t1;Parent=Rr021213.t1.path1;coverage=100.0;identity=100.0;matches=858;mismatches=0;indels=0;unknowns=0
L3SC0000005	rubus_genome	exon	266946	267803	100	-	.	ID=Rr021213.t1.mrna1.exon1;Name=Rr021213.t1;Parent=Rr021213.t1.mrna1;Target=Rr021213.t1 858 1 .
L3SC0000005	rubus_genome	CDS	266946	267803	100	-	0	ID=Rr021213.t1.mrna1.cds1;Name=Rr021213.t1;Parent=Rr021213.t1.mrna1;Target=Rr021213.t1 858 1 .
L3SC0000005	rubus_genome	gene	268342	271807	.	-	.	ID=Rr021221.t1.path1;Name=Rr021221.t1
L3SC0000005	rubus_genome	mRNA	268342	271807	.	-	.	ID=Rr021221.t1.mrna1;Name=Rr021221.t1;Parent=Rr021221.t1.path1;coverage=100.0;identity=100.0;matches=1962;mismatches=0;indels=0;unknowns=0
L3SC0000005	rubus_genome	exon	271767	271807	100	-	.	ID=Rr021221.t1.mrna1.exon1;Name=Rr021221.t1;Parent=Rr021221.t1.mrna1;Target=Rr021221.t1 1 41 +
L3SC0000005	rubus_genome	exon	271513	271645	100	-	.	ID=Rr021221.t1.mrna1.exon2;Name=Rr021221.t1;Parent=Rr021221.t1.mrna1;Target=Rr021221.t1 42 174 +
L3SC0000005	rubus_genome	exon	271138	271241	100	-	.	ID=Rr021221.t1.mrna1.exon3;Name=Rr021221.t1;Parent=Rr021221.t1.mrna1;Target=Rr021221.t1 175 278 +
L3SC0000005	rubus_genome	exon	270196	270340	100	-	.	ID=Rr021221.t1.mrna1.exon4;Name=Rr021221.t1;Parent=Rr021221.t1.mrna1;Target=Rr021221.t1 279 423 +
L3SC0000005	rubus_genome	exon	269970	270110	100	-	.	ID=Rr021221.t1.mrna1.exon5;Name=Rr021221.t1;Parent=Rr021221.t1.mrna1;Target=Rr021221.t1 424 564 +
L3SC0000005	rubus_genome	exon	268508	269826	100	-	.	ID=Rr021221.t1.mrna1.exon6;Name=Rr021221.t1;Parent=Rr021221.t1.mrna1;Target=Rr021221.t1 565 1883 +
L3SC0000005	rubus_genome	exon	268342	268420	100	-	.	ID=Rr021221.t1.mrna1.exon7;Name=Rr021221.t1;Parent=Rr021221.t1.mrna1;Target=Rr021221.t1 1884 1962 +
L3SC0000005	rubus_genome	CDS	271767	271807	100	-	0	ID=Rr021221.t1.mrna1.cds1;Name=Rr021221.t1;Parent=Rr021221.t1.mrna1;Target=Rr021221.t1 1 41 +
L3SC0000005	rubus_genome	CDS	271513	271645	100	-	2	ID=Rr021221.t1.mrna1.cds2;Name=Rr021221.t1;Parent=Rr021221.t1.mrna1;Target=Rr021221.t1 42 174 +
L3SC0000005	rubus_genome	CDS	271138	271241	100	-	0	ID=Rr021221.t1.mrna1.cds3;Name=Rr021221.t1;Parent=Rr021221.t1.mrna1;Target=Rr021221.t1 175 278 +
L3SC0000005	rubus_genome	CDS	270196	270340	100	-	2	ID=Rr021221.t1.mrna1.cds4;Name=Rr021221.t1;Parent=Rr021221.t1.mrna1;Target=Rr021221.t1 279 423 +
L3SC0000005	rubus_genome	CDS	269970	270110	100	-	0	ID=Rr021221.t1.mrna1.cds5;Name=Rr021221.t1;Parent=Rr021221.t1.mrna1;Target=Rr021221.t1 424 564 +
L3SC0000005	rubus_genome	CDS	268508	269826	100	-	0	ID=Rr021221.t1.mrna1.cds6;Name=Rr021221.t1;Parent=Rr021221.t1.mrna1;Target=Rr021221.t1 565 1883 +
L3SC0000005	rubus_genome	CDS	268342	268420	100	-	2	ID=Rr021221.t1.mrna1.cds7;Name=Rr021221.t1;Parent=Rr021221.t1.mrna1;Target=Rr021221.t1 1884 1962 +
L3SC0000005	rubus_genome	gene	280125	280720	.	-	.	ID=Rr021227.t1.path1;Name=Rr021227.t1
L3SC0000005	rubus_genome	mRNA	280125	280720	.	-	.	ID=Rr021227.t1.mrna1;Name=Rr021227.t1;Parent=Rr021227.t1.path1;coverage=100.0;identity=100.0;matches=411;mismatches=0;indels=0;unknowns=0
L3SC0000005	rubus_genome	exon	280526	280720	100	-	.	ID=Rr021227.t1.mrna1.exon1;Name=Rr021227.t1;Parent=Rr021227.t1.mrna1;Target=Rr021227.t1 1 195 +
L3SC0000005	rubus_genome	exon	280125	280340	100	-	.	ID=Rr021227.t1.mrna1.exon2;Name=Rr021227.t1;Parent=Rr021227.t1.mrna1;Target=Rr021227.t1 196 411 +
L3SC0000005	rubus_genome	CDS	280526	280720	100	-	0	ID=Rr021227.t1.mrna1.cds1;Name=Rr021227.t1;Parent=Rr021227.t1.mrna1;Target=Rr021227.t1 1 195 +
L3SC0000005	rubus_genome	CDS	280125	280340	100	-	0	ID=Rr021227.t1.mrna1.cds2;Name=Rr021227.t1;Parent=Rr021227.t1.mrna1;Target=Rr021227.t1 196 411 +
L3SC0000005	rubus_genome	gene	281204	283557	.	-	.	ID=Rr021237.t1.path1;Name=Rr021237.t1
L3SC0000005	rubus_genome	mRNA	281204	283557	.	-	.	ID=Rr021237.t1.mrna1;Name=Rr021237.t1;Parent=Rr021237.t1.path1;coverage=100.0;identity=100.0;matches=1746;mismatches=0;indels=0;unknowns=0
L3SC0000005	rubus_genome	exon	283431	283557	100	-	.	ID=Rr021237.t1.mrna1.exon1;Name=Rr021237.t1;Parent=Rr021237.t1.mrna1;Target=Rr021237.t1 1 127 +
L3SC0000005	rubus_genome	exon	283277	283346	100	-	.	ID=Rr021237.t1.mrna1.exon2;Name=Rr021237.t1;Parent=Rr021237.t1.mrna1;Target=Rr021237.t1 128 197 +
L3SC0000005	rubus_genome	exon	283077	283182	100	-	.	ID=Rr021237.t1.mrna1.exon3;Name=Rr021237.t1;Parent=Rr021237.t1.mrna1;Target=Rr021237.t1 198 303 +
L3SC0000005	rubus_genome	exon	282860	282958	100	-	.	ID=Rr021237.t1.mrna1.exon4;Name=Rr021237.t1;Parent=Rr021237.t1.mrna1;Target=Rr021237.t1 304 402 +
L3SC0000005	rubus_genome	exon	282624	282755	100	-	.	ID=Rr021237.t1.mrna1.exon5;Name=Rr021237.t1;Parent=Rr021237.t1.mrna1;Target=Rr021237.t1 403 534 +
L3SC0000005	rubus_genome	exon	282483	282542	100	-	.	ID=Rr021237.t1.mrna1.exon6;Name=Rr021237.t1;Parent=Rr021237.t1.mrna1;Target=Rr021237.t1 535 594 +
L3SC0000005	rubus_genome	exon	281204	282355	100	-	.	ID=Rr021237.t1.mrna1.exon7;Name=Rr021237.t1;Parent=Rr021237.t1.mrna1;Target=Rr021237.t1 595 1746 +
L3SC0000005	rubus_genome	CDS	283431	283557	100	-	0	ID=Rr021237.t1.mrna1.cds1;Name=Rr021237.t1;Parent=Rr021237.t1.mrna1;Target=Rr021237.t1 1 127 +
L3SC0000005	rubus_genome	CDS	283277	283346	100	-	1	ID=Rr021237.t1.mrna1.cds2;Name=Rr021237.t1;Parent=Rr021237.t1.mrna1;Target=Rr021237.t1 128 197 +
L3SC0000005	rubus_genome	CDS	283077	283182	100	-	2	ID=Rr021237.t1.mrna1.cds3;Name=Rr021237.t1;Parent=Rr021237.t1.mrna1;Target=Rr021237.t1 198 303 +
L3SC0000005	rubus_genome	CDS	282860	282958	100	-	0	ID=Rr021237.t1.mrna1.cds4;Name=Rr021237.t1;Parent=Rr021237.t1.mrna1;Target=Rr021237.t1 304 402 +
L3SC0000005	rubus_genome	CDS	282624	282755	100	-	0	ID=Rr021237.t1.mrna1.cds5;Name=Rr021237.t1;Parent=Rr021237.t1.mrna1;Target=Rr021237.t1 403 534 +
L3SC0000005	rubus_genome	CDS	282483	282542	100	-	0	ID=Rr021237.t1.mrna1.cds6;Name=Rr021237.t1;Parent=Rr021237.t1.mrna1;Target=Rr021237.t1 535 594 +
L3SC0000005	rubus_genome	CDS	281204	282355	100	-	0	ID=Rr021237.t1.mrna1.cds7;Name=Rr021237.t1;Parent=Rr021237.t1.mrna1;Target=Rr021237.t1 595 1746 +
L3SC0000005	rubus_genome	gene	286531	290711	.	+	.	ID=Rr021241.t1.path1;Name=Rr021241.t1
L3SC0000005	rubus_genome	mRNA	286531	290711	.	+	.	ID=Rr021241.t1.mrna1;Name=Rr021241.t1;Parent=Rr021241.t1.path1;coverage=100.0;identity=100.0;matches=2214;mismatches=0;indels=0;unknowns=0
L3SC0000005	rubus_genome	exon	286531	286653	100	+	.	ID=Rr021241.t1.mrna1.exon1;Name=Rr021241.t1;Parent=Rr021241.t1.mrna1;Target=Rr021241.t1 1 123 +
L3SC0000005	rubus_genome	exon	286730	286927	100	+	.	ID=Rr021241.t1.mrna1.exon2;Name=Rr021241.t1;Parent=Rr021241.t1.mrna1;Target=Rr021241.t1 124 321 +
L3SC0000005	rubus_genome	exon	287237	287431	100	+	.	ID=Rr021241.t1.mrna1.exon3;Name=Rr021241.t1;Parent=Rr021241.t1.mrna1;Target=Rr021241.t1 322 516 +
L3SC0000005	rubus_genome	exon	287609	287716	100	+	.	ID=Rr021241.t1.mrna1.exon4;Name=Rr021241.t1;Parent=Rr021241.t1.mrna1;Target=Rr021241.t1 517 624 +
L3SC0000005	rubus_genome	exon	288078	288155	100	+	.	ID=Rr021241.t1.mrna1.exon5;Name=Rr021241.t1;Parent=Rr021241.t1.mrna1;Target=Rr021241.t1 625 702 +
L3SC0000005	rubus_genome	exon	288234	288319	100	+	.	ID=Rr021241.t1.mrna1.exon6;Name=Rr021241.t1;Parent=Rr021241.t1.mrna1;Target=Rr021241.t1 703 788 +
L3SC0000005	rubus_genome	exon	288762	288917	100	+	.	ID=Rr021241.t1.mrna1.exon7;Name=Rr021241.t1;Parent=Rr021241.t1.mrna1;Target=Rr021241.t1 789 944 +
L3SC0000005	rubus_genome	exon	288992	289294	100	+	.	ID=Rr021241.t1.mrna1.exon8;Name=Rr021241.t1;Parent=Rr021241.t1.mrna1;Target=Rr021241.t1 945 1247 +
L3SC0000005	rubus_genome	exon	289498	289716	100	+	.	ID=Rr021241.t1.mrna1.exon9;Name=Rr021241.t1;Parent=Rr021241.t1.mrna1;Target=Rr021241.t1 1248 1466 +
L3SC0000005	rubus_genome	exon	289807	290308	100	+	.	ID=Rr021241.t1.mrna1.exon10;Name=Rr021241.t1;Parent=Rr021241.t1.mrna1;Target=Rr021241.t1 1467 1968 +
L3SC0000005	rubus_genome	exon	290388	290453	100	+	.	ID=Rr021241.t1.mrna1.exon11;Name=Rr021241.t1;Parent=Rr021241.t1.mrna1;Target=Rr021241.t1 1969 2034 +
L3SC0000005	rubus_genome	exon	290532	290711	100	+	.	ID=Rr021241.t1.mrna1.exon12;Name=Rr021241.t1;Parent=Rr021241.t1.mrna1;Target=Rr021241.t1 2035 2214 +
L3SC0000005	rubus_genome	CDS	286531	286653	100	+	0	ID=Rr021241.t1.mrna1.cds1;Name=Rr021241.t1;Parent=Rr021241.t1.mrna1;Target=Rr021241.t1 1 123 +
L3SC0000005	rubus_genome	CDS	286730	286927	100	+	0	ID=Rr021241.t1.mrna1.cds2;Name=Rr021241.t1;Parent=Rr021241.t1.mrna1;Target=Rr021241.t1 124 321 +
L3SC0000005	rubus_genome	CDS	287237	287431	100	+	0	ID=Rr021241.t1.mrna1.cds3;Name=Rr021241.t1;Parent=Rr021241.t1.mrna1;Target=Rr021241.t1 322 516 +
L3SC0000005	rubus_genome	CDS	287609	287716	100	+	0	ID=Rr021241.t1.mrna1.cds4;Name=Rr021241.t1;Parent=Rr021241.t1.mrna1;Target=Rr021241.t1 517 624 +
L3SC0000005	rubus_genome	CDS	288078	288155	100	+	0	ID=Rr021241.t1.mrna1.cds5;Name=Rr021241.t1;Parent=Rr021241.t1.mrna1;Target=Rr021241.t1 625 702 +
L3SC0000005	rubus_genome	CDS	288234	288319	100	+	0	ID=Rr021241.t1.mrna1.cds6;Name=Rr021241.t1;Parent=Rr021241.t1.mrna1;Target=Rr021241.t1 703 788 +
L3SC0000005	rubus_genome	CDS	288762	288917	100	+	2	ID=Rr021241.t1.mrna1.cds7;Name=Rr021241.t1;Parent=Rr021241.t1.mrna1;Target=Rr021241.t1 789 944 +
L3SC0000005	rubus_genome	CDS	288992	289294	100	+	2	ID=Rr021241.t1.mrna1.cds8;Name=Rr021241.t1;Parent=Rr021241.t1.mrna1;Target=Rr021241.t1 945 1247 +
L3SC0000005	rubus_genome	CDS	289498	289716	100	+	2	ID=Rr021241.t1.mrna1.cds9;Name=Rr021241.t1;Parent=Rr021241.t1.mrna1;Target=Rr021241.t1 1248 1466 +
L3SC0000005	rubus_genome	CDS	289807	290308	100	+	2	ID=Rr021241.t1.mrna1.cds10;Name=Rr021241.t1;Parent=Rr021241.t1.mrna1;Target=Rr021241.t1 1467 1968 +
L3SC0000005	rubus_genome	CDS	290388	290453	100	+	0	ID=Rr021241.t1.mrna1.cds11;Name=Rr021241.t1;Parent=Rr021241.t1.mrna1;Target=Rr021241.t1 1969 2034 +
L3SC0000005	rubus_genome	CDS	290532	290711	100	+	0	ID=Rr021241.t1.mrna1.cds12;Name=Rr021241.t1;Parent=Rr021241.t1.mrna1;Target=Rr021241.t1 2035 2214 +
L3SC0000005	rubus_genome	gene	306465	309023	.	+	.	ID=Rr021256.t1.path1;Name=Rr021256.t1
L3SC0000005	rubus_genome	mRNA	306465	309023	.	+	.	ID=Rr021256.t1.mrna1;Name=Rr021256.t1;Parent=Rr021256.t1.path1;coverage=100.0;identity=100.0;matches=1452;mismatches=0;indels=0;unknowns=0
L3SC0000005	rubus_genome	exon	306465	307103	100	+	.	ID=Rr021256.t1.mrna1.exon1;Name=Rr021256.t1;Parent=Rr021256.t1.mrna1;Target=Rr021256.t1 1 639 +
L3SC0000005	rubus_genome	exon	307954	308202	100	+	.	ID=Rr021256.t1.mrna1.exon2;Name=Rr021256.t1;Parent=Rr021256.t1.mrna1;Target=Rr021256.t1 640 888 +
L3SC0000005	rubus_genome	exon	308309	308431	100	+	.	ID=Rr021256.t1.mrna1.exon3;Name=Rr021256.t1;Parent=Rr021256.t1.mrna1;Target=Rr021256.t1 889 1011 +
L3SC0000005	rubus_genome	exon	308583	309023	100	+	.	ID=Rr021256.t1.mrna1.exon4;Name=Rr021256.t1;Parent=Rr021256.t1.mrna1;Target=Rr021256.t1 1012 1452 +
L3SC0000005	rubus_genome	CDS	306465	307103	100	+	0	ID=Rr021256.t1.mrna1.cds1;Name=Rr021256.t1;Parent=Rr021256.t1.mrna1;Target=Rr021256.t1 1 639 +
L3SC0000005	rubus_genome	CDS	307954	308202	100	+	0	ID=Rr021256.t1.mrna1.cds2;Name=Rr021256.t1;Parent=Rr021256.t1.mrna1;Target=Rr021256.t1 640 888 +
L3SC0000005	rubus_genome	CDS	308309	308431	100	+	0	ID=Rr021256.t1.mrna1.cds3;Name=Rr021256.t1;Parent=Rr021256.t1.mrna1;Target=Rr021256.t1 889 1011 +
L3SC0000005	rubus_genome	CDS	308583	309023	100	+	0	ID=Rr021256.t1.mrna1.cds4;Name=Rr021256.t1;Parent=Rr021256.t1.mrna1;Target=Rr021256.t1 1012 1452 +
L3SC0000005	rubus_genome	gene	315727	316401	.	-	.	ID=Rr021262.t1.path1;Name=Rr021262.t1
L3SC0000005	rubus_genome	mRNA	315727	316401	.	-	.	ID=Rr021262.t1.mrna1;Name=Rr021262.t1;Parent=Rr021262.t1.path1;coverage=100.0;identity=100.0;matches=675;mismatches=0;indels=0;unknowns=0
L3SC0000005	rubus_genome	exon	315727	316401	100	-	.	ID=Rr021262.t1.mrna1.exon1;Name=Rr021262.t1;Parent=Rr021262.t1.mrna1;Target=Rr021262.t1 675 1 .
L3SC0000005	rubus_genome	CDS	315727	316401	100	-	0	ID=Rr021262.t1.mrna1.cds1;Name=Rr021262.t1;Parent=Rr021262.t1.mrna1;Target=Rr021262.t1 675 1 .
L3SC0000005	rubus_genome	gene	320276	323016	.	-	.	ID=Rr021270.t1.path1;Name=Rr021270.t1
L3SC0000005	rubus_genome	mRNA	320276	323016	.	-	.	ID=Rr021270.t1.mrna1;Name=Rr021270.t1;Parent=Rr021270.t1.path1;coverage=100.0;identity=100.0;matches=1245;mismatches=0;indels=0;unknowns=0
L3SC0000005	rubus_genome	exon	322993	323016	100	-	.	ID=Rr021270.t1.mrna1.exon1;Name=Rr021270.t1;Parent=Rr021270.t1.mrna1;Target=Rr021270.t1 1 24 +
L3SC0000005	rubus_genome	exon	322577	322700	100	-	.	ID=Rr021270.t1.mrna1.exon2;Name=Rr021270.t1;Parent=Rr021270.t1.mrna1;Target=Rr021270.t1 25 148 +
L3SC0000005	rubus_genome	exon	321846	321989	100	-	.	ID=Rr021270.t1.mrna1.exon3;Name=Rr021270.t1;Parent=Rr021270.t1.mrna1;Target=Rr021270.t1 149 292 +
L3SC0000005	rubus_genome	exon	321653	321771	100	-	.	ID=Rr021270.t1.mrna1.exon4;Name=Rr021270.t1;Parent=Rr021270.t1.mrna1;Target=Rr021270.t1 293 411 +
L3SC0000005	rubus_genome	exon	321414	321551	100	-	.	ID=Rr021270.t1.mrna1.exon5;Name=Rr021270.t1;Parent=Rr021270.t1.mrna1;Target=Rr021270.t1 412 549 +
L3SC0000005	rubus_genome	exon	321212	321339	100	-	.	ID=Rr021270.t1.mrna1.exon6;Name=Rr021270.t1;Parent=Rr021270.t1.mrna1;Target=Rr021270.t1 550 677 +
L3SC0000005	rubus_genome	exon	320974	321086	100	-	.	ID=Rr021270.t1.mrna1.exon7;Name=Rr021270.t1;Parent=Rr021270.t1.mrna1;Target=Rr021270.t1 678 790 +
L3SC0000005	rubus_genome	exon	320650	320815	100	-	.	ID=Rr021270.t1.mrna1.exon8;Name=Rr021270.t1;Parent=Rr021270.t1.mrna1;Target=Rr021270.t1 791 956 +
L3SC0000005	rubus_genome	exon	320276	320564	100	-	.	ID=Rr021270.t1.mrna1.exon9;Name=Rr021270.t1;Parent=Rr021270.t1.mrna1;Target=Rr021270.t1 957 1245 +
L3SC0000005	rubus_genome	CDS	322993	323016	100	-	0	ID=Rr021270.t1.mrna1.cds1;Name=Rr021270.t1;Parent=Rr021270.t1.mrna1;Target=Rr021270.t1 1 24 +
L3SC0000005	rubus_genome	CDS	322577	322700	100	-	0	ID=Rr021270.t1.mrna1.cds2;Name=Rr021270.t1;Parent=Rr021270.t1.mrna1;Target=Rr021270.t1 25 148 +
L3SC0000005	rubus_genome	CDS	321846	321989	100	-	1	ID=Rr021270.t1.mrna1.cds3;Name=Rr021270.t1;Parent=Rr021270.t1.mrna1;Target=Rr021270.t1 149 292 +
L3SC0000005	rubus_genome	CDS	321653	321771	100	-	1	ID=Rr021270.t1.mrna1.cds4;Name=Rr021270.t1;Parent=Rr021270.t1.mrna1;Target=Rr021270.t1 293 411 +
L3SC0000005	rubus_genome	CDS	321414	321551	100	-	0	ID=Rr021270.t1.mrna1.cds5;Name=Rr021270.t1;Parent=Rr021270.t1.mrna1;Target=Rr021270.t1 412 549 +
L3SC0000005	rubus_genome	CDS	321212	321339	100	-	0	ID=Rr021270.t1.mrna1.cds6;Name=Rr021270.t1;Parent=Rr021270.t1.mrna1;Target=Rr021270.t1 550 677 +
L3SC0000005	rubus_genome	CDS	320974	321086	100	-	2	ID=Rr021270.t1.mrna1.cds7;Name=Rr021270.t1;Parent=Rr021270.t1.mrna1;Target=Rr021270.t1 678 790 +
L3SC0000005	rubus_genome	CDS	320650	320815	100	-	1	ID=Rr021270.t1.mrna1.cds8;Name=Rr021270.t1;Parent=Rr021270.t1.mrna1;Target=Rr021270.t1 791 956 +
L3SC0000005	rubus_genome	CDS	320276	320564	100	-	2	ID=Rr021270.t1.mrna1.cds9;Name=Rr021270.t1;Parent=Rr021270.t1.mrna1;Target=Rr021270.t1 957 1245 +
L3SC0000005	rubus_genome	gene	324084	324395	.	+	.	ID=Rr021279.t1.path1;Name=Rr021279.t1
L3SC0000005	rubus_genome	mRNA	324084	324395	.	+	.	ID=Rr021279.t1.mrna1;Name=Rr021279.t1;Parent=Rr021279.t1.path1;coverage=100.0;identity=100.0;matches=312;mismatches=0;indels=0;unknowns=0
L3SC0000005	rubus_genome	exon	324084	324395	100	+	.	ID=Rr021279.t1.mrna1.exon1;Name=Rr021279.t1;Parent=Rr021279.t1.mrna1;Target=Rr021279.t1 312 1 .
L3SC0000005	rubus_genome	CDS	324084	324395	100	+	0	ID=Rr021279.t1.mrna1.cds1;Name=Rr021279.t1;Parent=Rr021279.t1.mrna1;Target=Rr021279.t1 312 1 .
L3SC0000005	rubus_genome	gene	353248	354826	.	-	.	ID=Rr021301.t1.path1;Name=Rr021301.t1
L3SC0000005	rubus_genome	mRNA	353248	354826	.	-	.	ID=Rr021301.t1.mrna1;Name=Rr021301.t1;Parent=Rr021301.t1.path1;coverage=100.0;identity=100.0;matches=1476;mismatches=0;indels=0;unknowns=0
L3SC0000005	rubus_genome	exon	354715	354826	100	-	.	ID=Rr021301.t1.mrna1.exon1;Name=Rr021301.t1;Parent=Rr021301.t1.mrna1;Target=Rr021301.t1 1 112 +
L3SC0000005	rubus_genome	exon	353248	354611	100	-	.	ID=Rr021301.t1.mrna1.exon2;Name=Rr021301.t1;Parent=Rr021301.t1.mrna1;Target=Rr021301.t1 113 1476 +
L3SC0000005	rubus_genome	CDS	354715	354826	100	-	0	ID=Rr021301.t1.mrna1.cds1;Name=Rr021301.t1;Parent=Rr021301.t1.mrna1;Target=Rr021301.t1 1 112 +
L3SC0000005	rubus_genome	CDS	353248	354611	100	-	1	ID=Rr021301.t1.mrna1.cds2;Name=Rr021301.t1;Parent=Rr021301.t1.mrna1;Target=Rr021301.t1 113 1476 +
L3SC0000005	rubus_genome	gene	355432	358368	.	-	.	ID=Rr021308.t1.path1;Name=Rr021308.t1
L3SC0000005	rubus_genome	mRNA	355432	358368	.	-	.	ID=Rr021308.t1.mrna1;Name=Rr021308.t1;Parent=Rr021308.t1.path1;coverage=100.0;identity=100.0;matches=1725;mismatches=0;indels=0;unknowns=0
L3SC0000005	rubus_genome	exon	358269	358368	100	-	.	ID=Rr021308.t1.mrna1.exon1;Name=Rr021308.t1;Parent=Rr021308.t1.mrna1;Target=Rr021308.t1 1 100 +
L3SC0000005	rubus_genome	exon	357715	357736	100	-	.	ID=Rr021308.t1.mrna1.exon2;Name=Rr021308.t1;Parent=Rr021308.t1.mrna1;Target=Rr021308.t1 101 122 +
L3SC0000005	rubus_genome	exon	356978	357219	100	-	.	ID=Rr021308.t1.mrna1.exon3;Name=Rr021308.t1;Parent=Rr021308.t1.mrna1;Target=Rr021308.t1 123 364 +
L3SC0000005	rubus_genome	exon	356398	356899	100	-	.	ID=Rr021308.t1.mrna1.exon4;Name=Rr021308.t1;Parent=Rr021308.t1.mrna1;Target=Rr021308.t1 365 866 +
L3SC0000005	rubus_genome	exon	355432	356290	100	-	.	ID=Rr021308.t1.mrna1.exon5;Name=Rr021308.t1;Parent=Rr021308.t1.mrna1;Target=Rr021308.t1 867 1725 +
L3SC0000005	rubus_genome	CDS	358269	358368	100	-	0	ID=Rr021308.t1.mrna1.cds1;Name=Rr021308.t1;Parent=Rr021308.t1.mrna1;Target=Rr021308.t1 1 100 +
L3SC0000005	rubus_genome	CDS	357715	357736	100	-	1	ID=Rr021308.t1.mrna1.cds2;Name=Rr021308.t1;Parent=Rr021308.t1.mrna1;Target=Rr021308.t1 101 122 +
L3SC0000005	rubus_genome	CDS	356978	357219	100	-	2	ID=Rr021308.t1.mrna1.cds3;Name=Rr021308.t1;Parent=Rr021308.t1.mrna1;Target=Rr021308.t1 123 364 +
L3SC0000005	rubus_genome	CDS	356398	356899	100	-	1	ID=Rr021308.t1.mrna1.cds4;Name=Rr021308.t1;Parent=Rr021308.t1.mrna1;Target=Rr021308.t1 365 866 +
L3SC0000005	rubus_genome	CDS	355432	356290	100	-	2	ID=Rr021308.t1.mrna1.cds5;Name=Rr021308.t1;Parent=Rr021308.t1.mrna1;Target=Rr021308.t1 867 1725 +
L3SC0000005	rubus_genome	gene	358625	359089	.	+	.	ID=Rr021316.t1.path1;Name=Rr021316.t1
L3SC0000005	rubus_genome	mRNA	358625	359089	.	+	.	ID=Rr021316.t1.mrna1;Name=Rr021316.t1;Parent=Rr021316.t1.path1;coverage=99.3;identity=100.0;matches=286;mismatches=0;indels=0;unknowns=0
L3SC0000005	rubus_genome	exon	358625	358761	100	+	.	ID=Rr021316.t1.mrna1.exon1;Name=Rr021316.t1;Parent=Rr021316.t1.mrna1;Target=Rr021316.t1 3 139 +
L3SC0000005	rubus_genome	exon	358849	358950	100	+	.	ID=Rr021316.t1.mrna1.exon2;Name=Rr021316.t1;Parent=Rr021316.t1.mrna1;Target=Rr021316.t1 140 241 +
L3SC0000005	rubus_genome	exon	359043	359089	100	+	.	ID=Rr021316.t1.mrna1.exon3;Name=Rr021316.t1;Parent=Rr021316.t1.mrna1;Target=Rr021316.t1 242 288 +
L3SC0000005	rubus_genome	CDS	358626	358761	100	+	0	ID=Rr021316.t1.mrna1.cds1;Name=Rr021316.t1;Parent=Rr021316.t1.mrna1;Target=Rr021316.t1 4 139 +
L3SC0000005	rubus_genome	CDS	358849	358950	100	+	1	ID=Rr021316.t1.mrna1.cds2;Name=Rr021316.t1;Parent=Rr021316.t1.mrna1;Target=Rr021316.t1 140 241 +
L3SC0000005	rubus_genome	CDS	359043	359089	100	+	1	ID=Rr021316.t1.mrna1.cds3;Name=Rr021316.t1;Parent=Rr021316.t1.mrna1;Target=Rr021316.t1 242 288 +
L3SC0000005	rubus_genome	gene	362628	365367	.	-	.	ID=Rr021325.t1.path1;Name=Rr021325.t1
L3SC0000005	rubus_genome	mRNA	362628	365367	.	-	.	ID=Rr021325.t1.mrna1;Name=Rr021325.t1;Parent=Rr021325.t1.path1;coverage=100.0;identity=100.0;matches=1668;mismatches=0;indels=0;unknowns=0
L3SC0000005	rubus_genome	exon	364420	365367	100	-	.	ID=Rr021325.t1.mrna1.exon1;Name=Rr021325.t1;Parent=Rr021325.t1.mrna1;Target=Rr021325.t1 1 948 +
L3SC0000005	rubus_genome	exon	363978	364152	100	-	.	ID=Rr021325.t1.mrna1.exon2;Name=Rr021325.t1;Parent=Rr021325.t1.mrna1;Target=Rr021325.t1 949 1123 +
L3SC0000005	rubus_genome	exon	362628	363172	100	-	.	ID=Rr021325.t1.mrna1.exon3;Name=Rr021325.t1;Parent=Rr021325.t1.mrna1;Target=Rr021325.t1 1124 1668 +
L3SC0000005	rubus_genome	CDS	364420	365367	100	-	0	ID=Rr021325.t1.mrna1.cds1;Name=Rr021325.t1;Parent=Rr021325.t1.mrna1;Target=Rr021325.t1 1 948 +
L3SC0000005	rubus_genome	CDS	363978	364152	100	-	0	ID=Rr021325.t1.mrna1.cds2;Name=Rr021325.t1;Parent=Rr021325.t1.mrna1;Target=Rr021325.t1 949 1123 +
L3SC0000005	rubus_genome	CDS	362628	363172	100	-	1	ID=Rr021325.t1.mrna1.cds3;Name=Rr021325.t1;Parent=Rr021325.t1.mrna1;Target=Rr021325.t1 1124 1668 +
L3SC0000005	rubus_genome	gene	366153	370719	.	-	.	ID=Rr021330.t1.path1;Name=Rr021330.t1
L3SC0000005	rubus_genome	mRNA	366153	370719	.	-	.	ID=Rr021330.t1.mrna1;Name=Rr021330.t1;Parent=Rr021330.t1.path1;coverage=100.0;identity=100.0;matches=1440;mismatches=0;indels=0;unknowns=0
L3SC0000005	rubus_genome	exon	370582	370719	100	-	.	ID=Rr021330.t1.mrna1.exon1;Name=Rr021330.t1;Parent=Rr021330.t1.mrna1;Target=Rr021330.t1 1 138 +
L3SC0000005	rubus_genome	exon	367838	367948	100	-	.	ID=Rr021330.t1.mrna1.exon2;Name=Rr021330.t1;Parent=Rr021330.t1.mrna1;Target=Rr021330.t1 139 249 +
L3SC0000005	rubus_genome	exon	367597	367695	100	-	.	ID=Rr021330.t1.mrna1.exon3;Name=Rr021330.t1;Parent=Rr021330.t1.mrna1;Target=Rr021330.t1 250 348 +
L3SC0000005	rubus_genome	exon	367378	367488	100	-	.	ID=Rr021330.t1.mrna1.exon4;Name=Rr021330.t1;Parent=Rr021330.t1.mrna1;Target=Rr021330.t1 349 459 +
L3SC0000005	rubus_genome	exon	366989	367292	100	-	.	ID=Rr021330.t1.mrna1.exon5;Name=Rr021330.t1;Parent=Rr021330.t1.mrna1;Target=Rr021330.t1 460 763 +
L3SC0000005	rubus_genome	exon	366766	366905	100	-	.	ID=Rr021330.t1.mrna1.exon6;Name=Rr021330.t1;Parent=Rr021330.t1.mrna1;Target=Rr021330.t1 764 903 +
L3SC0000005	rubus_genome	exon	366153	366689	100	-	.	ID=Rr021330.t1.mrna1.exon7;Name=Rr021330.t1;Parent=Rr021330.t1.mrna1;Target=Rr021330.t1 904 1440 +
L3SC0000005	rubus_genome	CDS	370582	370719	100	-	0	ID=Rr021330.t1.mrna1.cds1;Name=Rr021330.t1;Parent=Rr021330.t1.mrna1;Target=Rr021330.t1 1 138 +
L3SC0000005	rubus_genome	CDS	367838	367948	100	-	0	ID=Rr021330.t1.mrna1.cds2;Name=Rr021330.t1;Parent=Rr021330.t1.mrna1;Target=Rr021330.t1 139 249 +
L3SC0000005	rubus_genome	CDS	367597	367695	100	-	0	ID=Rr021330.t1.mrna1.cds3;Name=Rr021330.t1;Parent=Rr021330.t1.mrna1;Target=Rr021330.t1 250 348 +
L3SC0000005	rubus_genome	CDS	367378	367488	100	-	0	ID=Rr021330.t1.mrna1.cds4;Name=Rr021330.t1;Parent=Rr021330.t1.mrna1;Target=Rr021330.t1 349 459 +
L3SC0000005	rubus_genome	CDS	366989	367292	100	-	0	ID=Rr021330.t1.mrna1.cds5;Name=Rr021330.t1;Parent=Rr021330.t1.mrna1;Target=Rr021330.t1 460 763 +
L3SC0000005	rubus_genome	CDS	366766	366905	100	-	1	ID=Rr021330.t1.mrna1.cds6;Name=Rr021330.t1;Parent=Rr021330.t1.mrna1;Target=Rr021330.t1 764 903 +
L3SC0000005	rubus_genome	CDS	366153	366689	100	-	0	ID=Rr021330.t1.mrna1.cds7;Name=Rr021330.t1;Parent=Rr021330.t1.mrna1;Target=Rr021330.t1 904 1440 +
L3SC0000005	rubus_genome	gene	379444	382802	.	+	.	ID=Rr021340.t1.path1;Name=Rr021340.t1
L3SC0000005	rubus_genome	mRNA	379444	382802	.	+	.	ID=Rr021340.t1.mrna1;Name=Rr021340.t1;Parent=Rr021340.t1.path1;coverage=100.0;identity=100.0;matches=2022;mismatches=0;indels=0;unknowns=0
L3SC0000005	rubus_genome	exon	379444	380029	100	+	.	ID=Rr021340.t1.mrna1.exon1;Name=Rr021340.t1;Parent=Rr021340.t1.mrna1;Target=Rr021340.t1 1 586 +
L3SC0000005	rubus_genome	exon	380401	380943	100	+	.	ID=Rr021340.t1.mrna1.exon2;Name=Rr021340.t1;Parent=Rr021340.t1.mrna1;Target=Rr021340.t1 587 1129 +
L3SC0000005	rubus_genome	exon	381059	381145	100	+	.	ID=Rr021340.t1.mrna1.exon3;Name=Rr021340.t1;Parent=Rr021340.t1.mrna1;Target=Rr021340.t1 1130 1216 +
L3SC0000005	rubus_genome	exon	381242	381312	100	+	.	ID=Rr021340.t1.mrna1.exon4;Name=Rr021340.t1;Parent=Rr021340.t1.mrna1;Target=Rr021340.t1 1217 1287 +
L3SC0000005	rubus_genome	exon	381486	381562	100	+	.	ID=Rr021340.t1.mrna1.exon5;Name=Rr021340.t1;Parent=Rr021340.t1.mrna1;Target=Rr021340.t1 1288 1364 +
L3SC0000005	rubus_genome	exon	381980	382127	100	+	.	ID=Rr021340.t1.mrna1.exon6;Name=Rr021340.t1;Parent=Rr021340.t1.mrna1;Target=Rr021340.t1 1365 1512 +
L3SC0000005	rubus_genome	exon	382213	382374	100	+	.	ID=Rr021340.t1.mrna1.exon7;Name=Rr021340.t1;Parent=Rr021340.t1.mrna1;Target=Rr021340.t1 1513 1674 +
L3SC0000005	rubus_genome	exon	382455	382802	100	+	.	ID=Rr021340.t1.mrna1.exon8;Name=Rr021340.t1;Parent=Rr021340.t1.mrna1;Target=Rr021340.t1 1675 2022 +
L3SC0000005	rubus_genome	CDS	379444	380029	100	+	0	ID=Rr021340.t1.mrna1.cds1;Name=Rr021340.t1;Parent=Rr021340.t1.mrna1;Target=Rr021340.t1 1 586 +
L3SC0000005	rubus_genome	CDS	380401	380943	100	+	1	ID=Rr021340.t1.mrna1.cds2;Name=Rr021340.t1;Parent=Rr021340.t1.mrna1;Target=Rr021340.t1 587 1129 +
L3SC0000005	rubus_genome	CDS	381059	381145	100	+	1	ID=Rr021340.t1.mrna1.cds3;Name=Rr021340.t1;Parent=Rr021340.t1.mrna1;Target=Rr021340.t1 1130 1216 +
L3SC0000005	rubus_genome	CDS	381242	381312	100	+	1	ID=Rr021340.t1.mrna1.cds4;Name=Rr021340.t1;Parent=Rr021340.t1.mrna1;Target=Rr021340.t1 1217 1287 +
L3SC0000005	rubus_genome	CDS	381486	381562	100	+	0	ID=Rr021340.t1.mrna1.cds5;Name=Rr021340.t1;Parent=Rr021340.t1.mrna1;Target=Rr021340.t1 1288 1364 +
L3SC0000005	rubus_genome	CDS	381980	382127	100	+	2	ID=Rr021340.t1.mrna1.cds6;Name=Rr021340.t1;Parent=Rr021340.t1.mrna1;Target=Rr021340.t1 1365 1512 +
L3SC0000005	rubus_genome	CDS	382213	382374	100	+	0	ID=Rr021340.t1.mrna1.cds7;Name=Rr021340.t1;Parent=Rr021340.t1.mrna1;Target=Rr021340.t1 1513 1674 +
L3SC0000005	rubus_genome	CDS	382455	382802	100	+	0	ID=Rr021340.t1.mrna1.cds8;Name=Rr021340.t1;Parent=Rr021340.t1.mrna1;Target=Rr021340.t1 1675 2022 +
L3SC0000005	rubus_genome	gene	383730	388999	.	-	.	ID=Rr021346.t1.path1;Name=Rr021346.t1
L3SC0000005	rubus_genome	mRNA	383730	388999	.	-	.	ID=Rr021346.t1.mrna1;Name=Rr021346.t1;Parent=Rr021346.t1.path1;coverage=100.0;identity=100.0;matches=3129;mismatches=0;indels=0;unknowns=0
L3SC0000005	rubus_genome	exon	388442	388999	100	-	.	ID=Rr021346.t1.mrna1.exon1;Name=Rr021346.t1;Parent=Rr021346.t1.mrna1;Target=Rr021346.t1 1 558 +
L3SC0000005	rubus_genome	exon	387858	387986	100	-	.	ID=Rr021346.t1.mrna1.exon2;Name=Rr021346.t1;Parent=Rr021346.t1.mrna1;Target=Rr021346.t1 559 687 +
L3SC0000005	rubus_genome	exon	387559	387711	100	-	.	ID=Rr021346.t1.mrna1.exon3;Name=Rr021346.t1;Parent=Rr021346.t1.mrna1;Target=Rr021346.t1 688 840 +
L3SC0000005	rubus_genome	exon	387013	387129	100	-	.	ID=Rr021346.t1.mrna1.exon4;Name=Rr021346.t1;Parent=Rr021346.t1.mrna1;Target=Rr021346.t1 841 957 +
L3SC0000005	rubus_genome	exon	386669	386853	100	-	.	ID=Rr021346.t1.mrna1.exon5;Name=Rr021346.t1;Parent=Rr021346.t1.mrna1;Target=Rr021346.t1 958 1142 +
L3SC0000005	rubus_genome	exon	386075	386338	100	-	.	ID=Rr021346.t1.mrna1.exon6;Name=Rr021346.t1;Parent=Rr021346.t1.mrna1;Target=Rr021346.t1 1143 1406 +
L3SC0000005	rubus_genome	exon	384884	385955	100	-	.	ID=Rr021346.t1.mrna1.exon7;Name=Rr021346.t1;Parent=Rr021346.t1.mrna1;Target=Rr021346.t1 1407 2478 +
L3SC0000005	rubus_genome	exon	384118	384615	100	-	.	ID=Rr021346.t1.mrna1.exon8;Name=Rr021346.t1;Parent=Rr021346.t1.mrna1;Target=Rr021346.t1 2479 2976 +
L3SC0000005	rubus_genome	exon	383916	383976	100	-	.	ID=Rr021346.t1.mrna1.exon9;Name=Rr021346.t1;Parent=Rr021346.t1.mrna1;Target=Rr021346.t1 2977 3037 +
L3SC0000005	rubus_genome	exon	383730	383821	100	-	.	ID=Rr021346.t1.mrna1.exon10;Name=Rr021346.t1;Parent=Rr021346.t1.mrna1;Target=Rr021346.t1 3038 3129 +
L3SC0000005	rubus_genome	CDS	388442	388999	100	-	0	ID=Rr021346.t1.mrna1.cds1;Name=Rr021346.t1;Parent=Rr021346.t1.mrna1;Target=Rr021346.t1 1 558 +
L3SC0000005	rubus_genome	CDS	387858	387986	100	-	0	ID=Rr021346.t1.mrna1.cds2;Name=Rr021346.t1;Parent=Rr021346.t1.mrna1;Target=Rr021346.t1 559 687 +
L3SC0000005	rubus_genome	CDS	387559	387711	100	-	0	ID=Rr021346.t1.mrna1.cds3;Name=Rr021346.t1;Parent=Rr021346.t1.mrna1;Target=Rr021346.t1 688 840 +
L3SC0000005	rubus_genome	CDS	387013	387129	100	-	0	ID=Rr021346.t1.mrna1.cds4;Name=Rr021346.t1;Parent=Rr021346.t1.mrna1;Target=Rr021346.t1 841 957 +
L3SC0000005	rubus_genome	CDS	386669	386853	100	-	0	ID=Rr021346.t1.mrna1.cds5;Name=Rr021346.t1;Parent=Rr021346.t1.mrna1;Target=Rr021346.t1 958 1142 +
L3SC0000005	rubus_genome	CDS	386075	386338	100	-	2	ID=Rr021346.t1.mrna1.cds6;Name=Rr021346.t1;Parent=Rr021346.t1.mrna1;Target=Rr021346.t1 1143 1406 +
L3SC0000005	rubus_genome	CDS	384884	385955	100	-	2	ID=Rr021346.t1.mrna1.cds7;Name=Rr021346.t1;Parent=Rr021346.t1.mrna1;Target=Rr021346.t1 1407 2478 +
L3SC0000005	rubus_genome	CDS	384118	384615	100	-	0	ID=Rr021346.t1.mrna1.cds8;Name=Rr021346.t1;Parent=Rr021346.t1.mrna1;Target=Rr021346.t1 2479 2976 +
L3SC0000005	rubus_genome	CDS	383916	383976	100	-	0	ID=Rr021346.t1.mrna1.cds9;Name=Rr021346.t1;Parent=Rr021346.t1.mrna1;Target=Rr021346.t1 2977 3037 +
L3SC0000005	rubus_genome	CDS	383730	383821	100	-	1	ID=Rr021346.t1.mrna1.cds10;Name=Rr021346.t1;Parent=Rr021346.t1.mrna1;Target=Rr021346.t1 3038 3129 +
L3SC0000005	rubus_genome	gene	389349	392705	.	+	.	ID=Rr021351.t1.path1;Name=Rr021351.t1
L3SC0000005	rubus_genome	mRNA	389349	392705	.	+	.	ID=Rr021351.t1.mrna1;Name=Rr021351.t1;Parent=Rr021351.t1.path1;coverage=100.0;identity=100.0;matches=2076;mismatches=0;indels=0;unknowns=0
L3SC0000005	rubus_genome	exon	389349	389568	100	+	.	ID=Rr021351.t1.mrna1.exon1;Name=Rr021351.t1;Parent=Rr021351.t1.mrna1;Target=Rr021351.t1 1 220 +
L3SC0000005	rubus_genome	exon	389742	389936	100	+	.	ID=Rr021351.t1.mrna1.exon2;Name=Rr021351.t1;Parent=Rr021351.t1.mrna1;Target=Rr021351.t1 221 415 +
L3SC0000005	rubus_genome	exon	390044	390128	100	+	.	ID=Rr021351.t1.mrna1.exon3;Name=Rr021351.t1;Parent=Rr021351.t1.mrna1;Target=Rr021351.t1 416 500 +
L3SC0000005	rubus_genome	exon	390223	390298	100	+	.	ID=Rr021351.t1.mrna1.exon4;Name=Rr021351.t1;Parent=Rr021351.t1.mrna1;Target=Rr021351.t1 501 576 +
L3SC0000005	rubus_genome	exon	390501	390677	100	+	.	ID=Rr021351.t1.mrna1.exon5;Name=Rr021351.t1;Parent=Rr021351.t1.mrna1;Target=Rr021351.t1 577 753 +
L3SC0000005	rubus_genome	exon	390776	390875	100	+	.	ID=Rr021351.t1.mrna1.exon6;Name=Rr021351.t1;Parent=Rr021351.t1.mrna1;Target=Rr021351.t1 754 853 +
L3SC0000005	rubus_genome	exon	391037	391146	100	+	.	ID=Rr021351.t1.mrna1.exon7;Name=Rr021351.t1;Parent=Rr021351.t1.mrna1;Target=Rr021351.t1 854 963 +
L3SC0000005	rubus_genome	exon	391278	391367	100	+	.	ID=Rr021351.t1.mrna1.exon8;Name=Rr021351.t1;Parent=Rr021351.t1.mrna1;Target=Rr021351.t1 964 1053 +
L3SC0000005	rubus_genome	exon	391475	391555	100	+	.	ID=Rr021351.t1.mrna1.exon9;Name=Rr021351.t1;Parent=Rr021351.t1.mrna1;Target=Rr021351.t1 1054 1134 +
L3SC0000005	rubus_genome	exon	391676	392524	100	+	.	ID=Rr021351.t1.mrna1.exon10;Name=Rr021351.t1;Parent=Rr021351.t1.mrna1;Target=Rr021351.t1 1135 1983 +
L3SC0000005	rubus_genome	exon	392613	392705	100	+	.	ID=Rr021351.t1.mrna1.exon11;Name=Rr021351.t1;Parent=Rr021351.t1.mrna1;Target=Rr021351.t1 1984 2076 +
L3SC0000005	rubus_genome	CDS	389349	389568	100	+	0	ID=Rr021351.t1.mrna1.cds1;Name=Rr021351.t1;Parent=Rr021351.t1.mrna1;Target=Rr021351.t1 1 220 +
L3SC0000005	rubus_genome	CDS	389742	389936	100	+	1	ID=Rr021351.t1.mrna1.cds2;Name=Rr021351.t1;Parent=Rr021351.t1.mrna1;Target=Rr021351.t1 221 415 +
L3SC0000005	rubus_genome	CDS	390044	390128	100	+	1	ID=Rr021351.t1.mrna1.cds3;Name=Rr021351.t1;Parent=Rr021351.t1.mrna1;Target=Rr021351.t1 416 500 +
L3SC0000005	rubus_genome	CDS	390223	390298	100	+	2	ID=Rr021351.t1.mrna1.cds4;Name=Rr021351.t1;Parent=Rr021351.t1.mrna1;Target=Rr021351.t1 501 576 +
L3SC0000005	rubus_genome	CDS	390501	390677	100	+	0	ID=Rr021351.t1.mrna1.cds5;Name=Rr021351.t1;Parent=Rr021351.t1.mrna1;Target=Rr021351.t1 577 753 +
L3SC0000005	rubus_genome	CDS	390776	390875	100	+	0	ID=Rr021351.t1.mrna1.cds6;Name=Rr021351.t1;Parent=Rr021351.t1.mrna1;Target=Rr021351.t1 754 853 +
L3SC0000005	rubus_genome	CDS	391037	391146	100	+	1	ID=Rr021351.t1.mrna1.cds7;Name=Rr021351.t1;Parent=Rr021351.t1.mrna1;Target=Rr021351.t1 854 963 +
L3SC0000005	rubus_genome	CDS	391278	391367	100	+	0	ID=Rr021351.t1.mrna1.cds8;Name=Rr021351.t1;Parent=Rr021351.t1.mrna1;Target=Rr021351.t1 964 1053 +
L3SC0000005	rubus_genome	CDS	391475	391555	100	+	0	ID=Rr021351.t1.mrna1.cds9;Name=Rr021351.t1;Parent=Rr021351.t1.mrna1;Target=Rr021351.t1 1054 1134 +
L3SC0000005	rubus_genome	CDS	391676	392524	100	+	0	ID=Rr021351.t1.mrna1.cds10;Name=Rr021351.t1;Parent=Rr021351.t1.mrna1;Target=Rr021351.t1 1135 1983 +
L3SC0000005	rubus_genome	CDS	392613	392705	100	+	0	ID=Rr021351.t1.mrna1.cds11;Name=Rr021351.t1;Parent=Rr021351.t1.mrna1;Target=Rr021351.t1 1984 2076 +
L3SC0000005	rubus_genome	gene	397397	399524	.	+	.	ID=Rr021359.t1.path1;Name=Rr021359.t1
L3SC0000005	rubus_genome	mRNA	397397	399524	.	+	.	ID=Rr021359.t1.mrna1;Name=Rr021359.t1;Parent=Rr021359.t1.path1;coverage=100.0;identity=100.0;matches=1848;mismatches=0;indels=0;unknowns=0
L3SC0000005	rubus_genome	exon	397397	397447	100	+	.	ID=Rr021359.t1.mrna1.exon1;Name=Rr021359.t1;Parent=Rr021359.t1.mrna1;Target=Rr021359.t1 1 51 +
L3SC0000005	rubus_genome	exon	397598	398506	100	+	.	ID=Rr021359.t1.mrna1.exon2;Name=Rr021359.t1;Parent=Rr021359.t1.mrna1;Target=Rr021359.t1 52 960 +
L3SC0000005	rubus_genome	exon	398637	399524	100	+	.	ID=Rr021359.t1.mrna1.exon3;Name=Rr021359.t1;Parent=Rr021359.t1.mrna1;Target=Rr021359.t1 961 1848 +
L3SC0000005	rubus_genome	CDS	397397	397447	100	+	0	ID=Rr021359.t1.mrna1.cds1;Name=Rr021359.t1;Parent=Rr021359.t1.mrna1;Target=Rr021359.t1 1 51 +
L3SC0000005	rubus_genome	CDS	397598	398506	100	+	0	ID=Rr021359.t1.mrna1.cds2;Name=Rr021359.t1;Parent=Rr021359.t1.mrna1;Target=Rr021359.t1 52 960 +
L3SC0000005	rubus_genome	CDS	398637	399524	100	+	0	ID=Rr021359.t1.mrna1.cds3;Name=Rr021359.t1;Parent=Rr021359.t1.mrna1;Target=Rr021359.t1 961 1848 +
L3SC0000005	rubus_genome	gene	401978	403249	.	-	.	ID=Rr021364.t1.path1;Name=Rr021364.t1
L3SC0000005	rubus_genome	mRNA	401978	403249	.	-	.	ID=Rr021364.t1.mrna1;Name=Rr021364.t1;Parent=Rr021364.t1.path1;coverage=100.0;identity=100.0;matches=1272;mismatches=0;indels=0;unknowns=0
L3SC0000005	rubus_genome	exon	401978	403249	100	-	.	ID=Rr021364.t1.mrna1.exon1;Name=Rr021364.t1;Parent=Rr021364.t1.mrna1;Target=Rr021364.t1 1272 1 .
L3SC0000005	rubus_genome	CDS	401978	403249	100	-	0	ID=Rr021364.t1.mrna1.cds1;Name=Rr021364.t1;Parent=Rr021364.t1.mrna1;Target=Rr021364.t1 1272 1 .
L3SC0000005	rubus_genome	gene	404601	405332	.	-	.	ID=Rr021368.t1.path1;Name=Rr021368.t1
L3SC0000005	rubus_genome	mRNA	404601	405332	.	-	.	ID=Rr021368.t1.mrna1;Name=Rr021368.t1;Parent=Rr021368.t1.path1;coverage=100.0;identity=100.0;matches=732;mismatches=0;indels=0;unknowns=0
L3SC0000005	rubus_genome	exon	404601	405332	100	-	.	ID=Rr021368.t1.mrna1.exon1;Name=Rr021368.t1;Parent=Rr021368.t1.mrna1;Target=Rr021368.t1 732 1 .
L3SC0000005	rubus_genome	CDS	404601	405332	100	-	0	ID=Rr021368.t1.mrna1.cds1;Name=Rr021368.t1;Parent=Rr021368.t1.mrna1;Target=Rr021368.t1 732 1 .
L3SC0000005	rubus_genome	gene	406774	408141	.	+	.	ID=Rr021370.t1.path1;Name=Rr021370.t1
L3SC0000005	rubus_genome	mRNA	406774	408141	.	+	.	ID=Rr021370.t1.mrna1;Name=Rr021370.t1;Parent=Rr021370.t1.path1;coverage=100.0;identity=100.0;matches=1368;mismatches=0;indels=0;unknowns=0
L3SC0000005	rubus_genome	exon	406774	408141	100	+	.	ID=Rr021370.t1.mrna1.exon1;Name=Rr021370.t1;Parent=Rr021370.t1.mrna1;Target=Rr021370.t1 1368 1 .
L3SC0000005	rubus_genome	CDS	406774	408141	100	+	0	ID=Rr021370.t1.mrna1.cds1;Name=Rr021370.t1;Parent=Rr021370.t1.mrna1;Target=Rr021370.t1 1368 1 .
L3SC0000005	rubus_genome	gene	420260	422803	.	+	.	ID=Rr021381.t1.path1;Name=Rr021381.t1
L3SC0000005	rubus_genome	mRNA	420260	422803	.	+	.	ID=Rr021381.t1.mrna1;Name=Rr021381.t1;Parent=Rr021381.t1.path1;coverage=100.0;identity=100.0;matches=927;mismatches=0;indels=0;unknowns=0
L3SC0000005	rubus_genome	exon	420260	420736	100	+	.	ID=Rr021381.t1.mrna1.exon1;Name=Rr021381.t1;Parent=Rr021381.t1.mrna1;Target=Rr021381.t1 1 477 +
L3SC0000005	rubus_genome	exon	421728	421865	100	+	.	ID=Rr021381.t1.mrna1.exon2;Name=Rr021381.t1;Parent=Rr021381.t1.mrna1;Target=Rr021381.t1 478 615 +
L3SC0000005	rubus_genome	exon	422297	422383	100	+	.	ID=Rr021381.t1.mrna1.exon3;Name=Rr021381.t1;Parent=Rr021381.t1.mrna1;Target=Rr021381.t1 616 702 +
L3SC0000005	rubus_genome	exon	422484	422551	100	+	.	ID=Rr021381.t1.mrna1.exon4;Name=Rr021381.t1;Parent=Rr021381.t1.mrna1;Target=Rr021381.t1 703 770 +
L3SC0000005	rubus_genome	exon	422647	422803	100	+	.	ID=Rr021381.t1.mrna1.exon5;Name=Rr021381.t1;Parent=Rr021381.t1.mrna1;Target=Rr021381.t1 771 927 +
L3SC0000005	rubus_genome	CDS	420260	420736	100	+	0	ID=Rr021381.t1.mrna1.cds1;Name=Rr021381.t1;Parent=Rr021381.t1.mrna1;Target=Rr021381.t1 1 477 +
L3SC0000005	rubus_genome	CDS	421728	421865	100	+	0	ID=Rr021381.t1.mrna1.cds2;Name=Rr021381.t1;Parent=Rr021381.t1.mrna1;Target=Rr021381.t1 478 615 +
L3SC0000005	rubus_genome	CDS	422297	422383	100	+	0	ID=Rr021381.t1.mrna1.cds3;Name=Rr021381.t1;Parent=Rr021381.t1.mrna1;Target=Rr021381.t1 616 702 +
L3SC0000005	rubus_genome	CDS	422484	422551	100	+	0	ID=Rr021381.t1.mrna1.cds4;Name=Rr021381.t1;Parent=Rr021381.t1.mrna1;Target=Rr021381.t1 703 770 +
L3SC0000005	rubus_genome	CDS	422647	422803	100	+	2	ID=Rr021381.t1.mrna1.cds5;Name=Rr021381.t1;Parent=Rr021381.t1.mrna1;Target=Rr021381.t1 771 927 +
L3SC0000005	rubus_genome	gene	423251	424663	.	-	.	ID=Rr021384.t1.path1;Name=Rr021384.t1
L3SC0000005	rubus_genome	mRNA	423251	424663	.	-	.	ID=Rr021384.t1.mrna1;Name=Rr021384.t1;Parent=Rr021384.t1.path1;coverage=100.0;identity=100.0;matches=912;mismatches=0;indels=0;unknowns=0
L3SC0000005	rubus_genome	exon	424217	424663	100	-	.	ID=Rr021384.t1.mrna1.exon1;Name=Rr021384.t1;Parent=Rr021384.t1.mrna1;Target=Rr021384.t1 1 447 +
L3SC0000005	rubus_genome	exon	423742	423927	100	-	.	ID=Rr021384.t1.mrna1.exon2;Name=Rr021384.t1;Parent=Rr021384.t1.mrna1;Target=Rr021384.t1 448 633 +
L3SC0000005	rubus_genome	exon	423251	423529	100	-	.	ID=Rr021384.t1.mrna1.exon3;Name=Rr021384.t1;Parent=Rr021384.t1.mrna1;Target=Rr021384.t1 634 912 +
L3SC0000005	rubus_genome	CDS	424217	424663	100	-	0	ID=Rr021384.t1.mrna1.cds1;Name=Rr021384.t1;Parent=Rr021384.t1.mrna1;Target=Rr021384.t1 1 447 +
L3SC0000005	rubus_genome	CDS	423742	423927	100	-	0	ID=Rr021384.t1.mrna1.cds2;Name=Rr021384.t1;Parent=Rr021384.t1.mrna1;Target=Rr021384.t1 448 633 +
L3SC0000005	rubus_genome	CDS	423251	423529	100	-	0	ID=Rr021384.t1.mrna1.cds3;Name=Rr021384.t1;Parent=Rr021384.t1.mrna1;Target=Rr021384.t1 634 912 +
L3SC0000005	rubus_genome	gene	429593	433043	.	-	.	ID=Rr021390.t1.path1;Name=Rr021390.t1
L3SC0000005	rubus_genome	mRNA	429593	433043	.	-	.	ID=Rr021390.t1.mrna1;Name=Rr021390.t1;Parent=Rr021390.t1.path1;coverage=100.0;identity=100.0;matches=795;mismatches=0;indels=0;unknowns=0
L3SC0000005	rubus_genome	exon	432885	433043	100	-	.	ID=Rr021390.t1.mrna1.exon1;Name=Rr021390.t1;Parent=Rr021390.t1.mrna1;Target=Rr021390.t1 1 159 +
L3SC0000005	rubus_genome	exon	432110	432162	100	-	.	ID=Rr021390.t1.mrna1.exon2;Name=Rr021390.t1;Parent=Rr021390.t1.mrna1;Target=Rr021390.t1 160 212 +
L3SC0000005	rubus_genome	exon	431373	431482	100	-	.	ID=Rr021390.t1.mrna1.exon3;Name=Rr021390.t1;Parent=Rr021390.t1.mrna1;Target=Rr021390.t1 213 322 +
L3SC0000005	rubus_genome	exon	430721	430888	100	-	.	ID=Rr021390.t1.mrna1.exon4;Name=Rr021390.t1;Parent=Rr021390.t1.mrna1;Target=Rr021390.t1 323 490 +
L3SC0000005	rubus_genome	exon	430533	430630	100	-	.	ID=Rr021390.t1.mrna1.exon5;Name=Rr021390.t1;Parent=Rr021390.t1.mrna1;Target=Rr021390.t1 491 588 +
L3SC0000005	rubus_genome	exon	430066	430192	100	-	.	ID=Rr021390.t1.mrna1.exon6;Name=Rr021390.t1;Parent=Rr021390.t1.mrna1;Target=Rr021390.t1 589 715 +
L3SC0000005	rubus_genome	exon	429593	429672	100	-	.	ID=Rr021390.t1.mrna1.exon7;Name=Rr021390.t1;Parent=Rr021390.t1.mrna1;Target=Rr021390.t1 716 795 +
L3SC0000005	rubus_genome	CDS	432885	433043	100	-	0	ID=Rr021390.t1.mrna1.cds1;Name=Rr021390.t1;Parent=Rr021390.t1.mrna1;Target=Rr021390.t1 1 159 +
L3SC0000005	rubus_genome	CDS	432110	432162	100	-	0	ID=Rr021390.t1.mrna1.cds2;Name=Rr021390.t1;Parent=Rr021390.t1.mrna1;Target=Rr021390.t1 160 212 +
L3SC0000005	rubus_genome	CDS	431373	431482	100	-	2	ID=Rr021390.t1.mrna1.cds3;Name=Rr021390.t1;Parent=Rr021390.t1.mrna1;Target=Rr021390.t1 213 322 +
L3SC0000005	rubus_genome	CDS	430721	430888	100	-	1	ID=Rr021390.t1.mrna1.cds4;Name=Rr021390.t1;Parent=Rr021390.t1.mrna1;Target=Rr021390.t1 323 490 +
L3SC0000005	rubus_genome	CDS	430533	430630	100	-	1	ID=Rr021390.t1.mrna1.cds5;Name=Rr021390.t1;Parent=Rr021390.t1.mrna1;Target=Rr021390.t1 491 588 +
L3SC0000005	rubus_genome	CDS	430066	430192	100	-	0	ID=Rr021390.t1.mrna1.cds6;Name=Rr021390.t1;Parent=Rr021390.t1.mrna1;Target=Rr021390.t1 589 715 +
L3SC0000005	rubus_genome	CDS	429593	429672	100	-	1	ID=Rr021390.t1.mrna1.cds7;Name=Rr021390.t1;Parent=Rr021390.t1.mrna1;Target=Rr021390.t1 716 795 +
L3SC0000005	rubus_genome	gene	435298	435672	.	+	.	ID=Rr021397.t1.path1;Name=Rr021397.t1
L3SC0000005	rubus_genome	mRNA	435298	435672	.	+	.	ID=Rr021397.t1.mrna1;Name=Rr021397.t1;Parent=Rr021397.t1.path1;coverage=100.0;identity=100.0;matches=249;mismatches=0;indels=0;unknowns=0
L3SC0000005	rubus_genome	exon	435298	435402	100	+	.	ID=Rr021397.t1.mrna1.exon1;Name=Rr021397.t1;Parent=Rr021397.t1.mrna1;Target=Rr021397.t1 1 105 +
L3SC0000005	rubus_genome	exon	435529	435672	100	+	.	ID=Rr021397.t1.mrna1.exon2;Name=Rr021397.t1;Parent=Rr021397.t1.mrna1;Target=Rr021397.t1 106 249 +
L3SC0000005	rubus_genome	CDS	435298	435402	100	+	0	ID=Rr021397.t1.mrna1.cds1;Name=Rr021397.t1;Parent=Rr021397.t1.mrna1;Target=Rr021397.t1 1 105 +
L3SC0000005	rubus_genome	CDS	435529	435672	100	+	0	ID=Rr021397.t1.mrna1.cds2;Name=Rr021397.t1;Parent=Rr021397.t1.mrna1;Target=Rr021397.t1 106 249 +
L3SC0000005	rubus_genome	gene	444648	446821	.	+	.	ID=Rr021405.t1.path1;Name=Rr021405.t1
L3SC0000005	rubus_genome	mRNA	444648	446821	.	+	.	ID=Rr021405.t1.mrna1;Name=Rr021405.t1;Parent=Rr021405.t1.path1;coverage=100.0;identity=100.0;matches=1578;mismatches=0;indels=0;unknowns=0
L3SC0000005	rubus_genome	exon	444648	444891	100	+	.	ID=Rr021405.t1.mrna1.exon1;Name=Rr021405.t1;Parent=Rr021405.t1.mrna1;Target=Rr021405.t1 1 244 +
L3SC0000005	rubus_genome	exon	444997	445113	100	+	.	ID=Rr021405.t1.mrna1.exon2;Name=Rr021405.t1;Parent=Rr021405.t1.mrna1;Target=Rr021405.t1 245 361 +
L3SC0000005	rubus_genome	exon	445202	445347	100	+	.	ID=Rr021405.t1.mrna1.exon3;Name=Rr021405.t1;Parent=Rr021405.t1.mrna1;Target=Rr021405.t1 362 507 +
L3SC0000005	rubus_genome	exon	445460	445534	100	+	.	ID=Rr021405.t1.mrna1.exon4;Name=Rr021405.t1;Parent=Rr021405.t1.mrna1;Target=Rr021405.t1 508 582 +
L3SC0000005	rubus_genome	exon	445625	445900	100	+	.	ID=Rr021405.t1.mrna1.exon5;Name=Rr021405.t1;Parent=Rr021405.t1.mrna1;Target=Rr021405.t1 583 858 +
L3SC0000005	rubus_genome	exon	445999	446319	100	+	.	ID=Rr021405.t1.mrna1.exon6;Name=Rr021405.t1;Parent=Rr021405.t1.mrna1;Target=Rr021405.t1 859 1179 +
L3SC0000005	rubus_genome	exon	446423	446821	100	+	.	ID=Rr021405.t1.mrna1.exon7;Name=Rr021405.t1;Parent=Rr021405.t1.mrna1;Target=Rr021405.t1 1180 1578 +
L3SC0000005	rubus_genome	CDS	444648	444891	100	+	0	ID=Rr021405.t1.mrna1.cds1;Name=Rr021405.t1;Parent=Rr021405.t1.mrna1;Target=Rr021405.t1 1 244 +
L3SC0000005	rubus_genome	CDS	444997	445113	100	+	1	ID=Rr021405.t1.mrna1.cds2;Name=Rr021405.t1;Parent=Rr021405.t1.mrna1;Target=Rr021405.t1 245 361 +
L3SC0000005	rubus_genome	CDS	445202	445347	100	+	1	ID=Rr021405.t1.mrna1.cds3;Name=Rr021405.t1;Parent=Rr021405.t1.mrna1;Target=Rr021405.t1 362 507 +
L3SC0000005	rubus_genome	CDS	445460	445534	100	+	0	ID=Rr021405.t1.mrna1.cds4;Name=Rr021405.t1;Parent=Rr021405.t1.mrna1;Target=Rr021405.t1 508 582 +
L3SC0000005	rubus_genome	CDS	445625	445900	100	+	0	ID=Rr021405.t1.mrna1.cds5;Name=Rr021405.t1;Parent=Rr021405.t1.mrna1;Target=Rr021405.t1 583 858 +
L3SC0000005	rubus_genome	CDS	445999	446319	100	+	0	ID=Rr021405.t1.mrna1.cds6;Name=Rr021405.t1;Parent=Rr021405.t1.mrna1;Target=Rr021405.t1 859 1179 +
L3SC0000005	rubus_genome	CDS	446423	446821	100	+	0	ID=Rr021405.t1.mrna1.cds7;Name=Rr021405.t1;Parent=Rr021405.t1.mrna1;Target=Rr021405.t1 1180 1578 +
L3SC0000005	rubus_genome	gene	456383	456825	.	+	.	ID=Rr021420.t1.path1;Name=Rr021420.t1
L3SC0000005	rubus_genome	mRNA	456383	456825	.	+	.	ID=Rr021420.t1.mrna1;Name=Rr021420.t1;Parent=Rr021420.t1.path1;coverage=100.0;identity=100.0;matches=309;mismatches=0;indels=0;unknowns=0
L3SC0000005	rubus_genome	exon	456383	456449	100	+	.	ID=Rr021420.t1.mrna1.exon1;Name=Rr021420.t1;Parent=Rr021420.t1.mrna1;Target=Rr021420.t1 1 67 +
L3SC0000005	rubus_genome	exon	456584	456825	100	+	.	ID=Rr021420.t1.mrna1.exon2;Name=Rr021420.t1;Parent=Rr021420.t1.mrna1;Target=Rr021420.t1 68 309 +
L3SC0000005	rubus_genome	CDS	456383	456449	100	+	0	ID=Rr021420.t1.mrna1.cds1;Name=Rr021420.t1;Parent=Rr021420.t1.mrna1;Target=Rr021420.t1 1 67 +
L3SC0000005	rubus_genome	CDS	456584	456825	100	+	1	ID=Rr021420.t1.mrna1.cds2;Name=Rr021420.t1;Parent=Rr021420.t1.mrna1;Target=Rr021420.t1 68 309 +
L3SC0000005	rubus_genome	gene	461368	462540	.	+	.	ID=Rr021423.t1.path1;Name=Rr021423.t1
L3SC0000005	rubus_genome	mRNA	461368	462540	.	+	.	ID=Rr021423.t1.mrna1;Name=Rr021423.t1;Parent=Rr021423.t1.path1;coverage=100.0;identity=100.0;matches=1173;mismatches=0;indels=0;unknowns=0
L3SC0000005	rubus_genome	exon	461368	462540	100	+	.	ID=Rr021423.t1.mrna1.exon1;Name=Rr021423.t1;Parent=Rr021423.t1.mrna1;Target=Rr021423.t1 1173 1 .
L3SC0000005	rubus_genome	CDS	461368	462540	100	+	0	ID=Rr021423.t1.mrna1.cds1;Name=Rr021423.t1;Parent=Rr021423.t1.mrna1;Target=Rr021423.t1 1173 1 .
L3SC0000005	rubus_genome	gene	466315	476093	.	-	.	ID=Rr021429.t1.path1;Name=Rr021429.t1
L3SC0000005	rubus_genome	mRNA	466315	476093	.	-	.	ID=Rr021429.t1.mrna1;Name=Rr021429.t1;Parent=Rr021429.t1.path1;coverage=100.0;identity=100.0;matches=4752;mismatches=0;indels=0;unknowns=0
L3SC0000005	rubus_genome	exon	476000	476093	100	-	.	ID=Rr021429.t1.mrna1.exon1;Name=Rr021429.t1;Parent=Rr021429.t1.mrna1;Target=Rr021429.t1 1 94 +
L3SC0000005	rubus_genome	exon	475845	475916	100	-	.	ID=Rr021429.t1.mrna1.exon2;Name=Rr021429.t1;Parent=Rr021429.t1.mrna1;Target=Rr021429.t1 95 166 +
L3SC0000005	rubus_genome	exon	475598	475660	100	-	.	ID=Rr021429.t1.mrna1.exon3;Name=Rr021429.t1;Parent=Rr021429.t1.mrna1;Target=Rr021429.t1 167 229 +
L3SC0000005	rubus_genome	exon	475451	475507	100	-	.	ID=Rr021429.t1.mrna1.exon4;Name=Rr021429.t1;Parent=Rr021429.t1.mrna1;Target=Rr021429.t1 230 286 +
L3SC0000005	rubus_genome	exon	475298	475365	100	-	.	ID=Rr021429.t1.mrna1.exon5;Name=Rr021429.t1;Parent=Rr021429.t1.mrna1;Target=Rr021429.t1 287 354 +
L3SC0000005	rubus_genome	exon	475102	475183	100	-	.	ID=Rr021429.t1.mrna1.exon6;Name=Rr021429.t1;Parent=Rr021429.t1.mrna1;Target=Rr021429.t1 355 436 +
L3SC0000005	rubus_genome	exon	474965	475020	100	-	.	ID=Rr021429.t1.mrna1.exon7;Name=Rr021429.t1;Parent=Rr021429.t1.mrna1;Target=Rr021429.t1 437 492 +
L3SC0000005	rubus_genome	exon	474264	474566	100	-	.	ID=Rr021429.t1.mrna1.exon8;Name=Rr021429.t1;Parent=Rr021429.t1.mrna1;Target=Rr021429.t1 493 795 +
L3SC0000005	rubus_genome	exon	474000	474086	100	-	.	ID=Rr021429.t1.mrna1.exon9;Name=Rr021429.t1;Parent=Rr021429.t1.mrna1;Target=Rr021429.t1 796 882 +
L3SC0000005	rubus_genome	exon	473438	473612	100	-	.	ID=Rr021429.t1.mrna1.exon10;Name=Rr021429.t1;Parent=Rr021429.t1.mrna1;Target=Rr021429.t1 883 1057 +
L3SC0000005	rubus_genome	exon	472660	472781	100	-	.	ID=Rr021429.t1.mrna1.exon11;Name=Rr021429.t1;Parent=Rr021429.t1.mrna1;Target=Rr021429.t1 1058 1179 +
L3SC0000005	rubus_genome	exon	472271	472434	100	-	.	ID=Rr021429.t1.mrna1.exon12;Name=Rr021429.t1;Parent=Rr021429.t1.mrna1;Target=Rr021429.t1 1180 1343 +
L3SC0000005	rubus_genome	exon	471808	472062	100	-	.	ID=Rr021429.t1.mrna1.exon13;Name=Rr021429.t1;Parent=Rr021429.t1.mrna1;Target=Rr021429.t1 1344 1598 +
L3SC0000005	rubus_genome	exon	471520	471641	100	-	.	ID=Rr021429.t1.mrna1.exon14;Name=Rr021429.t1;Parent=Rr021429.t1.mrna1;Target=Rr021429.t1 1599 1720 +
L3SC0000005	rubus_genome	exon	471293	471414	100	-	.	ID=Rr021429.t1.mrna1.exon15;Name=Rr021429.t1;Parent=Rr021429.t1.mrna1;Target=Rr021429.t1 1721 1842 +
L3SC0000005	rubus_genome	exon	471003	471151	100	-	.	ID=Rr021429.t1.mrna1.exon16;Name=Rr021429.t1;Parent=Rr021429.t1.mrna1;Target=Rr021429.t1 1843 1991 +
L3SC0000005	rubus_genome	exon	470638	470776	100	-	.	ID=Rr021429.t1.mrna1.exon17;Name=Rr021429.t1;Parent=Rr021429.t1.mrna1;Target=Rr021429.t1 1992 2130 +
L3SC0000005	rubus_genome	exon	470497	470537	100	-	.	ID=Rr021429.t1.mrna1.exon18;Name=Rr021429.t1;Parent=Rr021429.t1.mrna1;Target=Rr021429.t1 2131 2171 +
L3SC0000005	rubus_genome	exon	468060	469812	100	-	.	ID=Rr021429.t1.mrna1.exon19;Name=Rr021429.t1;Parent=Rr021429.t1.mrna1;Target=Rr021429.t1 2172 3924 +
L3SC0000005	rubus_genome	exon	467887	467976	100	-	.	ID=Rr021429.t1.mrna1.exon20;Name=Rr021429.t1;Parent=Rr021429.t1.mrna1;Target=Rr021429.t1 3925 4014 +
L3SC0000005	rubus_genome	exon	467614	467795	100	-	.	ID=Rr021429.t1.mrna1.exon21;Name=Rr021429.t1;Parent=Rr021429.t1.mrna1;Target=Rr021429.t1 4015 4196 +
L3SC0000005	rubus_genome	exon	467351	467471	100	-	.	ID=Rr021429.t1.mrna1.exon22;Name=Rr021429.t1;Parent=Rr021429.t1.mrna1;Target=Rr021429.t1 4197 4317 +
L3SC0000005	rubus_genome	exon	467139	467207	100	-	.	ID=Rr021429.t1.mrna1.exon23;Name=Rr021429.t1;Parent=Rr021429.t1.mrna1;Target=Rr021429.t1 4318 4386 +
L3SC0000005	rubus_genome	exon	466919	467048	100	-	.	ID=Rr021429.t1.mrna1.exon24;Name=Rr021429.t1;Parent=Rr021429.t1.mrna1;Target=Rr021429.t1 4387 4516 +
L3SC0000005	rubus_genome	exon	466315	466550	100	-	.	ID=Rr021429.t1.mrna1.exon25;Name=Rr021429.t1;Parent=Rr021429.t1.mrna1;Target=Rr021429.t1 4517 4752 +
L3SC0000005	rubus_genome	CDS	476000	476093	100	-	0	ID=Rr021429.t1.mrna1.cds1;Name=Rr021429.t1;Parent=Rr021429.t1.mrna1;Target=Rr021429.t1 1 94 +
L3SC0000005	rubus_genome	CDS	475845	475916	100	-	1	ID=Rr021429.t1.mrna1.cds2;Name=Rr021429.t1;Parent=Rr021429.t1.mrna1;Target=Rr021429.t1 95 166 +
L3SC0000005	rubus_genome	CDS	475598	475660	100	-	1	ID=Rr021429.t1.mrna1.cds3;Name=Rr021429.t1;Parent=Rr021429.t1.mrna1;Target=Rr021429.t1 167 229 +
L3SC0000005	rubus_genome	CDS	475451	475507	100	-	1	ID=Rr021429.t1.mrna1.cds4;Name=Rr021429.t1;Parent=Rr021429.t1.mrna1;Target=Rr021429.t1 230 286 +
L3SC0000005	rubus_genome	CDS	475298	475365	100	-	1	ID=Rr021429.t1.mrna1.cds5;Name=Rr021429.t1;Parent=Rr021429.t1.mrna1;Target=Rr021429.t1 287 354 +
L3SC0000005	rubus_genome	CDS	475102	475183	100	-	0	ID=Rr021429.t1.mrna1.cds6;Name=Rr021429.t1;Parent=Rr021429.t1.mrna1;Target=Rr021429.t1 355 436 +
L3SC0000005	rubus_genome	CDS	474965	475020	100	-	1	ID=Rr021429.t1.mrna1.cds7;Name=Rr021429.t1;Parent=Rr021429.t1.mrna1;Target=Rr021429.t1 437 492 +
L3SC0000005	rubus_genome	CDS	474264	474566	100	-	0	ID=Rr021429.t1.mrna1.cds8;Name=Rr021429.t1;Parent=Rr021429.t1.mrna1;Target=Rr021429.t1 493 795 +
L3SC0000005	rubus_genome	CDS	474000	474086	100	-	0	ID=Rr021429.t1.mrna1.cds9;Name=Rr021429.t1;Parent=Rr021429.t1.mrna1;Target=Rr021429.t1 796 882 +
L3SC0000005	rubus_genome	CDS	473438	473612	100	-	0	ID=Rr021429.t1.mrna1.cds10;Name=Rr021429.t1;Parent=Rr021429.t1.mrna1;Target=Rr021429.t1 883 1057 +
L3SC0000005	rubus_genome	CDS	472660	472781	100	-	1	ID=Rr021429.t1.mrna1.cds11;Name=Rr021429.t1;Parent=Rr021429.t1.mrna1;Target=Rr021429.t1 1058 1179 +
L3SC0000005	rubus_genome	CDS	472271	472434	100	-	0	ID=Rr021429.t1.mrna1.cds12;Name=Rr021429.t1;Parent=Rr021429.t1.mrna1;Target=Rr021429.t1 1180 1343 +
L3SC0000005	rubus_genome	CDS	471808	472062	100	-	2	ID=Rr021429.t1.mrna1.cds13;Name=Rr021429.t1;Parent=Rr021429.t1.mrna1;Target=Rr021429.t1 1344 1598 +
L3SC0000005	rubus_genome	CDS	471520	471641	100	-	2	ID=Rr021429.t1.mrna1.cds14;Name=Rr021429.t1;Parent=Rr021429.t1.mrna1;Target=Rr021429.t1 1599 1720 +
L3SC0000005	rubus_genome	CDS	471293	471414	100	-	1	ID=Rr021429.t1.mrna1.cds15;Name=Rr021429.t1;Parent=Rr021429.t1.mrna1;Target=Rr021429.t1 1721 1842 +
L3SC0000005	rubus_genome	CDS	471003	471151	100	-	0	ID=Rr021429.t1.mrna1.cds16;Name=Rr021429.t1;Parent=Rr021429.t1.mrna1;Target=Rr021429.t1 1843 1991 +
L3SC0000005	rubus_genome	CDS	470638	470776	100	-	2	ID=Rr021429.t1.mrna1.cds17;Name=Rr021429.t1;Parent=Rr021429.t1.mrna1;Target=Rr021429.t1 1992 2130 +
L3SC0000005	rubus_genome	CDS	470497	470537	100	-	0	ID=Rr021429.t1.mrna1.cds18;Name=Rr021429.t1;Parent=Rr021429.t1.mrna1;Target=Rr021429.t1 2131 2171 +
L3SC0000005	rubus_genome	CDS	468060	469812	100	-	2	ID=Rr021429.t1.mrna1.cds19;Name=Rr021429.t1;Parent=Rr021429.t1.mrna1;Target=Rr021429.t1 2172 3924 +
L3SC0000005	rubus_genome	CDS	467887	467976	100	-	0	ID=Rr021429.t1.mrna1.cds20;Name=Rr021429.t1;Parent=Rr021429.t1.mrna1;Target=Rr021429.t1 3925 4014 +
L3SC0000005	rubus_genome	CDS	467614	467795	100	-	0	ID=Rr021429.t1.mrna1.cds21;Name=Rr021429.t1;Parent=Rr021429.t1.mrna1;Target=Rr021429.t1 4015 4196 +
L3SC0000005	rubus_genome	CDS	467351	467471	100	-	2	ID=Rr021429.t1.mrna1.cds22;Name=Rr021429.t1;Parent=Rr021429.t1.mrna1;Target=Rr021429.t1 4197 4317 +
L3SC0000005	rubus_genome	CDS	467139	467207	100	-	0	ID=Rr021429.t1.mrna1.cds23;Name=Rr021429.t1;Parent=Rr021429.t1.mrna1;Target=Rr021429.t1 4318 4386 +
L3SC0000005	rubus_genome	CDS	466919	467048	100	-	0	ID=Rr021429.t1.mrna1.cds24;Name=Rr021429.t1;Parent=Rr021429.t1.mrna1;Target=Rr021429.t1 4387 4516 +
L3SC0000005	rubus_genome	CDS	466315	466550	100	-	1	ID=Rr021429.t1.mrna1.cds25;Name=Rr021429.t1;Parent=Rr021429.t1.mrna1;Target=Rr021429.t1 4517 4752 +
L3SC0000005	rubus_genome	gene	477160	481892	.	-	.	ID=Rr021432.t1.path1;Name=Rr021432.t1
L3SC0000005	rubus_genome	mRNA	477160	481892	.	-	.	ID=Rr021432.t1.mrna1;Name=Rr021432.t1;Parent=Rr021432.t1.path1;coverage=100.0;identity=100.0;matches=1797;mismatches=0;indels=0;unknowns=0
L3SC0000005	rubus_genome	exon	481609	481892	100	-	.	ID=Rr021432.t1.mrna1.exon1;Name=Rr021432.t1;Parent=Rr021432.t1.mrna1;Target=Rr021432.t1 1 284 +
L3SC0000005	rubus_genome	exon	480588	480695	100	-	.	ID=Rr021432.t1.mrna1.exon2;Name=Rr021432.t1;Parent=Rr021432.t1.mrna1;Target=Rr021432.t1 285 392 +
L3SC0000005	rubus_genome	exon	480171	480348	100	-	.	ID=Rr021432.t1.mrna1.exon3;Name=Rr021432.t1;Parent=Rr021432.t1.mrna1;Target=Rr021432.t1 393 570 +
L3SC0000005	rubus_genome	exon	478973	479335	100	-	.	ID=Rr021432.t1.mrna1.exon4;Name=Rr021432.t1;Parent=Rr021432.t1.mrna1;Target=Rr021432.t1 571 933 +
L3SC0000005	rubus_genome	exon	478605	478702	100	-	.	ID=Rr021432.t1.mrna1.exon5;Name=Rr021432.t1;Parent=Rr021432.t1.mrna1;Target=Rr021432.t1 934 1031 +
L3SC0000005	rubus_genome	exon	478437	478531	100	-	.	ID=Rr021432.t1.mrna1.exon6;Name=Rr021432.t1;Parent=Rr021432.t1.mrna1;Target=Rr021432.t1 1032 1126 +
L3SC0000005	rubus_genome	exon	477683	478102	100	-	.	ID=Rr021432.t1.mrna1.exon7;Name=Rr021432.t1;Parent=Rr021432.t1.mrna1;Target=Rr021432.t1 1127 1546 +
L3SC0000005	rubus_genome	exon	477160	477410	100	-	.	ID=Rr021432.t1.mrna1.exon8;Name=Rr021432.t1;Parent=Rr021432.t1.mrna1;Target=Rr021432.t1 1547 1797 +
L3SC0000005	rubus_genome	CDS	481609	481892	100	-	0	ID=Rr021432.t1.mrna1.cds1;Name=Rr021432.t1;Parent=Rr021432.t1.mrna1;Target=Rr021432.t1 1 284 +
L3SC0000005	rubus_genome	CDS	480588	480695	100	-	2	ID=Rr021432.t1.mrna1.cds2;Name=Rr021432.t1;Parent=Rr021432.t1.mrna1;Target=Rr021432.t1 285 392 +
L3SC0000005	rubus_genome	CDS	480171	480348	100	-	2	ID=Rr021432.t1.mrna1.cds3;Name=Rr021432.t1;Parent=Rr021432.t1.mrna1;Target=Rr021432.t1 393 570 +
L3SC0000005	rubus_genome	CDS	478973	479335	100	-	0	ID=Rr021432.t1.mrna1.cds4;Name=Rr021432.t1;Parent=Rr021432.t1.mrna1;Target=Rr021432.t1 571 933 +
L3SC0000005	rubus_genome	CDS	478605	478702	100	-	0	ID=Rr021432.t1.mrna1.cds5;Name=Rr021432.t1;Parent=Rr021432.t1.mrna1;Target=Rr021432.t1 934 1031 +
L3SC0000005	rubus_genome	CDS	478437	478531	100	-	2	ID=Rr021432.t1.mrna1.cds6;Name=Rr021432.t1;Parent=Rr021432.t1.mrna1;Target=Rr021432.t1 1032 1126 +
L3SC0000005	rubus_genome	CDS	477683	478102	100	-	1	ID=Rr021432.t1.mrna1.cds7;Name=Rr021432.t1;Parent=Rr021432.t1.mrna1;Target=Rr021432.t1 1127 1546 +
L3SC0000005	rubus_genome	CDS	477160	477410	100	-	1	ID=Rr021432.t1.mrna1.cds8;Name=Rr021432.t1;Parent=Rr021432.t1.mrna1;Target=Rr021432.t1 1547 1797 +
L3SC0000005	rubus_genome	gene	490078	491322	.	+	.	ID=Rr021435.t1.path1;Name=Rr021435.t1
L3SC0000005	rubus_genome	mRNA	490078	491322	.	+	.	ID=Rr021435.t1.mrna1;Name=Rr021435.t1;Parent=Rr021435.t1.path1;coverage=100.0;identity=100.0;matches=1245;mismatches=0;indels=0;unknowns=0
L3SC0000005	rubus_genome	exon	490078	491322	100	+	.	ID=Rr021435.t1.mrna1.exon1;Name=Rr021435.t1;Parent=Rr021435.t1.mrna1;Target=Rr021435.t1 1245 1 .
L3SC0000005	rubus_genome	CDS	490078	491322	100	+	0	ID=Rr021435.t1.mrna1.cds1;Name=Rr021435.t1;Parent=Rr021435.t1.mrna1;Target=Rr021435.t1 1245 1 .
L3SC0000005	rubus_genome	gene	492413	496429	.	-	.	ID=Rr021442.t2.path1;Name=Rr021442.t2
L3SC0000005	rubus_genome	mRNA	492413	496429	.	-	.	ID=Rr021442.t2.mrna1;Name=Rr021442.t2;Parent=Rr021442.t2.path1;coverage=100.0;identity=100.0;matches=1131;mismatches=0;indels=0;unknowns=0
L3SC0000005	rubus_genome	exon	496210	496429	100	-	.	ID=Rr021442.t2.mrna1.exon1;Name=Rr021442.t2;Parent=Rr021442.t2.mrna1;Target=Rr021442.t2 1 220 +
L3SC0000005	rubus_genome	exon	495596	495644	100	-	.	ID=Rr021442.t2.mrna1.exon2;Name=Rr021442.t2;Parent=Rr021442.t2.mrna1;Target=Rr021442.t2 221 269 +
L3SC0000005	rubus_genome	exon	493447	493707	100	-	.	ID=Rr021442.t2.mrna1.exon3;Name=Rr021442.t2;Parent=Rr021442.t2.mrna1;Target=Rr021442.t2 270 530 +
L3SC0000005	rubus_genome	exon	492413	493013	100	-	.	ID=Rr021442.t2.mrna1.exon4;Name=Rr021442.t2;Parent=Rr021442.t2.mrna1;Target=Rr021442.t2 531 1131 +
L3SC0000005	rubus_genome	CDS	496210	496429	100	-	0	ID=Rr021442.t2.mrna1.cds1;Name=Rr021442.t2;Parent=Rr021442.t2.mrna1;Target=Rr021442.t2 1 220 +
L3SC0000005	rubus_genome	CDS	495596	495644	100	-	1	ID=Rr021442.t2.mrna1.cds2;Name=Rr021442.t2;Parent=Rr021442.t2.mrna1;Target=Rr021442.t2 221 269 +
L3SC0000005	rubus_genome	CDS	493447	493707	100	-	2	ID=Rr021442.t2.mrna1.cds3;Name=Rr021442.t2;Parent=Rr021442.t2.mrna1;Target=Rr021442.t2 270 530 +
L3SC0000005	rubus_genome	CDS	492413	493013	100	-	2	ID=Rr021442.t2.mrna1.cds4;Name=Rr021442.t2;Parent=Rr021442.t2.mrna1;Target=Rr021442.t2 531 1131 +
L3SC0000005	rubus_genome	gene	503857	521383	.	+	.	ID=Rr021451.t1.path1;Name=Rr021451.t1
L3SC0000005	rubus_genome	mRNA	503857	521383	.	+	.	ID=Rr021451.t1.mrna1;Name=Rr021451.t1;Parent=Rr021451.t1.path1;coverage=100.0;identity=100.0;matches=9360;mismatches=0;indels=0;unknowns=0
L3SC0000005	rubus_genome	exon	503857	505259	100	+	.	ID=Rr021451.t1.mrna1.exon1;Name=Rr021451.t1;Parent=Rr021451.t1.mrna1;Target=Rr021451.t1 1 1403 +
L3SC0000005	rubus_genome	exon	506126	506756	100	+	.	ID=Rr021451.t1.mrna1.exon2;Name=Rr021451.t1;Parent=Rr021451.t1.mrna1;Target=Rr021451.t1 1404 2034 +
L3SC0000005	rubus_genome	exon	507723	507953	100	+	.	ID=Rr021451.t1.mrna1.exon3;Name=Rr021451.t1;Parent=Rr021451.t1.mrna1;Target=Rr021451.t1 2035 2265 +
L3SC0000005	rubus_genome	exon	508134	508221	100	+	.	ID=Rr021451.t1.mrna1.exon4;Name=Rr021451.t1;Parent=Rr021451.t1.mrna1;Target=Rr021451.t1 2266 2353 +
L3SC0000005	rubus_genome	exon	508306	508514	100	+	.	ID=Rr021451.t1.mrna1.exon5;Name=Rr021451.t1;Parent=Rr021451.t1.mrna1;Target=Rr021451.t1 2354 2562 +
L3SC0000005	rubus_genome	exon	508854	508955	100	+	.	ID=Rr021451.t1.mrna1.exon6;Name=Rr021451.t1;Parent=Rr021451.t1.mrna1;Target=Rr021451.t1 2563 2664 +
L3SC0000005	rubus_genome	exon	509038	509100	100	+	.	ID=Rr021451.t1.mrna1.exon7;Name=Rr021451.t1;Parent=Rr021451.t1.mrna1;Target=Rr021451.t1 2665 2727 +
L3SC0000005	rubus_genome	exon	509212	511449	100	+	.	ID=Rr021451.t1.mrna1.exon8;Name=Rr021451.t1;Parent=Rr021451.t1.mrna1;Target=Rr021451.t1 2728 4965 +
L3SC0000005	rubus_genome	exon	511996	512358	100	+	.	ID=Rr021451.t1.mrna1.exon9;Name=Rr021451.t1;Parent=Rr021451.t1.mrna1;Target=Rr021451.t1 4966 5328 +
L3SC0000005	rubus_genome	exon	512775	512915	100	+	.	ID=Rr021451.t1.mrna1.exon10;Name=Rr021451.t1;Parent=Rr021451.t1.mrna1;Target=Rr021451.t1 5329 5469 +
L3SC0000005	rubus_genome	exon	513020	513412	100	+	.	ID=Rr021451.t1.mrna1.exon11;Name=Rr021451.t1;Parent=Rr021451.t1.mrna1;Target=Rr021451.t1 5470 5862 +
L3SC0000005	rubus_genome	exon	513513	514007	100	+	.	ID=Rr021451.t1.mrna1.exon12;Name=Rr021451.t1;Parent=Rr021451.t1.mrna1;Target=Rr021451.t1 5863 6357 +
L3SC0000005	rubus_genome	exon	514591	514814	100	+	.	ID=Rr021451.t1.mrna1.exon13;Name=Rr021451.t1;Parent=Rr021451.t1.mrna1;Target=Rr021451.t1 6358 6581 +
L3SC0000005	rubus_genome	exon	514901	515245	100	+	.	ID=Rr021451.t1.mrna1.exon14;Name=Rr021451.t1;Parent=Rr021451.t1.mrna1;Target=Rr021451.t1 6582 6926 +
L3SC0000005	rubus_genome	exon	516963	517257	100	+	.	ID=Rr021451.t1.mrna1.exon15;Name=Rr021451.t1;Parent=Rr021451.t1.mrna1;Target=Rr021451.t1 6927 7221 +
L3SC0000005	rubus_genome	exon	517403	517861	100	+	.	ID=Rr021451.t1.mrna1.exon16;Name=Rr021451.t1;Parent=Rr021451.t1.mrna1;Target=Rr021451.t1 7222 7680 +
L3SC0000005	rubus_genome	exon	517946	518291	100	+	.	ID=Rr021451.t1.mrna1.exon17;Name=Rr021451.t1;Parent=Rr021451.t1.mrna1;Target=Rr021451.t1 7681 8026 +
L3SC0000005	rubus_genome	exon	518369	518712	100	+	.	ID=Rr021451.t1.mrna1.exon18;Name=Rr021451.t1;Parent=Rr021451.t1.mrna1;Target=Rr021451.t1 8027 8370 +
L3SC0000005	rubus_genome	exon	518790	519254	100	+	.	ID=Rr021451.t1.mrna1.exon19;Name=Rr021451.t1;Parent=Rr021451.t1.mrna1;Target=Rr021451.t1 8371 8835 +
L3SC0000005	rubus_genome	exon	519580	519704	100	+	.	ID=Rr021451.t1.mrna1.exon20;Name=Rr021451.t1;Parent=Rr021451.t1.mrna1;Target=Rr021451.t1 8836 8960 +
L3SC0000005	rubus_genome	exon	519931	520054	100	+	.	ID=Rr021451.t1.mrna1.exon21;Name=Rr021451.t1;Parent=Rr021451.t1.mrna1;Target=Rr021451.t1 8961 9084 +
L3SC0000005	rubus_genome	exon	520491	520559	100	+	.	ID=Rr021451.t1.mrna1.exon22;Name=Rr021451.t1;Parent=Rr021451.t1.mrna1;Target=Rr021451.t1 9085 9153 +
L3SC0000005	rubus_genome	exon	521177	521383	100	+	.	ID=Rr021451.t1.mrna1.exon23;Name=Rr021451.t1;Parent=Rr021451.t1.mrna1;Target=Rr021451.t1 9154 9360 +
L3SC0000005	rubus_genome	CDS	503857	505259	100	+	0	ID=Rr021451.t1.mrna1.cds1;Name=Rr021451.t1;Parent=Rr021451.t1.mrna1;Target=Rr021451.t1 1 1403 +
L3SC0000005	rubus_genome	CDS	506126	506756	100	+	2	ID=Rr021451.t1.mrna1.cds2;Name=Rr021451.t1;Parent=Rr021451.t1.mrna1;Target=Rr021451.t1 1404 2034 +
L3SC0000005	rubus_genome	CDS	507723	507953	100	+	0	ID=Rr021451.t1.mrna1.cds3;Name=Rr021451.t1;Parent=Rr021451.t1.mrna1;Target=Rr021451.t1 2035 2265 +
L3SC0000005	rubus_genome	CDS	508134	508221	100	+	0	ID=Rr021451.t1.mrna1.cds4;Name=Rr021451.t1;Parent=Rr021451.t1.mrna1;Target=Rr021451.t1 2266 2353 +
L3SC0000005	rubus_genome	CDS	508306	508514	100	+	1	ID=Rr021451.t1.mrna1.cds5;Name=Rr021451.t1;Parent=Rr021451.t1.mrna1;Target=Rr021451.t1 2354 2562 +
L3SC0000005	rubus_genome	CDS	508854	508955	100	+	0	ID=Rr021451.t1.mrna1.cds6;Name=Rr021451.t1;Parent=Rr021451.t1.mrna1;Target=Rr021451.t1 2563 2664 +
L3SC0000005	rubus_genome	CDS	509038	509100	100	+	0	ID=Rr021451.t1.mrna1.cds7;Name=Rr021451.t1;Parent=Rr021451.t1.mrna1;Target=Rr021451.t1 2665 2727 +
L3SC0000005	rubus_genome	CDS	509212	511449	100	+	0	ID=Rr021451.t1.mrna1.cds8;Name=Rr021451.t1;Parent=Rr021451.t1.mrna1;Target=Rr021451.t1 2728 4965 +
L3SC0000005	rubus_genome	CDS	511996	512358	100	+	0	ID=Rr021451.t1.mrna1.cds9;Name=Rr021451.t1;Parent=Rr021451.t1.mrna1;Target=Rr021451.t1 4966 5328 +
L3SC0000005	rubus_genome	CDS	512775	512915	100	+	0	ID=Rr021451.t1.mrna1.cds10;Name=Rr021451.t1;Parent=Rr021451.t1.mrna1;Target=Rr021451.t1 5329 5469 +
L3SC0000005	rubus_genome	CDS	513020	513412	100	+	0	ID=Rr021451.t1.mrna1.cds11;Name=Rr021451.t1;Parent=Rr021451.t1.mrna1;Target=Rr021451.t1 5470 5862 +
L3SC0000005	rubus_genome	CDS	513513	514007	100	+	0	ID=Rr021451.t1.mrna1.cds12;Name=Rr021451.t1;Parent=Rr021451.t1.mrna1;Target=Rr021451.t1 5863 6357 +
L3SC0000005	rubus_genome	CDS	514591	514814	100	+	0	ID=Rr021451.t1.mrna1.cds13;Name=Rr021451.t1;Parent=Rr021451.t1.mrna1;Target=Rr021451.t1 6358 6581 +
L3SC0000005	rubus_genome	CDS	514901	515245	100	+	2	ID=Rr021451.t1.mrna1.cds14;Name=Rr021451.t1;Parent=Rr021451.t1.mrna1;Target=Rr021451.t1 6582 6926 +
L3SC0000005	rubus_genome	CDS	516963	517257	100	+	2	ID=Rr021451.t1.mrna1.cds15;Name=Rr021451.t1;Parent=Rr021451.t1.mrna1;Target=Rr021451.t1 6927 7221 +
L3SC0000005	rubus_genome	CDS	517403	517861	100	+	0	ID=Rr021451.t1.mrna1.cds16;Name=Rr021451.t1;Parent=Rr021451.t1.mrna1;Target=Rr021451.t1 7222 7680 +
L3SC0000005	rubus_genome	CDS	517946	518291	100	+	0	ID=Rr021451.t1.mrna1.cds17;Name=Rr021451.t1;Parent=Rr021451.t1.mrna1;Target=Rr021451.t1 7681 8026 +
L3SC0000005	rubus_genome	CDS	518369	518712	100	+	1	ID=Rr021451.t1.mrna1.cds18;Name=Rr021451.t1;Parent=Rr021451.t1.mrna1;Target=Rr021451.t1 8027 8370 +
L3SC0000005	rubus_genome	CDS	518790	519254	100	+	0	ID=Rr021451.t1.mrna1.cds19;Name=Rr021451.t1;Parent=Rr021451.t1.mrna1;Target=Rr021451.t1 8371 8835 +
L3SC0000005	rubus_genome	CDS	519580	519704	100	+	0	ID=Rr021451.t1.mrna1.cds20;Name=Rr021451.t1;Parent=Rr021451.t1.mrna1;Target=Rr021451.t1 8836 8960 +
L3SC0000005	rubus_genome	CDS	519931	520054	100	+	2	ID=Rr021451.t1.mrna1.cds21;Name=Rr021451.t1;Parent=Rr021451.t1.mrna1;Target=Rr021451.t1 8961 9084 +
L3SC0000005	rubus_genome	CDS	520491	520559	100	+	0	ID=Rr021451.t1.mrna1.cds22;Name=Rr021451.t1;Parent=Rr021451.t1.mrna1;Target=Rr021451.t1 9085 9153 +
L3SC0000005	rubus_genome	CDS	521177	521383	100	+	0	ID=Rr021451.t1.mrna1.cds23;Name=Rr021451.t1;Parent=Rr021451.t1.mrna1;Target=Rr021451.t1 9154 9360 +
L3SC0000005	rubus_genome	gene	531440	535799	.	+	.	ID=Rr021456.t1.path1;Name=Rr021456.t1
L3SC0000005	rubus_genome	mRNA	531440	535799	.	+	.	ID=Rr021456.t1.mrna1;Name=Rr021456.t1;Parent=Rr021456.t1.path1;coverage=100.0;identity=100.0;matches=1707;mismatches=0;indels=0;unknowns=0
L3SC0000005	rubus_genome	exon	531440	531940	100	+	.	ID=Rr021456.t1.mrna1.exon1;Name=Rr021456.t1;Parent=Rr021456.t1.mrna1;Target=Rr021456.t1 1 501 +
L3SC0000005	rubus_genome	exon	532126	532259	100	+	.	ID=Rr021456.t1.mrna1.exon2;Name=Rr021456.t1;Parent=Rr021456.t1.mrna1;Target=Rr021456.t1 502 635 +
L3SC0000005	rubus_genome	exon	532911	533024	100	+	.	ID=Rr021456.t1.mrna1.exon3;Name=Rr021456.t1;Parent=Rr021456.t1.mrna1;Target=Rr021456.t1 636 749 +
L3SC0000005	rubus_genome	exon	533149	533320	100	+	.	ID=Rr021456.t1.mrna1.exon4;Name=Rr021456.t1;Parent=Rr021456.t1.mrna1;Target=Rr021456.t1 750 921 +
L3SC0000005	rubus_genome	exon	533402	533470	100	+	.	ID=Rr021456.t1.mrna1.exon5;Name=Rr021456.t1;Parent=Rr021456.t1.mrna1;Target=Rr021456.t1 922 990 +
L3SC0000005	rubus_genome	exon	533554	533728	100	+	.	ID=Rr021456.t1.mrna1.exon6;Name=Rr021456.t1;Parent=Rr021456.t1.mrna1;Target=Rr021456.t1 991 1165 +
L3SC0000005	rubus_genome	exon	535258	535799	100	+	.	ID=Rr021456.t1.mrna1.exon7;Name=Rr021456.t1;Parent=Rr021456.t1.mrna1;Target=Rr021456.t1 1166 1707 +
L3SC0000005	rubus_genome	CDS	531440	531940	100	+	0	ID=Rr021456.t1.mrna1.cds1;Name=Rr021456.t1;Parent=Rr021456.t1.mrna1;Target=Rr021456.t1 1 501 +
L3SC0000005	rubus_genome	CDS	532126	532259	100	+	0	ID=Rr021456.t1.mrna1.cds2;Name=Rr021456.t1;Parent=Rr021456.t1.mrna1;Target=Rr021456.t1 502 635 +
L3SC0000005	rubus_genome	CDS	532911	533024	100	+	2	ID=Rr021456.t1.mrna1.cds3;Name=Rr021456.t1;Parent=Rr021456.t1.mrna1;Target=Rr021456.t1 636 749 +
L3SC0000005	rubus_genome	CDS	533149	533320	100	+	2	ID=Rr021456.t1.mrna1.cds4;Name=Rr021456.t1;Parent=Rr021456.t1.mrna1;Target=Rr021456.t1 750 921 +
L3SC0000005	rubus_genome	CDS	533402	533470	100	+	0	ID=Rr021456.t1.mrna1.cds5;Name=Rr021456.t1;Parent=Rr021456.t1.mrna1;Target=Rr021456.t1 922 990 +
L3SC0000005	rubus_genome	CDS	533554	533728	100	+	0	ID=Rr021456.t1.mrna1.cds6;Name=Rr021456.t1;Parent=Rr021456.t1.mrna1;Target=Rr021456.t1 991 1165 +
L3SC0000005	rubus_genome	CDS	535258	535799	100	+	1	ID=Rr021456.t1.mrna1.cds7;Name=Rr021456.t1;Parent=Rr021456.t1.mrna1;Target=Rr021456.t1 1166 1707 +
L3SC0000005	rubus_genome	gene	537936	538893	.	+	.	ID=Rr021459.t1.path1;Name=Rr021459.t1
L3SC0000005	rubus_genome	mRNA	537936	538893	.	+	.	ID=Rr021459.t1.mrna1;Name=Rr021459.t1;Parent=Rr021459.t1.path1;coverage=100.0;identity=100.0;matches=648;mismatches=0;indels=0;unknowns=0
L3SC0000005	rubus_genome	exon	537936	538171	100	+	.	ID=Rr021459.t1.mrna1.exon1;Name=Rr021459.t1;Parent=Rr021459.t1.mrna1;Target=Rr021459.t1 1 236 +
L3SC0000005	rubus_genome	exon	538259	538455	100	+	.	ID=Rr021459.t1.mrna1.exon2;Name=Rr021459.t1;Parent=Rr021459.t1.mrna1;Target=Rr021459.t1 237 433 +
L3SC0000005	rubus_genome	exon	538596	538734	100	+	.	ID=Rr021459.t1.mrna1.exon3;Name=Rr021459.t1;Parent=Rr021459.t1.mrna1;Target=Rr021459.t1 434 572 +
L3SC0000005	rubus_genome	exon	538818	538893	100	+	.	ID=Rr021459.t1.mrna1.exon4;Name=Rr021459.t1;Parent=Rr021459.t1.mrna1;Target=Rr021459.t1 573 648 +
L3SC0000005	rubus_genome	CDS	537936	538171	100	+	0	ID=Rr021459.t1.mrna1.cds1;Name=Rr021459.t1;Parent=Rr021459.t1.mrna1;Target=Rr021459.t1 1 236 +
L3SC0000005	rubus_genome	CDS	538259	538455	100	+	2	ID=Rr021459.t1.mrna1.cds2;Name=Rr021459.t1;Parent=Rr021459.t1.mrna1;Target=Rr021459.t1 237 433 +
L3SC0000005	rubus_genome	CDS	538596	538734	100	+	1	ID=Rr021459.t1.mrna1.cds3;Name=Rr021459.t1;Parent=Rr021459.t1.mrna1;Target=Rr021459.t1 434 572 +
L3SC0000005	rubus_genome	CDS	538818	538893	100	+	2	ID=Rr021459.t1.mrna1.cds4;Name=Rr021459.t1;Parent=Rr021459.t1.mrna1;Target=Rr021459.t1 573 648 +
L3SC0000005	rubus_genome	gene	540909	544368	.	+	.	ID=Rr021464.t1.path1;Name=Rr021464.t1
L3SC0000005	rubus_genome	mRNA	540909	544368	.	+	.	ID=Rr021464.t1.mrna1;Name=Rr021464.t1;Parent=Rr021464.t1.path1;coverage=100.0;identity=100.0;matches=1629;mismatches=0;indels=0;unknowns=0
L3SC0000005	rubus_genome	exon	540909	540963	100	+	.	ID=Rr021464.t1.mrna1.exon1;Name=Rr021464.t1;Parent=Rr021464.t1.mrna1;Target=Rr021464.t1 1 55 +
L3SC0000005	rubus_genome	exon	541194	541249	100	+	.	ID=Rr021464.t1.mrna1.exon2;Name=Rr021464.t1;Parent=Rr021464.t1.mrna1;Target=Rr021464.t1 56 111 +
L3SC0000005	rubus_genome	exon	542617	543774	100	+	.	ID=Rr021464.t1.mrna1.exon3;Name=Rr021464.t1;Parent=Rr021464.t1.mrna1;Target=Rr021464.t1 112 1269 +
L3SC0000005	rubus_genome	exon	544009	544368	100	+	.	ID=Rr021464.t1.mrna1.exon4;Name=Rr021464.t1;Parent=Rr021464.t1.mrna1;Target=Rr021464.t1 1270 1629 +
L3SC0000005	rubus_genome	CDS	540909	540963	100	+	0	ID=Rr021464.t1.mrna1.cds1;Name=Rr021464.t1;Parent=Rr021464.t1.mrna1;Target=Rr021464.t1 1 55 +
L3SC0000005	rubus_genome	CDS	541194	541249	100	+	1	ID=Rr021464.t1.mrna1.cds2;Name=Rr021464.t1;Parent=Rr021464.t1.mrna1;Target=Rr021464.t1 56 111 +
L3SC0000005	rubus_genome	CDS	542617	543774	100	+	0	ID=Rr021464.t1.mrna1.cds3;Name=Rr021464.t1;Parent=Rr021464.t1.mrna1;Target=Rr021464.t1 112 1269 +
L3SC0000005	rubus_genome	CDS	544009	544368	100	+	0	ID=Rr021464.t1.mrna1.cds4;Name=Rr021464.t1;Parent=Rr021464.t1.mrna1;Target=Rr021464.t1 1270 1629 +
L3SC0000005	rubus_genome	gene	546246	547898	.	-	.	ID=Rr021467.t1.path1;Name=Rr021467.t1
L3SC0000005	rubus_genome	mRNA	546246	547898	.	-	.	ID=Rr021467.t1.mrna1;Name=Rr021467.t1;Parent=Rr021467.t1.path1;coverage=100.0;identity=100.0;matches=864;mismatches=0;indels=0;unknowns=0
L3SC0000005	rubus_genome	exon	547753	547898	100	-	.	ID=Rr021467.t1.mrna1.exon1;Name=Rr021467.t1;Parent=Rr021467.t1.mrna1;Target=Rr021467.t1 1 146 +
L3SC0000005	rubus_genome	exon	547546	547659	100	-	.	ID=Rr021467.t1.mrna1.exon2;Name=Rr021467.t1;Parent=Rr021467.t1.mrna1;Target=Rr021467.t1 147 260 +
L3SC0000005	rubus_genome	exon	547215	547437	100	-	.	ID=Rr021467.t1.mrna1.exon3;Name=Rr021467.t1;Parent=Rr021467.t1.mrna1;Target=Rr021467.t1 261 483 +
L3SC0000005	rubus_genome	exon	546495	546743	100	-	.	ID=Rr021467.t1.mrna1.exon4;Name=Rr021467.t1;Parent=Rr021467.t1.mrna1;Target=Rr021467.t1 484 732 +
L3SC0000005	rubus_genome	exon	546246	546377	100	-	.	ID=Rr021467.t1.mrna1.exon5;Name=Rr021467.t1;Parent=Rr021467.t1.mrna1;Target=Rr021467.t1 733 864 +
L3SC0000005	rubus_genome	CDS	547753	547898	100	-	0	ID=Rr021467.t1.mrna1.cds1;Name=Rr021467.t1;Parent=Rr021467.t1.mrna1;Target=Rr021467.t1 1 146 +
L3SC0000005	rubus_genome	CDS	547546	547659	100	-	2	ID=Rr021467.t1.mrna1.cds2;Name=Rr021467.t1;Parent=Rr021467.t1.mrna1;Target=Rr021467.t1 147 260 +
L3SC0000005	rubus_genome	CDS	547215	547437	100	-	2	ID=Rr021467.t1.mrna1.cds3;Name=Rr021467.t1;Parent=Rr021467.t1.mrna1;Target=Rr021467.t1 261 483 +
L3SC0000005	rubus_genome	CDS	546495	546743	100	-	0	ID=Rr021467.t1.mrna1.cds4;Name=Rr021467.t1;Parent=Rr021467.t1.mrna1;Target=Rr021467.t1 484 732 +
L3SC0000005	rubus_genome	CDS	546246	546377	100	-	0	ID=Rr021467.t1.mrna1.cds5;Name=Rr021467.t1;Parent=Rr021467.t1.mrna1;Target=Rr021467.t1 733 864 +
L3SC0000005	rubus_genome	gene	548928	551590	.	-	.	ID=Rr021472.t1.path1;Name=Rr021472.t1
L3SC0000005	rubus_genome	mRNA	548928	551590	.	-	.	ID=Rr021472.t1.mrna1;Name=Rr021472.t1;Parent=Rr021472.t1.path1;coverage=100.0;identity=100.0;matches=1539;mismatches=0;indels=0;unknowns=0
L3SC0000005	rubus_genome	exon	551342	551590	100	-	.	ID=Rr021472.t1.mrna1.exon1;Name=Rr021472.t1;Parent=Rr021472.t1.mrna1;Target=Rr021472.t1 1 249 +
L3SC0000005	rubus_genome	exon	551070	551234	100	-	.	ID=Rr021472.t1.mrna1.exon2;Name=Rr021472.t1;Parent=Rr021472.t1.mrna1;Target=Rr021472.t1 250 414 +
L3SC0000005	rubus_genome	exon	550179	550422	100	-	.	ID=Rr021472.t1.mrna1.exon3;Name=Rr021472.t1;Parent=Rr021472.t1.mrna1;Target=Rr021472.t1 415 658 +
L3SC0000005	rubus_genome	exon	549844	550053	100	-	.	ID=Rr021472.t1.mrna1.exon4;Name=Rr021472.t1;Parent=Rr021472.t1.mrna1;Target=Rr021472.t1 659 868 +
L3SC0000005	rubus_genome	exon	549407	549675	100	-	.	ID=Rr021472.t1.mrna1.exon5;Name=Rr021472.t1;Parent=Rr021472.t1.mrna1;Target=Rr021472.t1 869 1137 +
L3SC0000005	rubus_genome	exon	548928	549329	100	-	.	ID=Rr021472.t1.mrna1.exon6;Name=Rr021472.t1;Parent=Rr021472.t1.mrna1;Target=Rr021472.t1 1138 1539 +
L3SC0000005	rubus_genome	CDS	551342	551590	100	-	0	ID=Rr021472.t1.mrna1.cds1;Name=Rr021472.t1;Parent=Rr021472.t1.mrna1;Target=Rr021472.t1 1 249 +
L3SC0000005	rubus_genome	CDS	551070	551234	100	-	0	ID=Rr021472.t1.mrna1.cds2;Name=Rr021472.t1;Parent=Rr021472.t1.mrna1;Target=Rr021472.t1 250 414 +
L3SC0000005	rubus_genome	CDS	550179	550422	100	-	0	ID=Rr021472.t1.mrna1.cds3;Name=Rr021472.t1;Parent=Rr021472.t1.mrna1;Target=Rr021472.t1 415 658 +
L3SC0000005	rubus_genome	CDS	549844	550053	100	-	1	ID=Rr021472.t1.mrna1.cds4;Name=Rr021472.t1;Parent=Rr021472.t1.mrna1;Target=Rr021472.t1 659 868 +
L3SC0000005	rubus_genome	CDS	549407	549675	100	-	1	ID=Rr021472.t1.mrna1.cds5;Name=Rr021472.t1;Parent=Rr021472.t1.mrna1;Target=Rr021472.t1 869 1137 +
L3SC0000005	rubus_genome	CDS	548928	549329	100	-	0	ID=Rr021472.t1.mrna1.cds6;Name=Rr021472.t1;Parent=Rr021472.t1.mrna1;Target=Rr021472.t1 1138 1539 +
L3SC0000005	rubus_genome	gene	564492	572908	.	-	.	ID=Rr021476.t1.path1;Name=Rr021476.t1
L3SC0000005	rubus_genome	mRNA	564492	572908	.	-	.	ID=Rr021476.t1.mrna1;Name=Rr021476.t1;Parent=Rr021476.t1.path1;coverage=100.0;identity=100.0;matches=5505;mismatches=0;indels=0;unknowns=0
L3SC0000005	rubus_genome	exon	572289	572908	100	-	.	ID=Rr021476.t1.mrna1.exon1;Name=Rr021476.t1;Parent=Rr021476.t1.mrna1;Target=Rr021476.t1 1 620 +
L3SC0000005	rubus_genome	exon	571120	571875	100	-	.	ID=Rr021476.t1.mrna1.exon2;Name=Rr021476.t1;Parent=Rr021476.t1.mrna1;Target=Rr021476.t1 621 1376 +
L3SC0000005	rubus_genome	exon	570442	570595	100	-	.	ID=Rr021476.t1.mrna1.exon3;Name=Rr021476.t1;Parent=Rr021476.t1.mrna1;Target=Rr021476.t1 1377 1530 +
L3SC0000005	rubus_genome	exon	569920	570264	100	-	.	ID=Rr021476.t1.mrna1.exon4;Name=Rr021476.t1;Parent=Rr021476.t1.mrna1;Target=Rr021476.t1 1531 1875 +
L3SC0000005	rubus_genome	exon	568583	569506	100	-	.	ID=Rr021476.t1.mrna1.exon5;Name=Rr021476.t1;Parent=Rr021476.t1.mrna1;Target=Rr021476.t1 1876 2799 +
L3SC0000005	rubus_genome	exon	568137	568468	100	-	.	ID=Rr021476.t1.mrna1.exon6;Name=Rr021476.t1;Parent=Rr021476.t1.mrna1;Target=Rr021476.t1 2800 3131 +
L3SC0000005	rubus_genome	exon	567494	567617	100	-	.	ID=Rr021476.t1.mrna1.exon7;Name=Rr021476.t1;Parent=Rr021476.t1.mrna1;Target=Rr021476.t1 3132 3255 +
L3SC0000005	rubus_genome	exon	567257	567412	100	-	.	ID=Rr021476.t1.mrna1.exon8;Name=Rr021476.t1;Parent=Rr021476.t1.mrna1;Target=Rr021476.t1 3256 3411 +
L3SC0000005	rubus_genome	exon	565318	566823	100	-	.	ID=Rr021476.t1.mrna1.exon9;Name=Rr021476.t1;Parent=Rr021476.t1.mrna1;Target=Rr021476.t1 3412 4917 +
L3SC0000005	rubus_genome	exon	564915	565181	100	-	.	ID=Rr021476.t1.mrna1.exon10;Name=Rr021476.t1;Parent=Rr021476.t1.mrna1;Target=Rr021476.t1 4918 5184 +
L3SC0000005	rubus_genome	exon	564492	564812	100	-	.	ID=Rr021476.t1.mrna1.exon11;Name=Rr021476.t1;Parent=Rr021476.t1.mrna1;Target=Rr021476.t1 5185 5505 +
L3SC0000005	rubus_genome	CDS	572289	572908	100	-	0	ID=Rr021476.t1.mrna1.cds1;Name=Rr021476.t1;Parent=Rr021476.t1.mrna1;Target=Rr021476.t1 1 620 +
L3SC0000005	rubus_genome	CDS	571120	571875	100	-	2	ID=Rr021476.t1.mrna1.cds2;Name=Rr021476.t1;Parent=Rr021476.t1.mrna1;Target=Rr021476.t1 621 1376 +
L3SC0000005	rubus_genome	CDS	570442	570595	100	-	2	ID=Rr021476.t1.mrna1.cds3;Name=Rr021476.t1;Parent=Rr021476.t1.mrna1;Target=Rr021476.t1 1377 1530 +
L3SC0000005	rubus_genome	CDS	569920	570264	100	-	0	ID=Rr021476.t1.mrna1.cds4;Name=Rr021476.t1;Parent=Rr021476.t1.mrna1;Target=Rr021476.t1 1531 1875 +
L3SC0000005	rubus_genome	CDS	568583	569506	100	-	0	ID=Rr021476.t1.mrna1.cds5;Name=Rr021476.t1;Parent=Rr021476.t1.mrna1;Target=Rr021476.t1 1876 2799 +
L3SC0000005	rubus_genome	CDS	568137	568468	100	-	0	ID=Rr021476.t1.mrna1.cds6;Name=Rr021476.t1;Parent=Rr021476.t1.mrna1;Target=Rr021476.t1 2800 3131 +
L3SC0000005	rubus_genome	CDS	567494	567617	100	-	2	ID=Rr021476.t1.mrna1.cds7;Name=Rr021476.t1;Parent=Rr021476.t1.mrna1;Target=Rr021476.t1 3132 3255 +
L3SC0000005	rubus_genome	CDS	567257	567412	100	-	0	ID=Rr021476.t1.mrna1.cds8;Name=Rr021476.t1;Parent=Rr021476.t1.mrna1;Target=Rr021476.t1 3256 3411 +
L3SC0000005	rubus_genome	CDS	565318	566823	100	-	0	ID=Rr021476.t1.mrna1.cds9;Name=Rr021476.t1;Parent=Rr021476.t1.mrna1;Target=Rr021476.t1 3412 4917 +
L3SC0000005	rubus_genome	CDS	564915	565181	100	-	0	ID=Rr021476.t1.mrna1.cds10;Name=Rr021476.t1;Parent=Rr021476.t1.mrna1;Target=Rr021476.t1 4918 5184 +
L3SC0000005	rubus_genome	CDS	564492	564812	100	-	0	ID=Rr021476.t1.mrna1.cds11;Name=Rr021476.t1;Parent=Rr021476.t1.mrna1;Target=Rr021476.t1 5185 5505 +
L3SC0000005	rubus_genome	gene	579115	579979	.	-	.	ID=Rr021484.t1.path1;Name=Rr021484.t1
L3SC0000005	rubus_genome	mRNA	579115	579979	.	-	.	ID=Rr021484.t1.mrna1;Name=Rr021484.t1;Parent=Rr021484.t1.path1;coverage=100.0;identity=100.0;matches=795;mismatches=0;indels=0;unknowns=0
L3SC0000005	rubus_genome	exon	579823	579979	100	-	.	ID=Rr021484.t1.mrna1.exon1;Name=Rr021484.t1;Parent=Rr021484.t1.mrna1;Target=Rr021484.t1 1 157 +
L3SC0000005	rubus_genome	exon	579115	579752	100	-	.	ID=Rr021484.t1.mrna1.exon2;Name=Rr021484.t1;Parent=Rr021484.t1.mrna1;Target=Rr021484.t1 158 795 +
L3SC0000005	rubus_genome	CDS	579823	579979	100	-	0	ID=Rr021484.t1.mrna1.cds1;Name=Rr021484.t1;Parent=Rr021484.t1.mrna1;Target=Rr021484.t1 1 157 +
L3SC0000005	rubus_genome	CDS	579115	579752	100	-	1	ID=Rr021484.t1.mrna1.cds2;Name=Rr021484.t1;Parent=Rr021484.t1.mrna1;Target=Rr021484.t1 158 795 +
L3SC0000005	rubus_genome	gene	581027	582116	.	-	.	ID=Rr021488.t1.path1;Name=Rr021488.t1
L3SC0000005	rubus_genome	mRNA	581027	582116	.	-	.	ID=Rr021488.t1.mrna1;Name=Rr021488.t1;Parent=Rr021488.t1.path1;coverage=100.0;identity=100.0;matches=816;mismatches=0;indels=0;unknowns=0
L3SC0000005	rubus_genome	exon	581341	582116	100	-	.	ID=Rr021488.t1.mrna1.exon1;Name=Rr021488.t1;Parent=Rr021488.t1.mrna1;Target=Rr021488.t1 1 776 +
L3SC0000005	rubus_genome	exon	581027	581066	100	-	.	ID=Rr021488.t1.mrna1.exon2;Name=Rr021488.t1;Parent=Rr021488.t1.mrna1;Target=Rr021488.t1 777 816 +
L3SC0000005	rubus_genome	CDS	581341	582116	100	-	0	ID=Rr021488.t1.mrna1.cds1;Name=Rr021488.t1;Parent=Rr021488.t1.mrna1;Target=Rr021488.t1 1 776 +
L3SC0000005	rubus_genome	CDS	581027	581066	100	-	2	ID=Rr021488.t1.mrna1.cds2;Name=Rr021488.t1;Parent=Rr021488.t1.mrna1;Target=Rr021488.t1 777 816 +
L3SC0000005	rubus_genome	gene	583138	583974	.	-	.	ID=Rr021491.t1.path1;Name=Rr021491.t1
L3SC0000005	rubus_genome	mRNA	583138	583974	.	-	.	ID=Rr021491.t1.mrna1;Name=Rr021491.t1;Parent=Rr021491.t1.path1;coverage=100.0;identity=100.0;matches=666;mismatches=0;indels=0;unknowns=0
L3SC0000005	rubus_genome	exon	583394	583974	100	-	.	ID=Rr021491.t1.mrna1.exon1;Name=Rr021491.t1;Parent=Rr021491.t1.mrna1;Target=Rr021491.t1 1 581 +
L3SC0000005	rubus_genome	exon	583138	583222	100	-	.	ID=Rr021491.t1.mrna1.exon2;Name=Rr021491.t1;Parent=Rr021491.t1.mrna1;Target=Rr021491.t1 582 666 +
L3SC0000005	rubus_genome	CDS	583394	583974	100	-	0	ID=Rr021491.t1.mrna1.cds1;Name=Rr021491.t1;Parent=Rr021491.t1.mrna1;Target=Rr021491.t1 1 581 +
L3SC0000005	rubus_genome	CDS	583138	583222	100	-	2	ID=Rr021491.t1.mrna1.cds2;Name=Rr021491.t1;Parent=Rr021491.t1.mrna1;Target=Rr021491.t1 582 666 +
L3SC0000005	rubus_genome	gene	586356	587948	.	-	.	ID=Rr021496.t1.path1;Name=Rr021496.t1
L3SC0000005	rubus_genome	mRNA	586356	587948	.	-	.	ID=Rr021496.t1.mrna1;Name=Rr021496.t1;Parent=Rr021496.t1.path1;coverage=100.0;identity=100.0;matches=1017;mismatches=0;indels=0;unknowns=0
L3SC0000005	rubus_genome	exon	587017	587948	100	-	.	ID=Rr021496.t1.mrna1.exon1;Name=Rr021496.t1;Parent=Rr021496.t1.mrna1;Target=Rr021496.t1 1 932 +
L3SC0000005	rubus_genome	exon	586356	586440	100	-	.	ID=Rr021496.t1.mrna1.exon2;Name=Rr021496.t1;Parent=Rr021496.t1.mrna1;Target=Rr021496.t1 933 1017 +
L3SC0000005	rubus_genome	CDS	587017	587948	100	-	0	ID=Rr021496.t1.mrna1.cds1;Name=Rr021496.t1;Parent=Rr021496.t1.mrna1;Target=Rr021496.t1 1 932 +
L3SC0000005	rubus_genome	CDS	586356	586440	100	-	2	ID=Rr021496.t1.mrna1.cds2;Name=Rr021496.t1;Parent=Rr021496.t1.mrna1;Target=Rr021496.t1 933 1017 +
L3SC0000005	rubus_genome	gene	589252	590685	.	-	.	ID=Rr021499.t1.path1;Name=Rr021499.t1
L3SC0000005	rubus_genome	mRNA	589252	590685	.	-	.	ID=Rr021499.t1.mrna1;Name=Rr021499.t1;Parent=Rr021499.t1.path1;coverage=100.0;identity=100.0;matches=981;mismatches=0;indels=0;unknowns=0
L3SC0000005	rubus_genome	exon	589784	590685	100	-	.	ID=Rr021499.t1.mrna1.exon1;Name=Rr021499.t1;Parent=Rr021499.t1.mrna1;Target=Rr021499.t1 1 902 +
L3SC0000005	rubus_genome	exon	589252	589330	100	-	.	ID=Rr021499.t1.mrna1.exon2;Name=Rr021499.t1;Parent=Rr021499.t1.mrna1;Target=Rr021499.t1 903 981 +
L3SC0000005	rubus_genome	CDS	589784	590685	100	-	0	ID=Rr021499.t1.mrna1.cds1;Name=Rr021499.t1;Parent=Rr021499.t1.mrna1;Target=Rr021499.t1 1 902 +
L3SC0000005	rubus_genome	CDS	589252	589330	100	-	2	ID=Rr021499.t1.mrna1.cds2;Name=Rr021499.t1;Parent=Rr021499.t1.mrna1;Target=Rr021499.t1 903 981 +
L3SC0000005	rubus_genome	gene	591911	593896	.	-	.	ID=Rr021503.t1.path1;Name=Rr021503.t1
L3SC0000005	rubus_genome	mRNA	591911	593896	.	-	.	ID=Rr021503.t1.mrna1;Name=Rr021503.t1;Parent=Rr021503.t1.path1;coverage=100.0;identity=100.0;matches=1500;mismatches=0;indels=0;unknowns=0
L3SC0000005	rubus_genome	exon	592482	593896	100	-	.	ID=Rr021503.t1.mrna1.exon1;Name=Rr021503.t1;Parent=Rr021503.t1.mrna1;Target=Rr021503.t1 1 1415 +
L3SC0000005	rubus_genome	exon	591911	591995	100	-	.	ID=Rr021503.t1.mrna1.exon2;Name=Rr021503.t1;Parent=Rr021503.t1.mrna1;Target=Rr021503.t1 1416 1500 +
L3SC0000005	rubus_genome	CDS	592482	593896	100	-	0	ID=Rr021503.t1.mrna1.cds1;Name=Rr021503.t1;Parent=Rr021503.t1.mrna1;Target=Rr021503.t1 1 1415 +
L3SC0000005	rubus_genome	CDS	591911	591995	100	-	2	ID=Rr021503.t1.mrna1.cds2;Name=Rr021503.t1;Parent=Rr021503.t1.mrna1;Target=Rr021503.t1 1416 1500 +
L3SC0000005	rubus_genome	gene	600582	600932	.	-	.	ID=Rr021509.t1.path1;Name=Rr021509.t1
L3SC0000005	rubus_genome	mRNA	600582	600932	.	-	.	ID=Rr021509.t1.mrna1;Name=Rr021509.t1;Parent=Rr021509.t1.path1;coverage=100.0;identity=100.0;matches=351;mismatches=0;indels=0;unknowns=0
L3SC0000005	rubus_genome	exon	600582	600932	100	-	.	ID=Rr021509.t1.mrna1.exon1;Name=Rr021509.t1;Parent=Rr021509.t1.mrna1;Target=Rr021509.t1 351 1 .
L3SC0000005	rubus_genome	CDS	600582	600932	100	-	0	ID=Rr021509.t1.mrna1.cds1;Name=Rr021509.t1;Parent=Rr021509.t1.mrna1;Target=Rr021509.t1 351 1 .
L3SC0000005	rubus_genome	gene	602256	603362	.	-	.	ID=Rr021517.t1.path1;Name=Rr021517.t1
L3SC0000005	rubus_genome	mRNA	602256	603362	.	-	.	ID=Rr021517.t1.mrna1;Name=Rr021517.t1;Parent=Rr021517.t1.path1;coverage=100.0;identity=100.0;matches=1107;mismatches=0;indels=0;unknowns=0
L3SC0000005	rubus_genome	exon	602256	603362	100	-	.	ID=Rr021517.t1.mrna1.exon1;Name=Rr021517.t1;Parent=Rr021517.t1.mrna1;Target=Rr021517.t1 1107 1 .
L3SC0000005	rubus_genome	CDS	602256	603362	100	-	0	ID=Rr021517.t1.mrna1.cds1;Name=Rr021517.t1;Parent=Rr021517.t1.mrna1;Target=Rr021517.t1 1107 1 .
L3SC0000005	rubus_genome	gene	604192	606523	.	-	.	ID=Rr021520.t1.path1;Name=Rr021520.t1
L3SC0000005	rubus_genome	mRNA	604192	606523	.	-	.	ID=Rr021520.t1.mrna1;Name=Rr021520.t1;Parent=Rr021520.t1.path1;coverage=100.0;identity=100.0;matches=1455;mismatches=0;indels=0;unknowns=0
L3SC0000005	rubus_genome	exon	605651	606523	100	-	.	ID=Rr021520.t1.mrna1.exon1;Name=Rr021520.t1;Parent=Rr021520.t1.mrna1;Target=Rr021520.t1 1 873 +
L3SC0000005	rubus_genome	exon	605217	605417	100	-	.	ID=Rr021520.t1.mrna1.exon2;Name=Rr021520.t1;Parent=Rr021520.t1.mrna1;Target=Rr021520.t1 874 1074 +
L3SC0000005	rubus_genome	exon	604785	604980	100	-	.	ID=Rr021520.t1.mrna1.exon3;Name=Rr021520.t1;Parent=Rr021520.t1.mrna1;Target=Rr021520.t1 1075 1270 +
L3SC0000005	rubus_genome	exon	604192	604376	100	-	.	ID=Rr021520.t1.mrna1.exon4;Name=Rr021520.t1;Parent=Rr021520.t1.mrna1;Target=Rr021520.t1 1271 1455 +
L3SC0000005	rubus_genome	CDS	605651	606523	100	-	0	ID=Rr021520.t1.mrna1.cds1;Name=Rr021520.t1;Parent=Rr021520.t1.mrna1;Target=Rr021520.t1 1 873 +
L3SC0000005	rubus_genome	CDS	605217	605417	100	-	0	ID=Rr021520.t1.mrna1.cds2;Name=Rr021520.t1;Parent=Rr021520.t1.mrna1;Target=Rr021520.t1 874 1074 +
L3SC0000005	rubus_genome	CDS	604785	604980	100	-	0	ID=Rr021520.t1.mrna1.cds3;Name=Rr021520.t1;Parent=Rr021520.t1.mrna1;Target=Rr021520.t1 1075 1270 +
L3SC0000005	rubus_genome	CDS	604192	604376	100	-	1	ID=Rr021520.t1.mrna1.cds4;Name=Rr021520.t1;Parent=Rr021520.t1.mrna1;Target=Rr021520.t1 1271 1455 +
L3SC0000005	rubus_genome	gene	606836	611744	.	-	.	ID=Rr021523.t1.path1;Name=Rr021523.t1
L3SC0000005	rubus_genome	mRNA	606836	611744	.	-	.	ID=Rr021523.t1.mrna1;Name=Rr021523.t1;Parent=Rr021523.t1.path1;coverage=99.5;identity=100.0;matches=1738;mismatches=0;indels=0;unknowns=0
L3SC0000005	rubus_genome	exon	611698	611744	100	-	.	ID=Rr021523.t1.mrna1.exon1;Name=Rr021523.t1;Parent=Rr021523.t1.mrna1;Target=Rr021523.t1 1 47 +
L3SC0000005	rubus_genome	exon	611312	611452	100	-	.	ID=Rr021523.t1.mrna1.exon2;Name=Rr021523.t1;Parent=Rr021523.t1.mrna1;Target=Rr021523.t1 48 188 +
L3SC0000005	rubus_genome	exon	611178	611227	100	-	.	ID=Rr021523.t1.mrna1.exon3;Name=Rr021523.t1;Parent=Rr021523.t1.mrna1;Target=Rr021523.t1 189 238 +
L3SC0000005	rubus_genome	exon	610799	610913	100	-	.	ID=Rr021523.t1.mrna1.exon4;Name=Rr021523.t1;Parent=Rr021523.t1.mrna1;Target=Rr021523.t1 239 353 +
L3SC0000005	rubus_genome	exon	610514	610562	100	-	.	ID=Rr021523.t1.mrna1.exon5;Name=Rr021523.t1;Parent=Rr021523.t1.mrna1;Target=Rr021523.t1 354 402 +
L3SC0000005	rubus_genome	exon	610340	610429	100	-	.	ID=Rr021523.t1.mrna1.exon6;Name=Rr021523.t1;Parent=Rr021523.t1.mrna1;Target=Rr021523.t1 403 492 +
L3SC0000005	rubus_genome	exon	610040	610108	100	-	.	ID=Rr021523.t1.mrna1.exon7;Name=Rr021523.t1;Parent=Rr021523.t1.mrna1;Target=Rr021523.t1 493 561 +
L3SC0000005	rubus_genome	exon	609833	609956	100	-	.	ID=Rr021523.t1.mrna1.exon8;Name=Rr021523.t1;Parent=Rr021523.t1.mrna1;Target=Rr021523.t1 562 685 +
L3SC0000005	rubus_genome	exon	608946	609307	100	-	.	ID=Rr021523.t1.mrna1.exon9;Name=Rr021523.t1;Parent=Rr021523.t1.mrna1;Target=Rr021523.t1 686 1047 +
L3SC0000005	rubus_genome	exon	608445	608825	100	-	.	ID=Rr021523.t1.mrna1.exon10;Name=Rr021523.t1;Parent=Rr021523.t1.mrna1;Target=Rr021523.t1 1048 1428 +
L3SC0000005	rubus_genome	exon	607891	608136	100	-	.	ID=Rr021523.t1.mrna1.exon11;Name=Rr021523.t1;Parent=Rr021523.t1.mrna1;Target=Rr021523.t1 1429 1674 +
L3SC0000005	rubus_genome	exon	606836	606899	100	-	.	ID=Rr021523.t1.mrna1.exon12;Name=Rr021523.t1;Parent=Rr021523.t1.mrna1;Target=Rr021523.t1 1675 1738 +
L3SC0000005	rubus_genome	CDS	611698	611744	100	-	0	ID=Rr021523.t1.mrna1.cds1;Name=Rr021523.t1;Parent=Rr021523.t1.mrna1;Target=Rr021523.t1 1 47 +
L3SC0000005	rubus_genome	CDS	611312	611452	100	-	2	ID=Rr021523.t1.mrna1.cds2;Name=Rr021523.t1;Parent=Rr021523.t1.mrna1;Target=Rr021523.t1 48 188 +
L3SC0000005	rubus_genome	CDS	611178	611227	100	-	2	ID=Rr021523.t1.mrna1.cds3;Name=Rr021523.t1;Parent=Rr021523.t1.mrna1;Target=Rr021523.t1 189 238 +
L3SC0000005	rubus_genome	CDS	610799	610913	100	-	1	ID=Rr021523.t1.mrna1.cds4;Name=Rr021523.t1;Parent=Rr021523.t1.mrna1;Target=Rr021523.t1 239 353 +
L3SC0000005	rubus_genome	CDS	610514	610562	100	-	2	ID=Rr021523.t1.mrna1.cds5;Name=Rr021523.t1;Parent=Rr021523.t1.mrna1;Target=Rr021523.t1 354 402 +
L3SC0000005	rubus_genome	CDS	610340	610429	100	-	0	ID=Rr021523.t1.mrna1.cds6;Name=Rr021523.t1;Parent=Rr021523.t1.mrna1;Target=Rr021523.t1 403 492 +
L3SC0000005	rubus_genome	CDS	610040	610108	100	-	0	ID=Rr021523.t1.mrna1.cds7;Name=Rr021523.t1;Parent=Rr021523.t1.mrna1;Target=Rr021523.t1 493 561 +
L3SC0000005	rubus_genome	CDS	609833	609956	100	-	0	ID=Rr021523.t1.mrna1.cds8;Name=Rr021523.t1;Parent=Rr021523.t1.mrna1;Target=Rr021523.t1 562 685 +
L3SC0000005	rubus_genome	CDS	608946	609307	100	-	1	ID=Rr021523.t1.mrna1.cds9;Name=Rr021523.t1;Parent=Rr021523.t1.mrna1;Target=Rr021523.t1 686 1047 +
L3SC0000005	rubus_genome	CDS	608445	608825	100	-	0	ID=Rr021523.t1.mrna1.cds10;Name=Rr021523.t1;Parent=Rr021523.t1.mrna1;Target=Rr021523.t1 1048 1428 +
L3SC0000005	rubus_genome	CDS	607891	608136	100	-	0	ID=Rr021523.t1.mrna1.cds11;Name=Rr021523.t1;Parent=Rr021523.t1.mrna1;Target=Rr021523.t1 1429 1674 +
L3SC0000005	rubus_genome	CDS	606837	606899	100	-	0	ID=Rr021523.t1.mrna1.cds12;Name=Rr021523.t1;Parent=Rr021523.t1.mrna1;Target=Rr021523.t1 1675 1737 +
L3SC0000005	rubus_genome	gene	612746	614661	.	+	.	ID=Rr021530.t1.path1;Name=Rr021530.t1
L3SC0000005	rubus_genome	mRNA	612746	614661	.	+	.	ID=Rr021530.t1.mrna1;Name=Rr021530.t1;Parent=Rr021530.t1.path1;coverage=100.0;identity=100.0;matches=1191;mismatches=0;indels=0;unknowns=0
L3SC0000005	rubus_genome	exon	612746	613022	100	+	.	ID=Rr021530.t1.mrna1.exon1;Name=Rr021530.t1;Parent=Rr021530.t1.mrna1;Target=Rr021530.t1 1 277 +
L3SC0000005	rubus_genome	exon	613131	613249	100	+	.	ID=Rr021530.t1.mrna1.exon2;Name=Rr021530.t1;Parent=Rr021530.t1.mrna1;Target=Rr021530.t1 278 396 +
L3SC0000005	rubus_genome	exon	613557	613787	100	+	.	ID=Rr021530.t1.mrna1.exon3;Name=Rr021530.t1;Parent=Rr021530.t1.mrna1;Target=Rr021530.t1 397 627 +
L3SC0000005	rubus_genome	exon	613874	614138	100	+	.	ID=Rr021530.t1.mrna1.exon4;Name=Rr021530.t1;Parent=Rr021530.t1.mrna1;Target=Rr021530.t1 628 892 +
L3SC0000005	rubus_genome	exon	614363	614661	100	+	.	ID=Rr021530.t1.mrna1.exon5;Name=Rr021530.t1;Parent=Rr021530.t1.mrna1;Target=Rr021530.t1 893 1191 +
L3SC0000005	rubus_genome	CDS	612746	613022	100	+	0	ID=Rr021530.t1.mrna1.cds1;Name=Rr021530.t1;Parent=Rr021530.t1.mrna1;Target=Rr021530.t1 1 277 +
L3SC0000005	rubus_genome	CDS	613131	613249	100	+	1	ID=Rr021530.t1.mrna1.cds2;Name=Rr021530.t1;Parent=Rr021530.t1.mrna1;Target=Rr021530.t1 278 396 +
L3SC0000005	rubus_genome	CDS	613557	613787	100	+	0	ID=Rr021530.t1.mrna1.cds3;Name=Rr021530.t1;Parent=Rr021530.t1.mrna1;Target=Rr021530.t1 397 627 +
L3SC0000005	rubus_genome	CDS	613874	614138	100	+	0	ID=Rr021530.t1.mrna1.cds4;Name=Rr021530.t1;Parent=Rr021530.t1.mrna1;Target=Rr021530.t1 628 892 +
L3SC0000005	rubus_genome	CDS	614363	614661	100	+	1	ID=Rr021530.t1.mrna1.cds5;Name=Rr021530.t1;Parent=Rr021530.t1.mrna1;Target=Rr021530.t1 893 1191 +
L3SC0000005	rubus_genome	gene	614931	616745	.	+	.	ID=Rr021538.t1.path1;Name=Rr021538.t1
L3SC0000005	rubus_genome	mRNA	614931	616745	.	+	.	ID=Rr021538.t1.mrna1;Name=Rr021538.t1;Parent=Rr021538.t1.path1;coverage=100.0;identity=100.0;matches=993;mismatches=0;indels=0;unknowns=0
L3SC0000005	rubus_genome	exon	614931	615841	100	+	.	ID=Rr021538.t1.mrna1.exon1;Name=Rr021538.t1;Parent=Rr021538.t1.mrna1;Target=Rr021538.t1 1 911 +
L3SC0000005	rubus_genome	exon	616664	616745	100	+	.	ID=Rr021538.t1.mrna1.exon2;Name=Rr021538.t1;Parent=Rr021538.t1.mrna1;Target=Rr021538.t1 912 993 +
L3SC0000005	rubus_genome	CDS	614931	615841	100	+	0	ID=Rr021538.t1.mrna1.cds1;Name=Rr021538.t1;Parent=Rr021538.t1.mrna1;Target=Rr021538.t1 1 911 +
L3SC0000005	rubus_genome	CDS	616664	616745	100	+	2	ID=Rr021538.t1.mrna1.cds2;Name=Rr021538.t1;Parent=Rr021538.t1.mrna1;Target=Rr021538.t1 912 993 +
L3SC0000005	rubus_genome	gene	618298	618753	.	+	.	ID=Rr021545.t1.path1;Name=Rr021545.t1
L3SC0000005	rubus_genome	mRNA	618298	618753	.	+	.	ID=Rr021545.t1.mrna1;Name=Rr021545.t1;Parent=Rr021545.t1.path1;coverage=100.0;identity=100.0;matches=456;mismatches=0;indels=0;unknowns=0
L3SC0000005	rubus_genome	exon	618298	618753	100	+	.	ID=Rr021545.t1.mrna1.exon1;Name=Rr021545.t1;Parent=Rr021545.t1.mrna1;Target=Rr021545.t1 456 1 .
L3SC0000005	rubus_genome	CDS	618298	618753	100	+	0	ID=Rr021545.t1.mrna1.cds1;Name=Rr021545.t1;Parent=Rr021545.t1.mrna1;Target=Rr021545.t1 456 1 .
L3SC0000005	rubus_genome	gene	619093	630774	.	+	.	ID=Rr021552.t1.path1;Name=Rr021552.t1
L3SC0000005	rubus_genome	mRNA	619093	630774	.	+	.	ID=Rr021552.t1.mrna1;Name=Rr021552.t1;Parent=Rr021552.t1.path1;coverage=100.0;identity=100.0;matches=2934;mismatches=0;indels=0;unknowns=0
L3SC0000005	rubus_genome	exon	619093	619290	100	+	.	ID=Rr021552.t1.mrna1.exon1;Name=Rr021552.t1;Parent=Rr021552.t1.mrna1;Target=Rr021552.t1 1 198 +
L3SC0000005	rubus_genome	exon	622463	622574	100	+	.	ID=Rr021552.t1.mrna1.exon2;Name=Rr021552.t1;Parent=Rr021552.t1.mrna1;Target=Rr021552.t1 199 310 +
L3SC0000005	rubus_genome	exon	622658	622685	100	+	.	ID=Rr021552.t1.mrna1.exon3;Name=Rr021552.t1;Parent=Rr021552.t1.mrna1;Target=Rr021552.t1 311 338 +
L3SC0000005	rubus_genome	exon	622766	622940	100	+	.	ID=Rr021552.t1.mrna1.exon4;Name=Rr021552.t1;Parent=Rr021552.t1.mrna1;Target=Rr021552.t1 339 513 +
L3SC0000005	rubus_genome	exon	623196	623400	100	+	.	ID=Rr021552.t1.mrna1.exon5;Name=Rr021552.t1;Parent=Rr021552.t1.mrna1;Target=Rr021552.t1 514 718 +
L3SC0000005	rubus_genome	exon	623489	623654	100	+	.	ID=Rr021552.t1.mrna1.exon6;Name=Rr021552.t1;Parent=Rr021552.t1.mrna1;Target=Rr021552.t1 719 884 +
L3SC0000005	rubus_genome	exon	624264	624486	100	+	.	ID=Rr021552.t1.mrna1.exon7;Name=Rr021552.t1;Parent=Rr021552.t1.mrna1;Target=Rr021552.t1 885 1107 +
L3SC0000005	rubus_genome	exon	624844	624920	100	+	.	ID=Rr021552.t1.mrna1.exon8;Name=Rr021552.t1;Parent=Rr021552.t1.mrna1;Target=Rr021552.t1 1108 1184 +
L3SC0000005	rubus_genome	exon	625361	625548	100	+	.	ID=Rr021552.t1.mrna1.exon9;Name=Rr021552.t1;Parent=Rr021552.t1.mrna1;Target=Rr021552.t1 1185 1372 +
L3SC0000005	rubus_genome	exon	625623	625720	100	+	.	ID=Rr021552.t1.mrna1.exon10;Name=Rr021552.t1;Parent=Rr021552.t1.mrna1;Target=Rr021552.t1 1373 1470 +
L3SC0000005	rubus_genome	exon	625972	626105	100	+	.	ID=Rr021552.t1.mrna1.exon11;Name=Rr021552.t1;Parent=Rr021552.t1.mrna1;Target=Rr021552.t1 1471 1604 +
L3SC0000005	rubus_genome	exon	626208	626336	100	+	.	ID=Rr021552.t1.mrna1.exon12;Name=Rr021552.t1;Parent=Rr021552.t1.mrna1;Target=Rr021552.t1 1605 1733 +
L3SC0000005	rubus_genome	exon	627257	627620	100	+	.	ID=Rr021552.t1.mrna1.exon13;Name=Rr021552.t1;Parent=Rr021552.t1.mrna1;Target=Rr021552.t1 1734 2097 +
L3SC0000005	rubus_genome	exon	627791	627912	100	+	.	ID=Rr021552.t1.mrna1.exon14;Name=Rr021552.t1;Parent=Rr021552.t1.mrna1;Target=Rr021552.t1 2098 2219 +
L3SC0000005	rubus_genome	exon	628023	628136	100	+	.	ID=Rr021552.t1.mrna1.exon15;Name=Rr021552.t1;Parent=Rr021552.t1.mrna1;Target=Rr021552.t1 2220 2333 +
L3SC0000005	rubus_genome	exon	628909	629100	100	+	.	ID=Rr021552.t1.mrna1.exon16;Name=Rr021552.t1;Parent=Rr021552.t1.mrna1;Target=Rr021552.t1 2334 2525 +
L3SC0000005	rubus_genome	exon	629730	629906	100	+	.	ID=Rr021552.t1.mrna1.exon17;Name=Rr021552.t1;Parent=Rr021552.t1.mrna1;Target=Rr021552.t1 2526 2702 +
L3SC0000005	rubus_genome	exon	630234	630345	100	+	.	ID=Rr021552.t1.mrna1.exon18;Name=Rr021552.t1;Parent=Rr021552.t1.mrna1;Target=Rr021552.t1 2703 2814 +
L3SC0000005	rubus_genome	exon	630655	630774	100	+	.	ID=Rr021552.t1.mrna1.exon19;Name=Rr021552.t1;Parent=Rr021552.t1.mrna1;Target=Rr021552.t1 2815 2934 +
L3SC0000005	rubus_genome	CDS	619093	619290	100	+	0	ID=Rr021552.t1.mrna1.cds1;Name=Rr021552.t1;Parent=Rr021552.t1.mrna1;Target=Rr021552.t1 1 198 +
L3SC0000005	rubus_genome	CDS	622463	622574	100	+	0	ID=Rr021552.t1.mrna1.cds2;Name=Rr021552.t1;Parent=Rr021552.t1.mrna1;Target=Rr021552.t1 199 310 +
L3SC0000005	rubus_genome	CDS	622658	622685	100	+	1	ID=Rr021552.t1.mrna1.cds3;Name=Rr021552.t1;Parent=Rr021552.t1.mrna1;Target=Rr021552.t1 311 338 +
L3SC0000005	rubus_genome	CDS	622766	622940	100	+	2	ID=Rr021552.t1.mrna1.cds4;Name=Rr021552.t1;Parent=Rr021552.t1.mrna1;Target=Rr021552.t1 339 513 +
L3SC0000005	rubus_genome	CDS	623196	623400	100	+	0	ID=Rr021552.t1.mrna1.cds5;Name=Rr021552.t1;Parent=Rr021552.t1.mrna1;Target=Rr021552.t1 514 718 +
L3SC0000005	rubus_genome	CDS	623489	623654	100	+	1	ID=Rr021552.t1.mrna1.cds6;Name=Rr021552.t1;Parent=Rr021552.t1.mrna1;Target=Rr021552.t1 719 884 +
L3SC0000005	rubus_genome	CDS	624264	624486	100	+	2	ID=Rr021552.t1.mrna1.cds7;Name=Rr021552.t1;Parent=Rr021552.t1.mrna1;Target=Rr021552.t1 885 1107 +
L3SC0000005	rubus_genome	CDS	624844	624920	100	+	0	ID=Rr021552.t1.mrna1.cds8;Name=Rr021552.t1;Parent=Rr021552.t1.mrna1;Target=Rr021552.t1 1108 1184 +
L3SC0000005	rubus_genome	CDS	625361	625548	100	+	2	ID=Rr021552.t1.mrna1.cds9;Name=Rr021552.t1;Parent=Rr021552.t1.mrna1;Target=Rr021552.t1 1185 1372 +
L3SC0000005	rubus_genome	CDS	625623	625720	100	+	1	ID=Rr021552.t1.mrna1.cds10;Name=Rr021552.t1;Parent=Rr021552.t1.mrna1;Target=Rr021552.t1 1373 1470 +
L3SC0000005	rubus_genome	CDS	625972	626105	100	+	0	ID=Rr021552.t1.mrna1.cds11;Name=Rr021552.t1;Parent=Rr021552.t1.mrna1;Target=Rr021552.t1 1471 1604 +
L3SC0000005	rubus_genome	CDS	626208	626336	100	+	2	ID=Rr021552.t1.mrna1.cds12;Name=Rr021552.t1;Parent=Rr021552.t1.mrna1;Target=Rr021552.t1 1605 1733 +
L3SC0000005	rubus_genome	CDS	627257	627620	100	+	2	ID=Rr021552.t1.mrna1.cds13;Name=Rr021552.t1;Parent=Rr021552.t1.mrna1;Target=Rr021552.t1 1734 2097 +
L3SC0000005	rubus_genome	CDS	627791	627912	100	+	0	ID=Rr021552.t1.mrna1.cds14;Name=Rr021552.t1;Parent=Rr021552.t1.mrna1;Target=Rr021552.t1 2098 2219 +
L3SC0000005	rubus_genome	CDS	628023	628136	100	+	2	ID=Rr021552.t1.mrna1.cds15;Name=Rr021552.t1;Parent=Rr021552.t1.mrna1;Target=Rr021552.t1 2220 2333 +
L3SC0000005	rubus_genome	CDS	628909	629100	100	+	2	ID=Rr021552.t1.mrna1.cds16;Name=Rr021552.t1;Parent=Rr021552.t1.mrna1;Target=Rr021552.t1 2334 2525 +
L3SC0000005	rubus_genome	CDS	629730	629906	100	+	2	ID=Rr021552.t1.mrna1.cds17;Name=Rr021552.t1;Parent=Rr021552.t1.mrna1;Target=Rr021552.t1 2526 2702 +
L3SC0000005	rubus_genome	CDS	630234	630345	100	+	2	ID=Rr021552.t1.mrna1.cds18;Name=Rr021552.t1;Parent=Rr021552.t1.mrna1;Target=Rr021552.t1 2703 2814 +
L3SC0000005	rubus_genome	CDS	630655	630774	100	+	0	ID=Rr021552.t1.mrna1.cds19;Name=Rr021552.t1;Parent=Rr021552.t1.mrna1;Target=Rr021552.t1 2815 2934 +
L3SC0000005	rubus_genome	gene	642194	647454	.	-	.	ID=Rr021556.t1.path1;Name=Rr021556.t1
L3SC0000005	rubus_genome	mRNA	642194	647454	.	-	.	ID=Rr021556.t1.mrna1;Name=Rr021556.t1;Parent=Rr021556.t1.path1;coverage=100.0;identity=100.0;matches=2805;mismatches=0;indels=0;unknowns=0
L3SC0000005	rubus_genome	exon	647223	647454	100	-	.	ID=Rr021556.t1.mrna1.exon1;Name=Rr021556.t1;Parent=Rr021556.t1.mrna1;Target=Rr021556.t1 1 232 +
L3SC0000005	rubus_genome	exon	647013	647102	100	-	.	ID=Rr021556.t1.mrna1.exon2;Name=Rr021556.t1;Parent=Rr021556.t1.mrna1;Target=Rr021556.t1 233 322 +
L3SC0000005	rubus_genome	exon	646808	646908	100	-	.	ID=Rr021556.t1.mrna1.exon3;Name=Rr021556.t1;Parent=Rr021556.t1.mrna1;Target=Rr021556.t1 323 423 +
L3SC0000005	rubus_genome	exon	646458	646571	100	-	.	ID=Rr021556.t1.mrna1.exon4;Name=Rr021556.t1;Parent=Rr021556.t1.mrna1;Target=Rr021556.t1 424 537 +
L3SC0000005	rubus_genome	exon	646290	646371	100	-	.	ID=Rr021556.t1.mrna1.exon5;Name=Rr021556.t1;Parent=Rr021556.t1.mrna1;Target=Rr021556.t1 538 619 +
L3SC0000005	rubus_genome	exon	645917	645984	100	-	.	ID=Rr021556.t1.mrna1.exon6;Name=Rr021556.t1;Parent=Rr021556.t1.mrna1;Target=Rr021556.t1 620 687 +
L3SC0000005	rubus_genome	exon	645516	645575	100	-	.	ID=Rr021556.t1.mrna1.exon7;Name=Rr021556.t1;Parent=Rr021556.t1.mrna1;Target=Rr021556.t1 688 747 +
L3SC0000005	rubus_genome	exon	645295	645419	100	-	.	ID=Rr021556.t1.mrna1.exon8;Name=Rr021556.t1;Parent=Rr021556.t1.mrna1;Target=Rr021556.t1 748 872 +
L3SC0000005	rubus_genome	exon	644674	644872	100	-	.	ID=Rr021556.t1.mrna1.exon9;Name=Rr021556.t1;Parent=Rr021556.t1.mrna1;Target=Rr021556.t1 873 1071 +
L3SC0000005	rubus_genome	exon	644476	644565	100	-	.	ID=Rr021556.t1.mrna1.exon10;Name=Rr021556.t1;Parent=Rr021556.t1.mrna1;Target=Rr021556.t1 1072 1161 +
L3SC0000005	rubus_genome	exon	644299	644388	100	-	.	ID=Rr021556.t1.mrna1.exon11;Name=Rr021556.t1;Parent=Rr021556.t1.mrna1;Target=Rr021556.t1 1162 1251 +
L3SC0000005	rubus_genome	exon	643290	644204	100	-	.	ID=Rr021556.t1.mrna1.exon12;Name=Rr021556.t1;Parent=Rr021556.t1.mrna1;Target=Rr021556.t1 1252 2166 +
L3SC0000005	rubus_genome	exon	642613	642923	100	-	.	ID=Rr021556.t1.mrna1.exon13;Name=Rr021556.t1;Parent=Rr021556.t1.mrna1;Target=Rr021556.t1 2167 2477 +
L3SC0000005	rubus_genome	exon	642194	642521	100	-	.	ID=Rr021556.t1.mrna1.exon14;Name=Rr021556.t1;Parent=Rr021556.t1.mrna1;Target=Rr021556.t1 2478 2805 +
L3SC0000005	rubus_genome	CDS	647223	647454	100	-	0	ID=Rr021556.t1.mrna1.cds1;Name=Rr021556.t1;Parent=Rr021556.t1.mrna1;Target=Rr021556.t1 1 232 +
L3SC0000005	rubus_genome	CDS	647013	647102	100	-	1	ID=Rr021556.t1.mrna1.cds2;Name=Rr021556.t1;Parent=Rr021556.t1.mrna1;Target=Rr021556.t1 233 322 +
L3SC0000005	rubus_genome	CDS	646808	646908	100	-	1	ID=Rr021556.t1.mrna1.cds3;Name=Rr021556.t1;Parent=Rr021556.t1.mrna1;Target=Rr021556.t1 323 423 +
L3SC0000005	rubus_genome	CDS	646458	646571	100	-	0	ID=Rr021556.t1.mrna1.cds4;Name=Rr021556.t1;Parent=Rr021556.t1.mrna1;Target=Rr021556.t1 424 537 +
L3SC0000005	rubus_genome	CDS	646290	646371	100	-	0	ID=Rr021556.t1.mrna1.cds5;Name=Rr021556.t1;Parent=Rr021556.t1.mrna1;Target=Rr021556.t1 538 619 +
L3SC0000005	rubus_genome	CDS	645917	645984	100	-	1	ID=Rr021556.t1.mrna1.cds6;Name=Rr021556.t1;Parent=Rr021556.t1.mrna1;Target=Rr021556.t1 620 687 +
L3SC0000005	rubus_genome	CDS	645516	645575	100	-	0	ID=Rr021556.t1.mrna1.cds7;Name=Rr021556.t1;Parent=Rr021556.t1.mrna1;Target=Rr021556.t1 688 747 +
L3SC0000005	rubus_genome	CDS	645295	645419	100	-	0	ID=Rr021556.t1.mrna1.cds8;Name=Rr021556.t1;Parent=Rr021556.t1.mrna1;Target=Rr021556.t1 748 872 +
L3SC0000005	rubus_genome	CDS	644674	644872	100	-	2	ID=Rr021556.t1.mrna1.cds9;Name=Rr021556.t1;Parent=Rr021556.t1.mrna1;Target=Rr021556.t1 873 1071 +
L3SC0000005	rubus_genome	CDS	644476	644565	100	-	0	ID=Rr021556.t1.mrna1.cds10;Name=Rr021556.t1;Parent=Rr021556.t1.mrna1;Target=Rr021556.t1 1072 1161 +
L3SC0000005	rubus_genome	CDS	644299	644388	100	-	0	ID=Rr021556.t1.mrna1.cds11;Name=Rr021556.t1;Parent=Rr021556.t1.mrna1;Target=Rr021556.t1 1162 1251 +
L3SC0000005	rubus_genome	CDS	643290	644204	100	-	0	ID=Rr021556.t1.mrna1.cds12;Name=Rr021556.t1;Parent=Rr021556.t1.mrna1;Target=Rr021556.t1 1252 2166 +
L3SC0000005	rubus_genome	CDS	642613	642923	100	-	0	ID=Rr021556.t1.mrna1.cds13;Name=Rr021556.t1;Parent=Rr021556.t1.mrna1;Target=Rr021556.t1 2167 2477 +
L3SC0000005	rubus_genome	CDS	642194	642521	100	-	2	ID=Rr021556.t1.mrna1.cds14;Name=Rr021556.t1;Parent=Rr021556.t1.mrna1;Target=Rr021556.t1 2478 2805 +
L3SC0000005	rubus_genome	gene	651804	652442	.	-	.	ID=Rr021562.t1.path1;Name=Rr021562.t1
L3SC0000005	rubus_genome	mRNA	651804	652442	.	-	.	ID=Rr021562.t1.mrna1;Name=Rr021562.t1;Parent=Rr021562.t1.path1;coverage=100.0;identity=100.0;matches=639;mismatches=0;indels=0;unknowns=0
L3SC0000005	rubus_genome	exon	651804	652442	100	-	.	ID=Rr021562.t1.mrna1.exon1;Name=Rr021562.t1;Parent=Rr021562.t1.mrna1;Target=Rr021562.t1 639 1 .
L3SC0000005	rubus_genome	CDS	651804	652442	100	-	0	ID=Rr021562.t1.mrna1.cds1;Name=Rr021562.t1;Parent=Rr021562.t1.mrna1;Target=Rr021562.t1 639 1 .
L3SC0000005	rubus_genome	gene	658708	662031	.	+	.	ID=Rr021573.t1.path1;Name=Rr021573.t1
L3SC0000005	rubus_genome	mRNA	658708	662031	.	+	.	ID=Rr021573.t1.mrna1;Name=Rr021573.t1;Parent=Rr021573.t1.path1;coverage=100.0;identity=100.0;matches=2421;mismatches=0;indels=0;unknowns=0
L3SC0000005	rubus_genome	exon	658708	658808	100	+	.	ID=Rr021573.t1.mrna1.exon1;Name=Rr021573.t1;Parent=Rr021573.t1.mrna1;Target=Rr021573.t1 1 101 +
L3SC0000005	rubus_genome	exon	658943	659069	100	+	.	ID=Rr021573.t1.mrna1.exon2;Name=Rr021573.t1;Parent=Rr021573.t1.mrna1;Target=Rr021573.t1 102 228 +
L3SC0000005	rubus_genome	exon	659175	659326	100	+	.	ID=Rr021573.t1.mrna1.exon3;Name=Rr021573.t1;Parent=Rr021573.t1.mrna1;Target=Rr021573.t1 229 380 +
L3SC0000005	rubus_genome	exon	659426	659618	100	+	.	ID=Rr021573.t1.mrna1.exon4;Name=Rr021573.t1;Parent=Rr021573.t1.mrna1;Target=Rr021573.t1 381 573 +
L3SC0000005	rubus_genome	exon	659707	660042	100	+	.	ID=Rr021573.t1.mrna1.exon5;Name=Rr021573.t1;Parent=Rr021573.t1.mrna1;Target=Rr021573.t1 574 909 +
L3SC0000005	rubus_genome	exon	660141	660236	100	+	.	ID=Rr021573.t1.mrna1.exon6;Name=Rr021573.t1;Parent=Rr021573.t1.mrna1;Target=Rr021573.t1 910 1005 +
L3SC0000005	rubus_genome	exon	660341	660514	100	+	.	ID=Rr021573.t1.mrna1.exon7;Name=Rr021573.t1;Parent=Rr021573.t1.mrna1;Target=Rr021573.t1 1006 1179 +
L3SC0000005	rubus_genome	exon	660602	661674	100	+	.	ID=Rr021573.t1.mrna1.exon8;Name=Rr021573.t1;Parent=Rr021573.t1.mrna1;Target=Rr021573.t1 1180 2252 +
L3SC0000005	rubus_genome	exon	661767	661905	100	+	.	ID=Rr021573.t1.mrna1.exon9;Name=Rr021573.t1;Parent=Rr021573.t1.mrna1;Target=Rr021573.t1 2253 2391 +
L3SC0000005	rubus_genome	exon	662002	662031	100	+	.	ID=Rr021573.t1.mrna1.exon10;Name=Rr021573.t1;Parent=Rr021573.t1.mrna1;Target=Rr021573.t1 2392 2421 +
L3SC0000005	rubus_genome	CDS	658708	658808	100	+	0	ID=Rr021573.t1.mrna1.cds1;Name=Rr021573.t1;Parent=Rr021573.t1.mrna1;Target=Rr021573.t1 1 101 +
L3SC0000005	rubus_genome	CDS	658943	659069	100	+	2	ID=Rr021573.t1.mrna1.cds2;Name=Rr021573.t1;Parent=Rr021573.t1.mrna1;Target=Rr021573.t1 102 228 +
L3SC0000005	rubus_genome	CDS	659175	659326	100	+	0	ID=Rr021573.t1.mrna1.cds3;Name=Rr021573.t1;Parent=Rr021573.t1.mrna1;Target=Rr021573.t1 229 380 +
L3SC0000005	rubus_genome	CDS	659426	659618	100	+	2	ID=Rr021573.t1.mrna1.cds4;Name=Rr021573.t1;Parent=Rr021573.t1.mrna1;Target=Rr021573.t1 381 573 +
L3SC0000005	rubus_genome	CDS	659707	660042	100	+	0	ID=Rr021573.t1.mrna1.cds5;Name=Rr021573.t1;Parent=Rr021573.t1.mrna1;Target=Rr021573.t1 574 909 +
L3SC0000005	rubus_genome	CDS	660141	660236	100	+	0	ID=Rr021573.t1.mrna1.cds6;Name=Rr021573.t1;Parent=Rr021573.t1.mrna1;Target=Rr021573.t1 910 1005 +
L3SC0000005	rubus_genome	CDS	660341	660514	100	+	0	ID=Rr021573.t1.mrna1.cds7;Name=Rr021573.t1;Parent=Rr021573.t1.mrna1;Target=Rr021573.t1 1006 1179 +
L3SC0000005	rubus_genome	CDS	660602	661674	100	+	0	ID=Rr021573.t1.mrna1.cds8;Name=Rr021573.t1;Parent=Rr021573.t1.mrna1;Target=Rr021573.t1 1180 2252 +
L3SC0000005	rubus_genome	CDS	661767	661905	100	+	2	ID=Rr021573.t1.mrna1.cds9;Name=Rr021573.t1;Parent=Rr021573.t1.mrna1;Target=Rr021573.t1 2253 2391 +
L3SC0000005	rubus_genome	CDS	662002	662031	100	+	0	ID=Rr021573.t1.mrna1.cds10;Name=Rr021573.t1;Parent=Rr021573.t1.mrna1;Target=Rr021573.t1 2392 2421 +
L3SC0000005	rubus_genome	gene	696138	696958	.	-	.	ID=Rr021589.t1.path1;Name=Rr021589.t1
L3SC0000005	rubus_genome	mRNA	696138	696958	.	-	.	ID=Rr021589.t1.mrna1;Name=Rr021589.t1;Parent=Rr021589.t1.path1;coverage=100.0;identity=100.0;matches=675;mismatches=0;indels=0;unknowns=0
L3SC0000005	rubus_genome	exon	696310	696958	100	-	.	ID=Rr021589.t1.mrna1.exon1;Name=Rr021589.t1;Parent=Rr021589.t1.mrna1;Target=Rr021589.t1 1 649 +
L3SC0000005	rubus_genome	exon	696138	696163	100	-	.	ID=Rr021589.t1.mrna1.exon2;Name=Rr021589.t1;Parent=Rr021589.t1.mrna1;Target=Rr021589.t1 650 675 +
L3SC0000005	rubus_genome	CDS	696310	696958	100	-	0	ID=Rr021589.t1.mrna1.cds1;Name=Rr021589.t1;Parent=Rr021589.t1.mrna1;Target=Rr021589.t1 1 649 +
L3SC0000005	rubus_genome	CDS	696138	696163	100	-	1	ID=Rr021589.t1.mrna1.cds2;Name=Rr021589.t1;Parent=Rr021589.t1.mrna1;Target=Rr021589.t1 650 675 +
L3SC0000005	rubus_genome	gene	713815	718285	.	+	.	ID=Rr021602.t1.path1;Name=Rr021602.t1
L3SC0000005	rubus_genome	mRNA	713815	718285	.	+	.	ID=Rr021602.t1.mrna1;Name=Rr021602.t1;Parent=Rr021602.t1.path1;coverage=100.0;identity=100.0;matches=2778;mismatches=0;indels=0;unknowns=0
L3SC0000005	rubus_genome	exon	713815	714403	100	+	.	ID=Rr021602.t1.mrna1.exon1;Name=Rr021602.t1;Parent=Rr021602.t1.mrna1;Target=Rr021602.t1 1 589 +
L3SC0000005	rubus_genome	exon	714583	714742	100	+	.	ID=Rr021602.t1.mrna1.exon2;Name=Rr021602.t1;Parent=Rr021602.t1.mrna1;Target=Rr021602.t1 590 749 +
L3SC0000005	rubus_genome	exon	715251	715299	100	+	.	ID=Rr021602.t1.mrna1.exon3;Name=Rr021602.t1;Parent=Rr021602.t1.mrna1;Target=Rr021602.t1 750 798 +
L3SC0000005	rubus_genome	exon	715476	715589	100	+	.	ID=Rr021602.t1.mrna1.exon4;Name=Rr021602.t1;Parent=Rr021602.t1.mrna1;Target=Rr021602.t1 799 912 +
L3SC0000005	rubus_genome	exon	715673	716095	100	+	.	ID=Rr021602.t1.mrna1.exon5;Name=Rr021602.t1;Parent=Rr021602.t1.mrna1;Target=Rr021602.t1 913 1335 +
L3SC0000005	rubus_genome	exon	716179	716562	100	+	.	ID=Rr021602.t1.mrna1.exon6;Name=Rr021602.t1;Parent=Rr021602.t1.mrna1;Target=Rr021602.t1 1336 1719 +
L3SC0000005	rubus_genome	exon	716667	716762	100	+	.	ID=Rr021602.t1.mrna1.exon7;Name=Rr021602.t1;Parent=Rr021602.t1.mrna1;Target=Rr021602.t1 1720 1815 +
L3SC0000005	rubus_genome	exon	716850	716965	100	+	.	ID=Rr021602.t1.mrna1.exon8;Name=Rr021602.t1;Parent=Rr021602.t1.mrna1;Target=Rr021602.t1 1816 1931 +
L3SC0000005	rubus_genome	exon	717045	717384	100	+	.	ID=Rr021602.t1.mrna1.exon9;Name=Rr021602.t1;Parent=Rr021602.t1.mrna1;Target=Rr021602.t1 1932 2271 +
L3SC0000005	rubus_genome	exon	717475	717663	100	+	.	ID=Rr021602.t1.mrna1.exon10;Name=Rr021602.t1;Parent=Rr021602.t1.mrna1;Target=Rr021602.t1 2272 2460 +
L3SC0000005	rubus_genome	exon	717754	717882	100	+	.	ID=Rr021602.t1.mrna1.exon11;Name=Rr021602.t1;Parent=Rr021602.t1.mrna1;Target=Rr021602.t1 2461 2589 +
L3SC0000005	rubus_genome	exon	717981	718059	100	+	.	ID=Rr021602.t1.mrna1.exon12;Name=Rr021602.t1;Parent=Rr021602.t1.mrna1;Target=Rr021602.t1 2590 2668 +
L3SC0000005	rubus_genome	exon	718176	718285	100	+	.	ID=Rr021602.t1.mrna1.exon13;Name=Rr021602.t1;Parent=Rr021602.t1.mrna1;Target=Rr021602.t1 2669 2778 +
L3SC0000005	rubus_genome	CDS	713815	714403	100	+	0	ID=Rr021602.t1.mrna1.cds1;Name=Rr021602.t1;Parent=Rr021602.t1.mrna1;Target=Rr021602.t1 1 589 +
L3SC0000005	rubus_genome	CDS	714583	714742	100	+	1	ID=Rr021602.t1.mrna1.cds2;Name=Rr021602.t1;Parent=Rr021602.t1.mrna1;Target=Rr021602.t1 590 749 +
L3SC0000005	rubus_genome	CDS	715251	715299	100	+	2	ID=Rr021602.t1.mrna1.cds3;Name=Rr021602.t1;Parent=Rr021602.t1.mrna1;Target=Rr021602.t1 750 798 +
L3SC0000005	rubus_genome	CDS	715476	715589	100	+	0	ID=Rr021602.t1.mrna1.cds4;Name=Rr021602.t1;Parent=Rr021602.t1.mrna1;Target=Rr021602.t1 799 912 +
L3SC0000005	rubus_genome	CDS	715673	716095	100	+	0	ID=Rr021602.t1.mrna1.cds5;Name=Rr021602.t1;Parent=Rr021602.t1.mrna1;Target=Rr021602.t1 913 1335 +
L3SC0000005	rubus_genome	CDS	716179	716562	100	+	0	ID=Rr021602.t1.mrna1.cds6;Name=Rr021602.t1;Parent=Rr021602.t1.mrna1;Target=Rr021602.t1 1336 1719 +
L3SC0000005	rubus_genome	CDS	716667	716762	100	+	0	ID=Rr021602.t1.mrna1.cds7;Name=Rr021602.t1;Parent=Rr021602.t1.mrna1;Target=Rr021602.t1 1720 1815 +
L3SC0000005	rubus_genome	CDS	716850	716965	100	+	0	ID=Rr021602.t1.mrna1.cds8;Name=Rr021602.t1;Parent=Rr021602.t1.mrna1;Target=Rr021602.t1 1816 1931 +
L3SC0000005	rubus_genome	CDS	717045	717384	100	+	2	ID=Rr021602.t1.mrna1.cds9;Name=Rr021602.t1;Parent=Rr021602.t1.mrna1;Target=Rr021602.t1 1932 2271 +
L3SC0000005	rubus_genome	CDS	717475	717663	100	+	0	ID=Rr021602.t1.mrna1.cds10;Name=Rr021602.t1;Parent=Rr021602.t1.mrna1;Target=Rr021602.t1 2272 2460 +
L3SC0000005	rubus_genome	CDS	717754	717882	100	+	0	ID=Rr021602.t1.mrna1.cds11;Name=Rr021602.t1;Parent=Rr021602.t1.mrna1;Target=Rr021602.t1 2461 2589 +
L3SC0000005	rubus_genome	CDS	717981	718059	100	+	0	ID=Rr021602.t1.mrna1.cds12;Name=Rr021602.t1;Parent=Rr021602.t1.mrna1;Target=Rr021602.t1 2590 2668 +
L3SC0000005	rubus_genome	CDS	718176	718285	100	+	1	ID=Rr021602.t1.mrna1.cds13;Name=Rr021602.t1;Parent=Rr021602.t1.mrna1;Target=Rr021602.t1 2669 2778 +
L3SC0000005	rubus_genome	gene	722451	725501	.	-	.	ID=Rr021620.t1.path1;Name=Rr021620.t1
L3SC0000005	rubus_genome	mRNA	722451	725501	.	-	.	ID=Rr021620.t1.mrna1;Name=Rr021620.t1;Parent=Rr021620.t1.path1;coverage=100.0;identity=100.0;matches=1542;mismatches=0;indels=0;unknowns=0
L3SC0000005	rubus_genome	exon	725079	725501	100	-	.	ID=Rr021620.t1.mrna1.exon1;Name=Rr021620.t1;Parent=Rr021620.t1.mrna1;Target=Rr021620.t1 1 423 +
L3SC0000005	rubus_genome	exon	724256	724496	100	-	.	ID=Rr021620.t1.mrna1.exon2;Name=Rr021620.t1;Parent=Rr021620.t1.mrna1;Target=Rr021620.t1 424 664 +
L3SC0000005	rubus_genome	exon	723481	723662	100	-	.	ID=Rr021620.t1.mrna1.exon3;Name=Rr021620.t1;Parent=Rr021620.t1.mrna1;Target=Rr021620.t1 665 846 +
L3SC0000005	rubus_genome	exon	723039	723391	100	-	.	ID=Rr021620.t1.mrna1.exon4;Name=Rr021620.t1;Parent=Rr021620.t1.mrna1;Target=Rr021620.t1 847 1199 +
L3SC0000005	rubus_genome	exon	722451	722793	100	-	.	ID=Rr021620.t1.mrna1.exon5;Name=Rr021620.t1;Parent=Rr021620.t1.mrna1;Target=Rr021620.t1 1200 1542 +
L3SC0000005	rubus_genome	CDS	725079	725501	100	-	0	ID=Rr021620.t1.mrna1.cds1;Name=Rr021620.t1;Parent=Rr021620.t1.mrna1;Target=Rr021620.t1 1 423 +
L3SC0000005	rubus_genome	CDS	724256	724496	100	-	0	ID=Rr021620.t1.mrna1.cds2;Name=Rr021620.t1;Parent=Rr021620.t1.mrna1;Target=Rr021620.t1 424 664 +
L3SC0000005	rubus_genome	CDS	723481	723662	100	-	1	ID=Rr021620.t1.mrna1.cds3;Name=Rr021620.t1;Parent=Rr021620.t1.mrna1;Target=Rr021620.t1 665 846 +
L3SC0000005	rubus_genome	CDS	723039	723391	100	-	0	ID=Rr021620.t1.mrna1.cds4;Name=Rr021620.t1;Parent=Rr021620.t1.mrna1;Target=Rr021620.t1 847 1199 +
L3SC0000005	rubus_genome	CDS	722451	722793	100	-	2	ID=Rr021620.t1.mrna1.cds5;Name=Rr021620.t1;Parent=Rr021620.t1.mrna1;Target=Rr021620.t1 1200 1542 +
L3SC0000005	rubus_genome	gene	731632	732222	.	+	.	ID=Rr021626.t1.path1;Name=Rr021626.t1
L3SC0000005	rubus_genome	mRNA	731632	732222	.	+	.	ID=Rr021626.t1.mrna1;Name=Rr021626.t1;Parent=Rr021626.t1.path1;coverage=100.0;identity=100.0;matches=591;mismatches=0;indels=0;unknowns=0
L3SC0000005	rubus_genome	exon	731632	732222	100	+	.	ID=Rr021626.t1.mrna1.exon1;Name=Rr021626.t1;Parent=Rr021626.t1.mrna1;Target=Rr021626.t1 591 1 .
L3SC0000005	rubus_genome	CDS	731632	732222	100	+	0	ID=Rr021626.t1.mrna1.cds1;Name=Rr021626.t1;Parent=Rr021626.t1.mrna1;Target=Rr021626.t1 591 1 .
L3SC0000005	rubus_genome	gene	739895	740482	.	+	.	ID=Rr021633.t1.path1;Name=Rr021633.t1
L3SC0000005	rubus_genome	mRNA	739895	740482	.	+	.	ID=Rr021633.t1.mrna1;Name=Rr021633.t1;Parent=Rr021633.t1.path1;coverage=100.0;identity=100.0;matches=588;mismatches=0;indels=0;unknowns=0
L3SC0000005	rubus_genome	exon	739895	740482	100	+	.	ID=Rr021633.t1.mrna1.exon1;Name=Rr021633.t1;Parent=Rr021633.t1.mrna1;Target=Rr021633.t1 588 1 .
L3SC0000005	rubus_genome	CDS	739895	740482	100	+	0	ID=Rr021633.t1.mrna1.cds1;Name=Rr021633.t1;Parent=Rr021633.t1.mrna1;Target=Rr021633.t1 588 1 .
L3SC0000005	rubus_genome	gene	741507	749426	.	+	.	ID=Rr021642.t1.path1;Name=Rr021642.t1
L3SC0000005	rubus_genome	mRNA	741507	749426	.	+	.	ID=Rr021642.t1.mrna1;Name=Rr021642.t1;Parent=Rr021642.t1.path1;coverage=100.0;identity=100.0;matches=3801;mismatches=0;indels=0;unknowns=0
L3SC0000005	rubus_genome	exon	741507	742025	100	+	.	ID=Rr021642.t1.mrna1.exon1;Name=Rr021642.t1;Parent=Rr021642.t1.mrna1;Target=Rr021642.t1 1 519 +
L3SC0000005	rubus_genome	exon	742233	742743	100	+	.	ID=Rr021642.t1.mrna1.exon2;Name=Rr021642.t1;Parent=Rr021642.t1.mrna1;Target=Rr021642.t1 520 1030 +
L3SC0000005	rubus_genome	exon	742897	743157	100	+	.	ID=Rr021642.t1.mrna1.exon3;Name=Rr021642.t1;Parent=Rr021642.t1.mrna1;Target=Rr021642.t1 1031 1291 +
L3SC0000005	rubus_genome	exon	743270	743361	100	+	.	ID=Rr021642.t1.mrna1.exon4;Name=Rr021642.t1;Parent=Rr021642.t1.mrna1;Target=Rr021642.t1 1292 1383 +
L3SC0000005	rubus_genome	exon	743536	743745	100	+	.	ID=Rr021642.t1.mrna1.exon5;Name=Rr021642.t1;Parent=Rr021642.t1.mrna1;Target=Rr021642.t1 1384 1593 +
L3SC0000005	rubus_genome	exon	743822	744223	100	+	.	ID=Rr021642.t1.mrna1.exon6;Name=Rr021642.t1;Parent=Rr021642.t1.mrna1;Target=Rr021642.t1 1594 1995 +
L3SC0000005	rubus_genome	exon	745011	745150	100	+	.	ID=Rr021642.t1.mrna1.exon7;Name=Rr021642.t1;Parent=Rr021642.t1.mrna1;Target=Rr021642.t1 1996 2135 +
L3SC0000005	rubus_genome	exon	745264	745357	100	+	.	ID=Rr021642.t1.mrna1.exon8;Name=Rr021642.t1;Parent=Rr021642.t1.mrna1;Target=Rr021642.t1 2136 2229 +
L3SC0000005	rubus_genome	exon	745465	745521	100	+	.	ID=Rr021642.t1.mrna1.exon9;Name=Rr021642.t1;Parent=Rr021642.t1.mrna1;Target=Rr021642.t1 2230 2286 +
L3SC0000005	rubus_genome	exon	745812	745946	100	+	.	ID=Rr021642.t1.mrna1.exon10;Name=Rr021642.t1;Parent=Rr021642.t1.mrna1;Target=Rr021642.t1 2287 2421 +
L3SC0000005	rubus_genome	exon	746046	746117	100	+	.	ID=Rr021642.t1.mrna1.exon11;Name=Rr021642.t1;Parent=Rr021642.t1.mrna1;Target=Rr021642.t1 2422 2493 +
L3SC0000005	rubus_genome	exon	746706	746819	100	+	.	ID=Rr021642.t1.mrna1.exon12;Name=Rr021642.t1;Parent=Rr021642.t1.mrna1;Target=Rr021642.t1 2494 2607 +
L3SC0000005	rubus_genome	exon	747041	747202	100	+	.	ID=Rr021642.t1.mrna1.exon13;Name=Rr021642.t1;Parent=Rr021642.t1.mrna1;Target=Rr021642.t1 2608 2769 +
L3SC0000005	rubus_genome	exon	747324	747452	100	+	.	ID=Rr021642.t1.mrna1.exon14;Name=Rr021642.t1;Parent=Rr021642.t1.mrna1;Target=Rr021642.t1 2770 2898 +
L3SC0000005	rubus_genome	exon	747582	747683	100	+	.	ID=Rr021642.t1.mrna1.exon15;Name=Rr021642.t1;Parent=Rr021642.t1.mrna1;Target=Rr021642.t1 2899 3000 +
L3SC0000005	rubus_genome	exon	747766	747848	100	+	.	ID=Rr021642.t1.mrna1.exon16;Name=Rr021642.t1;Parent=Rr021642.t1.mrna1;Target=Rr021642.t1 3001 3083 +
L3SC0000005	rubus_genome	exon	748567	748704	100	+	.	ID=Rr021642.t1.mrna1.exon17;Name=Rr021642.t1;Parent=Rr021642.t1.mrna1;Target=Rr021642.t1 3084 3221 +
L3SC0000005	rubus_genome	exon	748847	749426	100	+	.	ID=Rr021642.t1.mrna1.exon18;Name=Rr021642.t1;Parent=Rr021642.t1.mrna1;Target=Rr021642.t1 3222 3801 +
L3SC0000005	rubus_genome	CDS	741507	742025	100	+	0	ID=Rr021642.t1.mrna1.cds1;Name=Rr021642.t1;Parent=Rr021642.t1.mrna1;Target=Rr021642.t1 1 519 +
L3SC0000005	rubus_genome	CDS	742233	742743	100	+	0	ID=Rr021642.t1.mrna1.cds2;Name=Rr021642.t1;Parent=Rr021642.t1.mrna1;Target=Rr021642.t1 520 1030 +
L3SC0000005	rubus_genome	CDS	742897	743157	100	+	1	ID=Rr021642.t1.mrna1.cds3;Name=Rr021642.t1;Parent=Rr021642.t1.mrna1;Target=Rr021642.t1 1031 1291 +
L3SC0000005	rubus_genome	CDS	743270	743361	100	+	1	ID=Rr021642.t1.mrna1.cds4;Name=Rr021642.t1;Parent=Rr021642.t1.mrna1;Target=Rr021642.t1 1292 1383 +
L3SC0000005	rubus_genome	CDS	743536	743745	100	+	0	ID=Rr021642.t1.mrna1.cds5;Name=Rr021642.t1;Parent=Rr021642.t1.mrna1;Target=Rr021642.t1 1384 1593 +
L3SC0000005	rubus_genome	CDS	743822	744223	100	+	0	ID=Rr021642.t1.mrna1.cds6;Name=Rr021642.t1;Parent=Rr021642.t1.mrna1;Target=Rr021642.t1 1594 1995 +
L3SC0000005	rubus_genome	CDS	745011	745150	100	+	0	ID=Rr021642.t1.mrna1.cds7;Name=Rr021642.t1;Parent=Rr021642.t1.mrna1;Target=Rr021642.t1 1996 2135 +
L3SC0000005	rubus_genome	CDS	745264	745357	100	+	2	ID=Rr021642.t1.mrna1.cds8;Name=Rr021642.t1;Parent=Rr021642.t1.mrna1;Target=Rr021642.t1 2136 2229 +
L3SC0000005	rubus_genome	CDS	745465	745521	100	+	0	ID=Rr021642.t1.mrna1.cds9;Name=Rr021642.t1;Parent=Rr021642.t1.mrna1;Target=Rr021642.t1 2230 2286 +
L3SC0000005	rubus_genome	CDS	745812	745946	100	+	0	ID=Rr021642.t1.mrna1.cds10;Name=Rr021642.t1;Parent=Rr021642.t1.mrna1;Target=Rr021642.t1 2287 2421 +
L3SC0000005	rubus_genome	CDS	746046	746117	100	+	0	ID=Rr021642.t1.mrna1.cds11;Name=Rr021642.t1;Parent=Rr021642.t1.mrna1;Target=Rr021642.t1 2422 2493 +
L3SC0000005	rubus_genome	CDS	746706	746819	100	+	0	ID=Rr021642.t1.mrna1.cds12;Name=Rr021642.t1;Parent=Rr021642.t1.mrna1;Target=Rr021642.t1 2494 2607 +
L3SC0000005	rubus_genome	CDS	747041	747202	100	+	0	ID=Rr021642.t1.mrna1.cds13;Name=Rr021642.t1;Parent=Rr021642.t1.mrna1;Target=Rr021642.t1 2608 2769 +
L3SC0000005	rubus_genome	CDS	747324	747452	100	+	0	ID=Rr021642.t1.mrna1.cds14;Name=Rr021642.t1;Parent=Rr021642.t1.mrna1;Target=Rr021642.t1 2770 2898 +
L3SC0000005	rubus_genome	CDS	747582	747683	100	+	0	ID=Rr021642.t1.mrna1.cds15;Name=Rr021642.t1;Parent=Rr021642.t1.mrna1;Target=Rr021642.t1 2899 3000 +
L3SC0000005	rubus_genome	CDS	747766	747848	100	+	0	ID=Rr021642.t1.mrna1.cds16;Name=Rr021642.t1;Parent=Rr021642.t1.mrna1;Target=Rr021642.t1 3001 3083 +
L3SC0000005	rubus_genome	CDS	748567	748704	100	+	2	ID=Rr021642.t1.mrna1.cds17;Name=Rr021642.t1;Parent=Rr021642.t1.mrna1;Target=Rr021642.t1 3084 3221 +
L3SC0000005	rubus_genome	CDS	748847	749426	100	+	2	ID=Rr021642.t1.mrna1.cds18;Name=Rr021642.t1;Parent=Rr021642.t1.mrna1;Target=Rr021642.t1 3222 3801 +
L3SC0000005	rubus_genome	gene	768834	770640	.	-	.	ID=Rr021653.t1.path1;Name=Rr021653.t1
L3SC0000005	rubus_genome	mRNA	768834	770640	.	-	.	ID=Rr021653.t1.mrna1;Name=Rr021653.t1;Parent=Rr021653.t1.path1;coverage=100.0;identity=100.0;matches=726;mismatches=0;indels=0;unknowns=0
L3SC0000005	rubus_genome	exon	770350	770640	100	-	.	ID=Rr021653.t1.mrna1.exon1;Name=Rr021653.t1;Parent=Rr021653.t1.mrna1;Target=Rr021653.t1 1 291 +
L3SC0000005	rubus_genome	exon	770114	770207	100	-	.	ID=Rr021653.t1.mrna1.exon2;Name=Rr021653.t1;Parent=Rr021653.t1.mrna1;Target=Rr021653.t1 292 385 +
L3SC0000005	rubus_genome	exon	769489	769607	100	-	.	ID=Rr021653.t1.mrna1.exon3;Name=Rr021653.t1;Parent=Rr021653.t1.mrna1;Target=Rr021653.t1 386 504 +
L3SC0000005	rubus_genome	exon	769319	769402	100	-	.	ID=Rr021653.t1.mrna1.exon4;Name=Rr021653.t1;Parent=Rr021653.t1.mrna1;Target=Rr021653.t1 505 588 +
L3SC0000005	rubus_genome	exon	768956	769057	100	-	.	ID=Rr021653.t1.mrna1.exon5;Name=Rr021653.t1;Parent=Rr021653.t1.mrna1;Target=Rr021653.t1 589 690 +
L3SC0000005	rubus_genome	exon	768834	768869	100	-	.	ID=Rr021653.t1.mrna1.exon6;Name=Rr021653.t1;Parent=Rr021653.t1.mrna1;Target=Rr021653.t1 691 726 +
L3SC0000005	rubus_genome	CDS	770350	770640	100	-	0	ID=Rr021653.t1.mrna1.cds1;Name=Rr021653.t1;Parent=Rr021653.t1.mrna1;Target=Rr021653.t1 1 291 +
L3SC0000005	rubus_genome	CDS	770114	770207	100	-	0	ID=Rr021653.t1.mrna1.cds2;Name=Rr021653.t1;Parent=Rr021653.t1.mrna1;Target=Rr021653.t1 292 385 +
L3SC0000005	rubus_genome	CDS	769489	769607	100	-	1	ID=Rr021653.t1.mrna1.cds3;Name=Rr021653.t1;Parent=Rr021653.t1.mrna1;Target=Rr021653.t1 386 504 +
L3SC0000005	rubus_genome	CDS	769319	769402	100	-	0	ID=Rr021653.t1.mrna1.cds4;Name=Rr021653.t1;Parent=Rr021653.t1.mrna1;Target=Rr021653.t1 505 588 +
L3SC0000005	rubus_genome	CDS	768956	769057	100	-	0	ID=Rr021653.t1.mrna1.cds5;Name=Rr021653.t1;Parent=Rr021653.t1.mrna1;Target=Rr021653.t1 589 690 +
L3SC0000005	rubus_genome	CDS	768834	768869	100	-	0	ID=Rr021653.t1.mrna1.cds6;Name=Rr021653.t1;Parent=Rr021653.t1.mrna1;Target=Rr021653.t1 691 726 +
L3SC0000005	rubus_genome	gene	771020	774157	.	+	.	ID=Rr021656.t1.path1;Name=Rr021656.t1
L3SC0000005	rubus_genome	mRNA	771020	774157	.	+	.	ID=Rr021656.t1.mrna1;Name=Rr021656.t1;Parent=Rr021656.t1.path1;coverage=100.0;identity=100.0;matches=1776;mismatches=0;indels=0;unknowns=0
L3SC0000005	rubus_genome	exon	771020	771134	100	+	.	ID=Rr021656.t1.mrna1.exon1;Name=Rr021656.t1;Parent=Rr021656.t1.mrna1;Target=Rr021656.t1 1 115 +
L3SC0000005	rubus_genome	exon	771220	771546	100	+	.	ID=Rr021656.t1.mrna1.exon2;Name=Rr021656.t1;Parent=Rr021656.t1.mrna1;Target=Rr021656.t1 116 442 +
L3SC0000005	rubus_genome	exon	771642	771750	100	+	.	ID=Rr021656.t1.mrna1.exon3;Name=Rr021656.t1;Parent=Rr021656.t1.mrna1;Target=Rr021656.t1 443 551 +
L3SC0000005	rubus_genome	exon	771830	772185	100	+	.	ID=Rr021656.t1.mrna1.exon4;Name=Rr021656.t1;Parent=Rr021656.t1.mrna1;Target=Rr021656.t1 552 907 +
L3SC0000005	rubus_genome	exon	772289	772362	100	+	.	ID=Rr021656.t1.mrna1.exon5;Name=Rr021656.t1;Parent=Rr021656.t1.mrna1;Target=Rr021656.t1 908 981 +
L3SC0000005	rubus_genome	exon	772691	772995	100	+	.	ID=Rr021656.t1.mrna1.exon6;Name=Rr021656.t1;Parent=Rr021656.t1.mrna1;Target=Rr021656.t1 982 1286 +
L3SC0000005	rubus_genome	exon	773397	773637	100	+	.	ID=Rr021656.t1.mrna1.exon7;Name=Rr021656.t1;Parent=Rr021656.t1.mrna1;Target=Rr021656.t1 1287 1527 +
L3SC0000005	rubus_genome	exon	773909	774157	100	+	.	ID=Rr021656.t1.mrna1.exon8;Name=Rr021656.t1;Parent=Rr021656.t1.mrna1;Target=Rr021656.t1 1528 1776 +
L3SC0000005	rubus_genome	CDS	771020	771134	100	+	0	ID=Rr021656.t1.mrna1.cds1;Name=Rr021656.t1;Parent=Rr021656.t1.mrna1;Target=Rr021656.t1 1 115 +
L3SC0000005	rubus_genome	CDS	771220	771546	100	+	1	ID=Rr021656.t1.mrna1.cds2;Name=Rr021656.t1;Parent=Rr021656.t1.mrna1;Target=Rr021656.t1 116 442 +
L3SC0000005	rubus_genome	CDS	771642	771750	100	+	1	ID=Rr021656.t1.mrna1.cds3;Name=Rr021656.t1;Parent=Rr021656.t1.mrna1;Target=Rr021656.t1 443 551 +
L3SC0000005	rubus_genome	CDS	771830	772185	100	+	2	ID=Rr021656.t1.mrna1.cds4;Name=Rr021656.t1;Parent=Rr021656.t1.mrna1;Target=Rr021656.t1 552 907 +
L3SC0000005	rubus_genome	CDS	772289	772362	100	+	1	ID=Rr021656.t1.mrna1.cds5;Name=Rr021656.t1;Parent=Rr021656.t1.mrna1;Target=Rr021656.t1 908 981 +
L3SC0000005	rubus_genome	CDS	772691	772995	100	+	0	ID=Rr021656.t1.mrna1.cds6;Name=Rr021656.t1;Parent=Rr021656.t1.mrna1;Target=Rr021656.t1 982 1286 +
L3SC0000005	rubus_genome	CDS	773397	773637	100	+	2	ID=Rr021656.t1.mrna1.cds7;Name=Rr021656.t1;Parent=Rr021656.t1.mrna1;Target=Rr021656.t1 1287 1527 +
L3SC0000005	rubus_genome	CDS	773909	774157	100	+	0	ID=Rr021656.t1.mrna1.cds8;Name=Rr021656.t1;Parent=Rr021656.t1.mrna1;Target=Rr021656.t1 1528 1776 +
L3SC0000005	rubus_genome	gene	784567	789729	.	+	.	ID=Rr021662.t1.path1;Name=Rr021662.t1
L3SC0000005	rubus_genome	mRNA	784567	789729	.	+	.	ID=Rr021662.t1.mrna1;Name=Rr021662.t1;Parent=Rr021662.t1.path1;coverage=100.0;identity=100.0;matches=3480;mismatches=0;indels=0;unknowns=0
L3SC0000005	rubus_genome	exon	784567	784609	100	+	.	ID=Rr021662.t1.mrna1.exon1;Name=Rr021662.t1;Parent=Rr021662.t1.mrna1;Target=Rr021662.t1 1 43 +
L3SC0000005	rubus_genome	exon	784860	784972	100	+	.	ID=Rr021662.t1.mrna1.exon2;Name=Rr021662.t1;Parent=Rr021662.t1.mrna1;Target=Rr021662.t1 44 156 +
L3SC0000005	rubus_genome	exon	785054	785149	100	+	.	ID=Rr021662.t1.mrna1.exon3;Name=Rr021662.t1;Parent=Rr021662.t1.mrna1;Target=Rr021662.t1 157 252 +
L3SC0000005	rubus_genome	exon	785246	785302	100	+	.	ID=Rr021662.t1.mrna1.exon4;Name=Rr021662.t1;Parent=Rr021662.t1.mrna1;Target=Rr021662.t1 253 309 +
L3SC0000005	rubus_genome	exon	785415	785570	100	+	.	ID=Rr021662.t1.mrna1.exon5;Name=Rr021662.t1;Parent=Rr021662.t1.mrna1;Target=Rr021662.t1 310 465 +
L3SC0000005	rubus_genome	exon	785669	785753	100	+	.	ID=Rr021662.t1.mrna1.exon6;Name=Rr021662.t1;Parent=Rr021662.t1.mrna1;Target=Rr021662.t1 466 550 +
L3SC0000005	rubus_genome	exon	786016	786106	100	+	.	ID=Rr021662.t1.mrna1.exon7;Name=Rr021662.t1;Parent=Rr021662.t1.mrna1;Target=Rr021662.t1 551 641 +
L3SC0000005	rubus_genome	exon	786189	786353	100	+	.	ID=Rr021662.t1.mrna1.exon8;Name=Rr021662.t1;Parent=Rr021662.t1.mrna1;Target=Rr021662.t1 642 806 +
L3SC0000005	rubus_genome	exon	786450	786645	100	+	.	ID=Rr021662.t1.mrna1.exon9;Name=Rr021662.t1;Parent=Rr021662.t1.mrna1;Target=Rr021662.t1 807 1002 +
L3SC0000005	rubus_genome	exon	786784	786922	100	+	.	ID=Rr021662.t1.mrna1.exon10;Name=Rr021662.t1;Parent=Rr021662.t1.mrna1;Target=Rr021662.t1 1003 1141 +
L3SC0000005	rubus_genome	exon	787062	789025	100	+	.	ID=Rr021662.t1.mrna1.exon11;Name=Rr021662.t1;Parent=Rr021662.t1.mrna1;Target=Rr021662.t1 1142 3105 +
L3SC0000005	rubus_genome	exon	789266	789456	100	+	.	ID=Rr021662.t1.mrna1.exon12;Name=Rr021662.t1;Parent=Rr021662.t1.mrna1;Target=Rr021662.t1 3106 3296 +
L3SC0000005	rubus_genome	exon	789546	789729	100	+	.	ID=Rr021662.t1.mrna1.exon13;Name=Rr021662.t1;Parent=Rr021662.t1.mrna1;Target=Rr021662.t1 3297 3480 +
L3SC0000005	rubus_genome	CDS	784567	784609	100	+	0	ID=Rr021662.t1.mrna1.cds1;Name=Rr021662.t1;Parent=Rr021662.t1.mrna1;Target=Rr021662.t1 1 43 +
L3SC0000005	rubus_genome	CDS	784860	784972	100	+	1	ID=Rr021662.t1.mrna1.cds2;Name=Rr021662.t1;Parent=Rr021662.t1.mrna1;Target=Rr021662.t1 44 156 +
L3SC0000005	rubus_genome	CDS	785054	785149	100	+	0	ID=Rr021662.t1.mrna1.cds3;Name=Rr021662.t1;Parent=Rr021662.t1.mrna1;Target=Rr021662.t1 157 252 +
L3SC0000005	rubus_genome	CDS	785246	785302	100	+	0	ID=Rr021662.t1.mrna1.cds4;Name=Rr021662.t1;Parent=Rr021662.t1.mrna1;Target=Rr021662.t1 253 309 +
L3SC0000005	rubus_genome	CDS	785415	785570	100	+	0	ID=Rr021662.t1.mrna1.cds5;Name=Rr021662.t1;Parent=Rr021662.t1.mrna1;Target=Rr021662.t1 310 465 +
L3SC0000005	rubus_genome	CDS	785669	785753	100	+	0	ID=Rr021662.t1.mrna1.cds6;Name=Rr021662.t1;Parent=Rr021662.t1.mrna1;Target=Rr021662.t1 466 550 +
L3SC0000005	rubus_genome	CDS	786016	786106	100	+	1	ID=Rr021662.t1.mrna1.cds7;Name=Rr021662.t1;Parent=Rr021662.t1.mrna1;Target=Rr021662.t1 551 641 +
L3SC0000005	rubus_genome	CDS	786189	786353	100	+	2	ID=Rr021662.t1.mrna1.cds8;Name=Rr021662.t1;Parent=Rr021662.t1.mrna1;Target=Rr021662.t1 642 806 +
L3SC0000005	rubus_genome	CDS	786450	786645	100	+	2	ID=Rr021662.t1.mrna1.cds9;Name=Rr021662.t1;Parent=Rr021662.t1.mrna1;Target=Rr021662.t1 807 1002 +
L3SC0000005	rubus_genome	CDS	786784	786922	100	+	0	ID=Rr021662.t1.mrna1.cds10;Name=Rr021662.t1;Parent=Rr021662.t1.mrna1;Target=Rr021662.t1 1003 1141 +
L3SC0000005	rubus_genome	CDS	787062	789025	100	+	1	ID=Rr021662.t1.mrna1.cds11;Name=Rr021662.t1;Parent=Rr021662.t1.mrna1;Target=Rr021662.t1 1142 3105 +
L3SC0000005	rubus_genome	CDS	789266	789456	100	+	0	ID=Rr021662.t1.mrna1.cds12;Name=Rr021662.t1;Parent=Rr021662.t1.mrna1;Target=Rr021662.t1 3106 3296 +
L3SC0000005	rubus_genome	CDS	789546	789729	100	+	2	ID=Rr021662.t1.mrna1.cds13;Name=Rr021662.t1;Parent=Rr021662.t1.mrna1;Target=Rr021662.t1 3297 3480 +
L3SC0000005	rubus_genome	gene	790682	792445	.	-	.	ID=Rr021667.t1.path1;Name=Rr021667.t1
L3SC0000005	rubus_genome	mRNA	790682	792445	.	-	.	ID=Rr021667.t1.mrna1;Name=Rr021667.t1;Parent=Rr021667.t1.path1;coverage=100.0;identity=100.0;matches=759;mismatches=0;indels=0;unknowns=0
L3SC0000005	rubus_genome	exon	792275	792445	100	-	.	ID=Rr021667.t1.mrna1.exon1;Name=Rr021667.t1;Parent=Rr021667.t1.mrna1;Target=Rr021667.t1 1 171 +
L3SC0000005	rubus_genome	exon	791573	791752	100	-	.	ID=Rr021667.t1.mrna1.exon2;Name=Rr021667.t1;Parent=Rr021667.t1.mrna1;Target=Rr021667.t1 172 351 +
L3SC0000005	rubus_genome	exon	791328	791483	100	-	.	ID=Rr021667.t1.mrna1.exon3;Name=Rr021667.t1;Parent=Rr021667.t1.mrna1;Target=Rr021667.t1 352 507 +
L3SC0000005	rubus_genome	exon	790955	791032	100	-	.	ID=Rr021667.t1.mrna1.exon4;Name=Rr021667.t1;Parent=Rr021667.t1.mrna1;Target=Rr021667.t1 508 585 +
L3SC0000005	rubus_genome	exon	790682	790855	100	-	.	ID=Rr021667.t1.mrna1.exon5;Name=Rr021667.t1;Parent=Rr021667.t1.mrna1;Target=Rr021667.t1 586 759 +
L3SC0000005	rubus_genome	CDS	792275	792445	100	-	0	ID=Rr021667.t1.mrna1.cds1;Name=Rr021667.t1;Parent=Rr021667.t1.mrna1;Target=Rr021667.t1 1 171 +
L3SC0000005	rubus_genome	CDS	791573	791752	100	-	0	ID=Rr021667.t1.mrna1.cds2;Name=Rr021667.t1;Parent=Rr021667.t1.mrna1;Target=Rr021667.t1 172 351 +
L3SC0000005	rubus_genome	CDS	791328	791483	100	-	0	ID=Rr021667.t1.mrna1.cds3;Name=Rr021667.t1;Parent=Rr021667.t1.mrna1;Target=Rr021667.t1 352 507 +
L3SC0000005	rubus_genome	CDS	790955	791032	100	-	0	ID=Rr021667.t1.mrna1.cds4;Name=Rr021667.t1;Parent=Rr021667.t1.mrna1;Target=Rr021667.t1 508 585 +
L3SC0000005	rubus_genome	CDS	790682	790855	100	-	0	ID=Rr021667.t1.mrna1.cds5;Name=Rr021667.t1;Parent=Rr021667.t1.mrna1;Target=Rr021667.t1 586 759 +
L3SC0000005	rubus_genome	gene	794809	795444	.	+	.	ID=Rr021673.t1.path1;Name=Rr021673.t1
L3SC0000005	rubus_genome	mRNA	794809	795444	.	+	.	ID=Rr021673.t1.mrna1;Name=Rr021673.t1;Parent=Rr021673.t1.path1;coverage=100.0;identity=100.0;matches=636;mismatches=0;indels=0;unknowns=0
L3SC0000005	rubus_genome	exon	794809	795444	100	+	.	ID=Rr021673.t1.mrna1.exon1;Name=Rr021673.t1;Parent=Rr021673.t1.mrna1;Target=Rr021673.t1 636 1 .
L3SC0000005	rubus_genome	CDS	794809	795444	100	+	0	ID=Rr021673.t1.mrna1.cds1;Name=Rr021673.t1;Parent=Rr021673.t1.mrna1;Target=Rr021673.t1 636 1 .
L3SC0000005	rubus_genome	gene	796540	800351	.	-	.	ID=Rr021678.t2.path1;Name=Rr021678.t2
L3SC0000005	rubus_genome	mRNA	796540	800351	.	-	.	ID=Rr021678.t2.mrna1;Name=Rr021678.t2;Parent=Rr021678.t2.path1;coverage=100.0;identity=100.0;matches=2466;mismatches=0;indels=0;unknowns=0
L3SC0000005	rubus_genome	exon	800178	800351	100	-	.	ID=Rr021678.t2.mrna1.exon1;Name=Rr021678.t2;Parent=Rr021678.t2.mrna1;Target=Rr021678.t2 1 174 +
L3SC0000005	rubus_genome	exon	799823	800098	100	-	.	ID=Rr021678.t2.mrna1.exon2;Name=Rr021678.t2;Parent=Rr021678.t2.mrna1;Target=Rr021678.t2 175 450 +
L3SC0000005	rubus_genome	exon	799642	799734	100	-	.	ID=Rr021678.t2.mrna1.exon3;Name=Rr021678.t2;Parent=Rr021678.t2.mrna1;Target=Rr021678.t2 451 543 +
L3SC0000005	rubus_genome	exon	799375	799518	100	-	.	ID=Rr021678.t2.mrna1.exon4;Name=Rr021678.t2;Parent=Rr021678.t2.mrna1;Target=Rr021678.t2 544 687 +
L3SC0000005	rubus_genome	exon	799211	799296	100	-	.	ID=Rr021678.t2.mrna1.exon5;Name=Rr021678.t2;Parent=Rr021678.t2.mrna1;Target=Rr021678.t2 688 773 +
L3SC0000005	rubus_genome	exon	799023	799128	100	-	.	ID=Rr021678.t2.mrna1.exon6;Name=Rr021678.t2;Parent=Rr021678.t2.mrna1;Target=Rr021678.t2 774 879 +
L3SC0000005	rubus_genome	exon	798717	798920	100	-	.	ID=Rr021678.t2.mrna1.exon7;Name=Rr021678.t2;Parent=Rr021678.t2.mrna1;Target=Rr021678.t2 880 1083 +
L3SC0000005	rubus_genome	exon	798464	798625	100	-	.	ID=Rr021678.t2.mrna1.exon8;Name=Rr021678.t2;Parent=Rr021678.t2.mrna1;Target=Rr021678.t2 1084 1245 +
L3SC0000005	rubus_genome	exon	798160	798356	100	-	.	ID=Rr021678.t2.mrna1.exon9;Name=Rr021678.t2;Parent=Rr021678.t2.mrna1;Target=Rr021678.t2 1246 1442 +
L3SC0000005	rubus_genome	exon	797956	798059	100	-	.	ID=Rr021678.t2.mrna1.exon10;Name=Rr021678.t2;Parent=Rr021678.t2.mrna1;Target=Rr021678.t2 1443 1546 +
L3SC0000005	rubus_genome	exon	797780	797874	100	-	.	ID=Rr021678.t2.mrna1.exon11;Name=Rr021678.t2;Parent=Rr021678.t2.mrna1;Target=Rr021678.t2 1547 1641 +
L3SC0000005	rubus_genome	exon	797458	797685	100	-	.	ID=Rr021678.t2.mrna1.exon12;Name=Rr021678.t2;Parent=Rr021678.t2.mrna1;Target=Rr021678.t2 1642 1869 +
L3SC0000005	rubus_genome	exon	797132	797343	100	-	.	ID=Rr021678.t2.mrna1.exon13;Name=Rr021678.t2;Parent=Rr021678.t2.mrna1;Target=Rr021678.t2 1870 2081 +
L3SC0000005	rubus_genome	exon	796752	797028	100	-	.	ID=Rr021678.t2.mrna1.exon14;Name=Rr021678.t2;Parent=Rr021678.t2.mrna1;Target=Rr021678.t2 2082 2358 +
L3SC0000005	rubus_genome	exon	796540	796647	100	-	.	ID=Rr021678.t2.mrna1.exon15;Name=Rr021678.t2;Parent=Rr021678.t2.mrna1;Target=Rr021678.t2 2359 2466 +
L3SC0000005	rubus_genome	CDS	800178	800351	100	-	0	ID=Rr021678.t2.mrna1.cds1;Name=Rr021678.t2;Parent=Rr021678.t2.mrna1;Target=Rr021678.t2 1 174 +
L3SC0000005	rubus_genome	CDS	799823	800098	100	-	0	ID=Rr021678.t2.mrna1.cds2;Name=Rr021678.t2;Parent=Rr021678.t2.mrna1;Target=Rr021678.t2 175 450 +
L3SC0000005	rubus_genome	CDS	799642	799734	100	-	0	ID=Rr021678.t2.mrna1.cds3;Name=Rr021678.t2;Parent=Rr021678.t2.mrna1;Target=Rr021678.t2 451 543 +
L3SC0000005	rubus_genome	CDS	799375	799518	100	-	0	ID=Rr021678.t2.mrna1.cds4;Name=Rr021678.t2;Parent=Rr021678.t2.mrna1;Target=Rr021678.t2 544 687 +
L3SC0000005	rubus_genome	CDS	799211	799296	100	-	0	ID=Rr021678.t2.mrna1.cds5;Name=Rr021678.t2;Parent=Rr021678.t2.mrna1;Target=Rr021678.t2 688 773 +
L3SC0000005	rubus_genome	CDS	799023	799128	100	-	2	ID=Rr021678.t2.mrna1.cds6;Name=Rr021678.t2;Parent=Rr021678.t2.mrna1;Target=Rr021678.t2 774 879 +
L3SC0000005	rubus_genome	CDS	798717	798920	100	-	0	ID=Rr021678.t2.mrna1.cds7;Name=Rr021678.t2;Parent=Rr021678.t2.mrna1;Target=Rr021678.t2 880 1083 +
L3SC0000005	rubus_genome	CDS	798464	798625	100	-	0	ID=Rr021678.t2.mrna1.cds8;Name=Rr021678.t2;Parent=Rr021678.t2.mrna1;Target=Rr021678.t2 1084 1245 +
L3SC0000005	rubus_genome	CDS	798160	798356	100	-	0	ID=Rr021678.t2.mrna1.cds9;Name=Rr021678.t2;Parent=Rr021678.t2.mrna1;Target=Rr021678.t2 1246 1442 +
L3SC0000005	rubus_genome	CDS	797956	798059	100	-	2	ID=Rr021678.t2.mrna1.cds10;Name=Rr021678.t2;Parent=Rr021678.t2.mrna1;Target=Rr021678.t2 1443 1546 +
L3SC0000005	rubus_genome	CDS	797780	797874	100	-	1	ID=Rr021678.t2.mrna1.cds11;Name=Rr021678.t2;Parent=Rr021678.t2.mrna1;Target=Rr021678.t2 1547 1641 +
L3SC0000005	rubus_genome	CDS	797458	797685	100	-	0	ID=Rr021678.t2.mrna1.cds12;Name=Rr021678.t2;Parent=Rr021678.t2.mrna1;Target=Rr021678.t2 1642 1869 +
L3SC0000005	rubus_genome	CDS	797132	797343	100	-	0	ID=Rr021678.t2.mrna1.cds13;Name=Rr021678.t2;Parent=Rr021678.t2.mrna1;Target=Rr021678.t2 1870 2081 +
L3SC0000005	rubus_genome	CDS	796752	797028	100	-	2	ID=Rr021678.t2.mrna1.cds14;Name=Rr021678.t2;Parent=Rr021678.t2.mrna1;Target=Rr021678.t2 2082 2358 +
L3SC0000005	rubus_genome	CDS	796540	796647	100	-	0	ID=Rr021678.t2.mrna1.cds15;Name=Rr021678.t2;Parent=Rr021678.t2.mrna1;Target=Rr021678.t2 2359 2466 +
L3SC0000005	rubus_genome	gene	802448	806917	.	+	.	ID=Rr021682.t1.path1;Name=Rr021682.t1
L3SC0000005	rubus_genome	mRNA	802448	806917	.	+	.	ID=Rr021682.t1.mrna1;Name=Rr021682.t1;Parent=Rr021682.t1.path1;coverage=100.0;identity=100.0;matches=2175;mismatches=0;indels=0;unknowns=0
L3SC0000005	rubus_genome	exon	802448	802500	100	+	.	ID=Rr021682.t1.mrna1.exon1;Name=Rr021682.t1;Parent=Rr021682.t1.mrna1;Target=Rr021682.t1 1 53 +
L3SC0000005	rubus_genome	exon	802693	802761	100	+	.	ID=Rr021682.t1.mrna1.exon2;Name=Rr021682.t1;Parent=Rr021682.t1.mrna1;Target=Rr021682.t1 54 122 +
L3SC0000005	rubus_genome	exon	802842	802900	100	+	.	ID=Rr021682.t1.mrna1.exon3;Name=Rr021682.t1;Parent=Rr021682.t1.mrna1;Target=Rr021682.t1 123 181 +
L3SC0000005	rubus_genome	exon	802993	803037	100	+	.	ID=Rr021682.t1.mrna1.exon4;Name=Rr021682.t1;Parent=Rr021682.t1.mrna1;Target=Rr021682.t1 182 226 +
L3SC0000005	rubus_genome	exon	803151	803170	100	+	.	ID=Rr021682.t1.mrna1.exon5;Name=Rr021682.t1;Parent=Rr021682.t1.mrna1;Target=Rr021682.t1 227 246 +
L3SC0000005	rubus_genome	exon	803272	803400	100	+	.	ID=Rr021682.t1.mrna1.exon6;Name=Rr021682.t1;Parent=Rr021682.t1.mrna1;Target=Rr021682.t1 247 375 +
L3SC0000005	rubus_genome	exon	803578	804405	100	+	.	ID=Rr021682.t1.mrna1.exon7;Name=Rr021682.t1;Parent=Rr021682.t1.mrna1;Target=Rr021682.t1 376 1203 +
L3SC0000005	rubus_genome	exon	805267	805700	100	+	.	ID=Rr021682.t1.mrna1.exon8;Name=Rr021682.t1;Parent=Rr021682.t1.mrna1;Target=Rr021682.t1 1204 1637 +
L3SC0000005	rubus_genome	exon	805838	805999	100	+	.	ID=Rr021682.t1.mrna1.exon9;Name=Rr021682.t1;Parent=Rr021682.t1.mrna1;Target=Rr021682.t1 1638 1799 +
L3SC0000005	rubus_genome	exon	806198	806276	100	+	.	ID=Rr021682.t1.mrna1.exon10;Name=Rr021682.t1;Parent=Rr021682.t1.mrna1;Target=Rr021682.t1 1800 1878 +
L3SC0000005	rubus_genome	exon	806496	806651	100	+	.	ID=Rr021682.t1.mrna1.exon11;Name=Rr021682.t1;Parent=Rr021682.t1.mrna1;Target=Rr021682.t1 1879 2034 +
L3SC0000005	rubus_genome	exon	806777	806917	100	+	.	ID=Rr021682.t1.mrna1.exon12;Name=Rr021682.t1;Parent=Rr021682.t1.mrna1;Target=Rr021682.t1 2035 2175 +
L3SC0000005	rubus_genome	CDS	802448	802500	100	+	0	ID=Rr021682.t1.mrna1.cds1;Name=Rr021682.t1;Parent=Rr021682.t1.mrna1;Target=Rr021682.t1 1 53 +
L3SC0000005	rubus_genome	CDS	802693	802761	100	+	2	ID=Rr021682.t1.mrna1.cds2;Name=Rr021682.t1;Parent=Rr021682.t1.mrna1;Target=Rr021682.t1 54 122 +
L3SC0000005	rubus_genome	CDS	802842	802900	100	+	2	ID=Rr021682.t1.mrna1.cds3;Name=Rr021682.t1;Parent=Rr021682.t1.mrna1;Target=Rr021682.t1 123 181 +
L3SC0000005	rubus_genome	CDS	802993	803037	100	+	1	ID=Rr021682.t1.mrna1.cds4;Name=Rr021682.t1;Parent=Rr021682.t1.mrna1;Target=Rr021682.t1 182 226 +
L3SC0000005	rubus_genome	CDS	803151	803170	100	+	1	ID=Rr021682.t1.mrna1.cds5;Name=Rr021682.t1;Parent=Rr021682.t1.mrna1;Target=Rr021682.t1 227 246 +
L3SC0000005	rubus_genome	CDS	803272	803400	100	+	0	ID=Rr021682.t1.mrna1.cds6;Name=Rr021682.t1;Parent=Rr021682.t1.mrna1;Target=Rr021682.t1 247 375 +
L3SC0000005	rubus_genome	CDS	803578	804405	100	+	0	ID=Rr021682.t1.mrna1.cds7;Name=Rr021682.t1;Parent=Rr021682.t1.mrna1;Target=Rr021682.t1 376 1203 +
L3SC0000005	rubus_genome	CDS	805267	805700	100	+	0	ID=Rr021682.t1.mrna1.cds8;Name=Rr021682.t1;Parent=Rr021682.t1.mrna1;Target=Rr021682.t1 1204 1637 +
L3SC0000005	rubus_genome	CDS	805838	805999	100	+	2	ID=Rr021682.t1.mrna1.cds9;Name=Rr021682.t1;Parent=Rr021682.t1.mrna1;Target=Rr021682.t1 1638 1799 +
L3SC0000005	rubus_genome	CDS	806198	806276	100	+	2	ID=Rr021682.t1.mrna1.cds10;Name=Rr021682.t1;Parent=Rr021682.t1.mrna1;Target=Rr021682.t1 1800 1878 +
L3SC0000005	rubus_genome	CDS	806496	806651	100	+	0	ID=Rr021682.t1.mrna1.cds11;Name=Rr021682.t1;Parent=Rr021682.t1.mrna1;Target=Rr021682.t1 1879 2034 +
L3SC0000005	rubus_genome	CDS	806777	806917	100	+	0	ID=Rr021682.t1.mrna1.cds12;Name=Rr021682.t1;Parent=Rr021682.t1.mrna1;Target=Rr021682.t1 2035 2175 +
L3SC0000005	rubus_genome	gene	808516	808917	.	+	.	ID=Rr021689.t1.path1;Name=Rr021689.t1
L3SC0000005	rubus_genome	mRNA	808516	808917	.	+	.	ID=Rr021689.t1.mrna1;Name=Rr021689.t1;Parent=Rr021689.t1.path1;coverage=100.0;identity=100.0;matches=231;mismatches=0;indels=0;unknowns=0
L3SC0000005	rubus_genome	exon	808516	808535	100	+	.	ID=Rr021689.t1.mrna1.exon1;Name=Rr021689.t1;Parent=Rr021689.t1.mrna1;Target=Rr021689.t1 1 20 +
L3SC0000005	rubus_genome	exon	808617	808729	100	+	.	ID=Rr021689.t1.mrna1.exon2;Name=Rr021689.t1;Parent=Rr021689.t1.mrna1;Target=Rr021689.t1 21 133 +
L3SC0000005	rubus_genome	exon	808820	808917	100	+	.	ID=Rr021689.t1.mrna1.exon3;Name=Rr021689.t1;Parent=Rr021689.t1.mrna1;Target=Rr021689.t1 134 231 +
L3SC0000005	rubus_genome	CDS	808516	808535	100	+	0	ID=Rr021689.t1.mrna1.cds1;Name=Rr021689.t1;Parent=Rr021689.t1.mrna1;Target=Rr021689.t1 1 20 +
L3SC0000005	rubus_genome	CDS	808617	808729	100	+	2	ID=Rr021689.t1.mrna1.cds2;Name=Rr021689.t1;Parent=Rr021689.t1.mrna1;Target=Rr021689.t1 21 133 +
L3SC0000005	rubus_genome	CDS	808820	808917	100	+	1	ID=Rr021689.t1.mrna1.cds3;Name=Rr021689.t1;Parent=Rr021689.t1.mrna1;Target=Rr021689.t1 134 231 +
L3SC0000005	rubus_genome	gene	813012	816953	.	-	.	ID=Rr021692.t1.path1;Name=Rr021692.t1
L3SC0000005	rubus_genome	mRNA	813012	816953	.	-	.	ID=Rr021692.t1.mrna1;Name=Rr021692.t1;Parent=Rr021692.t1.path1;coverage=100.0;identity=100.0;matches=2484;mismatches=0;indels=0;unknowns=0
L3SC0000005	rubus_genome	exon	816780	816953	100	-	.	ID=Rr021692.t1.mrna1.exon1;Name=Rr021692.t1;Parent=Rr021692.t1.mrna1;Target=Rr021692.t1 1 174 +
L3SC0000005	rubus_genome	exon	816448	816656	100	-	.	ID=Rr021692.t1.mrna1.exon2;Name=Rr021692.t1;Parent=Rr021692.t1.mrna1;Target=Rr021692.t1 175 383 +
L3SC0000005	rubus_genome	exon	816293	816359	100	-	.	ID=Rr021692.t1.mrna1.exon3;Name=Rr021692.t1;Parent=Rr021692.t1.mrna1;Target=Rr021692.t1 384 450 +
L3SC0000005	rubus_genome	exon	816113	816205	100	-	.	ID=Rr021692.t1.mrna1.exon4;Name=Rr021692.t1;Parent=Rr021692.t1.mrna1;Target=Rr021692.t1 451 543 +
L3SC0000005	rubus_genome	exon	815853	815996	100	-	.	ID=Rr021692.t1.mrna1.exon5;Name=Rr021692.t1;Parent=Rr021692.t1.mrna1;Target=Rr021692.t1 544 687 +
L3SC0000005	rubus_genome	exon	815660	815748	100	-	.	ID=Rr021692.t1.mrna1.exon6;Name=Rr021692.t1;Parent=Rr021692.t1.mrna1;Target=Rr021692.t1 688 776 +
L3SC0000005	rubus_genome	exon	815459	815564	100	-	.	ID=Rr021692.t1.mrna1.exon7;Name=Rr021692.t1;Parent=Rr021692.t1.mrna1;Target=Rr021692.t1 777 882 +
L3SC0000005	rubus_genome	exon	815170	815373	100	-	.	ID=Rr021692.t1.mrna1.exon8;Name=Rr021692.t1;Parent=Rr021692.t1.mrna1;Target=Rr021692.t1 883 1086 +
L3SC0000005	rubus_genome	exon	814914	815075	100	-	.	ID=Rr021692.t1.mrna1.exon9;Name=Rr021692.t1;Parent=Rr021692.t1.mrna1;Target=Rr021692.t1 1087 1248 +
L3SC0000005	rubus_genome	exon	814632	814828	100	-	.	ID=Rr021692.t1.mrna1.exon10;Name=Rr021692.t1;Parent=Rr021692.t1.mrna1;Target=Rr021692.t1 1249 1445 +
L3SC0000005	rubus_genome	exon	814427	814530	100	-	.	ID=Rr021692.t1.mrna1.exon11;Name=Rr021692.t1;Parent=Rr021692.t1.mrna1;Target=Rr021692.t1 1446 1549 +
L3SC0000005	rubus_genome	exon	814234	814343	100	-	.	ID=Rr021692.t1.mrna1.exon12;Name=Rr021692.t1;Parent=Rr021692.t1.mrna1;Target=Rr021692.t1 1550 1659 +
L3SC0000005	rubus_genome	exon	813913	814140	100	-	.	ID=Rr021692.t1.mrna1.exon13;Name=Rr021692.t1;Parent=Rr021692.t1.mrna1;Target=Rr021692.t1 1660 1887 +
L3SC0000005	rubus_genome	exon	813585	813799	100	-	.	ID=Rr021692.t1.mrna1.exon14;Name=Rr021692.t1;Parent=Rr021692.t1.mrna1;Target=Rr021692.t1 1888 2102 +
L3SC0000005	rubus_genome	exon	813209	813482	100	-	.	ID=Rr021692.t1.mrna1.exon15;Name=Rr021692.t1;Parent=Rr021692.t1.mrna1;Target=Rr021692.t1 2103 2376 +
L3SC0000005	rubus_genome	exon	813012	813119	100	-	.	ID=Rr021692.t1.mrna1.exon16;Name=Rr021692.t1;Parent=Rr021692.t1.mrna1;Target=Rr021692.t1 2377 2484 +
L3SC0000005	rubus_genome	CDS	816780	816953	100	-	0	ID=Rr021692.t1.mrna1.cds1;Name=Rr021692.t1;Parent=Rr021692.t1.mrna1;Target=Rr021692.t1 1 174 +
L3SC0000005	rubus_genome	CDS	816448	816656	100	-	0	ID=Rr021692.t1.mrna1.cds2;Name=Rr021692.t1;Parent=Rr021692.t1.mrna1;Target=Rr021692.t1 175 383 +
L3SC0000005	rubus_genome	CDS	816293	816359	100	-	2	ID=Rr021692.t1.mrna1.cds3;Name=Rr021692.t1;Parent=Rr021692.t1.mrna1;Target=Rr021692.t1 384 450 +
L3SC0000005	rubus_genome	CDS	816113	816205	100	-	0	ID=Rr021692.t1.mrna1.cds4;Name=Rr021692.t1;Parent=Rr021692.t1.mrna1;Target=Rr021692.t1 451 543 +
L3SC0000005	rubus_genome	CDS	815853	815996	100	-	0	ID=Rr021692.t1.mrna1.cds5;Name=Rr021692.t1;Parent=Rr021692.t1.mrna1;Target=Rr021692.t1 544 687 +
L3SC0000005	rubus_genome	CDS	815660	815748	100	-	0	ID=Rr021692.t1.mrna1.cds6;Name=Rr021692.t1;Parent=Rr021692.t1.mrna1;Target=Rr021692.t1 688 776 +
L3SC0000005	rubus_genome	CDS	815459	815564	100	-	2	ID=Rr021692.t1.mrna1.cds7;Name=Rr021692.t1;Parent=Rr021692.t1.mrna1;Target=Rr021692.t1 777 882 +
L3SC0000005	rubus_genome	CDS	815170	815373	100	-	0	ID=Rr021692.t1.mrna1.cds8;Name=Rr021692.t1;Parent=Rr021692.t1.mrna1;Target=Rr021692.t1 883 1086 +
L3SC0000005	rubus_genome	CDS	814914	815075	100	-	0	ID=Rr021692.t1.mrna1.cds9;Name=Rr021692.t1;Parent=Rr021692.t1.mrna1;Target=Rr021692.t1 1087 1248 +
L3SC0000005	rubus_genome	CDS	814632	814828	100	-	0	ID=Rr021692.t1.mrna1.cds10;Name=Rr021692.t1;Parent=Rr021692.t1.mrna1;Target=Rr021692.t1 1249 1445 +
L3SC0000005	rubus_genome	CDS	814427	814530	100	-	2	ID=Rr021692.t1.mrna1.cds11;Name=Rr021692.t1;Parent=Rr021692.t1.mrna1;Target=Rr021692.t1 1446 1549 +
L3SC0000005	rubus_genome	CDS	814234	814343	100	-	1	ID=Rr021692.t1.mrna1.cds12;Name=Rr021692.t1;Parent=Rr021692.t1.mrna1;Target=Rr021692.t1 1550 1659 +
L3SC0000005	rubus_genome	CDS	813913	814140	100	-	0	ID=Rr021692.t1.mrna1.cds13;Name=Rr021692.t1;Parent=Rr021692.t1.mrna1;Target=Rr021692.t1 1660 1887 +
L3SC0000005	rubus_genome	CDS	813585	813799	100	-	0	ID=Rr021692.t1.mrna1.cds14;Name=Rr021692.t1;Parent=Rr021692.t1.mrna1;Target=Rr021692.t1 1888 2102 +
L3SC0000005	rubus_genome	CDS	813209	813482	100	-	2	ID=Rr021692.t1.mrna1.cds15;Name=Rr021692.t1;Parent=Rr021692.t1.mrna1;Target=Rr021692.t1 2103 2376 +
L3SC0000005	rubus_genome	CDS	813012	813119	100	-	0	ID=Rr021692.t1.mrna1.cds16;Name=Rr021692.t1;Parent=Rr021692.t1.mrna1;Target=Rr021692.t1 2377 2484 +
L3SC0000005	rubus_genome	gene	829612	830899	.	-	.	ID=Rr021701.t1.path1;Name=Rr021701.t1
L3SC0000005	rubus_genome	mRNA	829612	830899	.	-	.	ID=Rr021701.t1.mrna1;Name=Rr021701.t1;Parent=Rr021701.t1.path1;coverage=100.0;identity=100.0;matches=813;mismatches=0;indels=0;unknowns=0
L3SC0000005	rubus_genome	exon	830758	830899	100	-	.	ID=Rr021701.t1.mrna1.exon1;Name=Rr021701.t1;Parent=Rr021701.t1.mrna1;Target=Rr021701.t1 1 142 +
L3SC0000005	rubus_genome	exon	830447	830609	100	-	.	ID=Rr021701.t1.mrna1.exon2;Name=Rr021701.t1;Parent=Rr021701.t1.mrna1;Target=Rr021701.t1 143 305 +
L3SC0000005	rubus_genome	exon	829979	830316	100	-	.	ID=Rr021701.t1.mrna1.exon3;Name=Rr021701.t1;Parent=Rr021701.t1.mrna1;Target=Rr021701.t1 306 643 +
L3SC0000005	rubus_genome	exon	829825	829882	100	-	.	ID=Rr021701.t1.mrna1.exon4;Name=Rr021701.t1;Parent=Rr021701.t1.mrna1;Target=Rr021701.t1 644 701 +
L3SC0000005	rubus_genome	exon	829612	829723	100	-	.	ID=Rr021701.t1.mrna1.exon5;Name=Rr021701.t1;Parent=Rr021701.t1.mrna1;Target=Rr021701.t1 702 813 +
L3SC0000005	rubus_genome	CDS	830758	830899	100	-	0	ID=Rr021701.t1.mrna1.cds1;Name=Rr021701.t1;Parent=Rr021701.t1.mrna1;Target=Rr021701.t1 1 142 +
L3SC0000005	rubus_genome	CDS	830447	830609	100	-	1	ID=Rr021701.t1.mrna1.cds2;Name=Rr021701.t1;Parent=Rr021701.t1.mrna1;Target=Rr021701.t1 143 305 +
L3SC0000005	rubus_genome	CDS	829979	830316	100	-	2	ID=Rr021701.t1.mrna1.cds3;Name=Rr021701.t1;Parent=Rr021701.t1.mrna1;Target=Rr021701.t1 306 643 +
L3SC0000005	rubus_genome	CDS	829825	829882	100	-	1	ID=Rr021701.t1.mrna1.cds4;Name=Rr021701.t1;Parent=Rr021701.t1.mrna1;Target=Rr021701.t1 644 701 +
L3SC0000005	rubus_genome	CDS	829612	829723	100	-	2	ID=Rr021701.t1.mrna1.cds5;Name=Rr021701.t1;Parent=Rr021701.t1.mrna1;Target=Rr021701.t1 702 813 +
L3SC0000005	rubus_genome	gene	841411	845562	.	-	.	ID=Rr021704.t1.path1;Name=Rr021704.t1
L3SC0000005	rubus_genome	mRNA	841411	845562	.	-	.	ID=Rr021704.t1.mrna1;Name=Rr021704.t1;Parent=Rr021704.t1.path1;coverage=100.0;identity=100.0;matches=1476;mismatches=0;indels=0;unknowns=0
L3SC0000005	rubus_genome	exon	845137	845562	100	-	.	ID=Rr021704.t1.mrna1.exon1;Name=Rr021704.t1;Parent=Rr021704.t1.mrna1;Target=Rr021704.t1 1 426 +
L3SC0000005	rubus_genome	exon	843592	843712	100	-	.	ID=Rr021704.t1.mrna1.exon2;Name=Rr021704.t1;Parent=Rr021704.t1.mrna1;Target=Rr021704.t1 427 547 +
L3SC0000005	rubus_genome	exon	843012	843260	100	-	.	ID=Rr021704.t1.mrna1.exon3;Name=Rr021704.t1;Parent=Rr021704.t1.mrna1;Target=Rr021704.t1 548 796 +
L3SC0000005	rubus_genome	exon	842408	842561	100	-	.	ID=Rr021704.t1.mrna1.exon4;Name=Rr021704.t1;Parent=Rr021704.t1.mrna1;Target=Rr021704.t1 797 950 +
L3SC0000005	rubus_genome	exon	841411	841936	100	-	.	ID=Rr021704.t1.mrna1.exon5;Name=Rr021704.t1;Parent=Rr021704.t1.mrna1;Target=Rr021704.t1 951 1476 +
L3SC0000005	rubus_genome	CDS	845137	845562	100	-	0	ID=Rr021704.t1.mrna1.cds1;Name=Rr021704.t1;Parent=Rr021704.t1.mrna1;Target=Rr021704.t1 1 426 +
L3SC0000005	rubus_genome	CDS	843592	843712	100	-	0	ID=Rr021704.t1.mrna1.cds2;Name=Rr021704.t1;Parent=Rr021704.t1.mrna1;Target=Rr021704.t1 427 547 +
L3SC0000005	rubus_genome	CDS	843012	843260	100	-	1	ID=Rr021704.t1.mrna1.cds3;Name=Rr021704.t1;Parent=Rr021704.t1.mrna1;Target=Rr021704.t1 548 796 +
L3SC0000005	rubus_genome	CDS	842408	842561	100	-	1	ID=Rr021704.t1.mrna1.cds4;Name=Rr021704.t1;Parent=Rr021704.t1.mrna1;Target=Rr021704.t1 797 950 +
L3SC0000005	rubus_genome	CDS	841411	841936	100	-	2	ID=Rr021704.t1.mrna1.cds5;Name=Rr021704.t1;Parent=Rr021704.t1.mrna1;Target=Rr021704.t1 951 1476 +
L3SC0000005	rubus_genome	gene	848467	849853	.	+	.	ID=Rr021707.t1.path1;Name=Rr021707.t1
L3SC0000005	rubus_genome	mRNA	848467	849853	.	+	.	ID=Rr021707.t1.mrna1;Name=Rr021707.t1;Parent=Rr021707.t1.path1;coverage=100.0;identity=100.0;matches=789;mismatches=0;indels=0;unknowns=0
L3SC0000005	rubus_genome	exon	848467	848513	100	+	.	ID=Rr021707.t1.mrna1.exon1;Name=Rr021707.t1;Parent=Rr021707.t1.mrna1;Target=Rr021707.t1 1 47 +
L3SC0000005	rubus_genome	exon	848656	848823	100	+	.	ID=Rr021707.t1.mrna1.exon2;Name=Rr021707.t1;Parent=Rr021707.t1.mrna1;Target=Rr021707.t1 48 215 +
L3SC0000005	rubus_genome	exon	848938	848975	100	+	.	ID=Rr021707.t1.mrna1.exon3;Name=Rr021707.t1;Parent=Rr021707.t1.mrna1;Target=Rr021707.t1 216 253 +
L3SC0000005	rubus_genome	exon	849228	849742	100	+	.	ID=Rr021707.t1.mrna1.exon4;Name=Rr021707.t1;Parent=Rr021707.t1.mrna1;Target=Rr021707.t1 254 768 +
L3SC0000005	rubus_genome	exon	849833	849853	100	+	.	ID=Rr021707.t1.mrna1.exon5;Name=Rr021707.t1;Parent=Rr021707.t1.mrna1;Target=Rr021707.t1 769 789 +
L3SC0000005	rubus_genome	CDS	848467	848513	100	+	0	ID=Rr021707.t1.mrna1.cds1;Name=Rr021707.t1;Parent=Rr021707.t1.mrna1;Target=Rr021707.t1 1 47 +
L3SC0000005	rubus_genome	CDS	848656	848823	100	+	2	ID=Rr021707.t1.mrna1.cds2;Name=Rr021707.t1;Parent=Rr021707.t1.mrna1;Target=Rr021707.t1 48 215 +
L3SC0000005	rubus_genome	CDS	848938	848975	100	+	2	ID=Rr021707.t1.mrna1.cds3;Name=Rr021707.t1;Parent=Rr021707.t1.mrna1;Target=Rr021707.t1 216 253 +
L3SC0000005	rubus_genome	CDS	849228	849742	100	+	1	ID=Rr021707.t1.mrna1.cds4;Name=Rr021707.t1;Parent=Rr021707.t1.mrna1;Target=Rr021707.t1 254 768 +
L3SC0000005	rubus_genome	CDS	849833	849853	100	+	0	ID=Rr021707.t1.mrna1.cds5;Name=Rr021707.t1;Parent=Rr021707.t1.mrna1;Target=Rr021707.t1 769 789 +
L3SC0000005	rubus_genome	gene	850496	852676	.	+	.	ID=Rr021710.t1.path1;Name=Rr021710.t1
L3SC0000005	rubus_genome	mRNA	850496	852676	.	+	.	ID=Rr021710.t1.mrna1;Name=Rr021710.t1;Parent=Rr021710.t1.path1;coverage=100.0;identity=100.0;matches=1974;mismatches=0;indels=0;unknowns=0
L3SC0000005	rubus_genome	exon	850496	851900	100	+	.	ID=Rr021710.t1.mrna1.exon1;Name=Rr021710.t1;Parent=Rr021710.t1.mrna1;Target=Rr021710.t1 1 1405 +
L3SC0000005	rubus_genome	exon	852108	852676	100	+	.	ID=Rr021710.t1.mrna1.exon2;Name=Rr021710.t1;Parent=Rr021710.t1.mrna1;Target=Rr021710.t1 1406 1974 +
L3SC0000005	rubus_genome	CDS	850496	851900	100	+	0	ID=Rr021710.t1.mrna1.cds1;Name=Rr021710.t1;Parent=Rr021710.t1.mrna1;Target=Rr021710.t1 1 1405 +
L3SC0000005	rubus_genome	CDS	852108	852676	100	+	1	ID=Rr021710.t1.mrna1.cds2;Name=Rr021710.t1;Parent=Rr021710.t1.mrna1;Target=Rr021710.t1 1406 1974 +
L3SC0000005	rubus_genome	gene	853528	854990	.	+	.	ID=Rr021716.t1.path1;Name=Rr021716.t1
L3SC0000005	rubus_genome	mRNA	853528	854990	.	+	.	ID=Rr021716.t1.mrna1;Name=Rr021716.t1;Parent=Rr021716.t1.path1;coverage=100.0;identity=100.0;matches=582;mismatches=0;indels=0;unknowns=0
L3SC0000005	rubus_genome	exon	853528	853657	100	+	.	ID=Rr021716.t1.mrna1.exon1;Name=Rr021716.t1;Parent=Rr021716.t1.mrna1;Target=Rr021716.t1 1 130 +
L3SC0000005	rubus_genome	exon	853997	854118	100	+	.	ID=Rr021716.t1.mrna1.exon2;Name=Rr021716.t1;Parent=Rr021716.t1.mrna1;Target=Rr021716.t1 131 252 +
L3SC0000005	rubus_genome	exon	854661	854990	100	+	.	ID=Rr021716.t1.mrna1.exon3;Name=Rr021716.t1;Parent=Rr021716.t1.mrna1;Target=Rr021716.t1 253 582 +
L3SC0000005	rubus_genome	CDS	853528	853657	100	+	0	ID=Rr021716.t1.mrna1.cds1;Name=Rr021716.t1;Parent=Rr021716.t1.mrna1;Target=Rr021716.t1 1 130 +
L3SC0000005	rubus_genome	CDS	853997	854118	100	+	1	ID=Rr021716.t1.mrna1.cds2;Name=Rr021716.t1;Parent=Rr021716.t1.mrna1;Target=Rr021716.t1 131 252 +
L3SC0000005	rubus_genome	CDS	854661	854990	100	+	0	ID=Rr021716.t1.mrna1.cds3;Name=Rr021716.t1;Parent=Rr021716.t1.mrna1;Target=Rr021716.t1 253 582 +
L3SC0000005	rubus_genome	gene	855586	863462	.	-	.	ID=Rr021722.t1.path1;Name=Rr021722.t1
L3SC0000005	rubus_genome	mRNA	855586	863462	.	-	.	ID=Rr021722.t1.mrna1;Name=Rr021722.t1;Parent=Rr021722.t1.path1;coverage=100.0;identity=100.0;matches=2373;mismatches=0;indels=0;unknowns=0
L3SC0000005	rubus_genome	exon	863310	863462	100	-	.	ID=Rr021722.t1.mrna1.exon1;Name=Rr021722.t1;Parent=Rr021722.t1.mrna1;Target=Rr021722.t1 1 153 +
L3SC0000005	rubus_genome	exon	863015	863071	100	-	.	ID=Rr021722.t1.mrna1.exon2;Name=Rr021722.t1;Parent=Rr021722.t1.mrna1;Target=Rr021722.t1 154 210 +
L3SC0000005	rubus_genome	exon	862671	862779	100	-	.	ID=Rr021722.t1.mrna1.exon3;Name=Rr021722.t1;Parent=Rr021722.t1.mrna1;Target=Rr021722.t1 211 319 +
L3SC0000005	rubus_genome	exon	862403	862587	100	-	.	ID=Rr021722.t1.mrna1.exon4;Name=Rr021722.t1;Parent=Rr021722.t1.mrna1;Target=Rr021722.t1 320 504 +
L3SC0000005	rubus_genome	exon	862236	862324	100	-	.	ID=Rr021722.t1.mrna1.exon5;Name=Rr021722.t1;Parent=Rr021722.t1.mrna1;Target=Rr021722.t1 505 593 +
L3SC0000005	rubus_genome	exon	861915	862164	100	-	.	ID=Rr021722.t1.mrna1.exon6;Name=Rr021722.t1;Parent=Rr021722.t1.mrna1;Target=Rr021722.t1 594 843 +
L3SC0000005	rubus_genome	exon	861535	861774	100	-	.	ID=Rr021722.t1.mrna1.exon7;Name=Rr021722.t1;Parent=Rr021722.t1.mrna1;Target=Rr021722.t1 844 1083 +
L3SC0000005	rubus_genome	exon	861296	861448	100	-	.	ID=Rr021722.t1.mrna1.exon8;Name=Rr021722.t1;Parent=Rr021722.t1.mrna1;Target=Rr021722.t1 1084 1236 +
L3SC0000005	rubus_genome	exon	859929	860001	100	-	.	ID=Rr021722.t1.mrna1.exon9;Name=Rr021722.t1;Parent=Rr021722.t1.mrna1;Target=Rr021722.t1 1237 1309 +
L3SC0000005	rubus_genome	exon	859293	859837	100	-	.	ID=Rr021722.t1.mrna1.exon10;Name=Rr021722.t1;Parent=Rr021722.t1.mrna1;Target=Rr021722.t1 1310 1854 +
L3SC0000005	rubus_genome	exon	858753	858945	100	-	.	ID=Rr021722.t1.mrna1.exon11;Name=Rr021722.t1;Parent=Rr021722.t1.mrna1;Target=Rr021722.t1 1855 2047 +
L3SC0000005	rubus_genome	exon	856619	856687	100	-	.	ID=Rr021722.t1.mrna1.exon12;Name=Rr021722.t1;Parent=Rr021722.t1.mrna1;Target=Rr021722.t1 2048 2116 +
L3SC0000005	rubus_genome	exon	856393	856508	100	-	.	ID=Rr021722.t1.mrna1.exon13;Name=Rr021722.t1;Parent=Rr021722.t1.mrna1;Target=Rr021722.t1 2117 2232 +
L3SC0000005	rubus_genome	exon	856240	856302	100	-	.	ID=Rr021722.t1.mrna1.exon14;Name=Rr021722.t1;Parent=Rr021722.t1.mrna1;Target=Rr021722.t1 2233 2295 +
L3SC0000005	rubus_genome	exon	855586	855663	100	-	.	ID=Rr021722.t1.mrna1.exon15;Name=Rr021722.t1;Parent=Rr021722.t1.mrna1;Target=Rr021722.t1 2296 2373 +
L3SC0000005	rubus_genome	CDS	863310	863462	100	-	0	ID=Rr021722.t1.mrna1.cds1;Name=Rr021722.t1;Parent=Rr021722.t1.mrna1;Target=Rr021722.t1 1 153 +
L3SC0000005	rubus_genome	CDS	863015	863071	100	-	0	ID=Rr021722.t1.mrna1.cds2;Name=Rr021722.t1;Parent=Rr021722.t1.mrna1;Target=Rr021722.t1 154 210 +
L3SC0000005	rubus_genome	CDS	862671	862779	100	-	0	ID=Rr021722.t1.mrna1.cds3;Name=Rr021722.t1;Parent=Rr021722.t1.mrna1;Target=Rr021722.t1 211 319 +
L3SC0000005	rubus_genome	CDS	862403	862587	100	-	1	ID=Rr021722.t1.mrna1.cds4;Name=Rr021722.t1;Parent=Rr021722.t1.mrna1;Target=Rr021722.t1 320 504 +
L3SC0000005	rubus_genome	CDS	862236	862324	100	-	0	ID=Rr021722.t1.mrna1.cds5;Name=Rr021722.t1;Parent=Rr021722.t1.mrna1;Target=Rr021722.t1 505 593 +
L3SC0000005	rubus_genome	CDS	861915	862164	100	-	2	ID=Rr021722.t1.mrna1.cds6;Name=Rr021722.t1;Parent=Rr021722.t1.mrna1;Target=Rr021722.t1 594 843 +
L3SC0000005	rubus_genome	CDS	861535	861774	100	-	0	ID=Rr021722.t1.mrna1.cds7;Name=Rr021722.t1;Parent=Rr021722.t1.mrna1;Target=Rr021722.t1 844 1083 +
L3SC0000005	rubus_genome	CDS	861296	861448	100	-	0	ID=Rr021722.t1.mrna1.cds8;Name=Rr021722.t1;Parent=Rr021722.t1.mrna1;Target=Rr021722.t1 1084 1236 +
L3SC0000005	rubus_genome	CDS	859929	860001	100	-	0	ID=Rr021722.t1.mrna1.cds9;Name=Rr021722.t1;Parent=Rr021722.t1.mrna1;Target=Rr021722.t1 1237 1309 +
L3SC0000005	rubus_genome	CDS	859293	859837	100	-	1	ID=Rr021722.t1.mrna1.cds10;Name=Rr021722.t1;Parent=Rr021722.t1.mrna1;Target=Rr021722.t1 1310 1854 +
L3SC0000005	rubus_genome	CDS	858753	858945	100	-	0	ID=Rr021722.t1.mrna1.cds11;Name=Rr021722.t1;Parent=Rr021722.t1.mrna1;Target=Rr021722.t1 1855 2047 +
L3SC0000005	rubus_genome	CDS	856686	856687	100	-	1	ID=Rr021722.t1.mrna1.cds12;Name=Rr021722.t1;Parent=Rr021722.t1.mrna1;Target=Rr021722.t1 2048 2049 +
L3SC0000005	rubus_genome	gene	864392	869247	.	-	.	ID=Rr021731.t1.path1;Name=Rr021731.t1
L3SC0000005	rubus_genome	mRNA	864392	869247	.	-	.	ID=Rr021731.t1.mrna1;Name=Rr021731.t1;Parent=Rr021731.t1.path1;coverage=100.0;identity=100.0;matches=2259;mismatches=0;indels=0;unknowns=0
L3SC0000005	rubus_genome	exon	868855	869247	100	-	.	ID=Rr021731.t1.mrna1.exon1;Name=Rr021731.t1;Parent=Rr021731.t1.mrna1;Target=Rr021731.t1 1 393 +
L3SC0000005	rubus_genome	exon	868565	868720	100	-	.	ID=Rr021731.t1.mrna1.exon2;Name=Rr021731.t1;Parent=Rr021731.t1.mrna1;Target=Rr021731.t1 394 549 +
L3SC0000005	rubus_genome	exon	868226	868438	100	-	.	ID=Rr021731.t1.mrna1.exon3;Name=Rr021731.t1;Parent=Rr021731.t1.mrna1;Target=Rr021731.t1 550 762 +
L3SC0000005	rubus_genome	exon	868044	868133	100	-	.	ID=Rr021731.t1.mrna1.exon4;Name=Rr021731.t1;Parent=Rr021731.t1.mrna1;Target=Rr021731.t1 763 852 +
L3SC0000005	rubus_genome	exon	867737	867853	100	-	.	ID=Rr021731.t1.mrna1.exon5;Name=Rr021731.t1;Parent=Rr021731.t1.mrna1;Target=Rr021731.t1 853 969 +
L3SC0000005	rubus_genome	exon	867365	867634	100	-	.	ID=Rr021731.t1.mrna1.exon6;Name=Rr021731.t1;Parent=Rr021731.t1.mrna1;Target=Rr021731.t1 970 1239 +
L3SC0000005	rubus_genome	exon	866953	867109	100	-	.	ID=Rr021731.t1.mrna1.exon7;Name=Rr021731.t1;Parent=Rr021731.t1.mrna1;Target=Rr021731.t1 1240 1396 +
L3SC0000005	rubus_genome	exon	866646	866723	100	-	.	ID=Rr021731.t1.mrna1.exon8;Name=Rr021731.t1;Parent=Rr021731.t1.mrna1;Target=Rr021731.t1 1397 1474 +
L3SC0000005	rubus_genome	exon	866179	866279	100	-	.	ID=Rr021731.t1.mrna1.exon9;Name=Rr021731.t1;Parent=Rr021731.t1.mrna1;Target=Rr021731.t1 1475 1575 +
L3SC0000005	rubus_genome	exon	865477	865647	100	-	.	ID=Rr021731.t1.mrna1.exon10;Name=Rr021731.t1;Parent=Rr021731.t1.mrna1;Target=Rr021731.t1 1576 1746 +
L3SC0000005	rubus_genome	exon	865065	865139	100	-	.	ID=Rr021731.t1.mrna1.exon11;Name=Rr021731.t1;Parent=Rr021731.t1.mrna1;Target=Rr021731.t1 1747 1821 +
L3SC0000005	rubus_genome	exon	864854	864940	100	-	.	ID=Rr021731.t1.mrna1.exon12;Name=Rr021731.t1;Parent=Rr021731.t1.mrna1;Target=Rr021731.t1 1822 1908 +
L3SC0000005	rubus_genome	exon	864392	864742	100	-	.	ID=Rr021731.t1.mrna1.exon13;Name=Rr021731.t1;Parent=Rr021731.t1.mrna1;Target=Rr021731.t1 1909 2259 +
L3SC0000005	rubus_genome	CDS	868855	869247	100	-	0	ID=Rr021731.t1.mrna1.cds1;Name=Rr021731.t1;Parent=Rr021731.t1.mrna1;Target=Rr021731.t1 1 393 +
L3SC0000005	rubus_genome	CDS	868565	868720	100	-	0	ID=Rr021731.t1.mrna1.cds2;Name=Rr021731.t1;Parent=Rr021731.t1.mrna1;Target=Rr021731.t1 394 549 +
L3SC0000005	rubus_genome	CDS	868226	868438	100	-	0	ID=Rr021731.t1.mrna1.cds3;Name=Rr021731.t1;Parent=Rr021731.t1.mrna1;Target=Rr021731.t1 550 762 +
L3SC0000005	rubus_genome	CDS	868044	868133	100	-	0	ID=Rr021731.t1.mrna1.cds4;Name=Rr021731.t1;Parent=Rr021731.t1.mrna1;Target=Rr021731.t1 763 852 +
L3SC0000005	rubus_genome	CDS	867737	867853	100	-	0	ID=Rr021731.t1.mrna1.cds5;Name=Rr021731.t1;Parent=Rr021731.t1.mrna1;Target=Rr021731.t1 853 969 +
L3SC0000005	rubus_genome	CDS	867365	867634	100	-	0	ID=Rr021731.t1.mrna1.cds6;Name=Rr021731.t1;Parent=Rr021731.t1.mrna1;Target=Rr021731.t1 970 1239 +
L3SC0000005	rubus_genome	CDS	866953	867109	100	-	0	ID=Rr021731.t1.mrna1.cds7;Name=Rr021731.t1;Parent=Rr021731.t1.mrna1;Target=Rr021731.t1 1240 1396 +
L3SC0000005	rubus_genome	CDS	866646	866723	100	-	1	ID=Rr021731.t1.mrna1.cds8;Name=Rr021731.t1;Parent=Rr021731.t1.mrna1;Target=Rr021731.t1 1397 1474 +
L3SC0000005	rubus_genome	CDS	866179	866279	100	-	1	ID=Rr021731.t1.mrna1.cds9;Name=Rr021731.t1;Parent=Rr021731.t1.mrna1;Target=Rr021731.t1 1475 1575 +
L3SC0000005	rubus_genome	CDS	865477	865647	100	-	0	ID=Rr021731.t1.mrna1.cds10;Name=Rr021731.t1;Parent=Rr021731.t1.mrna1;Target=Rr021731.t1 1576 1746 +
L3SC0000005	rubus_genome	CDS	865065	865139	100	-	0	ID=Rr021731.t1.mrna1.cds11;Name=Rr021731.t1;Parent=Rr021731.t1.mrna1;Target=Rr021731.t1 1747 1821 +
L3SC0000005	rubus_genome	CDS	864854	864940	100	-	0	ID=Rr021731.t1.mrna1.cds12;Name=Rr021731.t1;Parent=Rr021731.t1.mrna1;Target=Rr021731.t1 1822 1908 +
L3SC0000005	rubus_genome	CDS	864392	864742	100	-	0	ID=Rr021731.t1.mrna1.cds13;Name=Rr021731.t1;Parent=Rr021731.t1.mrna1;Target=Rr021731.t1 1909 2259 +
L3SC0000005	rubus_genome	gene	870545	873378	.	-	.	ID=Rr021736.t1.path1;Name=Rr021736.t1
L3SC0000005	rubus_genome	mRNA	870545	873378	.	-	.	ID=Rr021736.t1.mrna1;Name=Rr021736.t1;Parent=Rr021736.t1.path1;coverage=100.0;identity=100.0;matches=1155;mismatches=0;indels=0;unknowns=0
L3SC0000005	rubus_genome	exon	873120	873378	100	-	.	ID=Rr021736.t1.mrna1.exon1;Name=Rr021736.t1;Parent=Rr021736.t1.mrna1;Target=Rr021736.t1 1 259 +
L3SC0000005	rubus_genome	exon	871829	871895	100	-	.	ID=Rr021736.t1.mrna1.exon2;Name=Rr021736.t1;Parent=Rr021736.t1.mrna1;Target=Rr021736.t1 260 326 +
L3SC0000005	rubus_genome	exon	870545	871373	100	-	.	ID=Rr021736.t1.mrna1.exon3;Name=Rr021736.t1;Parent=Rr021736.t1.mrna1;Target=Rr021736.t1 327 1155 +
L3SC0000005	rubus_genome	CDS	873120	873378	100	-	0	ID=Rr021736.t1.mrna1.cds1;Name=Rr021736.t1;Parent=Rr021736.t1.mrna1;Target=Rr021736.t1 1 259 +
L3SC0000005	rubus_genome	CDS	871829	871895	100	-	1	ID=Rr021736.t1.mrna1.cds2;Name=Rr021736.t1;Parent=Rr021736.t1.mrna1;Target=Rr021736.t1 260 326 +
L3SC0000005	rubus_genome	CDS	870545	871373	100	-	2	ID=Rr021736.t1.mrna1.cds3;Name=Rr021736.t1;Parent=Rr021736.t1.mrna1;Target=Rr021736.t1 327 1155 +
L3SC0000005	rubus_genome	gene	879040	885990	.	-	.	ID=Rr021750.t1.path1;Name=Rr021750.t1
L3SC0000005	rubus_genome	mRNA	879040	885990	.	-	.	ID=Rr021750.t1.mrna1;Name=Rr021750.t1;Parent=Rr021750.t1.path1;coverage=100.0;identity=100.0;matches=2535;mismatches=0;indels=0;unknowns=0
L3SC0000005	rubus_genome	exon	885284	885990	100	-	.	ID=Rr021750.t1.mrna1.exon1;Name=Rr021750.t1;Parent=Rr021750.t1.mrna1;Target=Rr021750.t1 1 707 +
L3SC0000005	rubus_genome	exon	884990	885160	100	-	.	ID=Rr021750.t1.mrna1.exon2;Name=Rr021750.t1;Parent=Rr021750.t1.mrna1;Target=Rr021750.t1 708 878 +
L3SC0000005	rubus_genome	exon	884517	884778	100	-	.	ID=Rr021750.t1.mrna1.exon3;Name=Rr021750.t1;Parent=Rr021750.t1.mrna1;Target=Rr021750.t1 879 1140 +
L3SC0000005	rubus_genome	exon	884194	884268	100	-	.	ID=Rr021750.t1.mrna1.exon4;Name=Rr021750.t1;Parent=Rr021750.t1.mrna1;Target=Rr021750.t1 1141 1215 +
L3SC0000005	rubus_genome	exon	883443	883563	100	-	.	ID=Rr021750.t1.mrna1.exon5;Name=Rr021750.t1;Parent=Rr021750.t1.mrna1;Target=Rr021750.t1 1216 1336 +
L3SC0000005	rubus_genome	exon	882980	883128	100	-	.	ID=Rr021750.t1.mrna1.exon6;Name=Rr021750.t1;Parent=Rr021750.t1.mrna1;Target=Rr021750.t1 1337 1485 +
L3SC0000005	rubus_genome	exon	882649	882743	100	-	.	ID=Rr021750.t1.mrna1.exon7;Name=Rr021750.t1;Parent=Rr021750.t1.mrna1;Target=Rr021750.t1 1486 1580 +
L3SC0000005	rubus_genome	exon	881847	881962	100	-	.	ID=Rr021750.t1.mrna1.exon8;Name=Rr021750.t1;Parent=Rr021750.t1.mrna1;Target=Rr021750.t1 1581 1696 +
L3SC0000005	rubus_genome	exon	881617	881757	100	-	.	ID=Rr021750.t1.mrna1.exon9;Name=Rr021750.t1;Parent=Rr021750.t1.mrna1;Target=Rr021750.t1 1697 1837 +
L3SC0000005	rubus_genome	exon	881201	881334	100	-	.	ID=Rr021750.t1.mrna1.exon10;Name=Rr021750.t1;Parent=Rr021750.t1.mrna1;Target=Rr021750.t1 1838 1971 +
L3SC0000005	rubus_genome	exon	880982	881113	100	-	.	ID=Rr021750.t1.mrna1.exon11;Name=Rr021750.t1;Parent=Rr021750.t1.mrna1;Target=Rr021750.t1 1972 2103 +
L3SC0000005	rubus_genome	exon	880258	880392	100	-	.	ID=Rr021750.t1.mrna1.exon12;Name=Rr021750.t1;Parent=Rr021750.t1.mrna1;Target=Rr021750.t1 2104 2238 +
L3SC0000005	rubus_genome	exon	879748	879860	100	-	.	ID=Rr021750.t1.mrna1.exon13;Name=Rr021750.t1;Parent=Rr021750.t1.mrna1;Target=Rr021750.t1 2239 2351 +
L3SC0000005	rubus_genome	exon	879040	879223	100	-	.	ID=Rr021750.t1.mrna1.exon14;Name=Rr021750.t1;Parent=Rr021750.t1.mrna1;Target=Rr021750.t1 2352 2535 +
L3SC0000005	rubus_genome	CDS	885284	885990	100	-	0	ID=Rr021750.t1.mrna1.cds1;Name=Rr021750.t1;Parent=Rr021750.t1.mrna1;Target=Rr021750.t1 1 707 +
L3SC0000005	rubus_genome	CDS	884990	885160	100	-	2	ID=Rr021750.t1.mrna1.cds2;Name=Rr021750.t1;Parent=Rr021750.t1.mrna1;Target=Rr021750.t1 708 878 +
L3SC0000005	rubus_genome	CDS	884517	884778	100	-	2	ID=Rr021750.t1.mrna1.cds3;Name=Rr021750.t1;Parent=Rr021750.t1.mrna1;Target=Rr021750.t1 879 1140 +
L3SC0000005	rubus_genome	CDS	884194	884268	100	-	0	ID=Rr021750.t1.mrna1.cds4;Name=Rr021750.t1;Parent=Rr021750.t1.mrna1;Target=Rr021750.t1 1141 1215 +
L3SC0000005	rubus_genome	CDS	883443	883563	100	-	0	ID=Rr021750.t1.mrna1.cds5;Name=Rr021750.t1;Parent=Rr021750.t1.mrna1;Target=Rr021750.t1 1216 1336 +
L3SC0000005	rubus_genome	CDS	882980	883128	100	-	1	ID=Rr021750.t1.mrna1.cds6;Name=Rr021750.t1;Parent=Rr021750.t1.mrna1;Target=Rr021750.t1 1337 1485 +
L3SC0000005	rubus_genome	CDS	882649	882743	100	-	0	ID=Rr021750.t1.mrna1.cds7;Name=Rr021750.t1;Parent=Rr021750.t1.mrna1;Target=Rr021750.t1 1486 1580 +
L3SC0000005	rubus_genome	CDS	881847	881962	100	-	2	ID=Rr021750.t1.mrna1.cds8;Name=Rr021750.t1;Parent=Rr021750.t1.mrna1;Target=Rr021750.t1 1581 1696 +
L3SC0000005	rubus_genome	CDS	881617	881757	100	-	1	ID=Rr021750.t1.mrna1.cds9;Name=Rr021750.t1;Parent=Rr021750.t1.mrna1;Target=Rr021750.t1 1697 1837 +
L3SC0000005	rubus_genome	CDS	881201	881334	100	-	1	ID=Rr021750.t1.mrna1.cds10;Name=Rr021750.t1;Parent=Rr021750.t1.mrna1;Target=Rr021750.t1 1838 1971 +
L3SC0000005	rubus_genome	CDS	880982	881113	100	-	0	ID=Rr021750.t1.mrna1.cds11;Name=Rr021750.t1;Parent=Rr021750.t1.mrna1;Target=Rr021750.t1 1972 2103 +
L3SC0000005	rubus_genome	CDS	880258	880392	100	-	0	ID=Rr021750.t1.mrna1.cds12;Name=Rr021750.t1;Parent=Rr021750.t1.mrna1;Target=Rr021750.t1 2104 2238 +
L3SC0000005	rubus_genome	CDS	879748	879860	100	-	0	ID=Rr021750.t1.mrna1.cds13;Name=Rr021750.t1;Parent=Rr021750.t1.mrna1;Target=Rr021750.t1 2239 2351 +
L3SC0000005	rubus_genome	CDS	879040	879223	100	-	2	ID=Rr021750.t1.mrna1.cds14;Name=Rr021750.t1;Parent=Rr021750.t1.mrna1;Target=Rr021750.t1 2352 2535 +
L3SC0000005	rubus_genome	gene	898030	900521	.	+	.	ID=Rr021767.t1.path1;Name=Rr021767.t1
L3SC0000005	rubus_genome	mRNA	898030	900521	.	+	.	ID=Rr021767.t1.mrna1;Name=Rr021767.t1;Parent=Rr021767.t1.path1;coverage=100.0;identity=100.0;matches=267;mismatches=0;indels=0;unknowns=0
L3SC0000005	rubus_genome	exon	898030	898122	100	+	.	ID=Rr021767.t1.mrna1.exon1;Name=Rr021767.t1;Parent=Rr021767.t1.mrna1;Target=Rr021767.t1 1 93 +
L3SC0000005	rubus_genome	exon	900348	900521	100	+	.	ID=Rr021767.t1.mrna1.exon2;Name=Rr021767.t1;Parent=Rr021767.t1.mrna1;Target=Rr021767.t1 94 267 +
L3SC0000005	rubus_genome	CDS	898030	898122	100	+	0	ID=Rr021767.t1.mrna1.cds1;Name=Rr021767.t1;Parent=Rr021767.t1.mrna1;Target=Rr021767.t1 1 93 +
L3SC0000005	rubus_genome	CDS	900348	900521	100	+	0	ID=Rr021767.t1.mrna1.cds2;Name=Rr021767.t1;Parent=Rr021767.t1.mrna1;Target=Rr021767.t1 94 267 +
L3SC0000005	rubus_genome	gene	901665	905082	.	+	.	ID=Rr021772.t1.path1;Name=Rr021772.t1
L3SC0000005	rubus_genome	mRNA	901665	905082	.	+	.	ID=Rr021772.t1.mrna1;Name=Rr021772.t1;Parent=Rr021772.t1.path1;coverage=100.0;identity=100.0;matches=3279;mismatches=0;indels=0;unknowns=0
L3SC0000005	rubus_genome	exon	901665	904581	100	+	.	ID=Rr021772.t1.mrna1.exon1;Name=Rr021772.t1;Parent=Rr021772.t1.mrna1;Target=Rr021772.t1 1 2917 +
L3SC0000005	rubus_genome	exon	904721	905082	100	+	.	ID=Rr021772.t1.mrna1.exon2;Name=Rr021772.t1;Parent=Rr021772.t1.mrna1;Target=Rr021772.t1 2918 3279 +
L3SC0000005	rubus_genome	CDS	901665	904581	100	+	0	ID=Rr021772.t1.mrna1.cds1;Name=Rr021772.t1;Parent=Rr021772.t1.mrna1;Target=Rr021772.t1 1 2917 +
L3SC0000005	rubus_genome	CDS	904721	905082	100	+	1	ID=Rr021772.t1.mrna1.cds2;Name=Rr021772.t1;Parent=Rr021772.t1.mrna1;Target=Rr021772.t1 2918 3279 +
L3SC0000005	rubus_genome	gene	909863	919430	.	-	.	ID=Rr021780.t1.path1;Name=Rr021780.t1
L3SC0000005	rubus_genome	mRNA	909863	919430	.	-	.	ID=Rr021780.t1.mrna1;Name=Rr021780.t1;Parent=Rr021780.t1.path1;coverage=100.0;identity=100.0;matches=735;mismatches=0;indels=0;unknowns=0
L3SC0000005	rubus_genome	exon	919327	919430	100	-	.	ID=Rr021780.t1.mrna1.exon1;Name=Rr021780.t1;Parent=Rr021780.t1.mrna1;Target=Rr021780.t1 1 104 +
L3SC0000005	rubus_genome	exon	911678	911806	100	-	.	ID=Rr021780.t1.mrna1.exon2;Name=Rr021780.t1;Parent=Rr021780.t1.mrna1;Target=Rr021780.t1 105 233 +
L3SC0000005	rubus_genome	exon	910274	910561	100	-	.	ID=Rr021780.t1.mrna1.exon3;Name=Rr021780.t1;Parent=Rr021780.t1.mrna1;Target=Rr021780.t1 234 521 +
L3SC0000005	rubus_genome	exon	909863	910076	100	-	.	ID=Rr021780.t1.mrna1.exon4;Name=Rr021780.t1;Parent=Rr021780.t1.mrna1;Target=Rr021780.t1 522 735 +
L3SC0000005	rubus_genome	CDS	919327	919430	100	-	0	ID=Rr021780.t1.mrna1.cds1;Name=Rr021780.t1;Parent=Rr021780.t1.mrna1;Target=Rr021780.t1 1 104 +
L3SC0000005	rubus_genome	CDS	911678	911806	100	-	2	ID=Rr021780.t1.mrna1.cds2;Name=Rr021780.t1;Parent=Rr021780.t1.mrna1;Target=Rr021780.t1 105 233 +
L3SC0000005	rubus_genome	CDS	910274	910561	100	-	2	ID=Rr021780.t1.mrna1.cds3;Name=Rr021780.t1;Parent=Rr021780.t1.mrna1;Target=Rr021780.t1 234 521 +
L3SC0000005	rubus_genome	CDS	909863	910076	100	-	2	ID=Rr021780.t1.mrna1.cds4;Name=Rr021780.t1;Parent=Rr021780.t1.mrna1;Target=Rr021780.t1 522 735 +
L3SC0000005	rubus_genome	gene	932154	932999	.	-	.	ID=Rr021808.t1.path1;Name=Rr021808.t1
L3SC0000005	rubus_genome	mRNA	932154	932999	.	-	.	ID=Rr021808.t1.mrna1;Name=Rr021808.t1;Parent=Rr021808.t1.path1;coverage=100.0;identity=100.0;matches=846;mismatches=0;indels=0;unknowns=0
L3SC0000005	rubus_genome	exon	932154	932999	100	-	.	ID=Rr021808.t1.mrna1.exon1;Name=Rr021808.t1;Parent=Rr021808.t1.mrna1;Target=Rr021808.t1 846 1 .
L3SC0000005	rubus_genome	CDS	932154	932999	100	-	0	ID=Rr021808.t1.mrna1.cds1;Name=Rr021808.t1;Parent=Rr021808.t1.mrna1;Target=Rr021808.t1 846 1 .
L3SC0000005	rubus_genome	gene	935754	936464	.	+	.	ID=Rr021832.t1.path1;Name=Rr021832.t1
L3SC0000005	rubus_genome	mRNA	935754	936464	.	+	.	ID=Rr021832.t1.mrna1;Name=Rr021832.t1;Parent=Rr021832.t1.path1;coverage=100.0;identity=100.0;matches=459;mismatches=0;indels=0;unknowns=0
L3SC0000005	rubus_genome	exon	935754	935877	100	+	.	ID=Rr021832.t1.mrna1.exon1;Name=Rr021832.t1;Parent=Rr021832.t1.mrna1;Target=Rr021832.t1 1 124 +
L3SC0000005	rubus_genome	exon	936130	936464	100	+	.	ID=Rr021832.t1.mrna1.exon2;Name=Rr021832.t1;Parent=Rr021832.t1.mrna1;Target=Rr021832.t1 125 459 +
L3SC0000005	rubus_genome	CDS	935754	935877	100	+	0	ID=Rr021832.t1.mrna1.cds1;Name=Rr021832.t1;Parent=Rr021832.t1.mrna1;Target=Rr021832.t1 1 124 +
L3SC0000005	rubus_genome	CDS	936130	936464	100	+	1	ID=Rr021832.t1.mrna1.cds2;Name=Rr021832.t1;Parent=Rr021832.t1.mrna1;Target=Rr021832.t1 125 459 +
L3SC0000005	rubus_genome	gene	944028	945413	.	-	.	ID=Rr021843.t1.path1;Name=Rr021843.t1
L3SC0000005	rubus_genome	mRNA	944028	945413	.	-	.	ID=Rr021843.t1.mrna1;Name=Rr021843.t1;Parent=Rr021843.t1.path1;coverage=100.0;identity=100.0;matches=1386;mismatches=0;indels=0;unknowns=0
L3SC0000005	rubus_genome	exon	944028	945413	100	-	.	ID=Rr021843.t1.mrna1.exon1;Name=Rr021843.t1;Parent=Rr021843.t1.mrna1;Target=Rr021843.t1 1386 1 .
L3SC0000005	rubus_genome	CDS	944028	945413	100	-	0	ID=Rr021843.t1.mrna1.cds1;Name=Rr021843.t1;Parent=Rr021843.t1.mrna1;Target=Rr021843.t1 1386 1 .
L3SC0000005	rubus_genome	gene	947870	950296	.	+	.	ID=Rr021850.t1.path1;Name=Rr021850.t1
L3SC0000005	rubus_genome	mRNA	947870	950296	.	+	.	ID=Rr021850.t1.mrna1;Name=Rr021850.t1;Parent=Rr021850.t1.path1;coverage=100.0;identity=100.0;matches=2226;mismatches=0;indels=0;unknowns=0
L3SC0000005	rubus_genome	exon	947870	949716	100	+	.	ID=Rr021850.t1.mrna1.exon1;Name=Rr021850.t1;Parent=Rr021850.t1.mrna1;Target=Rr021850.t1 1 1847 +
L3SC0000005	rubus_genome	exon	949918	950296	100	+	.	ID=Rr021850.t1.mrna1.exon2;Name=Rr021850.t1;Parent=Rr021850.t1.mrna1;Target=Rr021850.t1 1848 2226 +
L3SC0000005	rubus_genome	CDS	947870	949716	100	+	0	ID=Rr021850.t1.mrna1.cds1;Name=Rr021850.t1;Parent=Rr021850.t1.mrna1;Target=Rr021850.t1 1 1847 +
L3SC0000005	rubus_genome	CDS	949918	950296	100	+	2	ID=Rr021850.t1.mrna1.cds2;Name=Rr021850.t1;Parent=Rr021850.t1.mrna1;Target=Rr021850.t1 1848 2226 +
L3SC0000005	rubus_genome	gene	951634	952447	.	+	.	ID=Rr021857.t1.path1;Name=Rr021857.t1
L3SC0000005	rubus_genome	mRNA	951634	952447	.	+	.	ID=Rr021857.t1.mrna1;Name=Rr021857.t1;Parent=Rr021857.t1.path1;coverage=100.0;identity=100.0;matches=642;mismatches=0;indels=0;unknowns=0
L3SC0000005	rubus_genome	exon	951634	951740	100	+	.	ID=Rr021857.t1.mrna1.exon1;Name=Rr021857.t1;Parent=Rr021857.t1.mrna1;Target=Rr021857.t1 1 107 +
L3SC0000005	rubus_genome	exon	951815	951857	100	+	.	ID=Rr021857.t1.mrna1.exon2;Name=Rr021857.t1;Parent=Rr021857.t1.mrna1;Target=Rr021857.t1 108 150 +
L3SC0000005	rubus_genome	exon	951956	952447	100	+	.	ID=Rr021857.t1.mrna1.exon3;Name=Rr021857.t1;Parent=Rr021857.t1.mrna1;Target=Rr021857.t1 151 642 +
L3SC0000005	rubus_genome	CDS	951634	951740	100	+	0	ID=Rr021857.t1.mrna1.cds1;Name=Rr021857.t1;Parent=Rr021857.t1.mrna1;Target=Rr021857.t1 1 107 +
L3SC0000005	rubus_genome	CDS	951815	951857	100	+	2	ID=Rr021857.t1.mrna1.cds2;Name=Rr021857.t1;Parent=Rr021857.t1.mrna1;Target=Rr021857.t1 108 150 +
L3SC0000005	rubus_genome	CDS	951956	952447	100	+	0	ID=Rr021857.t1.mrna1.cds3;Name=Rr021857.t1;Parent=Rr021857.t1.mrna1;Target=Rr021857.t1 151 642 +
L3SC0000005	rubus_genome	gene	957148	960513	.	+	.	ID=Rr021865.t1.path1;Name=Rr021865.t1
L3SC0000005	rubus_genome	mRNA	957148	960513	.	+	.	ID=Rr021865.t1.mrna1;Name=Rr021865.t1;Parent=Rr021865.t1.path1;coverage=100.0;identity=100.0;matches=1584;mismatches=0;indels=0;unknowns=0
L3SC0000005	rubus_genome	exon	957148	957182	100	+	.	ID=Rr021865.t1.mrna1.exon1;Name=Rr021865.t1;Parent=Rr021865.t1.mrna1;Target=Rr021865.t1 1 35 +
L3SC0000005	rubus_genome	exon	957624	957708	100	+	.	ID=Rr021865.t1.mrna1.exon2;Name=Rr021865.t1;Parent=Rr021865.t1.mrna1;Target=Rr021865.t1 36 120 +
L3SC0000005	rubus_genome	exon	957852	957969	100	+	.	ID=Rr021865.t1.mrna1.exon3;Name=Rr021865.t1;Parent=Rr021865.t1.mrna1;Target=Rr021865.t1 121 238 +
L3SC0000005	rubus_genome	exon	958100	958241	100	+	.	ID=Rr021865.t1.mrna1.exon4;Name=Rr021865.t1;Parent=Rr021865.t1.mrna1;Target=Rr021865.t1 239 380 +
L3SC0000005	rubus_genome	exon	959310	960513	100	+	.	ID=Rr021865.t1.mrna1.exon5;Name=Rr021865.t1;Parent=Rr021865.t1.mrna1;Target=Rr021865.t1 381 1584 +
L3SC0000005	rubus_genome	CDS	959455	960513	100	+	0	ID=Rr021865.t1.mrna1.cds1;Name=Rr021865.t1;Parent=Rr021865.t1.mrna1;Target=Rr021865.t1 526 1584 +
L3SC0000005	rubus_genome	gene	963402	964185	.	+	.	ID=Rr021874.t1.path1;Name=Rr021874.t1
L3SC0000005	rubus_genome	mRNA	963402	964185	.	+	.	ID=Rr021874.t1.mrna1;Name=Rr021874.t1;Parent=Rr021874.t1.path1;coverage=78.0;identity=100.0;matches=784;mismatches=0;indels=0;unknowns=0
L3SC0000005	rubus_genome	exon	963402	964185	100	+	.	ID=Rr021874.t1.mrna1.exon1;Name=Rr021874.t1;Parent=Rr021874.t1.mrna1;Target=Rr021874.t1 784 1 .
L3SC0000005	rubus_genome	CDS	963402	964184	100	+	0	ID=Rr021874.t1.mrna1.cds1;Name=Rr021874.t1;Parent=Rr021874.t1.mrna1;Target=Rr021874.t1 783 1 .
L3SC0000005	rubus_genome	gene	965243	978026	.	-	.	ID=Rr021880.t1.path1;Name=Rr021880.t1
L3SC0000005	rubus_genome	mRNA	965243	978026	.	-	.	ID=Rr021880.t1.mrna1;Name=Rr021880.t1;Parent=Rr021880.t1.path1;coverage=100.0;identity=100.0;matches=2835;mismatches=0;indels=0;unknowns=0
L3SC0000005	rubus_genome	exon	977985	978026	100	-	.	ID=Rr021880.t1.mrna1.exon1;Name=Rr021880.t1;Parent=Rr021880.t1.mrna1;Target=Rr021880.t1 1 42 +
L3SC0000005	rubus_genome	exon	976797	976856	100	-	.	ID=Rr021880.t1.mrna1.exon2;Name=Rr021880.t1;Parent=Rr021880.t1.mrna1;Target=Rr021880.t1 43 102 +
L3SC0000005	rubus_genome	exon	976476	976699	100	-	.	ID=Rr021880.t1.mrna1.exon3;Name=Rr021880.t1;Parent=Rr021880.t1.mrna1;Target=Rr021880.t1 103 326 +
L3SC0000005	rubus_genome	exon	975999	976176	100	-	.	ID=Rr021880.t1.mrna1.exon4;Name=Rr021880.t1;Parent=Rr021880.t1.mrna1;Target=Rr021880.t1 327 504 +
L3SC0000005	rubus_genome	exon	975555	975677	100	-	.	ID=Rr021880.t1.mrna1.exon5;Name=Rr021880.t1;Parent=Rr021880.t1.mrna1;Target=Rr021880.t1 505 627 +
L3SC0000005	rubus_genome	exon	975315	975404	100	-	.	ID=Rr021880.t1.mrna1.exon6;Name=Rr021880.t1;Parent=Rr021880.t1.mrna1;Target=Rr021880.t1 628 717 +
L3SC0000005	rubus_genome	exon	974983	975092	100	-	.	ID=Rr021880.t1.mrna1.exon7;Name=Rr021880.t1;Parent=Rr021880.t1.mrna1;Target=Rr021880.t1 718 827 +
L3SC0000005	rubus_genome	exon	973901	974003	100	-	.	ID=Rr021880.t1.mrna1.exon8;Name=Rr021880.t1;Parent=Rr021880.t1.mrna1;Target=Rr021880.t1 828 930 +
L3SC0000005	rubus_genome	exon	973227	973399	100	-	.	ID=Rr021880.t1.mrna1.exon9;Name=Rr021880.t1;Parent=Rr021880.t1.mrna1;Target=Rr021880.t1 931 1103 +
L3SC0000005	rubus_genome	exon	972475	972640	100	-	.	ID=Rr021880.t1.mrna1.exon10;Name=Rr021880.t1;Parent=Rr021880.t1.mrna1;Target=Rr021880.t1 1104 1269 +
L3SC0000005	rubus_genome	exon	970645	970795	100	-	.	ID=Rr021880.t1.mrna1.exon11;Name=Rr021880.t1;Parent=Rr021880.t1.mrna1;Target=Rr021880.t1 1270 1420 +
L3SC0000005	rubus_genome	exon	968876	969245	100	-	.	ID=Rr021880.t1.mrna1.exon12;Name=Rr021880.t1;Parent=Rr021880.t1.mrna1;Target=Rr021880.t1 1421 1790 +
L3SC0000005	rubus_genome	exon	967599	967753	100	-	.	ID=Rr021880.t1.mrna1.exon13;Name=Rr021880.t1;Parent=Rr021880.t1.mrna1;Target=Rr021880.t1 1791 1945 +
L3SC0000005	rubus_genome	exon	966978	967217	100	-	.	ID=Rr021880.t1.mrna1.exon14;Name=Rr021880.t1;Parent=Rr021880.t1.mrna1;Target=Rr021880.t1 1946 2185 +
L3SC0000005	rubus_genome	exon	966443	966552	100	-	.	ID=Rr021880.t1.mrna1.exon15;Name=Rr021880.t1;Parent=Rr021880.t1.mrna1;Target=Rr021880.t1 2186 2295 +
L3SC0000005	rubus_genome	exon	966251	966328	100	-	.	ID=Rr021880.t1.mrna1.exon16;Name=Rr021880.t1;Parent=Rr021880.t1.mrna1;Target=Rr021880.t1 2296 2373 +
L3SC0000005	rubus_genome	exon	966067	966173	100	-	.	ID=Rr021880.t1.mrna1.exon17;Name=Rr021880.t1;Parent=Rr021880.t1.mrna1;Target=Rr021880.t1 2374 2480 +
L3SC0000005	rubus_genome	exon	965705	965799	100	-	.	ID=Rr021880.t1.mrna1.exon18;Name=Rr021880.t1;Parent=Rr021880.t1.mrna1;Target=Rr021880.t1 2481 2575 +
L3SC0000005	rubus_genome	exon	965490	965620	100	-	.	ID=Rr021880.t1.mrna1.exon19;Name=Rr021880.t1;Parent=Rr021880.t1.mrna1;Target=Rr021880.t1 2576 2706 +
L3SC0000005	rubus_genome	exon	965243	965371	100	-	.	ID=Rr021880.t1.mrna1.exon20;Name=Rr021880.t1;Parent=Rr021880.t1.mrna1;Target=Rr021880.t1 2707 2835 +
L3SC0000005	rubus_genome	CDS	977985	978026	100	-	0	ID=Rr021880.t1.mrna1.cds1;Name=Rr021880.t1;Parent=Rr021880.t1.mrna1;Target=Rr021880.t1 1 42 +
L3SC0000005	rubus_genome	CDS	976797	976856	100	-	0	ID=Rr021880.t1.mrna1.cds2;Name=Rr021880.t1;Parent=Rr021880.t1.mrna1;Target=Rr021880.t1 43 102 +
L3SC0000005	rubus_genome	CDS	976476	976699	100	-	0	ID=Rr021880.t1.mrna1.cds3;Name=Rr021880.t1;Parent=Rr021880.t1.mrna1;Target=Rr021880.t1 103 326 +
L3SC0000005	rubus_genome	CDS	975999	976176	100	-	2	ID=Rr021880.t1.mrna1.cds4;Name=Rr021880.t1;Parent=Rr021880.t1.mrna1;Target=Rr021880.t1 327 504 +
L3SC0000005	rubus_genome	CDS	975555	975677	100	-	0	ID=Rr021880.t1.mrna1.cds5;Name=Rr021880.t1;Parent=Rr021880.t1.mrna1;Target=Rr021880.t1 505 627 +
L3SC0000005	rubus_genome	CDS	975315	975404	100	-	0	ID=Rr021880.t1.mrna1.cds6;Name=Rr021880.t1;Parent=Rr021880.t1.mrna1;Target=Rr021880.t1 628 717 +
L3SC0000005	rubus_genome	CDS	974983	975092	100	-	0	ID=Rr021880.t1.mrna1.cds7;Name=Rr021880.t1;Parent=Rr021880.t1.mrna1;Target=Rr021880.t1 718 827 +
L3SC0000005	rubus_genome	CDS	973901	974003	100	-	2	ID=Rr021880.t1.mrna1.cds8;Name=Rr021880.t1;Parent=Rr021880.t1.mrna1;Target=Rr021880.t1 828 930 +
L3SC0000005	rubus_genome	CDS	973227	973399	100	-	0	ID=Rr021880.t1.mrna1.cds9;Name=Rr021880.t1;Parent=Rr021880.t1.mrna1;Target=Rr021880.t1 931 1103 +
L3SC0000005	rubus_genome	CDS	972475	972640	100	-	2	ID=Rr021880.t1.mrna1.cds10;Name=Rr021880.t1;Parent=Rr021880.t1.mrna1;Target=Rr021880.t1 1104 1269 +
L3SC0000005	rubus_genome	CDS	970645	970795	100	-	0	ID=Rr021880.t1.mrna1.cds11;Name=Rr021880.t1;Parent=Rr021880.t1.mrna1;Target=Rr021880.t1 1270 1420 +
L3SC0000005	rubus_genome	CDS	968876	969245	100	-	1	ID=Rr021880.t1.mrna1.cds12;Name=Rr021880.t1;Parent=Rr021880.t1.mrna1;Target=Rr021880.t1 1421 1790 +
L3SC0000005	rubus_genome	CDS	967599	967753	100	-	2	ID=Rr021880.t1.mrna1.cds13;Name=Rr021880.t1;Parent=Rr021880.t1.mrna1;Target=Rr021880.t1 1791 1945 +
L3SC0000005	rubus_genome	CDS	966978	967217	100	-	1	ID=Rr021880.t1.mrna1.cds14;Name=Rr021880.t1;Parent=Rr021880.t1.mrna1;Target=Rr021880.t1 1946 2185 +
L3SC0000005	rubus_genome	CDS	966443	966552	100	-	1	ID=Rr021880.t1.mrna1.cds15;Name=Rr021880.t1;Parent=Rr021880.t1.mrna1;Target=Rr021880.t1 2186 2295 +
L3SC0000005	rubus_genome	CDS	966251	966328	100	-	0	ID=Rr021880.t1.mrna1.cds16;Name=Rr021880.t1;Parent=Rr021880.t1.mrna1;Target=Rr021880.t1 2296 2373 +
L3SC0000005	rubus_genome	CDS	966067	966173	100	-	0	ID=Rr021880.t1.mrna1.cds17;Name=Rr021880.t1;Parent=Rr021880.t1.mrna1;Target=Rr021880.t1 2374 2480 +
L3SC0000005	rubus_genome	CDS	965705	965799	100	-	2	ID=Rr021880.t1.mrna1.cds18;Name=Rr021880.t1;Parent=Rr021880.t1.mrna1;Target=Rr021880.t1 2481 2575 +
L3SC0000005	rubus_genome	CDS	965490	965620	100	-	1	ID=Rr021880.t1.mrna1.cds19;Name=Rr021880.t1;Parent=Rr021880.t1.mrna1;Target=Rr021880.t1 2576 2706 +
L3SC0000005	rubus_genome	CDS	965243	965371	100	-	0	ID=Rr021880.t1.mrna1.cds20;Name=Rr021880.t1;Parent=Rr021880.t1.mrna1;Target=Rr021880.t1 2707 2835 +
L3SC0000005	rubus_genome	gene	978415	981675	.	-	.	ID=Rr021889.t1.path1;Name=Rr021889.t1
L3SC0000005	rubus_genome	mRNA	978415	981675	.	-	.	ID=Rr021889.t1.mrna1;Name=Rr021889.t1;Parent=Rr021889.t1.path1;coverage=100.0;identity=100.0;matches=3150;mismatches=0;indels=0;unknowns=0
L3SC0000005	rubus_genome	exon	980977	981675	100	-	.	ID=Rr021889.t1.mrna1.exon1;Name=Rr021889.t1;Parent=Rr021889.t1.mrna1;Target=Rr021889.t1 1 699 +
L3SC0000005	rubus_genome	exon	978415	980865	100	-	.	ID=Rr021889.t1.mrna1.exon2;Name=Rr021889.t1;Parent=Rr021889.t1.mrna1;Target=Rr021889.t1 700 3150 +
L3SC0000005	rubus_genome	CDS	980977	981675	100	-	0	ID=Rr021889.t1.mrna1.cds1;Name=Rr021889.t1;Parent=Rr021889.t1.mrna1;Target=Rr021889.t1 1 699 +
L3SC0000005	rubus_genome	CDS	978415	980865	100	-	0	ID=Rr021889.t1.mrna1.cds2;Name=Rr021889.t1;Parent=Rr021889.t1.mrna1;Target=Rr021889.t1 700 3150 +
L3SC0000005	rubus_genome	gene	1011028	1012904	.	+	.	ID=Rr021933.t1.path1;Name=Rr021933.t1
L3SC0000005	rubus_genome	mRNA	1011028	1012904	.	+	.	ID=Rr021933.t1.mrna1;Name=Rr021933.t1;Parent=Rr021933.t1.path1;coverage=100.0;identity=100.0;matches=876;mismatches=0;indels=0;unknowns=0
L3SC0000005	rubus_genome	exon	1011028	1011303	100	+	.	ID=Rr021933.t1.mrna1.exon1;Name=Rr021933.t1;Parent=Rr021933.t1.mrna1;Target=Rr021933.t1 1 276 +
L3SC0000005	rubus_genome	exon	1011436	1011629	100	+	.	ID=Rr021933.t1.mrna1.exon2;Name=Rr021933.t1;Parent=Rr021933.t1.mrna1;Target=Rr021933.t1 277 470 +
L3SC0000005	rubus_genome	exon	1012499	1012904	100	+	.	ID=Rr021933.t1.mrna1.exon3;Name=Rr021933.t1;Parent=Rr021933.t1.mrna1;Target=Rr021933.t1 471 876 +
L3SC0000005	rubus_genome	CDS	1011028	1011303	100	+	0	ID=Rr021933.t1.mrna1.cds1;Name=Rr021933.t1;Parent=Rr021933.t1.mrna1;Target=Rr021933.t1 1 276 +
L3SC0000005	rubus_genome	CDS	1011436	1011629	100	+	0	ID=Rr021933.t1.mrna1.cds2;Name=Rr021933.t1;Parent=Rr021933.t1.mrna1;Target=Rr021933.t1 277 470 +
L3SC0000005	rubus_genome	CDS	1012499	1012904	100	+	2	ID=Rr021933.t1.mrna1.cds3;Name=Rr021933.t1;Parent=Rr021933.t1.mrna1;Target=Rr021933.t1 471 876 +
L3SC0000005	rubus_genome	gene	1030685	1031144	.	+	.	ID=Rr021948.t1.path1;Name=Rr021948.t1
L3SC0000005	rubus_genome	mRNA	1030685	1031144	.	+	.	ID=Rr021948.t1.mrna1;Name=Rr021948.t1;Parent=Rr021948.t1.path1;coverage=99.4;identity=100.0;matches=352;mismatches=0;indels=0;unknowns=0
L3SC0000005	rubus_genome	exon	1030685	1030759	100	+	.	ID=Rr021948.t1.mrna1.exon1;Name=Rr021948.t1;Parent=Rr021948.t1.mrna1;Target=Rr021948.t1 3 77 +
L3SC0000005	rubus_genome	exon	1030868	1031144	100	+	.	ID=Rr021948.t1.mrna1.exon2;Name=Rr021948.t1;Parent=Rr021948.t1.mrna1;Target=Rr021948.t1 78 354 +
L3SC0000005	rubus_genome	CDS	1030686	1030759	100	+	0	ID=Rr021948.t1.mrna1.cds1;Name=Rr021948.t1;Parent=Rr021948.t1.mrna1;Target=Rr021948.t1 4 77 +
L3SC0000005	rubus_genome	CDS	1030868	1031144	100	+	2	ID=Rr021948.t1.mrna1.cds2;Name=Rr021948.t1;Parent=Rr021948.t1.mrna1;Target=Rr021948.t1 78 354 +
L3SC0000005	rubus_genome	gene	1039499	1046423	.	-	.	ID=Rr021961.t1.path1;Name=Rr021961.t1
L3SC0000005	rubus_genome	mRNA	1039499	1046423	.	-	.	ID=Rr021961.t1.mrna1;Name=Rr021961.t1;Parent=Rr021961.t1.path1;coverage=100.0;identity=100.0;matches=2391;mismatches=0;indels=0;unknowns=0
L3SC0000005	rubus_genome	exon	1045720	1046423	100	-	.	ID=Rr021961.t1.mrna1.exon1;Name=Rr021961.t1;Parent=Rr021961.t1.mrna1;Target=Rr021961.t1 1 704 +
L3SC0000005	rubus_genome	exon	1045426	1045596	100	-	.	ID=Rr021961.t1.mrna1.exon2;Name=Rr021961.t1;Parent=Rr021961.t1.mrna1;Target=Rr021961.t1 705 875 +
L3SC0000005	rubus_genome	exon	1044953	1045214	100	-	.	ID=Rr021961.t1.mrna1.exon3;Name=Rr021961.t1;Parent=Rr021961.t1.mrna1;Target=Rr021961.t1 876 1137 +
L3SC0000005	rubus_genome	exon	1044630	1044704	100	-	.	ID=Rr021961.t1.mrna1.exon4;Name=Rr021961.t1;Parent=Rr021961.t1.mrna1;Target=Rr021961.t1 1138 1212 +
L3SC0000005	rubus_genome	exon	1043873	1043993	100	-	.	ID=Rr021961.t1.mrna1.exon5;Name=Rr021961.t1;Parent=Rr021961.t1.mrna1;Target=Rr021961.t1 1213 1333 +
L3SC0000005	rubus_genome	exon	1043411	1043559	100	-	.	ID=Rr021961.t1.mrna1.exon6;Name=Rr021961.t1;Parent=Rr021961.t1.mrna1;Target=Rr021961.t1 1334 1482 +
L3SC0000005	rubus_genome	exon	1043080	1043174	100	-	.	ID=Rr021961.t1.mrna1.exon7;Name=Rr021961.t1;Parent=Rr021961.t1.mrna1;Target=Rr021961.t1 1483 1577 +
L3SC0000005	rubus_genome	exon	1042276	1042391	100	-	.	ID=Rr021961.t1.mrna1.exon8;Name=Rr021961.t1;Parent=Rr021961.t1.mrna1;Target=Rr021961.t1 1578 1693 +
L3SC0000005	rubus_genome	exon	1041630	1041763	100	-	.	ID=Rr021961.t1.mrna1.exon9;Name=Rr021961.t1;Parent=Rr021961.t1.mrna1;Target=Rr021961.t1 1694 1827 +
L3SC0000005	rubus_genome	exon	1041411	1041542	100	-	.	ID=Rr021961.t1.mrna1.exon10;Name=Rr021961.t1;Parent=Rr021961.t1.mrna1;Target=Rr021961.t1 1828 1959 +
L3SC0000005	rubus_genome	exon	1040688	1040822	100	-	.	ID=Rr021961.t1.mrna1.exon11;Name=Rr021961.t1;Parent=Rr021961.t1.mrna1;Target=Rr021961.t1 1960 2094 +
L3SC0000005	rubus_genome	exon	1040207	1040319	100	-	.	ID=Rr021961.t1.mrna1.exon12;Name=Rr021961.t1;Parent=Rr021961.t1.mrna1;Target=Rr021961.t1 2095 2207 +
L3SC0000005	rubus_genome	exon	1039499	1039682	100	-	.	ID=Rr021961.t1.mrna1.exon13;Name=Rr021961.t1;Parent=Rr021961.t1.mrna1;Target=Rr021961.t1 2208 2391 +
L3SC0000005	rubus_genome	CDS	1045720	1046423	100	-	0	ID=Rr021961.t1.mrna1.cds1;Name=Rr021961.t1;Parent=Rr021961.t1.mrna1;Target=Rr021961.t1 1 704 +
L3SC0000005	rubus_genome	CDS	1045426	1045596	100	-	2	ID=Rr021961.t1.mrna1.cds2;Name=Rr021961.t1;Parent=Rr021961.t1.mrna1;Target=Rr021961.t1 705 875 +
L3SC0000005	rubus_genome	CDS	1044953	1045214	100	-	2	ID=Rr021961.t1.mrna1.cds3;Name=Rr021961.t1;Parent=Rr021961.t1.mrna1;Target=Rr021961.t1 876 1137 +
L3SC0000005	rubus_genome	CDS	1044630	1044704	100	-	0	ID=Rr021961.t1.mrna1.cds4;Name=Rr021961.t1;Parent=Rr021961.t1.mrna1;Target=Rr021961.t1 1138 1212 +
L3SC0000005	rubus_genome	CDS	1043873	1043993	100	-	0	ID=Rr021961.t1.mrna1.cds5;Name=Rr021961.t1;Parent=Rr021961.t1.mrna1;Target=Rr021961.t1 1213 1333 +
L3SC0000005	rubus_genome	CDS	1043411	1043559	100	-	1	ID=Rr021961.t1.mrna1.cds6;Name=Rr021961.t1;Parent=Rr021961.t1.mrna1;Target=Rr021961.t1 1334 1482 +
L3SC0000005	rubus_genome	CDS	1043080	1043174	100	-	0	ID=Rr021961.t1.mrna1.cds7;Name=Rr021961.t1;Parent=Rr021961.t1.mrna1;Target=Rr021961.t1 1483 1577 +
L3SC0000005	rubus_genome	CDS	1042276	1042391	100	-	2	ID=Rr021961.t1.mrna1.cds8;Name=Rr021961.t1;Parent=Rr021961.t1.mrna1;Target=Rr021961.t1 1578 1693 +
L3SC0000005	rubus_genome	CDS	1041630	1041763	100	-	1	ID=Rr021961.t1.mrna1.cds9;Name=Rr021961.t1;Parent=Rr021961.t1.mrna1;Target=Rr021961.t1 1694 1827 +
L3SC0000005	rubus_genome	CDS	1041411	1041542	100	-	0	ID=Rr021961.t1.mrna1.cds10;Name=Rr021961.t1;Parent=Rr021961.t1.mrna1;Target=Rr021961.t1 1828 1959 +
L3SC0000005	rubus_genome	CDS	1040688	1040822	100	-	0	ID=Rr021961.t1.mrna1.cds11;Name=Rr021961.t1;Parent=Rr021961.t1.mrna1;Target=Rr021961.t1 1960 2094 +
L3SC0000005	rubus_genome	CDS	1040207	1040319	100	-	0	ID=Rr021961.t1.mrna1.cds12;Name=Rr021961.t1;Parent=Rr021961.t1.mrna1;Target=Rr021961.t1 2095 2207 +
L3SC0000005	rubus_genome	CDS	1039499	1039682	100	-	2	ID=Rr021961.t1.mrna1.cds13;Name=Rr021961.t1;Parent=Rr021961.t1.mrna1;Target=Rr021961.t1 2208 2391 +
L3SC0000005	rubus_genome	gene	1056657	1057118	.	+	.	ID=Rr021965.t1.path1;Name=Rr021965.t1
L3SC0000005	rubus_genome	mRNA	1056657	1057118	.	+	.	ID=Rr021965.t1.mrna1;Name=Rr021965.t1;Parent=Rr021965.t1.path1;coverage=100.0;identity=100.0;matches=462;mismatches=0;indels=0;unknowns=0
L3SC0000005	rubus_genome	exon	1056657	1057118	100	+	.	ID=Rr021965.t1.mrna1.exon1;Name=Rr021965.t1;Parent=Rr021965.t1.mrna1;Target=Rr021965.t1 462 1 .
L3SC0000005	rubus_genome	CDS	1056657	1057118	100	+	0	ID=Rr021965.t1.mrna1.cds1;Name=Rr021965.t1;Parent=Rr021965.t1.mrna1;Target=Rr021965.t1 462 1 .
L3SC0000005	rubus_genome	gene	1070962	1072578	.	+	.	ID=Rr021985.t1.path1;Name=Rr021985.t1
L3SC0000005	rubus_genome	mRNA	1070962	1072578	.	+	.	ID=Rr021985.t1.mrna1;Name=Rr021985.t1;Parent=Rr021985.t1.path1;coverage=100.0;identity=100.0;matches=315;mismatches=0;indels=0;unknowns=0
L3SC0000005	rubus_genome	exon	1070962	1071038	100	+	.	ID=Rr021985.t1.mrna1.exon1;Name=Rr021985.t1;Parent=Rr021985.t1.mrna1;Target=Rr021985.t1 1 77 +
L3SC0000005	rubus_genome	exon	1071318	1071424	100	+	.	ID=Rr021985.t1.mrna1.exon2;Name=Rr021985.t1;Parent=Rr021985.t1.mrna1;Target=Rr021985.t1 78 184 +
L3SC0000005	rubus_genome	exon	1071512	1071593	100	+	.	ID=Rr021985.t1.mrna1.exon3;Name=Rr021985.t1;Parent=Rr021985.t1.mrna1;Target=Rr021985.t1 185 266 +
L3SC0000005	rubus_genome	exon	1071758	1071766	100	+	.	ID=Rr021985.t1.mrna1.exon4;Name=Rr021985.t1;Parent=Rr021985.t1.mrna1;Target=Rr021985.t1 267 275 +
L3SC0000005	rubus_genome	exon	1071829	1071835	100	+	.	ID=Rr021985.t1.mrna1.exon5;Name=Rr021985.t1;Parent=Rr021985.t1.mrna1;Target=Rr021985.t1 276 282 +
L3SC0000005	rubus_genome	exon	1072546	1072578	100	+	.	ID=Rr021985.t1.mrna1.exon6;Name=Rr021985.t1;Parent=Rr021985.t1.mrna1;Target=Rr021985.t1 283 315 +
L3SC0000005	rubus_genome	CDS	1070962	1071038	100	+	0	ID=Rr021985.t1.mrna1.cds1;Name=Rr021985.t1;Parent=Rr021985.t1.mrna1;Target=Rr021985.t1 1 77 +
L3SC0000005	rubus_genome	CDS	1071318	1071424	100	+	2	ID=Rr021985.t1.mrna1.cds2;Name=Rr021985.t1;Parent=Rr021985.t1.mrna1;Target=Rr021985.t1 78 184 +
L3SC0000005	rubus_genome	CDS	1071512	1071593	100	+	1	ID=Rr021985.t1.mrna1.cds3;Name=Rr021985.t1;Parent=Rr021985.t1.mrna1;Target=Rr021985.t1 185 266 +
L3SC0000005	rubus_genome	CDS	1071758	1071766	100	+	2	ID=Rr021985.t1.mrna1.cds4;Name=Rr021985.t1;Parent=Rr021985.t1.mrna1;Target=Rr021985.t1 267 275 +
L3SC0000005	rubus_genome	CDS	1071829	1071835	100	+	2	ID=Rr021985.t1.mrna1.cds5;Name=Rr021985.t1;Parent=Rr021985.t1.mrna1;Target=Rr021985.t1 276 282 +
L3SC0000005	rubus_genome	CDS	1072546	1072578	100	+	0	ID=Rr021985.t1.mrna1.cds6;Name=Rr021985.t1;Parent=Rr021985.t1.mrna1;Target=Rr021985.t1 283 315 +
L3SC0000005	rubus_genome	gene	1077717	1079783	.	-	.	ID=Rr021989.t1.path1;Name=Rr021989.t1
L3SC0000005	rubus_genome	mRNA	1077717	1079783	.	-	.	ID=Rr021989.t1.mrna1;Name=Rr021989.t1;Parent=Rr021989.t1.path1;coverage=100.0;identity=100.0;matches=1476;mismatches=0;indels=0;unknowns=0
L3SC0000005	rubus_genome	exon	1079758	1079783	100	-	.	ID=Rr021989.t1.mrna1.exon1;Name=Rr021989.t1;Parent=Rr021989.t1.mrna1;Target=Rr021989.t1 1 26 +
L3SC0000005	rubus_genome	exon	1079118	1079271	100	-	.	ID=Rr021989.t1.mrna1.exon2;Name=Rr021989.t1;Parent=Rr021989.t1.mrna1;Target=Rr021989.t1 27 180 +
L3SC0000005	rubus_genome	exon	1077717	1079012	100	-	.	ID=Rr021989.t1.mrna1.exon3;Name=Rr021989.t1;Parent=Rr021989.t1.mrna1;Target=Rr021989.t1 181 1476 +
L3SC0000005	rubus_genome	CDS	1079758	1079783	100	-	0	ID=Rr021989.t1.mrna1.cds1;Name=Rr021989.t1;Parent=Rr021989.t1.mrna1;Target=Rr021989.t1 1 26 +
L3SC0000005	rubus_genome	CDS	1079118	1079271	100	-	2	ID=Rr021989.t1.mrna1.cds2;Name=Rr021989.t1;Parent=Rr021989.t1.mrna1;Target=Rr021989.t1 27 180 +
L3SC0000005	rubus_genome	CDS	1077717	1079012	100	-	0	ID=Rr021989.t1.mrna1.cds3;Name=Rr021989.t1;Parent=Rr021989.t1.mrna1;Target=Rr021989.t1 181 1476 +
L3SC0000005	rubus_genome	gene	1082548	1083815	.	-	.	ID=Rr021999.t1.path1;Name=Rr021999.t1
L3SC0000005	rubus_genome	mRNA	1082548	1083815	.	-	.	ID=Rr021999.t1.mrna1;Name=Rr021999.t1;Parent=Rr021999.t1.path1;coverage=100.0;identity=100.0;matches=1104;mismatches=0;indels=0;unknowns=0
L3SC0000005	rubus_genome	exon	1083491	1083815	100	-	.	ID=Rr021999.t1.mrna1.exon1;Name=Rr021999.t1;Parent=Rr021999.t1.mrna1;Target=Rr021999.t1 1 325 +
L3SC0000005	rubus_genome	exon	1082548	1083326	100	-	.	ID=Rr021999.t1.mrna1.exon2;Name=Rr021999.t1;Parent=Rr021999.t1.mrna1;Target=Rr021999.t1 326 1104 +
L3SC0000005	rubus_genome	CDS	1083491	1083815	100	-	0	ID=Rr021999.t1.mrna1.cds1;Name=Rr021999.t1;Parent=Rr021999.t1.mrna1;Target=Rr021999.t1 1 325 +
L3SC0000005	rubus_genome	CDS	1082548	1083326	100	-	1	ID=Rr021999.t1.mrna1.cds2;Name=Rr021999.t1;Parent=Rr021999.t1.mrna1;Target=Rr021999.t1 326 1104 +
L3SC0000005	rubus_genome	gene	1085878	1087393	.	+	.	ID=Rr022004.t1.path1;Name=Rr022004.t1
L3SC0000005	rubus_genome	mRNA	1085878	1087393	.	+	.	ID=Rr022004.t1.mrna1;Name=Rr022004.t1;Parent=Rr022004.t1.path1;coverage=100.0;identity=100.0;matches=624;mismatches=0;indels=0;unknowns=0
L3SC0000005	rubus_genome	exon	1085878	1086052	100	+	.	ID=Rr022004.t1.mrna1.exon1;Name=Rr022004.t1;Parent=Rr022004.t1.mrna1;Target=Rr022004.t1 1 175 +
L3SC0000005	rubus_genome	exon	1086945	1087393	100	+	.	ID=Rr022004.t1.mrna1.exon2;Name=Rr022004.t1;Parent=Rr022004.t1.mrna1;Target=Rr022004.t1 176 624 +
L3SC0000005	rubus_genome	CDS	1085878	1086052	100	+	0	ID=Rr022004.t1.mrna1.cds1;Name=Rr022004.t1;Parent=Rr022004.t1.mrna1;Target=Rr022004.t1 1 175 +
L3SC0000005	rubus_genome	CDS	1086945	1087393	100	+	1	ID=Rr022004.t1.mrna1.cds2;Name=Rr022004.t1;Parent=Rr022004.t1.mrna1;Target=Rr022004.t1 176 624 +
L3SC0000005	rubus_genome	gene	1091145	1093362	.	+	.	ID=Rr022009.t1.path1;Name=Rr022009.t1
L3SC0000005	rubus_genome	mRNA	1091145	1093362	.	+	.	ID=Rr022009.t1.mrna1;Name=Rr022009.t1;Parent=Rr022009.t1.path1;coverage=100.0;identity=100.0;matches=573;mismatches=0;indels=0;unknowns=0
L3SC0000005	rubus_genome	exon	1091145	1091316	100	+	.	ID=Rr022009.t1.mrna1.exon1;Name=Rr022009.t1;Parent=Rr022009.t1.mrna1;Target=Rr022009.t1 1 172 +
L3SC0000005	rubus_genome	exon	1092962	1093362	100	+	.	ID=Rr022009.t1.mrna1.exon2;Name=Rr022009.t1;Parent=Rr022009.t1.mrna1;Target=Rr022009.t1 173 573 +
L3SC0000005	rubus_genome	CDS	1091145	1091316	100	+	0	ID=Rr022009.t1.mrna1.cds1;Name=Rr022009.t1;Parent=Rr022009.t1.mrna1;Target=Rr022009.t1 1 172 +
L3SC0000005	rubus_genome	CDS	1092962	1093362	100	+	1	ID=Rr022009.t1.mrna1.cds2;Name=Rr022009.t1;Parent=Rr022009.t1.mrna1;Target=Rr022009.t1 173 573 +
L3SC0000005	rubus_genome	gene	1104875	1106259	.	-	.	ID=Rr022034.t1.path1;Name=Rr022034.t1
L3SC0000005	rubus_genome	mRNA	1104875	1106259	.	-	.	ID=Rr022034.t1.mrna1;Name=Rr022034.t1;Parent=Rr022034.t1.path1;coverage=100.0;identity=100.0;matches=414;mismatches=0;indels=0;unknowns=0
L3SC0000005	rubus_genome	exon	1106248	1106259	100	-	.	ID=Rr022034.t1.mrna1.exon1;Name=Rr022034.t1;Parent=Rr022034.t1.mrna1;Target=Rr022034.t1 1 12 +
L3SC0000005	rubus_genome	exon	1105474	1105725	100	-	.	ID=Rr022034.t1.mrna1.exon2;Name=Rr022034.t1;Parent=Rr022034.t1.mrna1;Target=Rr022034.t1 13 264 +
L3SC0000005	rubus_genome	exon	1104875	1105024	100	-	.	ID=Rr022034.t1.mrna1.exon3;Name=Rr022034.t1;Parent=Rr022034.t1.mrna1;Target=Rr022034.t1 265 414 +
L3SC0000005	rubus_genome	CDS	1106248	1106259	100	-	0	ID=Rr022034.t1.mrna1.cds1;Name=Rr022034.t1;Parent=Rr022034.t1.mrna1;Target=Rr022034.t1 1 12 +
L3SC0000005	rubus_genome	CDS	1105474	1105725	100	-	0	ID=Rr022034.t1.mrna1.cds2;Name=Rr022034.t1;Parent=Rr022034.t1.mrna1;Target=Rr022034.t1 13 264 +
L3SC0000005	rubus_genome	CDS	1104875	1105024	100	-	0	ID=Rr022034.t1.mrna1.cds3;Name=Rr022034.t1;Parent=Rr022034.t1.mrna1;Target=Rr022034.t1 265 414 +
L3SC0000005	rubus_genome	gene	1115549	1117857	.	+	.	ID=Rr022048.t1.path1;Name=Rr022048.t1
L3SC0000005	rubus_genome	mRNA	1115549	1117857	.	+	.	ID=Rr022048.t1.mrna1;Name=Rr022048.t1;Parent=Rr022048.t1.path1;coverage=100.0;identity=100.0;matches=1149;mismatches=0;indels=0;unknowns=0
L3SC0000005	rubus_genome	exon	1115549	1115644	100	+	.	ID=Rr022048.t1.mrna1.exon1;Name=Rr022048.t1;Parent=Rr022048.t1.mrna1;Target=Rr022048.t1 1 96 +
L3SC0000005	rubus_genome	exon	1115749	1115804	100	+	.	ID=Rr022048.t1.mrna1.exon2;Name=Rr022048.t1;Parent=Rr022048.t1.mrna1;Target=Rr022048.t1 97 152 +
L3SC0000005	rubus_genome	exon	1115905	1116063	100	+	.	ID=Rr022048.t1.mrna1.exon3;Name=Rr022048.t1;Parent=Rr022048.t1.mrna1;Target=Rr022048.t1 153 311 +
L3SC0000005	rubus_genome	exon	1116179	1116278	100	+	.	ID=Rr022048.t1.mrna1.exon4;Name=Rr022048.t1;Parent=Rr022048.t1.mrna1;Target=Rr022048.t1 312 411 +
L3SC0000005	rubus_genome	exon	1116444	1116586	100	+	.	ID=Rr022048.t1.mrna1.exon5;Name=Rr022048.t1;Parent=Rr022048.t1.mrna1;Target=Rr022048.t1 412 554 +
L3SC0000005	rubus_genome	exon	1116804	1116909	100	+	.	ID=Rr022048.t1.mrna1.exon6;Name=Rr022048.t1;Parent=Rr022048.t1.mrna1;Target=Rr022048.t1 555 660 +
L3SC0000005	rubus_genome	exon	1117201	1117339	100	+	.	ID=Rr022048.t1.mrna1.exon7;Name=Rr022048.t1;Parent=Rr022048.t1.mrna1;Target=Rr022048.t1 661 799 +
L3SC0000005	rubus_genome	exon	1117427	1117695	100	+	.	ID=Rr022048.t1.mrna1.exon8;Name=Rr022048.t1;Parent=Rr022048.t1.mrna1;Target=Rr022048.t1 800 1068 +
L3SC0000005	rubus_genome	exon	1117777	1117857	100	+	.	ID=Rr022048.t1.mrna1.exon9;Name=Rr022048.t1;Parent=Rr022048.t1.mrna1;Target=Rr022048.t1 1069 1149 +
L3SC0000005	rubus_genome	CDS	1115549	1115644	100	+	0	ID=Rr022048.t1.mrna1.cds1;Name=Rr022048.t1;Parent=Rr022048.t1.mrna1;Target=Rr022048.t1 1 96 +
L3SC0000005	rubus_genome	CDS	1115749	1115804	100	+	0	ID=Rr022048.t1.mrna1.cds2;Name=Rr022048.t1;Parent=Rr022048.t1.mrna1;Target=Rr022048.t1 97 152 +
L3SC0000005	rubus_genome	CDS	1115905	1116063	100	+	2	ID=Rr022048.t1.mrna1.cds3;Name=Rr022048.t1;Parent=Rr022048.t1.mrna1;Target=Rr022048.t1 153 311 +
L3SC0000005	rubus_genome	CDS	1116179	1116278	100	+	2	ID=Rr022048.t1.mrna1.cds4;Name=Rr022048.t1;Parent=Rr022048.t1.mrna1;Target=Rr022048.t1 312 411 +
L3SC0000005	rubus_genome	CDS	1116444	1116586	100	+	0	ID=Rr022048.t1.mrna1.cds5;Name=Rr022048.t1;Parent=Rr022048.t1.mrna1;Target=Rr022048.t1 412 554 +
L3SC0000005	rubus_genome	CDS	1116804	1116909	100	+	2	ID=Rr022048.t1.mrna1.cds6;Name=Rr022048.t1;Parent=Rr022048.t1.mrna1;Target=Rr022048.t1 555 660 +
L3SC0000005	rubus_genome	CDS	1117201	1117339	100	+	0	ID=Rr022048.t1.mrna1.cds7;Name=Rr022048.t1;Parent=Rr022048.t1.mrna1;Target=Rr022048.t1 661 799 +
L3SC0000005	rubus_genome	CDS	1117427	1117695	100	+	1	ID=Rr022048.t1.mrna1.cds8;Name=Rr022048.t1;Parent=Rr022048.t1.mrna1;Target=Rr022048.t1 800 1068 +
L3SC0000005	rubus_genome	CDS	1117777	1117857	100	+	0	ID=Rr022048.t1.mrna1.cds9;Name=Rr022048.t1;Parent=Rr022048.t1.mrna1;Target=Rr022048.t1 1069 1149 +
L3SC0000005	rubus_genome	gene	1118559	1123524	.	+	.	ID=Rr022055.t1.path1;Name=Rr022055.t1
L3SC0000005	rubus_genome	mRNA	1118559	1123524	.	+	.	ID=Rr022055.t1.mrna1;Name=Rr022055.t1;Parent=Rr022055.t1.path1;coverage=100.0;identity=100.0;matches=2220;mismatches=0;indels=0;unknowns=0
L3SC0000005	rubus_genome	exon	1118559	1118712	100	+	.	ID=Rr022055.t1.mrna1.exon1;Name=Rr022055.t1;Parent=Rr022055.t1.mrna1;Target=Rr022055.t1 1 154 +
L3SC0000005	rubus_genome	exon	1118795	1118905	100	+	.	ID=Rr022055.t1.mrna1.exon2;Name=Rr022055.t1;Parent=Rr022055.t1.mrna1;Target=Rr022055.t1 155 265 +
L3SC0000005	rubus_genome	exon	1119016	1119023	100	+	.	ID=Rr022055.t1.mrna1.exon3;Name=Rr022055.t1;Parent=Rr022055.t1.mrna1;Target=Rr022055.t1 266 273 +
L3SC0000005	rubus_genome	exon	1119102	1119185	100	+	.	ID=Rr022055.t1.mrna1.exon4;Name=Rr022055.t1;Parent=Rr022055.t1.mrna1;Target=Rr022055.t1 274 357 +
L3SC0000005	rubus_genome	exon	1119362	1119502	100	+	.	ID=Rr022055.t1.mrna1.exon5;Name=Rr022055.t1;Parent=Rr022055.t1.mrna1;Target=Rr022055.t1 358 498 +
L3SC0000005	rubus_genome	exon	1119617	1119651	100	+	.	ID=Rr022055.t1.mrna1.exon6;Name=Rr022055.t1;Parent=Rr022055.t1.mrna1;Target=Rr022055.t1 499 533 +
L3SC0000005	rubus_genome	exon	1119831	1119914	100	+	.	ID=Rr022055.t1.mrna1.exon7;Name=Rr022055.t1;Parent=Rr022055.t1.mrna1;Target=Rr022055.t1 534 617 +
L3SC0000005	rubus_genome	exon	1120102	1120190	100	+	.	ID=Rr022055.t1.mrna1.exon8;Name=Rr022055.t1;Parent=Rr022055.t1.mrna1;Target=Rr022055.t1 618 706 +
L3SC0000005	rubus_genome	exon	1120413	1120565	100	+	.	ID=Rr022055.t1.mrna1.exon9;Name=Rr022055.t1;Parent=Rr022055.t1.mrna1;Target=Rr022055.t1 707 859 +
L3SC0000005	rubus_genome	exon	1120772	1120868	100	+	.	ID=Rr022055.t1.mrna1.exon10;Name=Rr022055.t1;Parent=Rr022055.t1.mrna1;Target=Rr022055.t1 860 956 +
L3SC0000005	rubus_genome	exon	1121102	1121291	100	+	.	ID=Rr022055.t1.mrna1.exon11;Name=Rr022055.t1;Parent=Rr022055.t1.mrna1;Target=Rr022055.t1 957 1146 +
L3SC0000005	rubus_genome	exon	1121381	1121473	100	+	.	ID=Rr022055.t1.mrna1.exon12;Name=Rr022055.t1;Parent=Rr022055.t1.mrna1;Target=Rr022055.t1 1147 1239 +
L3SC0000005	rubus_genome	exon	1121554	1121619	100	+	.	ID=Rr022055.t1.mrna1.exon13;Name=Rr022055.t1;Parent=Rr022055.t1.mrna1;Target=Rr022055.t1 1240 1305 +
L3SC0000005	rubus_genome	exon	1121697	1121830	100	+	.	ID=Rr022055.t1.mrna1.exon14;Name=Rr022055.t1;Parent=Rr022055.t1.mrna1;Target=Rr022055.t1 1306 1439 +
L3SC0000005	rubus_genome	exon	1122182	1122276	100	+	.	ID=Rr022055.t1.mrna1.exon15;Name=Rr022055.t1;Parent=Rr022055.t1.mrna1;Target=Rr022055.t1 1440 1534 +
L3SC0000005	rubus_genome	exon	1122388	1122509	100	+	.	ID=Rr022055.t1.mrna1.exon16;Name=Rr022055.t1;Parent=Rr022055.t1.mrna1;Target=Rr022055.t1 1535 1656 +
L3SC0000005	rubus_genome	exon	1122685	1122791	100	+	.	ID=Rr022055.t1.mrna1.exon17;Name=Rr022055.t1;Parent=Rr022055.t1.mrna1;Target=Rr022055.t1 1657 1763 +
L3SC0000005	rubus_genome	exon	1123068	1123524	100	+	.	ID=Rr022055.t1.mrna1.exon18;Name=Rr022055.t1;Parent=Rr022055.t1.mrna1;Target=Rr022055.t1 1764 2220 +
L3SC0000005	rubus_genome	CDS	1118559	1118712	100	+	0	ID=Rr022055.t1.mrna1.cds1;Name=Rr022055.t1;Parent=Rr022055.t1.mrna1;Target=Rr022055.t1 1 154 +
L3SC0000005	rubus_genome	CDS	1118795	1118905	100	+	1	ID=Rr022055.t1.mrna1.cds2;Name=Rr022055.t1;Parent=Rr022055.t1.mrna1;Target=Rr022055.t1 155 265 +
L3SC0000005	rubus_genome	CDS	1119016	1119023	100	+	1	ID=Rr022055.t1.mrna1.cds3;Name=Rr022055.t1;Parent=Rr022055.t1.mrna1;Target=Rr022055.t1 266 273 +
L3SC0000005	rubus_genome	CDS	1119102	1119185	100	+	0	ID=Rr022055.t1.mrna1.cds4;Name=Rr022055.t1;Parent=Rr022055.t1.mrna1;Target=Rr022055.t1 274 357 +
L3SC0000005	rubus_genome	CDS	1119362	1119502	100	+	0	ID=Rr022055.t1.mrna1.cds5;Name=Rr022055.t1;Parent=Rr022055.t1.mrna1;Target=Rr022055.t1 358 498 +
L3SC0000005	rubus_genome	CDS	1119617	1119651	100	+	0	ID=Rr022055.t1.mrna1.cds6;Name=Rr022055.t1;Parent=Rr022055.t1.mrna1;Target=Rr022055.t1 499 533 +
L3SC0000005	rubus_genome	CDS	1119831	1119914	100	+	2	ID=Rr022055.t1.mrna1.cds7;Name=Rr022055.t1;Parent=Rr022055.t1.mrna1;Target=Rr022055.t1 534 617 +
L3SC0000005	rubus_genome	CDS	1120102	1120190	100	+	2	ID=Rr022055.t1.mrna1.cds8;Name=Rr022055.t1;Parent=Rr022055.t1.mrna1;Target=Rr022055.t1 618 706 +
L3SC0000005	rubus_genome	CDS	1120413	1120565	100	+	1	ID=Rr022055.t1.mrna1.cds9;Name=Rr022055.t1;Parent=Rr022055.t1.mrna1;Target=Rr022055.t1 707 859 +
L3SC0000005	rubus_genome	CDS	1120772	1120868	100	+	1	ID=Rr022055.t1.mrna1.cds10;Name=Rr022055.t1;Parent=Rr022055.t1.mrna1;Target=Rr022055.t1 860 956 +
L3SC0000005	rubus_genome	CDS	1121102	1121291	100	+	2	ID=Rr022055.t1.mrna1.cds11;Name=Rr022055.t1;Parent=Rr022055.t1.mrna1;Target=Rr022055.t1 957 1146 +
L3SC0000005	rubus_genome	CDS	1121381	1121473	100	+	0	ID=Rr022055.t1.mrna1.cds12;Name=Rr022055.t1;Parent=Rr022055.t1.mrna1;Target=Rr022055.t1 1147 1239 +
L3SC0000005	rubus_genome	CDS	1121554	1121619	100	+	0	ID=Rr022055.t1.mrna1.cds13;Name=Rr022055.t1;Parent=Rr022055.t1.mrna1;Target=Rr022055.t1 1240 1305 +
L3SC0000005	rubus_genome	CDS	1121697	1121830	100	+	0	ID=Rr022055.t1.mrna1.cds14;Name=Rr022055.t1;Parent=Rr022055.t1.mrna1;Target=Rr022055.t1 1306 1439 +
L3SC0000005	rubus_genome	CDS	1122182	1122276	100	+	2	ID=Rr022055.t1.mrna1.cds15;Name=Rr022055.t1;Parent=Rr022055.t1.mrna1;Target=Rr022055.t1 1440 1534 +
L3SC0000005	rubus_genome	CDS	1122388	1122509	100	+	1	ID=Rr022055.t1.mrna1.cds16;Name=Rr022055.t1;Parent=Rr022055.t1.mrna1;Target=Rr022055.t1 1535 1656 +
L3SC0000005	rubus_genome	CDS	1122685	1122791	100	+	0	ID=Rr022055.t1.mrna1.cds17;Name=Rr022055.t1;Parent=Rr022055.t1.mrna1;Target=Rr022055.t1 1657 1763 +
L3SC0000005	rubus_genome	CDS	1123068	1123524	100	+	2	ID=Rr022055.t1.mrna1.cds18;Name=Rr022055.t1;Parent=Rr022055.t1.mrna1;Target=Rr022055.t1 1764 2220 +
L3SC0000005	rubus_genome	gene	1123700	1126395	.	-	.	ID=Rr022063.t1.path1;Name=Rr022063.t1
L3SC0000005	rubus_genome	mRNA	1123700	1126395	.	-	.	ID=Rr022063.t1.mrna1;Name=Rr022063.t1;Parent=Rr022063.t1.path1;coverage=100.0;identity=100.0;matches=1086;mismatches=0;indels=0;unknowns=0
L3SC0000005	rubus_genome	exon	1126234	1126395	100	-	.	ID=Rr022063.t1.mrna1.exon1;Name=Rr022063.t1;Parent=Rr022063.t1.mrna1;Target=Rr022063.t1 1 162 +
L3SC0000005	rubus_genome	exon	1125932	1126144	100	-	.	ID=Rr022063.t1.mrna1.exon2;Name=Rr022063.t1;Parent=Rr022063.t1.mrna1;Target=Rr022063.t1 163 375 +
L3SC0000005	rubus_genome	exon	1125492	1125559	100	-	.	ID=Rr022063.t1.mrna1.exon3;Name=Rr022063.t1;Parent=Rr022063.t1.mrna1;Target=Rr022063.t1 376 443 +
L3SC0000005	rubus_genome	exon	1124292	1124528	100	-	.	ID=Rr022063.t1.mrna1.exon4;Name=Rr022063.t1;Parent=Rr022063.t1.mrna1;Target=Rr022063.t1 444 680 +
L3SC0000005	rubus_genome	exon	1124066	1124198	100	-	.	ID=Rr022063.t1.mrna1.exon5;Name=Rr022063.t1;Parent=Rr022063.t1.mrna1;Target=Rr022063.t1 681 813 +
L3SC0000005	rubus_genome	exon	1123700	1123972	100	-	.	ID=Rr022063.t1.mrna1.exon6;Name=Rr022063.t1;Parent=Rr022063.t1.mrna1;Target=Rr022063.t1 814 1086 +
L3SC0000005	rubus_genome	CDS	1126234	1126395	100	-	0	ID=Rr022063.t1.mrna1.cds1;Name=Rr022063.t1;Parent=Rr022063.t1.mrna1;Target=Rr022063.t1 1 162 +
L3SC0000005	rubus_genome	CDS	1125932	1126144	100	-	0	ID=Rr022063.t1.mrna1.cds2;Name=Rr022063.t1;Parent=Rr022063.t1.mrna1;Target=Rr022063.t1 163 375 +
L3SC0000005	rubus_genome	CDS	1125492	1125559	100	-	0	ID=Rr022063.t1.mrna1.cds3;Name=Rr022063.t1;Parent=Rr022063.t1.mrna1;Target=Rr022063.t1 376 443 +
L3SC0000005	rubus_genome	CDS	1124292	1124528	100	-	2	ID=Rr022063.t1.mrna1.cds4;Name=Rr022063.t1;Parent=Rr022063.t1.mrna1;Target=Rr022063.t1 444 680 +
L3SC0000005	rubus_genome	CDS	1124066	1124198	100	-	2	ID=Rr022063.t1.mrna1.cds5;Name=Rr022063.t1;Parent=Rr022063.t1.mrna1;Target=Rr022063.t1 681 813 +
L3SC0000005	rubus_genome	CDS	1123700	1123972	100	-	0	ID=Rr022063.t1.mrna1.cds6;Name=Rr022063.t1;Parent=Rr022063.t1.mrna1;Target=Rr022063.t1 814 1086 +
L3SC0000005	rubus_genome	gene	1127261	1127695	.	+	.	ID=Rr022070.t1.path1;Name=Rr022070.t1
L3SC0000005	rubus_genome	mRNA	1127261	1127695	.	+	.	ID=Rr022070.t1.mrna1;Name=Rr022070.t1;Parent=Rr022070.t1.path1;coverage=100.0;identity=100.0;matches=435;mismatches=0;indels=0;unknowns=0
L3SC0000005	rubus_genome	exon	1127261	1127695	100	+	.	ID=Rr022070.t1.mrna1.exon1;Name=Rr022070.t1;Parent=Rr022070.t1.mrna1;Target=Rr022070.t1 435 1 .
L3SC0000005	rubus_genome	CDS	1127261	1127695	100	+	0	ID=Rr022070.t1.mrna1.cds1;Name=Rr022070.t1;Parent=Rr022070.t1.mrna1;Target=Rr022070.t1 435 1 .
L3SC0000005	rubus_genome	gene	1129711	1133325	.	-	.	ID=Rr022080.t1.path1;Name=Rr022080.t1
L3SC0000005	rubus_genome	mRNA	1129711	1133325	.	-	.	ID=Rr022080.t1.mrna1;Name=Rr022080.t1;Parent=Rr022080.t1.path1;coverage=100.0;identity=100.0;matches=1530;mismatches=0;indels=0;unknowns=0
L3SC0000005	rubus_genome	exon	1133188	1133325	100	-	.	ID=Rr022080.t1.mrna1.exon1;Name=Rr022080.t1;Parent=Rr022080.t1.mrna1;Target=Rr022080.t1 1 138 +
L3SC0000005	rubus_genome	exon	1132956	1133042	100	-	.	ID=Rr022080.t1.mrna1.exon2;Name=Rr022080.t1;Parent=Rr022080.t1.mrna1;Target=Rr022080.t1 139 225 +
L3SC0000005	rubus_genome	exon	1132712	1132843	100	-	.	ID=Rr022080.t1.mrna1.exon3;Name=Rr022080.t1;Parent=Rr022080.t1.mrna1;Target=Rr022080.t1 226 357 +
L3SC0000005	rubus_genome	exon	1132418	1132490	100	-	.	ID=Rr022080.t1.mrna1.exon4;Name=Rr022080.t1;Parent=Rr022080.t1.mrna1;Target=Rr022080.t1 358 430 +
L3SC0000005	rubus_genome	exon	1132264	1132286	100	-	.	ID=Rr022080.t1.mrna1.exon5;Name=Rr022080.t1;Parent=Rr022080.t1.mrna1;Target=Rr022080.t1 431 453 +
L3SC0000005	rubus_genome	exon	1132073	1132136	100	-	.	ID=Rr022080.t1.mrna1.exon6;Name=Rr022080.t1;Parent=Rr022080.t1.mrna1;Target=Rr022080.t1 454 517 +
L3SC0000005	rubus_genome	exon	1131675	1131720	100	-	.	ID=Rr022080.t1.mrna1.exon7;Name=Rr022080.t1;Parent=Rr022080.t1.mrna1;Target=Rr022080.t1 518 563 +
L3SC0000005	rubus_genome	exon	1131274	1131454	100	-	.	ID=Rr022080.t1.mrna1.exon8;Name=Rr022080.t1;Parent=Rr022080.t1.mrna1;Target=Rr022080.t1 564 744 +
L3SC0000005	rubus_genome	exon	1131006	1131182	100	-	.	ID=Rr022080.t1.mrna1.exon9;Name=Rr022080.t1;Parent=Rr022080.t1.mrna1;Target=Rr022080.t1 745 921 +
L3SC0000005	rubus_genome	exon	1130684	1130848	100	-	.	ID=Rr022080.t1.mrna1.exon10;Name=Rr022080.t1;Parent=Rr022080.t1.mrna1;Target=Rr022080.t1 922 1086 +
L3SC0000005	rubus_genome	exon	1130446	1130586	100	-	.	ID=Rr022080.t1.mrna1.exon11;Name=Rr022080.t1;Parent=Rr022080.t1.mrna1;Target=Rr022080.t1 1087 1227 +
L3SC0000005	rubus_genome	exon	1130253	1130350	100	-	.	ID=Rr022080.t1.mrna1.exon12;Name=Rr022080.t1;Parent=Rr022080.t1.mrna1;Target=Rr022080.t1 1228 1325 +
L3SC0000005	rubus_genome	exon	1129882	1130031	100	-	.	ID=Rr022080.t1.mrna1.exon13;Name=Rr022080.t1;Parent=Rr022080.t1.mrna1;Target=Rr022080.t1 1326 1475 +
L3SC0000005	rubus_genome	exon	1129711	1129765	100	-	.	ID=Rr022080.t1.mrna1.exon14;Name=Rr022080.t1;Parent=Rr022080.t1.mrna1;Target=Rr022080.t1 1476 1530 +
L3SC0000005	rubus_genome	CDS	1133188	1133325	100	-	0	ID=Rr022080.t1.mrna1.cds1;Name=Rr022080.t1;Parent=Rr022080.t1.mrna1;Target=Rr022080.t1 1 138 +
L3SC0000005	rubus_genome	CDS	1132956	1133042	100	-	0	ID=Rr022080.t1.mrna1.cds2;Name=Rr022080.t1;Parent=Rr022080.t1.mrna1;Target=Rr022080.t1 139 225 +
L3SC0000005	rubus_genome	CDS	1132712	1132843	100	-	0	ID=Rr022080.t1.mrna1.cds3;Name=Rr022080.t1;Parent=Rr022080.t1.mrna1;Target=Rr022080.t1 226 357 +
L3SC0000005	rubus_genome	CDS	1132418	1132490	100	-	0	ID=Rr022080.t1.mrna1.cds4;Name=Rr022080.t1;Parent=Rr022080.t1.mrna1;Target=Rr022080.t1 358 430 +
L3SC0000005	rubus_genome	CDS	1132264	1132286	100	-	1	ID=Rr022080.t1.mrna1.cds5;Name=Rr022080.t1;Parent=Rr022080.t1.mrna1;Target=Rr022080.t1 431 453 +
L3SC0000005	rubus_genome	CDS	1132073	1132136	100	-	0	ID=Rr022080.t1.mrna1.cds6;Name=Rr022080.t1;Parent=Rr022080.t1.mrna1;Target=Rr022080.t1 454 517 +
L3SC0000005	rubus_genome	CDS	1131675	1131720	100	-	1	ID=Rr022080.t1.mrna1.cds7;Name=Rr022080.t1;Parent=Rr022080.t1.mrna1;Target=Rr022080.t1 518 563 +
L3SC0000005	rubus_genome	CDS	1131274	1131454	100	-	2	ID=Rr022080.t1.mrna1.cds8;Name=Rr022080.t1;Parent=Rr022080.t1.mrna1;Target=Rr022080.t1 564 744 +
L3SC0000005	rubus_genome	CDS	1131006	1131182	100	-	0	ID=Rr022080.t1.mrna1.cds9;Name=Rr022080.t1;Parent=Rr022080.t1.mrna1;Target=Rr022080.t1 745 921 +
L3SC0000005	rubus_genome	CDS	1130684	1130848	100	-	0	ID=Rr022080.t1.mrna1.cds10;Name=Rr022080.t1;Parent=Rr022080.t1.mrna1;Target=Rr022080.t1 922 1086 +
L3SC0000005	rubus_genome	CDS	1130446	1130586	100	-	0	ID=Rr022080.t1.mrna1.cds11;Name=Rr022080.t1;Parent=Rr022080.t1.mrna1;Target=Rr022080.t1 1087 1227 +
L3SC0000005	rubus_genome	CDS	1130253	1130350	100	-	0	ID=Rr022080.t1.mrna1.cds12;Name=Rr022080.t1;Parent=Rr022080.t1.mrna1;Target=Rr022080.t1 1228 1325 +
L3SC0000005	rubus_genome	CDS	1129882	1130031	100	-	2	ID=Rr022080.t1.mrna1.cds13;Name=Rr022080.t1;Parent=Rr022080.t1.mrna1;Target=Rr022080.t1 1326 1475 +
L3SC0000005	rubus_genome	CDS	1129711	1129765	100	-	2	ID=Rr022080.t1.mrna1.cds14;Name=Rr022080.t1;Parent=Rr022080.t1.mrna1;Target=Rr022080.t1 1476 1530 +
L3SC0000005	rubus_genome	gene	1138469	1139357	.	-	.	ID=Rr022088.t1.path1;Name=Rr022088.t1
L3SC0000005	rubus_genome	mRNA	1138469	1139357	.	-	.	ID=Rr022088.t1.mrna1;Name=Rr022088.t1;Parent=Rr022088.t1.path1;coverage=100.0;identity=100.0;matches=612;mismatches=0;indels=0;unknowns=0
L3SC0000005	rubus_genome	exon	1139124	1139357	100	-	.	ID=Rr022088.t1.mrna1.exon1;Name=Rr022088.t1;Parent=Rr022088.t1.mrna1;Target=Rr022088.t1 1 234 +
L3SC0000005	rubus_genome	exon	1138740	1138979	100	-	.	ID=Rr022088.t1.mrna1.exon2;Name=Rr022088.t1;Parent=Rr022088.t1.mrna1;Target=Rr022088.t1 235 474 +
L3SC0000005	rubus_genome	exon	1138469	1138606	100	-	.	ID=Rr022088.t1.mrna1.exon3;Name=Rr022088.t1;Parent=Rr022088.t1.mrna1;Target=Rr022088.t1 475 612 +
L3SC0000005	rubus_genome	CDS	1139124	1139357	100	-	0	ID=Rr022088.t1.mrna1.cds1;Name=Rr022088.t1;Parent=Rr022088.t1.mrna1;Target=Rr022088.t1 1 234 +
L3SC0000005	rubus_genome	CDS	1138740	1138979	100	-	0	ID=Rr022088.t1.mrna1.cds2;Name=Rr022088.t1;Parent=Rr022088.t1.mrna1;Target=Rr022088.t1 235 474 +
L3SC0000005	rubus_genome	CDS	1138469	1138606	100	-	0	ID=Rr022088.t1.mrna1.cds3;Name=Rr022088.t1;Parent=Rr022088.t1.mrna1;Target=Rr022088.t1 475 612 +
L3SC0000005	rubus_genome	gene	1142376	1145382	.	+	.	ID=Rr022091.t1.path1;Name=Rr022091.t1
L3SC0000005	rubus_genome	mRNA	1142376	1145382	.	+	.	ID=Rr022091.t1.mrna1;Name=Rr022091.t1;Parent=Rr022091.t1.path1;coverage=100.0;identity=100.0;matches=663;mismatches=0;indels=0;unknowns=0
L3SC0000005	rubus_genome	exon	1142376	1142525	100	+	.	ID=Rr022091.t1.mrna1.exon1;Name=Rr022091.t1;Parent=Rr022091.t1.mrna1;Target=Rr022091.t1 1 150 +
L3SC0000005	rubus_genome	exon	1144004	1144060	100	+	.	ID=Rr022091.t1.mrna1.exon2;Name=Rr022091.t1;Parent=Rr022091.t1.mrna1;Target=Rr022091.t1 151 207 +
L3SC0000005	rubus_genome	exon	1144232	1144276	100	+	.	ID=Rr022091.t1.mrna1.exon3;Name=Rr022091.t1;Parent=Rr022091.t1.mrna1;Target=Rr022091.t1 208 252 +
L3SC0000005	rubus_genome	exon	1144377	1144421	100	+	.	ID=Rr022091.t1.mrna1.exon4;Name=Rr022091.t1;Parent=Rr022091.t1.mrna1;Target=Rr022091.t1 253 297 +
L3SC0000005	rubus_genome	exon	1145017	1145382	100	+	.	ID=Rr022091.t1.mrna1.exon5;Name=Rr022091.t1;Parent=Rr022091.t1.mrna1;Target=Rr022091.t1 298 663 +
L3SC0000005	rubus_genome	CDS	1142376	1142525	100	+	0	ID=Rr022091.t1.mrna1.cds1;Name=Rr022091.t1;Parent=Rr022091.t1.mrna1;Target=Rr022091.t1 1 150 +
L3SC0000005	rubus_genome	CDS	1144004	1144060	100	+	0	ID=Rr022091.t1.mrna1.cds2;Name=Rr022091.t1;Parent=Rr022091.t1.mrna1;Target=Rr022091.t1 151 207 +
L3SC0000005	rubus_genome	CDS	1144232	1144276	100	+	0	ID=Rr022091.t1.mrna1.cds3;Name=Rr022091.t1;Parent=Rr022091.t1.mrna1;Target=Rr022091.t1 208 252 +
L3SC0000005	rubus_genome	CDS	1144377	1144421	100	+	0	ID=Rr022091.t1.mrna1.cds4;Name=Rr022091.t1;Parent=Rr022091.t1.mrna1;Target=Rr022091.t1 253 297 +
L3SC0000005	rubus_genome	CDS	1145017	1145382	100	+	0	ID=Rr022091.t1.mrna1.cds5;Name=Rr022091.t1;Parent=Rr022091.t1.mrna1;Target=Rr022091.t1 298 663 +
L3SC0000005	rubus_genome	gene	1146051	1148597	.	-	.	ID=Rr022095.t1.path1;Name=Rr022095.t1
L3SC0000005	rubus_genome	mRNA	1146051	1148597	.	-	.	ID=Rr022095.t1.mrna1;Name=Rr022095.t1;Parent=Rr022095.t1.path1;coverage=100.0;identity=100.0;matches=2283;mismatches=0;indels=0;unknowns=0
L3SC0000005	rubus_genome	exon	1146977	1148597	100	-	.	ID=Rr022095.t1.mrna1.exon1;Name=Rr022095.t1;Parent=Rr022095.t1.mrna1;Target=Rr022095.t1 1 1621 +
L3SC0000005	rubus_genome	exon	1146051	1146712	100	-	.	ID=Rr022095.t1.mrna1.exon2;Name=Rr022095.t1;Parent=Rr022095.t1.mrna1;Target=Rr022095.t1 1622 2283 +
L3SC0000005	rubus_genome	CDS	1146977	1148597	100	-	0	ID=Rr022095.t1.mrna1.cds1;Name=Rr022095.t1;Parent=Rr022095.t1.mrna1;Target=Rr022095.t1 1 1621 +
L3SC0000005	rubus_genome	CDS	1146051	1146712	100	-	1	ID=Rr022095.t1.mrna1.cds2;Name=Rr022095.t1;Parent=Rr022095.t1.mrna1;Target=Rr022095.t1 1622 2283 +
L3SC0000005	rubus_genome	gene	1162878	1164543	.	+	.	ID=Rr022098.t1.path1;Name=Rr022098.t1
L3SC0000005	rubus_genome	mRNA	1162878	1164543	.	+	.	ID=Rr022098.t1.mrna1;Name=Rr022098.t1;Parent=Rr022098.t1.path1;coverage=100.0;identity=100.0;matches=1539;mismatches=0;indels=0;unknowns=0
L3SC0000005	rubus_genome	exon	1162878	1163792	100	+	.	ID=Rr022098.t1.mrna1.exon1;Name=Rr022098.t1;Parent=Rr022098.t1.mrna1;Target=Rr022098.t1 1 915 +
L3SC0000005	rubus_genome	exon	1163920	1164543	100	+	.	ID=Rr022098.t1.mrna1.exon2;Name=Rr022098.t1;Parent=Rr022098.t1.mrna1;Target=Rr022098.t1 916 1539 +
L3SC0000005	rubus_genome	CDS	1162878	1163792	100	+	0	ID=Rr022098.t1.mrna1.cds1;Name=Rr022098.t1;Parent=Rr022098.t1.mrna1;Target=Rr022098.t1 1 915 +
L3SC0000005	rubus_genome	CDS	1163920	1164543	100	+	0	ID=Rr022098.t1.mrna1.cds2;Name=Rr022098.t1;Parent=Rr022098.t1.mrna1;Target=Rr022098.t1 916 1539 +
L3SC0000005	rubus_genome	gene	1167301	1168059	.	+	.	ID=Rr022103.t1.path1;Name=Rr022103.t1
L3SC0000005	rubus_genome	mRNA	1167301	1168059	.	+	.	ID=Rr022103.t1.mrna1;Name=Rr022103.t1;Parent=Rr022103.t1.path1;coverage=100.0;identity=100.0;matches=759;mismatches=0;indels=0;unknowns=0
L3SC0000005	rubus_genome	exon	1167301	1168059	100	+	.	ID=Rr022103.t1.mrna1.exon1;Name=Rr022103.t1;Parent=Rr022103.t1.mrna1;Target=Rr022103.t1 759 1 .
L3SC0000005	rubus_genome	CDS	1167301	1168059	100	+	0	ID=Rr022103.t1.mrna1.cds1;Name=Rr022103.t1;Parent=Rr022103.t1.mrna1;Target=Rr022103.t1 759 1 .
L3SC0000005	rubus_genome	gene	1171332	1175168	.	+	.	ID=Rr022124.t1.path1;Name=Rr022124.t1
L3SC0000005	rubus_genome	mRNA	1171332	1175168	.	+	.	ID=Rr022124.t1.mrna1;Name=Rr022124.t1;Parent=Rr022124.t1.path1;coverage=100.0;identity=100.0;matches=1935;mismatches=0;indels=0;unknowns=0
L3SC0000005	rubus_genome	exon	1171332	1172258	100	+	.	ID=Rr022124.t1.mrna1.exon1;Name=Rr022124.t1;Parent=Rr022124.t1.mrna1;Target=Rr022124.t1 1 927 +
L3SC0000005	rubus_genome	exon	1172870	1173430	100	+	.	ID=Rr022124.t1.mrna1.exon2;Name=Rr022124.t1;Parent=Rr022124.t1.mrna1;Target=Rr022124.t1 928 1488 +
L3SC0000005	rubus_genome	exon	1174722	1175168	100	+	.	ID=Rr022124.t1.mrna1.exon3;Name=Rr022124.t1;Parent=Rr022124.t1.mrna1;Target=Rr022124.t1 1489 1935 +
L3SC0000005	rubus_genome	CDS	1171332	1172258	100	+	0	ID=Rr022124.t1.mrna1.cds1;Name=Rr022124.t1;Parent=Rr022124.t1.mrna1;Target=Rr022124.t1 1 927 +
L3SC0000005	rubus_genome	CDS	1172870	1173430	100	+	0	ID=Rr022124.t1.mrna1.cds2;Name=Rr022124.t1;Parent=Rr022124.t1.mrna1;Target=Rr022124.t1 928 1488 +
L3SC0000005	rubus_genome	CDS	1174722	1175168	100	+	0	ID=Rr022124.t1.mrna1.cds3;Name=Rr022124.t1;Parent=Rr022124.t1.mrna1;Target=Rr022124.t1 1489 1935 +
L3SC0000005	rubus_genome	gene	1177556	1179301	.	-	.	ID=Rr022133.t1.path1;Name=Rr022133.t1
L3SC0000005	rubus_genome	mRNA	1177556	1179301	.	-	.	ID=Rr022133.t1.mrna1;Name=Rr022133.t1;Parent=Rr022133.t1.path1;coverage=100.0;identity=100.0;matches=1359;mismatches=0;indels=0;unknowns=0
L3SC0000005	rubus_genome	exon	1178915	1179301	100	-	.	ID=Rr022133.t1.mrna1.exon1;Name=Rr022133.t1;Parent=Rr022133.t1.mrna1;Target=Rr022133.t1 1 387 +
L3SC0000005	rubus_genome	exon	1178688	1178823	100	-	.	ID=Rr022133.t1.mrna1.exon2;Name=Rr022133.t1;Parent=Rr022133.t1.mrna1;Target=Rr022133.t1 388 523 +
L3SC0000005	rubus_genome	exon	1178444	1178580	100	-	.	ID=Rr022133.t1.mrna1.exon3;Name=Rr022133.t1;Parent=Rr022133.t1.mrna1;Target=Rr022133.t1 524 660 +
L3SC0000005	rubus_genome	exon	1178225	1178348	100	-	.	ID=Rr022133.t1.mrna1.exon4;Name=Rr022133.t1;Parent=Rr022133.t1.mrna1;Target=Rr022133.t1 661 784 +
L3SC0000005	rubus_genome	exon	1177556	1178130	100	-	.	ID=Rr022133.t1.mrna1.exon5;Name=Rr022133.t1;Parent=Rr022133.t1.mrna1;Target=Rr022133.t1 785 1359 +
L3SC0000005	rubus_genome	CDS	1178915	1179301	100	-	0	ID=Rr022133.t1.mrna1.cds1;Name=Rr022133.t1;Parent=Rr022133.t1.mrna1;Target=Rr022133.t1 1 387 +
L3SC0000005	rubus_genome	CDS	1178688	1178823	100	-	0	ID=Rr022133.t1.mrna1.cds2;Name=Rr022133.t1;Parent=Rr022133.t1.mrna1;Target=Rr022133.t1 388 523 +
L3SC0000005	rubus_genome	CDS	1178444	1178580	100	-	1	ID=Rr022133.t1.mrna1.cds3;Name=Rr022133.t1;Parent=Rr022133.t1.mrna1;Target=Rr022133.t1 524 660 +
L3SC0000005	rubus_genome	CDS	1178225	1178348	100	-	0	ID=Rr022133.t1.mrna1.cds4;Name=Rr022133.t1;Parent=Rr022133.t1.mrna1;Target=Rr022133.t1 661 784 +
L3SC0000005	rubus_genome	CDS	1177556	1178130	100	-	1	ID=Rr022133.t1.mrna1.cds5;Name=Rr022133.t1;Parent=Rr022133.t1.mrna1;Target=Rr022133.t1 785 1359 +
L3SC0000005	rubus_genome	gene	1185365	1187490	.	+	.	ID=Rr022140.t1.path1;Name=Rr022140.t1
L3SC0000005	rubus_genome	mRNA	1185365	1187490	.	+	.	ID=Rr022140.t1.mrna1;Name=Rr022140.t1;Parent=Rr022140.t1.path1;coverage=100.0;identity=100.0;matches=1071;mismatches=0;indels=0;unknowns=0
L3SC0000005	rubus_genome	exon	1185365	1185552	100	+	.	ID=Rr022140.t1.mrna1.exon1;Name=Rr022140.t1;Parent=Rr022140.t1.mrna1;Target=Rr022140.t1 1 188 +
L3SC0000005	rubus_genome	exon	1185655	1185776	100	+	.	ID=Rr022140.t1.mrna1.exon2;Name=Rr022140.t1;Parent=Rr022140.t1.mrna1;Target=Rr022140.t1 189 310 +
L3SC0000005	rubus_genome	exon	1185912	1186027	100	+	.	ID=Rr022140.t1.mrna1.exon3;Name=Rr022140.t1;Parent=Rr022140.t1.mrna1;Target=Rr022140.t1 311 426 +
L3SC0000005	rubus_genome	exon	1186461	1186534	100	+	.	ID=Rr022140.t1.mrna1.exon4;Name=Rr022140.t1;Parent=Rr022140.t1.mrna1;Target=Rr022140.t1 427 500 +
L3SC0000005	rubus_genome	exon	1186638	1186902	100	+	.	ID=Rr022140.t1.mrna1.exon5;Name=Rr022140.t1;Parent=Rr022140.t1.mrna1;Target=Rr022140.t1 501 765 +
L3SC0000005	rubus_genome	exon	1187010	1187141	100	+	.	ID=Rr022140.t1.mrna1.exon6;Name=Rr022140.t1;Parent=Rr022140.t1.mrna1;Target=Rr022140.t1 766 897 +
L3SC0000005	rubus_genome	exon	1187230	1187365	100	+	.	ID=Rr022140.t1.mrna1.exon7;Name=Rr022140.t1;Parent=Rr022140.t1.mrna1;Target=Rr022140.t1 898 1033 +
L3SC0000005	rubus_genome	exon	1187453	1187490	100	+	.	ID=Rr022140.t1.mrna1.exon8;Name=Rr022140.t1;Parent=Rr022140.t1.mrna1;Target=Rr022140.t1 1034 1071 +
L3SC0000005	rubus_genome	CDS	1185365	1185552	100	+	0	ID=Rr022140.t1.mrna1.cds1;Name=Rr022140.t1;Parent=Rr022140.t1.mrna1;Target=Rr022140.t1 1 188 +
L3SC0000005	rubus_genome	CDS	1185655	1185776	100	+	2	ID=Rr022140.t1.mrna1.cds2;Name=Rr022140.t1;Parent=Rr022140.t1.mrna1;Target=Rr022140.t1 189 310 +
L3SC0000005	rubus_genome	CDS	1185912	1186027	100	+	1	ID=Rr022140.t1.mrna1.cds3;Name=Rr022140.t1;Parent=Rr022140.t1.mrna1;Target=Rr022140.t1 311 426 +
L3SC0000005	rubus_genome	CDS	1186461	1186534	100	+	0	ID=Rr022140.t1.mrna1.cds4;Name=Rr022140.t1;Parent=Rr022140.t1.mrna1;Target=Rr022140.t1 427 500 +
L3SC0000005	rubus_genome	CDS	1186638	1186902	100	+	2	ID=Rr022140.t1.mrna1.cds5;Name=Rr022140.t1;Parent=Rr022140.t1.mrna1;Target=Rr022140.t1 501 765 +
L3SC0000005	rubus_genome	CDS	1187010	1187141	100	+	0	ID=Rr022140.t1.mrna1.cds6;Name=Rr022140.t1;Parent=Rr022140.t1.mrna1;Target=Rr022140.t1 766 897 +
L3SC0000005	rubus_genome	CDS	1187230	1187365	100	+	0	ID=Rr022140.t1.mrna1.cds7;Name=Rr022140.t1;Parent=Rr022140.t1.mrna1;Target=Rr022140.t1 898 1033 +
L3SC0000005	rubus_genome	CDS	1187453	1187490	100	+	1	ID=Rr022140.t1.mrna1.cds8;Name=Rr022140.t1;Parent=Rr022140.t1.mrna1;Target=Rr022140.t1 1034 1071 +
L3SC0000005	rubus_genome	gene	1188643	1190415	.	-	.	ID=Rr022148.t1.path1;Name=Rr022148.t1
L3SC0000005	rubus_genome	mRNA	1188643	1190415	.	-	.	ID=Rr022148.t1.mrna1;Name=Rr022148.t1;Parent=Rr022148.t1.path1;coverage=100.0;identity=100.0;matches=1773;mismatches=0;indels=0;unknowns=0
L3SC0000005	rubus_genome	exon	1188643	1190415	100	-	.	ID=Rr022148.t1.mrna1.exon1;Name=Rr022148.t1;Parent=Rr022148.t1.mrna1;Target=Rr022148.t1 1773 1 .
L3SC0000005	rubus_genome	CDS	1188643	1190415	100	-	0	ID=Rr022148.t1.mrna1.cds1;Name=Rr022148.t1;Parent=Rr022148.t1.mrna1;Target=Rr022148.t1 1773 1 .
L3SC0000005	rubus_genome	gene	1190835	1194123	.	+	.	ID=Rr022155.t1.path1;Name=Rr022155.t1
L3SC0000005	rubus_genome	mRNA	1190835	1194123	.	+	.	ID=Rr022155.t1.mrna1;Name=Rr022155.t1;Parent=Rr022155.t1.path1;coverage=100.0;identity=100.0;matches=1071;mismatches=0;indels=0;unknowns=0
L3SC0000005	rubus_genome	exon	1190835	1190896	100	+	.	ID=Rr022155.t1.mrna1.exon1;Name=Rr022155.t1;Parent=Rr022155.t1.mrna1;Target=Rr022155.t1 1 62 +
L3SC0000005	rubus_genome	exon	1191005	1191201	100	+	.	ID=Rr022155.t1.mrna1.exon2;Name=Rr022155.t1;Parent=Rr022155.t1.mrna1;Target=Rr022155.t1 63 259 +
L3SC0000005	rubus_genome	exon	1191310	1191359	100	+	.	ID=Rr022155.t1.mrna1.exon3;Name=Rr022155.t1;Parent=Rr022155.t1.mrna1;Target=Rr022155.t1 260 309 +
L3SC0000005	rubus_genome	exon	1191690	1191756	100	+	.	ID=Rr022155.t1.mrna1.exon4;Name=Rr022155.t1;Parent=Rr022155.t1.mrna1;Target=Rr022155.t1 310 376 +
L3SC0000005	rubus_genome	exon	1191961	1192033	100	+	.	ID=Rr022155.t1.mrna1.exon5;Name=Rr022155.t1;Parent=Rr022155.t1.mrna1;Target=Rr022155.t1 377 449 +
L3SC0000005	rubus_genome	exon	1192325	1192380	100	+	.	ID=Rr022155.t1.mrna1.exon6;Name=Rr022155.t1;Parent=Rr022155.t1.mrna1;Target=Rr022155.t1 450 505 +
L3SC0000005	rubus_genome	exon	1192529	1192625	100	+	.	ID=Rr022155.t1.mrna1.exon7;Name=Rr022155.t1;Parent=Rr022155.t1.mrna1;Target=Rr022155.t1 506 602 +
L3SC0000005	rubus_genome	exon	1192878	1192962	100	+	.	ID=Rr022155.t1.mrna1.exon8;Name=Rr022155.t1;Parent=Rr022155.t1.mrna1;Target=Rr022155.t1 603 687 +
L3SC0000005	rubus_genome	exon	1193046	1193108	100	+	.	ID=Rr022155.t1.mrna1.exon9;Name=Rr022155.t1;Parent=Rr022155.t1.mrna1;Target=Rr022155.t1 688 750 +
L3SC0000005	rubus_genome	exon	1193300	1193359	100	+	.	ID=Rr022155.t1.mrna1.exon10;Name=Rr022155.t1;Parent=Rr022155.t1.mrna1;Target=Rr022155.t1 751 810 +
L3SC0000005	rubus_genome	exon	1193587	1193679	100	+	.	ID=Rr022155.t1.mrna1.exon11;Name=Rr022155.t1;Parent=Rr022155.t1.mrna1;Target=Rr022155.t1 811 903 +
L3SC0000005	rubus_genome	exon	1193861	1193923	100	+	.	ID=Rr022155.t1.mrna1.exon12;Name=Rr022155.t1;Parent=Rr022155.t1.mrna1;Target=Rr022155.t1 904 966 +
L3SC0000005	rubus_genome	exon	1194019	1194123	100	+	.	ID=Rr022155.t1.mrna1.exon13;Name=Rr022155.t1;Parent=Rr022155.t1.mrna1;Target=Rr022155.t1 967 1071 +
L3SC0000005	rubus_genome	CDS	1190835	1190896	100	+	0	ID=Rr022155.t1.mrna1.cds1;Name=Rr022155.t1;Parent=Rr022155.t1.mrna1;Target=Rr022155.t1 1 62 +
L3SC0000005	rubus_genome	CDS	1191005	1191201	100	+	2	ID=Rr022155.t1.mrna1.cds2;Name=Rr022155.t1;Parent=Rr022155.t1.mrna1;Target=Rr022155.t1 63 259 +
L3SC0000005	rubus_genome	CDS	1191310	1191359	100	+	1	ID=Rr022155.t1.mrna1.cds3;Name=Rr022155.t1;Parent=Rr022155.t1.mrna1;Target=Rr022155.t1 260 309 +
L3SC0000005	rubus_genome	CDS	1191690	1191756	100	+	0	ID=Rr022155.t1.mrna1.cds4;Name=Rr022155.t1;Parent=Rr022155.t1.mrna1;Target=Rr022155.t1 310 376 +
L3SC0000005	rubus_genome	CDS	1191961	1192033	100	+	1	ID=Rr022155.t1.mrna1.cds5;Name=Rr022155.t1;Parent=Rr022155.t1.mrna1;Target=Rr022155.t1 377 449 +
L3SC0000005	rubus_genome	CDS	1192325	1192380	100	+	2	ID=Rr022155.t1.mrna1.cds6;Name=Rr022155.t1;Parent=Rr022155.t1.mrna1;Target=Rr022155.t1 450 505 +
L3SC0000005	rubus_genome	CDS	1192529	1192625	100	+	1	ID=Rr022155.t1.mrna1.cds7;Name=Rr022155.t1;Parent=Rr022155.t1.mrna1;Target=Rr022155.t1 506 602 +
L3SC0000005	rubus_genome	CDS	1192878	1192962	100	+	2	ID=Rr022155.t1.mrna1.cds8;Name=Rr022155.t1;Parent=Rr022155.t1.mrna1;Target=Rr022155.t1 603 687 +
L3SC0000005	rubus_genome	CDS	1193046	1193108	100	+	0	ID=Rr022155.t1.mrna1.cds9;Name=Rr022155.t1;Parent=Rr022155.t1.mrna1;Target=Rr022155.t1 688 750 +
L3SC0000005	rubus_genome	CDS	1193300	1193359	100	+	0	ID=Rr022155.t1.mrna1.cds10;Name=Rr022155.t1;Parent=Rr022155.t1.mrna1;Target=Rr022155.t1 751 810 +
L3SC0000005	rubus_genome	CDS	1193587	1193679	100	+	0	ID=Rr022155.t1.mrna1.cds11;Name=Rr022155.t1;Parent=Rr022155.t1.mrna1;Target=Rr022155.t1 811 903 +
L3SC0000005	rubus_genome	CDS	1193861	1193923	100	+	0	ID=Rr022155.t1.mrna1.cds12;Name=Rr022155.t1;Parent=Rr022155.t1.mrna1;Target=Rr022155.t1 904 966 +
L3SC0000005	rubus_genome	CDS	1194019	1194123	100	+	0	ID=Rr022155.t1.mrna1.cds13;Name=Rr022155.t1;Parent=Rr022155.t1.mrna1;Target=Rr022155.t1 967 1071 +
L3SC0000005	rubus_genome	gene	1194725	1199635	.	-	.	ID=Rr022158.t1.path1;Name=Rr022158.t1
L3SC0000005	rubus_genome	mRNA	1194725	1199635	.	-	.	ID=Rr022158.t1.mrna1;Name=Rr022158.t1;Parent=Rr022158.t1.path1;coverage=100.0;identity=100.0;matches=2802;mismatches=0;indels=0;unknowns=0
L3SC0000005	rubus_genome	exon	1199150	1199635	100	-	.	ID=Rr022158.t1.mrna1.exon1;Name=Rr022158.t1;Parent=Rr022158.t1.mrna1;Target=Rr022158.t1 1 486 +
L3SC0000005	rubus_genome	exon	1198782	1199021	100	-	.	ID=Rr022158.t1.mrna1.exon2;Name=Rr022158.t1;Parent=Rr022158.t1.mrna1;Target=Rr022158.t1 487 726 +
L3SC0000005	rubus_genome	exon	1198564	1198688	100	-	.	ID=Rr022158.t1.mrna1.exon3;Name=Rr022158.t1;Parent=Rr022158.t1.mrna1;Target=Rr022158.t1 727 851 +
L3SC0000005	rubus_genome	exon	1198237	1198453	100	-	.	ID=Rr022158.t1.mrna1.exon4;Name=Rr022158.t1;Parent=Rr022158.t1.mrna1;Target=Rr022158.t1 852 1068 +
L3SC0000005	rubus_genome	exon	1197909	1198034	100	-	.	ID=Rr022158.t1.mrna1.exon5;Name=Rr022158.t1;Parent=Rr022158.t1.mrna1;Target=Rr022158.t1 1069 1194 +
L3SC0000005	rubus_genome	exon	1197554	1197810	100	-	.	ID=Rr022158.t1.mrna1.exon6;Name=Rr022158.t1;Parent=Rr022158.t1.mrna1;Target=Rr022158.t1 1195 1451 +
L3SC0000005	rubus_genome	exon	1197323	1197430	100	-	.	ID=Rr022158.t1.mrna1.exon7;Name=Rr022158.t1;Parent=Rr022158.t1.mrna1;Target=Rr022158.t1 1452 1559 +
L3SC0000005	rubus_genome	exon	1196862	1197003	100	-	.	ID=Rr022158.t1.mrna1.exon8;Name=Rr022158.t1;Parent=Rr022158.t1.mrna1;Target=Rr022158.t1 1560 1701 +
L3SC0000005	rubus_genome	exon	1196591	1196756	100	-	.	ID=Rr022158.t1.mrna1.exon9;Name=Rr022158.t1;Parent=Rr022158.t1.mrna1;Target=Rr022158.t1 1702 1867 +
L3SC0000005	rubus_genome	exon	1196154	1196311	100	-	.	ID=Rr022158.t1.mrna1.exon10;Name=Rr022158.t1;Parent=Rr022158.t1.mrna1;Target=Rr022158.t1 1868 2025 +
L3SC0000005	rubus_genome	exon	1195647	1195970	100	-	.	ID=Rr022158.t1.mrna1.exon11;Name=Rr022158.t1;Parent=Rr022158.t1.mrna1;Target=Rr022158.t1 2026 2349 +
L3SC0000005	rubus_genome	exon	1195455	1195529	100	-	.	ID=Rr022158.t1.mrna1.exon12;Name=Rr022158.t1;Parent=Rr022158.t1.mrna1;Target=Rr022158.t1 2350 2424 +
L3SC0000005	rubus_genome	exon	1195272	1195341	100	-	.	ID=Rr022158.t1.mrna1.exon13;Name=Rr022158.t1;Parent=Rr022158.t1.mrna1;Target=Rr022158.t1 2425 2494 +
L3SC0000005	rubus_genome	exon	1195006	1195163	100	-	.	ID=Rr022158.t1.mrna1.exon14;Name=Rr022158.t1;Parent=Rr022158.t1.mrna1;Target=Rr022158.t1 2495 2652 +
L3SC0000005	rubus_genome	exon	1194725	1194874	100	-	.	ID=Rr022158.t1.mrna1.exon15;Name=Rr022158.t1;Parent=Rr022158.t1.mrna1;Target=Rr022158.t1 2653 2802 +
L3SC0000005	rubus_genome	CDS	1199150	1199635	100	-	0	ID=Rr022158.t1.mrna1.cds1;Name=Rr022158.t1;Parent=Rr022158.t1.mrna1;Target=Rr022158.t1 1 486 +
L3SC0000005	rubus_genome	CDS	1198782	1199021	100	-	0	ID=Rr022158.t1.mrna1.cds2;Name=Rr022158.t1;Parent=Rr022158.t1.mrna1;Target=Rr022158.t1 487 726 +
L3SC0000005	rubus_genome	CDS	1198564	1198688	100	-	0	ID=Rr022158.t1.mrna1.cds3;Name=Rr022158.t1;Parent=Rr022158.t1.mrna1;Target=Rr022158.t1 727 851 +
L3SC0000005	rubus_genome	CDS	1198237	1198453	100	-	2	ID=Rr022158.t1.mrna1.cds4;Name=Rr022158.t1;Parent=Rr022158.t1.mrna1;Target=Rr022158.t1 852 1068 +
L3SC0000005	rubus_genome	CDS	1197909	1198034	100	-	0	ID=Rr022158.t1.mrna1.cds5;Name=Rr022158.t1;Parent=Rr022158.t1.mrna1;Target=Rr022158.t1 1069 1194 +
L3SC0000005	rubus_genome	CDS	1197554	1197810	100	-	0	ID=Rr022158.t1.mrna1.cds6;Name=Rr022158.t1;Parent=Rr022158.t1.mrna1;Target=Rr022158.t1 1195 1451 +
L3SC0000005	rubus_genome	CDS	1197323	1197430	100	-	2	ID=Rr022158.t1.mrna1.cds7;Name=Rr022158.t1;Parent=Rr022158.t1.mrna1;Target=Rr022158.t1 1452 1559 +
L3SC0000005	rubus_genome	CDS	1196862	1197003	100	-	2	ID=Rr022158.t1.mrna1.cds8;Name=Rr022158.t1;Parent=Rr022158.t1.mrna1;Target=Rr022158.t1 1560 1701 +
L3SC0000005	rubus_genome	CDS	1196591	1196756	100	-	0	ID=Rr022158.t1.mrna1.cds9;Name=Rr022158.t1;Parent=Rr022158.t1.mrna1;Target=Rr022158.t1 1702 1867 +
L3SC0000005	rubus_genome	CDS	1196154	1196311	100	-	1	ID=Rr022158.t1.mrna1.cds10;Name=Rr022158.t1;Parent=Rr022158.t1.mrna1;Target=Rr022158.t1 1868 2025 +
L3SC0000005	rubus_genome	CDS	1195647	1195970	100	-	0	ID=Rr022158.t1.mrna1.cds11;Name=Rr022158.t1;Parent=Rr022158.t1.mrna1;Target=Rr022158.t1 2026 2349 +
L3SC0000005	rubus_genome	CDS	1195455	1195529	100	-	0	ID=Rr022158.t1.mrna1.cds12;Name=Rr022158.t1;Parent=Rr022158.t1.mrna1;Target=Rr022158.t1 2350 2424 +
L3SC0000005	rubus_genome	CDS	1195272	1195341	100	-	0	ID=Rr022158.t1.mrna1.cds13;Name=Rr022158.t1;Parent=Rr022158.t1.mrna1;Target=Rr022158.t1 2425 2494 +
L3SC0000005	rubus_genome	CDS	1195006	1195163	100	-	1	ID=Rr022158.t1.mrna1.cds14;Name=Rr022158.t1;Parent=Rr022158.t1.mrna1;Target=Rr022158.t1 2495 2652 +
L3SC0000005	rubus_genome	CDS	1194725	1194874	100	-	0	ID=Rr022158.t1.mrna1.cds15;Name=Rr022158.t1;Parent=Rr022158.t1.mrna1;Target=Rr022158.t1 2653 2802 +
L3SC0000005	rubus_genome	gene	1202561	1204617	.	+	.	ID=Rr022163.t1.path1;Name=Rr022163.t1
L3SC0000005	rubus_genome	mRNA	1202561	1204617	.	+	.	ID=Rr022163.t1.mrna1;Name=Rr022163.t1;Parent=Rr022163.t1.path1;coverage=100.0;identity=100.0;matches=702;mismatches=0;indels=0;unknowns=0
L3SC0000005	rubus_genome	exon	1202561	1202847	100	+	.	ID=Rr022163.t1.mrna1.exon1;Name=Rr022163.t1;Parent=Rr022163.t1.mrna1;Target=Rr022163.t1 1 287 +
L3SC0000005	rubus_genome	exon	1204203	1204617	100	+	.	ID=Rr022163.t1.mrna1.exon2;Name=Rr022163.t1;Parent=Rr022163.t1.mrna1;Target=Rr022163.t1 288 702 +
L3SC0000005	rubus_genome	CDS	1202561	1202847	100	+	0	ID=Rr022163.t1.mrna1.cds1;Name=Rr022163.t1;Parent=Rr022163.t1.mrna1;Target=Rr022163.t1 1 287 +
L3SC0000005	rubus_genome	CDS	1204203	1204617	100	+	2	ID=Rr022163.t1.mrna1.cds2;Name=Rr022163.t1;Parent=Rr022163.t1.mrna1;Target=Rr022163.t1 288 702 +
L3SC0000005	rubus_genome	gene	1205688	1206551	.	+	.	ID=Rr022166.t1.path1;Name=Rr022166.t1
L3SC0000005	rubus_genome	mRNA	1205688	1206551	.	+	.	ID=Rr022166.t1.mrna1;Name=Rr022166.t1;Parent=Rr022166.t1.path1;coverage=100.0;identity=100.0;matches=864;mismatches=0;indels=0;unknowns=0
L3SC0000005	rubus_genome	exon	1205688	1206551	100	+	.	ID=Rr022166.t1.mrna1.exon1;Name=Rr022166.t1;Parent=Rr022166.t1.mrna1;Target=Rr022166.t1 864 1 .
L3SC0000005	rubus_genome	CDS	1205688	1206551	100	+	0	ID=Rr022166.t1.mrna1.cds1;Name=Rr022166.t1;Parent=Rr022166.t1.mrna1;Target=Rr022166.t1 864 1 .
L3SC0000005	rubus_genome	gene	1209933	1212016	.	-	.	ID=Rr022181.t1.path1;Name=Rr022181.t1
L3SC0000005	rubus_genome	mRNA	1209933	1212016	.	-	.	ID=Rr022181.t1.mrna1;Name=Rr022181.t1;Parent=Rr022181.t1.path1;coverage=100.0;identity=100.0;matches=873;mismatches=0;indels=0;unknowns=0
L3SC0000005	rubus_genome	exon	1211913	1212016	100	-	.	ID=Rr022181.t1.mrna1.exon1;Name=Rr022181.t1;Parent=Rr022181.t1.mrna1;Target=Rr022181.t1 1 104 +
L3SC0000005	rubus_genome	exon	1211575	1211785	100	-	.	ID=Rr022181.t1.mrna1.exon2;Name=Rr022181.t1;Parent=Rr022181.t1.mrna1;Target=Rr022181.t1 105 315 +
L3SC0000005	rubus_genome	exon	1211409	1211461	100	-	.	ID=Rr022181.t1.mrna1.exon3;Name=Rr022181.t1;Parent=Rr022181.t1.mrna1;Target=Rr022181.t1 316 368 +
L3SC0000005	rubus_genome	exon	1210959	1210995	100	-	.	ID=Rr022181.t1.mrna1.exon4;Name=Rr022181.t1;Parent=Rr022181.t1.mrna1;Target=Rr022181.t1 369 405 +
L3SC0000005	rubus_genome	exon	1210805	1210870	100	-	.	ID=Rr022181.t1.mrna1.exon5;Name=Rr022181.t1;Parent=Rr022181.t1.mrna1;Target=Rr022181.t1 406 471 +
L3SC0000005	rubus_genome	exon	1210550	1210654	100	-	.	ID=Rr022181.t1.mrna1.exon6;Name=Rr022181.t1;Parent=Rr022181.t1.mrna1;Target=Rr022181.t1 472 576 +
L3SC0000005	rubus_genome	exon	1210293	1210446	100	-	.	ID=Rr022181.t1.mrna1.exon7;Name=Rr022181.t1;Parent=Rr022181.t1.mrna1;Target=Rr022181.t1 577 730 +
L3SC0000005	rubus_genome	exon	1210093	1210169	100	-	.	ID=Rr022181.t1.mrna1.exon8;Name=Rr022181.t1;Parent=Rr022181.t1.mrna1;Target=Rr022181.t1 731 807 +
L3SC0000005	rubus_genome	exon	1209933	1209998	100	-	.	ID=Rr022181.t1.mrna1.exon9;Name=Rr022181.t1;Parent=Rr022181.t1.mrna1;Target=Rr022181.t1 808 873 +
L3SC0000005	rubus_genome	CDS	1211913	1212016	100	-	0	ID=Rr022181.t1.mrna1.cds1;Name=Rr022181.t1;Parent=Rr022181.t1.mrna1;Target=Rr022181.t1 1 104 +
L3SC0000005	rubus_genome	CDS	1211575	1211785	100	-	2	ID=Rr022181.t1.mrna1.cds2;Name=Rr022181.t1;Parent=Rr022181.t1.mrna1;Target=Rr022181.t1 105 315 +
L3SC0000005	rubus_genome	CDS	1211409	1211461	100	-	0	ID=Rr022181.t1.mrna1.cds3;Name=Rr022181.t1;Parent=Rr022181.t1.mrna1;Target=Rr022181.t1 316 368 +
L3SC0000005	rubus_genome	CDS	1210959	1210995	100	-	2	ID=Rr022181.t1.mrna1.cds4;Name=Rr022181.t1;Parent=Rr022181.t1.mrna1;Target=Rr022181.t1 369 405 +
L3SC0000005	rubus_genome	CDS	1210805	1210870	100	-	0	ID=Rr022181.t1.mrna1.cds5;Name=Rr022181.t1;Parent=Rr022181.t1.mrna1;Target=Rr022181.t1 406 471 +
L3SC0000005	rubus_genome	CDS	1210550	1210654	100	-	0	ID=Rr022181.t1.mrna1.cds6;Name=Rr022181.t1;Parent=Rr022181.t1.mrna1;Target=Rr022181.t1 472 576 +
L3SC0000005	rubus_genome	CDS	1210293	1210446	100	-	0	ID=Rr022181.t1.mrna1.cds7;Name=Rr022181.t1;Parent=Rr022181.t1.mrna1;Target=Rr022181.t1 577 730 +
L3SC0000005	rubus_genome	CDS	1210093	1210169	100	-	1	ID=Rr022181.t1.mrna1.cds8;Name=Rr022181.t1;Parent=Rr022181.t1.mrna1;Target=Rr022181.t1 731 807 +
L3SC0000005	rubus_genome	CDS	1209933	1209998	100	-	0	ID=Rr022181.t1.mrna1.cds9;Name=Rr022181.t1;Parent=Rr022181.t1.mrna1;Target=Rr022181.t1 808 873 +
L3SC0000005	rubus_genome	gene	1214408	1215040	.	-	.	ID=Rr022190.t1.path1;Name=Rr022190.t1
L3SC0000005	rubus_genome	mRNA	1214408	1215040	.	-	.	ID=Rr022190.t1.mrna1;Name=Rr022190.t1;Parent=Rr022190.t1.path1;coverage=100.0;identity=100.0;matches=633;mismatches=0;indels=0;unknowns=0
L3SC0000005	rubus_genome	exon	1214408	1215040	100	-	.	ID=Rr022190.t1.mrna1.exon1;Name=Rr022190.t1;Parent=Rr022190.t1.mrna1;Target=Rr022190.t1 633 1 .
L3SC0000005	rubus_genome	CDS	1214408	1215040	100	-	0	ID=Rr022190.t1.mrna1.cds1;Name=Rr022190.t1;Parent=Rr022190.t1.mrna1;Target=Rr022190.t1 633 1 .
L3SC0000005	rubus_genome	gene	1215938	1217805	.	-	.	ID=Rr022196.t1.path1;Name=Rr022196.t1
L3SC0000005	rubus_genome	mRNA	1215938	1217805	.	-	.	ID=Rr022196.t1.mrna1;Name=Rr022196.t1;Parent=Rr022196.t1.path1;coverage=100.0;identity=100.0;matches=567;mismatches=0;indels=0;unknowns=0
L3SC0000005	rubus_genome	exon	1217674	1217805	100	-	.	ID=Rr022196.t1.mrna1.exon1;Name=Rr022196.t1;Parent=Rr022196.t1.mrna1;Target=Rr022196.t1 1 132 +
L3SC0000005	rubus_genome	exon	1216829	1216981	100	-	.	ID=Rr022196.t1.mrna1.exon2;Name=Rr022196.t1;Parent=Rr022196.t1.mrna1;Target=Rr022196.t1 133 285 +
L3SC0000005	rubus_genome	exon	1216443	1216618	100	-	.	ID=Rr022196.t1.mrna1.exon3;Name=Rr022196.t1;Parent=Rr022196.t1.mrna1;Target=Rr022196.t1 286 461 +
L3SC0000005	rubus_genome	exon	1215938	1216043	100	-	.	ID=Rr022196.t1.mrna1.exon4;Name=Rr022196.t1;Parent=Rr022196.t1.mrna1;Target=Rr022196.t1 462 567 +
L3SC0000005	rubus_genome	CDS	1217674	1217805	100	-	0	ID=Rr022196.t1.mrna1.cds1;Name=Rr022196.t1;Parent=Rr022196.t1.mrna1;Target=Rr022196.t1 1 132 +
L3SC0000005	rubus_genome	CDS	1216829	1216981	100	-	0	ID=Rr022196.t1.mrna1.cds2;Name=Rr022196.t1;Parent=Rr022196.t1.mrna1;Target=Rr022196.t1 133 285 +
L3SC0000005	rubus_genome	CDS	1216443	1216618	100	-	0	ID=Rr022196.t1.mrna1.cds3;Name=Rr022196.t1;Parent=Rr022196.t1.mrna1;Target=Rr022196.t1 286 461 +
L3SC0000005	rubus_genome	CDS	1215938	1216043	100	-	2	ID=Rr022196.t1.mrna1.cds4;Name=Rr022196.t1;Parent=Rr022196.t1.mrna1;Target=Rr022196.t1 462 567 +
L3SC0000005	rubus_genome	gene	1219317	1222331	.	-	.	ID=Rr022205.t1.path1;Name=Rr022205.t1
L3SC0000005	rubus_genome	mRNA	1219317	1222331	.	-	.	ID=Rr022205.t1.mrna1;Name=Rr022205.t1;Parent=Rr022205.t1.path1;coverage=100.0;identity=100.0;matches=1914;mismatches=0;indels=0;unknowns=0
L3SC0000005	rubus_genome	exon	1222175	1222331	100	-	.	ID=Rr022205.t1.mrna1.exon1;Name=Rr022205.t1;Parent=Rr022205.t1.mrna1;Target=Rr022205.t1 1 157 +
L3SC0000005	rubus_genome	exon	1221592	1222074	100	-	.	ID=Rr022205.t1.mrna1.exon2;Name=Rr022205.t1;Parent=Rr022205.t1.mrna1;Target=Rr022205.t1 158 640 +
L3SC0000005	rubus_genome	exon	1221436	1221498	100	-	.	ID=Rr022205.t1.mrna1.exon3;Name=Rr022205.t1;Parent=Rr022205.t1.mrna1;Target=Rr022205.t1 641 703 +
L3SC0000005	rubus_genome	exon	1221127	1221240	100	-	.	ID=Rr022205.t1.mrna1.exon4;Name=Rr022205.t1;Parent=Rr022205.t1.mrna1;Target=Rr022205.t1 704 817 +
L3SC0000005	rubus_genome	exon	1220560	1220607	100	-	.	ID=Rr022205.t1.mrna1.exon5;Name=Rr022205.t1;Parent=Rr022205.t1.mrna1;Target=Rr022205.t1 818 865 +
L3SC0000005	rubus_genome	exon	1220023	1220465	100	-	.	ID=Rr022205.t1.mrna1.exon6;Name=Rr022205.t1;Parent=Rr022205.t1.mrna1;Target=Rr022205.t1 866 1308 +
L3SC0000005	rubus_genome	exon	1219317	1219922	100	-	.	ID=Rr022205.t1.mrna1.exon7;Name=Rr022205.t1;Parent=Rr022205.t1.mrna1;Target=Rr022205.t1 1309 1914 +
L3SC0000005	rubus_genome	CDS	1222175	1222331	100	-	0	ID=Rr022205.t1.mrna1.cds1;Name=Rr022205.t1;Parent=Rr022205.t1.mrna1;Target=Rr022205.t1 1 157 +
L3SC0000005	rubus_genome	CDS	1221592	1222074	100	-	1	ID=Rr022205.t1.mrna1.cds2;Name=Rr022205.t1;Parent=Rr022205.t1.mrna1;Target=Rr022205.t1 158 640 +
L3SC0000005	rubus_genome	CDS	1221436	1221498	100	-	1	ID=Rr022205.t1.mrna1.cds3;Name=Rr022205.t1;Parent=Rr022205.t1.mrna1;Target=Rr022205.t1 641 703 +
L3SC0000005	rubus_genome	CDS	1221127	1221240	100	-	1	ID=Rr022205.t1.mrna1.cds4;Name=Rr022205.t1;Parent=Rr022205.t1.mrna1;Target=Rr022205.t1 704 817 +
L3SC0000005	rubus_genome	CDS	1220560	1220607	100	-	1	ID=Rr022205.t1.mrna1.cds5;Name=Rr022205.t1;Parent=Rr022205.t1.mrna1;Target=Rr022205.t1 818 865 +
L3SC0000005	rubus_genome	CDS	1220023	1220465	100	-	1	ID=Rr022205.t1.mrna1.cds6;Name=Rr022205.t1;Parent=Rr022205.t1.mrna1;Target=Rr022205.t1 866 1308 +
L3SC0000005	rubus_genome	CDS	1219317	1219922	100	-	0	ID=Rr022205.t1.mrna1.cds7;Name=Rr022205.t1;Parent=Rr022205.t1.mrna1;Target=Rr022205.t1 1309 1914 +
L3SC0000005	rubus_genome	gene	1222939	1227363	.	-	.	ID=Rr022215.t1.path1;Name=Rr022215.t1
L3SC0000005	rubus_genome	mRNA	1222939	1227363	.	-	.	ID=Rr022215.t1.mrna1;Name=Rr022215.t1;Parent=Rr022215.t1.path1;coverage=100.0;identity=100.0;matches=2745;mismatches=0;indels=0;unknowns=0
L3SC0000005	rubus_genome	exon	1225588	1227363	100	-	.	ID=Rr022215.t1.mrna1.exon1;Name=Rr022215.t1;Parent=Rr022215.t1.mrna1;Target=Rr022215.t1 1 1776 +
L3SC0000005	rubus_genome	exon	1224271	1224704	100	-	.	ID=Rr022215.t1.mrna1.exon2;Name=Rr022215.t1;Parent=Rr022215.t1.mrna1;Target=Rr022215.t1 1777 2210 +
L3SC0000005	rubus_genome	exon	1223973	1224134	100	-	.	ID=Rr022215.t1.mrna1.exon3;Name=Rr022215.t1;Parent=Rr022215.t1.mrna1;Target=Rr022215.t1 2211 2372 +
L3SC0000005	rubus_genome	exon	1223572	1223647	100	-	.	ID=Rr022215.t1.mrna1.exon4;Name=Rr022215.t1;Parent=Rr022215.t1.mrna1;Target=Rr022215.t1 2373 2448 +
L3SC0000005	rubus_genome	exon	1223198	1223353	100	-	.	ID=Rr022215.t1.mrna1.exon5;Name=Rr022215.t1;Parent=Rr022215.t1.mrna1;Target=Rr022215.t1 2449 2604 +
L3SC0000005	rubus_genome	exon	1222939	1223079	100	-	.	ID=Rr022215.t1.mrna1.exon6;Name=Rr022215.t1;Parent=Rr022215.t1.mrna1;Target=Rr022215.t1 2605 2745 +
L3SC0000005	rubus_genome	CDS	1225588	1227363	100	-	0	ID=Rr022215.t1.mrna1.cds1;Name=Rr022215.t1;Parent=Rr022215.t1.mrna1;Target=Rr022215.t1 1 1776 +
L3SC0000005	rubus_genome	CDS	1224271	1224704	100	-	0	ID=Rr022215.t1.mrna1.cds2;Name=Rr022215.t1;Parent=Rr022215.t1.mrna1;Target=Rr022215.t1 1777 2210 +
L3SC0000005	rubus_genome	CDS	1223973	1224134	100	-	2	ID=Rr022215.t1.mrna1.cds3;Name=Rr022215.t1;Parent=Rr022215.t1.mrna1;Target=Rr022215.t1 2211 2372 +
L3SC0000005	rubus_genome	CDS	1223572	1223647	100	-	2	ID=Rr022215.t1.mrna1.cds4;Name=Rr022215.t1;Parent=Rr022215.t1.mrna1;Target=Rr022215.t1 2373 2448 +
L3SC0000005	rubus_genome	CDS	1223198	1223353	100	-	0	ID=Rr022215.t1.mrna1.cds5;Name=Rr022215.t1;Parent=Rr022215.t1.mrna1;Target=Rr022215.t1 2449 2604 +
L3SC0000005	rubus_genome	CDS	1222939	1223079	100	-	0	ID=Rr022215.t1.mrna1.cds6;Name=Rr022215.t1;Parent=Rr022215.t1.mrna1;Target=Rr022215.t1 2605 2745 +
L3SC0000005	rubus_genome	gene	1229909	1234365	.	+	.	ID=Rr022225.t1.path1;Name=Rr022225.t1
L3SC0000005	rubus_genome	mRNA	1229909	1234365	.	+	.	ID=Rr022225.t1.mrna1;Name=Rr022225.t1;Parent=Rr022225.t1.path1;coverage=100.0;identity=100.0;matches=2025;mismatches=0;indels=0;unknowns=0
L3SC0000005	rubus_genome	exon	1229909	1230424	100	+	.	ID=Rr022225.t1.mrna1.exon1;Name=Rr022225.t1;Parent=Rr022225.t1.mrna1;Target=Rr022225.t1 1 516 +
L3SC0000005	rubus_genome	exon	1231078	1231218	100	+	.	ID=Rr022225.t1.mrna1.exon2;Name=Rr022225.t1;Parent=Rr022225.t1.mrna1;Target=Rr022225.t1 517 657 +
L3SC0000005	rubus_genome	exon	1231348	1231420	100	+	.	ID=Rr022225.t1.mrna1.exon3;Name=Rr022225.t1;Parent=Rr022225.t1.mrna1;Target=Rr022225.t1 658 730 +
L3SC0000005	rubus_genome	exon	1231597	1231667	100	+	.	ID=Rr022225.t1.mrna1.exon4;Name=Rr022225.t1;Parent=Rr022225.t1.mrna1;Target=Rr022225.t1 731 801 +
L3SC0000005	rubus_genome	exon	1231758	1231846	100	+	.	ID=Rr022225.t1.mrna1.exon5;Name=Rr022225.t1;Parent=Rr022225.t1.mrna1;Target=Rr022225.t1 802 890 +
L3SC0000005	rubus_genome	exon	1231982	1232114	100	+	.	ID=Rr022225.t1.mrna1.exon6;Name=Rr022225.t1;Parent=Rr022225.t1.mrna1;Target=Rr022225.t1 891 1023 +
L3SC0000005	rubus_genome	exon	1232429	1232661	100	+	.	ID=Rr022225.t1.mrna1.exon7;Name=Rr022225.t1;Parent=Rr022225.t1.mrna1;Target=Rr022225.t1 1024 1256 +
L3SC0000005	rubus_genome	exon	1232876	1233352	100	+	.	ID=Rr022225.t1.mrna1.exon8;Name=Rr022225.t1;Parent=Rr022225.t1.mrna1;Target=Rr022225.t1 1257 1733 +
L3SC0000005	rubus_genome	exon	1233465	1233634	100	+	.	ID=Rr022225.t1.mrna1.exon9;Name=Rr022225.t1;Parent=Rr022225.t1.mrna1;Target=Rr022225.t1 1734 1903 +
L3SC0000005	rubus_genome	exon	1234244	1234365	100	+	.	ID=Rr022225.t1.mrna1.exon10;Name=Rr022225.t1;Parent=Rr022225.t1.mrna1;Target=Rr022225.t1 1904 2025 +
L3SC0000005	rubus_genome	CDS	1229909	1230424	100	+	0	ID=Rr022225.t1.mrna1.cds1;Name=Rr022225.t1;Parent=Rr022225.t1.mrna1;Target=Rr022225.t1 1 516 +
L3SC0000005	rubus_genome	CDS	1231078	1231218	100	+	0	ID=Rr022225.t1.mrna1.cds2;Name=Rr022225.t1;Parent=Rr022225.t1.mrna1;Target=Rr022225.t1 517 657 +
L3SC0000005	rubus_genome	CDS	1231348	1231420	100	+	0	ID=Rr022225.t1.mrna1.cds3;Name=Rr022225.t1;Parent=Rr022225.t1.mrna1;Target=Rr022225.t1 658 730 +
L3SC0000005	rubus_genome	CDS	1231597	1231667	100	+	1	ID=Rr022225.t1.mrna1.cds4;Name=Rr022225.t1;Parent=Rr022225.t1.mrna1;Target=Rr022225.t1 731 801 +
L3SC0000005	rubus_genome	CDS	1231758	1231846	100	+	0	ID=Rr022225.t1.mrna1.cds5;Name=Rr022225.t1;Parent=Rr022225.t1.mrna1;Target=Rr022225.t1 802 890 +
L3SC0000005	rubus_genome	CDS	1231982	1232114	100	+	2	ID=Rr022225.t1.mrna1.cds6;Name=Rr022225.t1;Parent=Rr022225.t1.mrna1;Target=Rr022225.t1 891 1023 +
L3SC0000005	rubus_genome	CDS	1232429	1232661	100	+	0	ID=Rr022225.t1.mrna1.cds7;Name=Rr022225.t1;Parent=Rr022225.t1.mrna1;Target=Rr022225.t1 1024 1256 +
L3SC0000005	rubus_genome	CDS	1232876	1233352	100	+	2	ID=Rr022225.t1.mrna1.cds8;Name=Rr022225.t1;Parent=Rr022225.t1.mrna1;Target=Rr022225.t1 1257 1733 +
L3SC0000005	rubus_genome	CDS	1233465	1233634	100	+	2	ID=Rr022225.t1.mrna1.cds9;Name=Rr022225.t1;Parent=Rr022225.t1.mrna1;Target=Rr022225.t1 1734 1903 +
L3SC0000005	rubus_genome	CDS	1234244	1234365	100	+	1	ID=Rr022225.t1.mrna1.cds10;Name=Rr022225.t1;Parent=Rr022225.t1.mrna1;Target=Rr022225.t1 1904 2025 +
L3SC0000005	rubus_genome	gene	1240844	1241820	.	+	.	ID=Rr022246.t1.path1;Name=Rr022246.t1
L3SC0000005	rubus_genome	mRNA	1240844	1241820	.	+	.	ID=Rr022246.t1.mrna1;Name=Rr022246.t1;Parent=Rr022246.t1.path1;coverage=100.0;identity=100.0;matches=684;mismatches=0;indels=0;unknowns=0
L3SC0000005	rubus_genome	exon	1240844	1241255	100	+	.	ID=Rr022246.t1.mrna1.exon1;Name=Rr022246.t1;Parent=Rr022246.t1.mrna1;Target=Rr022246.t1 1 412 +
L3SC0000005	rubus_genome	exon	1241549	1241820	100	+	.	ID=Rr022246.t1.mrna1.exon2;Name=Rr022246.t1;Parent=Rr022246.t1.mrna1;Target=Rr022246.t1 413 684 +
L3SC0000005	rubus_genome	CDS	1240844	1241255	100	+	0	ID=Rr022246.t1.mrna1.cds1;Name=Rr022246.t1;Parent=Rr022246.t1.mrna1;Target=Rr022246.t1 1 412 +
L3SC0000005	rubus_genome	CDS	1241549	1241820	100	+	1	ID=Rr022246.t1.mrna1.cds2;Name=Rr022246.t1;Parent=Rr022246.t1.mrna1;Target=Rr022246.t1 413 684 +
L3SC0000005	rubus_genome	gene	1249428	1251042	.	-	.	ID=Rr022283.t1.path1;Name=Rr022283.t1
L3SC0000005	rubus_genome	mRNA	1249428	1251042	.	-	.	ID=Rr022283.t1.mrna1;Name=Rr022283.t1;Parent=Rr022283.t1.path1;coverage=100.0;identity=100.0;matches=933;mismatches=0;indels=0;unknowns=0
L3SC0000005	rubus_genome	exon	1250421	1251042	100	-	.	ID=Rr022283.t1.mrna1.exon1;Name=Rr022283.t1;Parent=Rr022283.t1.mrna1;Target=Rr022283.t1 1 622 +
L3SC0000005	rubus_genome	exon	1249428	1249738	100	-	.	ID=Rr022283.t1.mrna1.exon2;Name=Rr022283.t1;Parent=Rr022283.t1.mrna1;Target=Rr022283.t1 623 933 +
L3SC0000005	rubus_genome	CDS	1250421	1251042	100	-	0	ID=Rr022283.t1.mrna1.cds1;Name=Rr022283.t1;Parent=Rr022283.t1.mrna1;Target=Rr022283.t1 1 622 +
L3SC0000005	rubus_genome	CDS	1249428	1249738	100	-	1	ID=Rr022283.t1.mrna1.cds2;Name=Rr022283.t1;Parent=Rr022283.t1.mrna1;Target=Rr022283.t1 623 933 +
L3SC0000005	rubus_genome	gene	1251912	1252544	.	-	.	ID=Rr022291.t1.path1;Name=Rr022291.t1
L3SC0000005	rubus_genome	mRNA	1251912	1252544	.	-	.	ID=Rr022291.t1.mrna1;Name=Rr022291.t1;Parent=Rr022291.t1.path1;coverage=100.0;identity=100.0;matches=633;mismatches=0;indels=0;unknowns=0
L3SC0000005	rubus_genome	exon	1251912	1252544	100	-	.	ID=Rr022291.t1.mrna1.exon1;Name=Rr022291.t1;Parent=Rr022291.t1.mrna1;Target=Rr022291.t1 633 1 .
L3SC0000005	rubus_genome	CDS	1251912	1252544	100	-	0	ID=Rr022291.t1.mrna1.cds1;Name=Rr022291.t1;Parent=Rr022291.t1.mrna1;Target=Rr022291.t1 633 1 .
L3SC0000005	rubus_genome	gene	1253743	1255600	.	-	.	ID=Rr022300.t1.path1;Name=Rr022300.t1
L3SC0000005	rubus_genome	mRNA	1253743	1255600	.	-	.	ID=Rr022300.t1.mrna1;Name=Rr022300.t1;Parent=Rr022300.t1.path1;coverage=100.0;identity=100.0;matches=702;mismatches=0;indels=0;unknowns=0
L3SC0000005	rubus_genome	exon	1255344	1255600	100	-	.	ID=Rr022300.t1.mrna1.exon1;Name=Rr022300.t1;Parent=Rr022300.t1.mrna1;Target=Rr022300.t1 1 257 +
L3SC0000005	rubus_genome	exon	1255143	1255249	100	-	.	ID=Rr022300.t1.mrna1.exon2;Name=Rr022300.t1;Parent=Rr022300.t1.mrna1;Target=Rr022300.t1 258 364 +
L3SC0000005	rubus_genome	exon	1254361	1254542	100	-	.	ID=Rr022300.t1.mrna1.exon3;Name=Rr022300.t1;Parent=Rr022300.t1.mrna1;Target=Rr022300.t1 365 546 +
L3SC0000005	rubus_genome	exon	1253743	1253898	100	-	.	ID=Rr022300.t1.mrna1.exon4;Name=Rr022300.t1;Parent=Rr022300.t1.mrna1;Target=Rr022300.t1 547 702 +
L3SC0000005	rubus_genome	CDS	1255344	1255600	100	-	0	ID=Rr022300.t1.mrna1.cds1;Name=Rr022300.t1;Parent=Rr022300.t1.mrna1;Target=Rr022300.t1 1 257 +
L3SC0000005	rubus_genome	CDS	1255143	1255249	100	-	2	ID=Rr022300.t1.mrna1.cds2;Name=Rr022300.t1;Parent=Rr022300.t1.mrna1;Target=Rr022300.t1 258 364 +
L3SC0000005	rubus_genome	CDS	1254361	1254542	100	-	1	ID=Rr022300.t1.mrna1.cds3;Name=Rr022300.t1;Parent=Rr022300.t1.mrna1;Target=Rr022300.t1 365 546 +
L3SC0000005	rubus_genome	CDS	1253743	1253898	100	-	0	ID=Rr022300.t1.mrna1.cds4;Name=Rr022300.t1;Parent=Rr022300.t1.mrna1;Target=Rr022300.t1 547 702 +
L3SC0000005	rubus_genome	gene	1256285	1256917	.	-	.	ID=Rr022309.t1.path1;Name=Rr022309.t1
L3SC0000005	rubus_genome	mRNA	1256285	1256917	.	-	.	ID=Rr022309.t1.mrna1;Name=Rr022309.t1;Parent=Rr022309.t1.path1;coverage=100.0;identity=100.0;matches=633;mismatches=0;indels=0;unknowns=0
L3SC0000005	rubus_genome	exon	1256285	1256917	100	-	.	ID=Rr022309.t1.mrna1.exon1;Name=Rr022309.t1;Parent=Rr022309.t1.mrna1;Target=Rr022309.t1 633 1 .
L3SC0000005	rubus_genome	CDS	1256285	1256917	100	-	0	ID=Rr022309.t1.mrna1.cds1;Name=Rr022309.t1;Parent=Rr022309.t1.mrna1;Target=Rr022309.t1 633 1 .
L3SC0000005	rubus_genome	gene	1261458	1262471	.	+	.	ID=Rr022326.t1.path1;Name=Rr022326.t1
L3SC0000005	rubus_genome	mRNA	1261458	1262471	.	+	.	ID=Rr022326.t1.mrna1;Name=Rr022326.t1;Parent=Rr022326.t1.path1;coverage=100.0;identity=100.0;matches=1014;mismatches=0;indels=0;unknowns=0
L3SC0000005	rubus_genome	exon	1261458	1262471	100	+	.	ID=Rr022326.t1.mrna1.exon1;Name=Rr022326.t1;Parent=Rr022326.t1.mrna1;Target=Rr022326.t1 1014 1 .
L3SC0000005	rubus_genome	CDS	1261458	1262471	100	+	0	ID=Rr022326.t1.mrna1.cds1;Name=Rr022326.t1;Parent=Rr022326.t1.mrna1;Target=Rr022326.t1 1014 1 .
L3SC0000005	rubus_genome	gene	1263845	1264640	.	+	.	ID=Rr022334.t1.path1;Name=Rr022334.t1
L3SC0000005	rubus_genome	mRNA	1263845	1264640	.	+	.	ID=Rr022334.t1.mrna1;Name=Rr022334.t1;Parent=Rr022334.t1.path1;coverage=100.0;identity=100.0;matches=717;mismatches=0;indels=0;unknowns=0
L3SC0000005	rubus_genome	exon	1263845	1264031	100	+	.	ID=Rr022334.t1.mrna1.exon1;Name=Rr022334.t1;Parent=Rr022334.t1.mrna1;Target=Rr022334.t1 1 187 +
L3SC0000005	rubus_genome	exon	1264111	1264640	100	+	.	ID=Rr022334.t1.mrna1.exon2;Name=Rr022334.t1;Parent=Rr022334.t1.mrna1;Target=Rr022334.t1 188 717 +
L3SC0000005	rubus_genome	CDS	1263845	1264031	100	+	0	ID=Rr022334.t1.mrna1.cds1;Name=Rr022334.t1;Parent=Rr022334.t1.mrna1;Target=Rr022334.t1 1 187 +
L3SC0000005	rubus_genome	CDS	1264111	1264640	100	+	1	ID=Rr022334.t1.mrna1.cds2;Name=Rr022334.t1;Parent=Rr022334.t1.mrna1;Target=Rr022334.t1 188 717 +
L3SC0000005	rubus_genome	gene	1266547	1267566	.	+	.	ID=Rr022341.t1.path1;Name=Rr022341.t1
L3SC0000005	rubus_genome	mRNA	1266547	1267566	.	+	.	ID=Rr022341.t1.mrna1;Name=Rr022341.t1;Parent=Rr022341.t1.path1;coverage=100.0;identity=100.0;matches=1020;mismatches=0;indels=0;unknowns=0
L3SC0000005	rubus_genome	exon	1266547	1267566	100	+	.	ID=Rr022341.t1.mrna1.exon1;Name=Rr022341.t1;Parent=Rr022341.t1.mrna1;Target=Rr022341.t1 1020 1 .
L3SC0000005	rubus_genome	CDS	1266547	1267566	100	+	0	ID=Rr022341.t1.mrna1.cds1;Name=Rr022341.t1;Parent=Rr022341.t1.mrna1;Target=Rr022341.t1 1020 1 .
L3SC0000005	rubus_genome	gene	1267825	1269620	.	-	.	ID=Rr022347.t1.path1;Name=Rr022347.t1
L3SC0000005	rubus_genome	mRNA	1267825	1269620	.	-	.	ID=Rr022347.t1.mrna1;Name=Rr022347.t1;Parent=Rr022347.t1.path1;coverage=100.0;identity=100.0;matches=1179;mismatches=0;indels=0;unknowns=0
L3SC0000005	rubus_genome	exon	1269559	1269620	100	-	.	ID=Rr022347.t1.mrna1.exon1;Name=Rr022347.t1;Parent=Rr022347.t1.mrna1;Target=Rr022347.t1 1 62 +
L3SC0000005	rubus_genome	exon	1269270	1269410	100	-	.	ID=Rr022347.t1.mrna1.exon2;Name=Rr022347.t1;Parent=Rr022347.t1.mrna1;Target=Rr022347.t1 63 203 +
L3SC0000005	rubus_genome	exon	1268966	1269096	100	-	.	ID=Rr022347.t1.mrna1.exon3;Name=Rr022347.t1;Parent=Rr022347.t1.mrna1;Target=Rr022347.t1 204 334 +
L3SC0000005	rubus_genome	exon	1268692	1268874	100	-	.	ID=Rr022347.t1.mrna1.exon4;Name=Rr022347.t1;Parent=Rr022347.t1.mrna1;Target=Rr022347.t1 335 517 +
L3SC0000005	rubus_genome	exon	1267825	1268486	100	-	.	ID=Rr022347.t1.mrna1.exon5;Name=Rr022347.t1;Parent=Rr022347.t1.mrna1;Target=Rr022347.t1 518 1179 +
L3SC0000005	rubus_genome	CDS	1269559	1269620	100	-	0	ID=Rr022347.t1.mrna1.cds1;Name=Rr022347.t1;Parent=Rr022347.t1.mrna1;Target=Rr022347.t1 1 62 +
L3SC0000005	rubus_genome	CDS	1269270	1269410	100	-	2	ID=Rr022347.t1.mrna1.cds2;Name=Rr022347.t1;Parent=Rr022347.t1.mrna1;Target=Rr022347.t1 63 203 +
L3SC0000005	rubus_genome	CDS	1268966	1269096	100	-	2	ID=Rr022347.t1.mrna1.cds3;Name=Rr022347.t1;Parent=Rr022347.t1.mrna1;Target=Rr022347.t1 204 334 +
L3SC0000005	rubus_genome	CDS	1268692	1268874	100	-	1	ID=Rr022347.t1.mrna1.cds4;Name=Rr022347.t1;Parent=Rr022347.t1.mrna1;Target=Rr022347.t1 335 517 +
L3SC0000005	rubus_genome	CDS	1267825	1268486	100	-	1	ID=Rr022347.t1.mrna1.cds5;Name=Rr022347.t1;Parent=Rr022347.t1.mrna1;Target=Rr022347.t1 518 1179 +
L3SC0000005	rubus_genome	gene	1276030	1284628	.	+	.	ID=Rr022356.t1.path1;Name=Rr022356.t1
L3SC0000005	rubus_genome	mRNA	1276030	1284628	.	+	.	ID=Rr022356.t1.mrna1;Name=Rr022356.t1;Parent=Rr022356.t1.path1;coverage=100.0;identity=100.0;matches=2433;mismatches=0;indels=0;unknowns=0
L3SC0000005	rubus_genome	exon	1276030	1276341	100	+	.	ID=Rr022356.t1.mrna1.exon1;Name=Rr022356.t1;Parent=Rr022356.t1.mrna1;Target=Rr022356.t1 1 312 +
L3SC0000005	rubus_genome	exon	1276665	1276853	100	+	.	ID=Rr022356.t1.mrna1.exon2;Name=Rr022356.t1;Parent=Rr022356.t1.mrna1;Target=Rr022356.t1 313 501 +
L3SC0000005	rubus_genome	exon	1276956	1277039	100	+	.	ID=Rr022356.t1.mrna1.exon3;Name=Rr022356.t1;Parent=Rr022356.t1.mrna1;Target=Rr022356.t1 502 585 +
L3SC0000005	rubus_genome	exon	1277689	1277748	100	+	.	ID=Rr022356.t1.mrna1.exon4;Name=Rr022356.t1;Parent=Rr022356.t1.mrna1;Target=Rr022356.t1 586 645 +
L3SC0000005	rubus_genome	exon	1278308	1278352	100	+	.	ID=Rr022356.t1.mrna1.exon5;Name=Rr022356.t1;Parent=Rr022356.t1.mrna1;Target=Rr022356.t1 646 690 +
L3SC0000005	rubus_genome	exon	1279094	1279293	100	+	.	ID=Rr022356.t1.mrna1.exon6;Name=Rr022356.t1;Parent=Rr022356.t1.mrna1;Target=Rr022356.t1 691 890 +
L3SC0000005	rubus_genome	exon	1279809	1280294	100	+	.	ID=Rr022356.t1.mrna1.exon7;Name=Rr022356.t1;Parent=Rr022356.t1.mrna1;Target=Rr022356.t1 891 1376 +
L3SC0000005	rubus_genome	exon	1280464	1280587	100	+	.	ID=Rr022356.t1.mrna1.exon8;Name=Rr022356.t1;Parent=Rr022356.t1.mrna1;Target=Rr022356.t1 1377 1500 +
L3SC0000005	rubus_genome	exon	1280699	1280896	100	+	.	ID=Rr022356.t1.mrna1.exon9;Name=Rr022356.t1;Parent=Rr022356.t1.mrna1;Target=Rr022356.t1 1501 1698 +
L3SC0000005	rubus_genome	exon	1281049	1281138	100	+	.	ID=Rr022356.t1.mrna1.exon10;Name=Rr022356.t1;Parent=Rr022356.t1.mrna1;Target=Rr022356.t1 1699 1788 +
L3SC0000005	rubus_genome	exon	1281607	1281669	100	+	.	ID=Rr022356.t1.mrna1.exon11;Name=Rr022356.t1;Parent=Rr022356.t1.mrna1;Target=Rr022356.t1 1789 1851 +
L3SC0000005	rubus_genome	exon	1282193	1282267	100	+	.	ID=Rr022356.t1.mrna1.exon12;Name=Rr022356.t1;Parent=Rr022356.t1.mrna1;Target=Rr022356.t1 1852 1926 +
L3SC0000005	rubus_genome	exon	1282362	1282412	100	+	.	ID=Rr022356.t1.mrna1.exon13;Name=Rr022356.t1;Parent=Rr022356.t1.mrna1;Target=Rr022356.t1 1927 1977 +
L3SC0000005	rubus_genome	exon	1282792	1282869	100	+	.	ID=Rr022356.t1.mrna1.exon14;Name=Rr022356.t1;Parent=Rr022356.t1.mrna1;Target=Rr022356.t1 1978 2055 +
L3SC0000005	rubus_genome	exon	1283251	1283385	100	+	.	ID=Rr022356.t1.mrna1.exon15;Name=Rr022356.t1;Parent=Rr022356.t1.mrna1;Target=Rr022356.t1 2056 2190 +
L3SC0000005	rubus_genome	exon	1283473	1283580	100	+	.	ID=Rr022356.t1.mrna1.exon16;Name=Rr022356.t1;Parent=Rr022356.t1.mrna1;Target=Rr022356.t1 2191 2298 +
L3SC0000005	rubus_genome	exon	1284028	1284093	100	+	.	ID=Rr022356.t1.mrna1.exon17;Name=Rr022356.t1;Parent=Rr022356.t1.mrna1;Target=Rr022356.t1 2299 2364 +
L3SC0000005	rubus_genome	exon	1284560	1284628	100	+	.	ID=Rr022356.t1.mrna1.exon18;Name=Rr022356.t1;Parent=Rr022356.t1.mrna1;Target=Rr022356.t1 2365 2433 +
L3SC0000005	rubus_genome	CDS	1276030	1276341	100	+	0	ID=Rr022356.t1.mrna1.cds1;Name=Rr022356.t1;Parent=Rr022356.t1.mrna1;Target=Rr022356.t1 1 312 +
L3SC0000005	rubus_genome	CDS	1276665	1276853	100	+	0	ID=Rr022356.t1.mrna1.cds2;Name=Rr022356.t1;Parent=Rr022356.t1.mrna1;Target=Rr022356.t1 313 501 +
L3SC0000005	rubus_genome	CDS	1276956	1277039	100	+	0	ID=Rr022356.t1.mrna1.cds3;Name=Rr022356.t1;Parent=Rr022356.t1.mrna1;Target=Rr022356.t1 502 585 +
L3SC0000005	rubus_genome	CDS	1277689	1277748	100	+	0	ID=Rr022356.t1.mrna1.cds4;Name=Rr022356.t1;Parent=Rr022356.t1.mrna1;Target=Rr022356.t1 586 645 +
L3SC0000005	rubus_genome	CDS	1278308	1278352	100	+	0	ID=Rr022356.t1.mrna1.cds5;Name=Rr022356.t1;Parent=Rr022356.t1.mrna1;Target=Rr022356.t1 646 690 +
L3SC0000005	rubus_genome	CDS	1279094	1279293	100	+	0	ID=Rr022356.t1.mrna1.cds6;Name=Rr022356.t1;Parent=Rr022356.t1.mrna1;Target=Rr022356.t1 691 890 +
L3SC0000005	rubus_genome	CDS	1279809	1280294	100	+	2	ID=Rr022356.t1.mrna1.cds7;Name=Rr022356.t1;Parent=Rr022356.t1.mrna1;Target=Rr022356.t1 891 1376 +
L3SC0000005	rubus_genome	CDS	1280464	1280587	100	+	2	ID=Rr022356.t1.mrna1.cds8;Name=Rr022356.t1;Parent=Rr022356.t1.mrna1;Target=Rr022356.t1 1377 1500 +
L3SC0000005	rubus_genome	CDS	1280699	1280896	100	+	0	ID=Rr022356.t1.mrna1.cds9;Name=Rr022356.t1;Parent=Rr022356.t1.mrna1;Target=Rr022356.t1 1501 1698 +
L3SC0000005	rubus_genome	CDS	1281049	1281138	100	+	0	ID=Rr022356.t1.mrna1.cds10;Name=Rr022356.t1;Parent=Rr022356.t1.mrna1;Target=Rr022356.t1 1699 1788 +
L3SC0000005	rubus_genome	CDS	1281607	1281669	100	+	0	ID=Rr022356.t1.mrna1.cds11;Name=Rr022356.t1;Parent=Rr022356.t1.mrna1;Target=Rr022356.t1 1789 1851 +
L3SC0000005	rubus_genome	CDS	1282193	1282267	100	+	0	ID=Rr022356.t1.mrna1.cds12;Name=Rr022356.t1;Parent=Rr022356.t1.mrna1;Target=Rr022356.t1 1852 1926 +
L3SC0000005	rubus_genome	CDS	1282362	1282412	100	+	0	ID=Rr022356.t1.mrna1.cds13;Name=Rr022356.t1;Parent=Rr022356.t1.mrna1;Target=Rr022356.t1 1927 1977 +
L3SC0000005	rubus_genome	CDS	1282792	1282869	100	+	0	ID=Rr022356.t1.mrna1.cds14;Name=Rr022356.t1;Parent=Rr022356.t1.mrna1;Target=Rr022356.t1 1978 2055 +
L3SC0000005	rubus_genome	CDS	1283251	1283385	100	+	0	ID=Rr022356.t1.mrna1.cds15;Name=Rr022356.t1;Parent=Rr022356.t1.mrna1;Target=Rr022356.t1 2056 2190 +
L3SC0000005	rubus_genome	CDS	1283473	1283580	100	+	0	ID=Rr022356.t1.mrna1.cds16;Name=Rr022356.t1;Parent=Rr022356.t1.mrna1;Target=Rr022356.t1 2191 2298 +
L3SC0000005	rubus_genome	CDS	1284028	1284093	100	+	0	ID=Rr022356.t1.mrna1.cds17;Name=Rr022356.t1;Parent=Rr022356.t1.mrna1;Target=Rr022356.t1 2299 2364 +
L3SC0000005	rubus_genome	CDS	1284560	1284628	100	+	0	ID=Rr022356.t1.mrna1.cds18;Name=Rr022356.t1;Parent=Rr022356.t1.mrna1;Target=Rr022356.t1 2365 2433 +
L3SC0000005	rubus_genome	gene	1289909	1297715	.	-	.	ID=Rr022376.t1.path1;Name=Rr022376.t1
L3SC0000005	rubus_genome	mRNA	1289909	1297715	.	-	.	ID=Rr022376.t1.mrna1;Name=Rr022376.t1;Parent=Rr022376.t1.path1;coverage=100.0;identity=100.0;matches=3267;mismatches=0;indels=0;unknowns=0
L3SC0000005	rubus_genome	exon	1297575	1297715	100	-	.	ID=Rr022376.t1.mrna1.exon1;Name=Rr022376.t1;Parent=Rr022376.t1.mrna1;Target=Rr022376.t1 1 141 +
L3SC0000005	rubus_genome	exon	1297339	1297405	100	-	.	ID=Rr022376.t1.mrna1.exon2;Name=Rr022376.t1;Parent=Rr022376.t1.mrna1;Target=Rr022376.t1 142 208 +
L3SC0000005	rubus_genome	exon	1297024	1297218	100	-	.	ID=Rr022376.t1.mrna1.exon3;Name=Rr022376.t1;Parent=Rr022376.t1.mrna1;Target=Rr022376.t1 209 403 +
L3SC0000005	rubus_genome	exon	1296416	1296516	100	-	.	ID=Rr022376.t1.mrna1.exon4;Name=Rr022376.t1;Parent=Rr022376.t1.mrna1;Target=Rr022376.t1 404 504 +
L3SC0000005	rubus_genome	exon	1296102	1296155	100	-	.	ID=Rr022376.t1.mrna1.exon5;Name=Rr022376.t1;Parent=Rr022376.t1.mrna1;Target=Rr022376.t1 505 558 +
L3SC0000005	rubus_genome	exon	1295820	1295936	100	-	.	ID=Rr022376.t1.mrna1.exon6;Name=Rr022376.t1;Parent=Rr022376.t1.mrna1;Target=Rr022376.t1 559 675 +
L3SC0000005	rubus_genome	exon	1295666	1295729	100	-	.	ID=Rr022376.t1.mrna1.exon7;Name=Rr022376.t1;Parent=Rr022376.t1.mrna1;Target=Rr022376.t1 676 739 +
L3SC0000005	rubus_genome	exon	1295288	1295502	100	-	.	ID=Rr022376.t1.mrna1.exon8;Name=Rr022376.t1;Parent=Rr022376.t1.mrna1;Target=Rr022376.t1 740 954 +
L3SC0000005	rubus_genome	exon	1294763	1294847	100	-	.	ID=Rr022376.t1.mrna1.exon9;Name=Rr022376.t1;Parent=Rr022376.t1.mrna1;Target=Rr022376.t1 955 1039 +
L3SC0000005	rubus_genome	exon	1293976	1294076	100	-	.	ID=Rr022376.t1.mrna1.exon10;Name=Rr022376.t1;Parent=Rr022376.t1.mrna1;Target=Rr022376.t1 1040 1140 +
L3SC0000005	rubus_genome	exon	1293805	1293897	100	-	.	ID=Rr022376.t1.mrna1.exon11;Name=Rr022376.t1;Parent=Rr022376.t1.mrna1;Target=Rr022376.t1 1141 1233 +
L3SC0000005	rubus_genome	exon	1293615	1293683	100	-	.	ID=Rr022376.t1.mrna1.exon12;Name=Rr022376.t1;Parent=Rr022376.t1.mrna1;Target=Rr022376.t1 1234 1302 +
L3SC0000005	rubus_genome	exon	1293399	1293491	100	-	.	ID=Rr022376.t1.mrna1.exon13;Name=Rr022376.t1;Parent=Rr022376.t1.mrna1;Target=Rr022376.t1 1303 1395 +
L3SC0000005	rubus_genome	exon	1293033	1293299	100	-	.	ID=Rr022376.t1.mrna1.exon14;Name=Rr022376.t1;Parent=Rr022376.t1.mrna1;Target=Rr022376.t1 1396 1662 +
L3SC0000005	rubus_genome	exon	1292809	1292889	100	-	.	ID=Rr022376.t1.mrna1.exon15;Name=Rr022376.t1;Parent=Rr022376.t1.mrna1;Target=Rr022376.t1 1663 1743 +
L3SC0000005	rubus_genome	exon	1292560	1292718	100	-	.	ID=Rr022376.t1.mrna1.exon16;Name=Rr022376.t1;Parent=Rr022376.t1.mrna1;Target=Rr022376.t1 1744 1902 +
L3SC0000005	rubus_genome	exon	1292274	1292369	100	-	.	ID=Rr022376.t1.mrna1.exon17;Name=Rr022376.t1;Parent=Rr022376.t1.mrna1;Target=Rr022376.t1 1903 1998 +
L3SC0000005	rubus_genome	exon	1291891	1291992	100	-	.	ID=Rr022376.t1.mrna1.exon18;Name=Rr022376.t1;Parent=Rr022376.t1.mrna1;Target=Rr022376.t1 1999 2100 +
L3SC0000005	rubus_genome	exon	1291670	1291777	100	-	.	ID=Rr022376.t1.mrna1.exon19;Name=Rr022376.t1;Parent=Rr022376.t1.mrna1;Target=Rr022376.t1 2101 2208 +
L3SC0000005	rubus_genome	exon	1291348	1291572	100	-	.	ID=Rr022376.t1.mrna1.exon20;Name=Rr022376.t1;Parent=Rr022376.t1.mrna1;Target=Rr022376.t1 2209 2433 +
L3SC0000005	rubus_genome	exon	1290963	1291229	100	-	.	ID=Rr022376.t1.mrna1.exon21;Name=Rr022376.t1;Parent=Rr022376.t1.mrna1;Target=Rr022376.t1 2434 2700 +
L3SC0000005	rubus_genome	exon	1290792	1290863	100	-	.	ID=Rr022376.t1.mrna1.exon22;Name=Rr022376.t1;Parent=Rr022376.t1.mrna1;Target=Rr022376.t1 2701 2772 +
L3SC0000005	rubus_genome	exon	1290231	1290545	100	-	.	ID=Rr022376.t1.mrna1.exon23;Name=Rr022376.t1;Parent=Rr022376.t1.mrna1;Target=Rr022376.t1 2773 3087 +
L3SC0000005	rubus_genome	exon	1289909	1290088	100	-	.	ID=Rr022376.t1.mrna1.exon24;Name=Rr022376.t1;Parent=Rr022376.t1.mrna1;Target=Rr022376.t1 3088 3267 +
L3SC0000005	rubus_genome	CDS	1297575	1297715	100	-	0	ID=Rr022376.t1.mrna1.cds1;Name=Rr022376.t1;Parent=Rr022376.t1.mrna1;Target=Rr022376.t1 1 141 +
L3SC0000005	rubus_genome	CDS	1297339	1297405	100	-	0	ID=Rr022376.t1.mrna1.cds2;Name=Rr022376.t1;Parent=Rr022376.t1.mrna1;Target=Rr022376.t1 142 208 +
L3SC0000005	rubus_genome	CDS	1297024	1297218	100	-	1	ID=Rr022376.t1.mrna1.cds3;Name=Rr022376.t1;Parent=Rr022376.t1.mrna1;Target=Rr022376.t1 209 403 +
L3SC0000005	rubus_genome	CDS	1296416	1296516	100	-	1	ID=Rr022376.t1.mrna1.cds4;Name=Rr022376.t1;Parent=Rr022376.t1.mrna1;Target=Rr022376.t1 404 504 +
L3SC0000005	rubus_genome	CDS	1296102	1296155	100	-	0	ID=Rr022376.t1.mrna1.cds5;Name=Rr022376.t1;Parent=Rr022376.t1.mrna1;Target=Rr022376.t1 505 558 +
L3SC0000005	rubus_genome	CDS	1295820	1295936	100	-	0	ID=Rr022376.t1.mrna1.cds6;Name=Rr022376.t1;Parent=Rr022376.t1.mrna1;Target=Rr022376.t1 559 675 +
L3SC0000005	rubus_genome	CDS	1295666	1295729	100	-	0	ID=Rr022376.t1.mrna1.cds7;Name=Rr022376.t1;Parent=Rr022376.t1.mrna1;Target=Rr022376.t1 676 739 +
L3SC0000005	rubus_genome	CDS	1295288	1295502	100	-	1	ID=Rr022376.t1.mrna1.cds8;Name=Rr022376.t1;Parent=Rr022376.t1.mrna1;Target=Rr022376.t1 740 954 +
L3SC0000005	rubus_genome	CDS	1294763	1294847	100	-	0	ID=Rr022376.t1.mrna1.cds9;Name=Rr022376.t1;Parent=Rr022376.t1.mrna1;Target=Rr022376.t1 955 1039 +
L3SC0000005	rubus_genome	CDS	1293976	1294076	100	-	1	ID=Rr022376.t1.mrna1.cds10;Name=Rr022376.t1;Parent=Rr022376.t1.mrna1;Target=Rr022376.t1 1040 1140 +
L3SC0000005	rubus_genome	CDS	1293805	1293897	100	-	0	ID=Rr022376.t1.mrna1.cds11;Name=Rr022376.t1;Parent=Rr022376.t1.mrna1;Target=Rr022376.t1 1141 1233 +
L3SC0000005	rubus_genome	CDS	1293615	1293683	100	-	0	ID=Rr022376.t1.mrna1.cds12;Name=Rr022376.t1;Parent=Rr022376.t1.mrna1;Target=Rr022376.t1 1234 1302 +
L3SC0000005	rubus_genome	CDS	1293399	1293491	100	-	0	ID=Rr022376.t1.mrna1.cds13;Name=Rr022376.t1;Parent=Rr022376.t1.mrna1;Target=Rr022376.t1 1303 1395 +
L3SC0000005	rubus_genome	CDS	1293033	1293299	100	-	0	ID=Rr022376.t1.mrna1.cds14;Name=Rr022376.t1;Parent=Rr022376.t1.mrna1;Target=Rr022376.t1 1396 1662 +
L3SC0000005	rubus_genome	CDS	1292809	1292889	100	-	0	ID=Rr022376.t1.mrna1.cds15;Name=Rr022376.t1;Parent=Rr022376.t1.mrna1;Target=Rr022376.t1 1663 1743 +
L3SC0000005	rubus_genome	CDS	1292560	1292718	100	-	0	ID=Rr022376.t1.mrna1.cds16;Name=Rr022376.t1;Parent=Rr022376.t1.mrna1;Target=Rr022376.t1 1744 1902 +
L3SC0000005	rubus_genome	CDS	1292274	1292369	100	-	0	ID=Rr022376.t1.mrna1.cds17;Name=Rr022376.t1;Parent=Rr022376.t1.mrna1;Target=Rr022376.t1 1903 1998 +
L3SC0000005	rubus_genome	CDS	1291891	1291992	100	-	0	ID=Rr022376.t1.mrna1.cds18;Name=Rr022376.t1;Parent=Rr022376.t1.mrna1;Target=Rr022376.t1 1999 2100 +
L3SC0000005	rubus_genome	CDS	1291670	1291777	100	-	0	ID=Rr022376.t1.mrna1.cds19;Name=Rr022376.t1;Parent=Rr022376.t1.mrna1;Target=Rr022376.t1 2101 2208 +
L3SC0000005	rubus_genome	CDS	1291348	1291572	100	-	0	ID=Rr022376.t1.mrna1.cds20;Name=Rr022376.t1;Parent=Rr022376.t1.mrna1;Target=Rr022376.t1 2209 2433 +
L3SC0000005	rubus_genome	CDS	1290963	1291229	100	-	0	ID=Rr022376.t1.mrna1.cds21;Name=Rr022376.t1;Parent=Rr022376.t1.mrna1;Target=Rr022376.t1 2434 2700 +
L3SC0000005	rubus_genome	CDS	1290792	1290863	100	-	0	ID=Rr022376.t1.mrna1.cds22;Name=Rr022376.t1;Parent=Rr022376.t1.mrna1;Target=Rr022376.t1 2701 2772 +
L3SC0000005	rubus_genome	CDS	1290231	1290545	100	-	0	ID=Rr022376.t1.mrna1.cds23;Name=Rr022376.t1;Parent=Rr022376.t1.mrna1;Target=Rr022376.t1 2773 3087 +
L3SC0000005	rubus_genome	CDS	1289909	1290088	100	-	0	ID=Rr022376.t1.mrna1.cds24;Name=Rr022376.t1;Parent=Rr022376.t1.mrna1;Target=Rr022376.t1 3088 3267 +
L3SC0000005	rubus_genome	gene	1299074	1304379	.	+	.	ID=Rr022383.t1.path1;Name=Rr022383.t1
L3SC0000005	rubus_genome	mRNA	1299074	1304379	.	+	.	ID=Rr022383.t1.mrna1;Name=Rr022383.t1;Parent=Rr022383.t1.path1;coverage=98.8;identity=100.0;matches=1625;mismatches=0;indels=0;unknowns=0
L3SC0000005	rubus_genome	exon	1299074	1299128	100	+	.	ID=Rr022383.t1.mrna1.exon1;Name=Rr022383.t1;Parent=Rr022383.t1.mrna1;Target=Rr022383.t1 20 74 +
L3SC0000005	rubus_genome	exon	1299217	1299359	100	+	.	ID=Rr022383.t1.mrna1.exon2;Name=Rr022383.t1;Parent=Rr022383.t1.mrna1;Target=Rr022383.t1 75 217 +
L3SC0000005	rubus_genome	exon	1299492	1299670	100	+	.	ID=Rr022383.t1.mrna1.exon3;Name=Rr022383.t1;Parent=Rr022383.t1.mrna1;Target=Rr022383.t1 218 396 +
L3SC0000005	rubus_genome	exon	1299792	1299881	100	+	.	ID=Rr022383.t1.mrna1.exon4;Name=Rr022383.t1;Parent=Rr022383.t1.mrna1;Target=Rr022383.t1 397 486 +
L3SC0000005	rubus_genome	exon	1300527	1300748	100	+	.	ID=Rr022383.t1.mrna1.exon5;Name=Rr022383.t1;Parent=Rr022383.t1.mrna1;Target=Rr022383.t1 487 708 +
L3SC0000005	rubus_genome	exon	1301687	1301734	100	+	.	ID=Rr022383.t1.mrna1.exon6;Name=Rr022383.t1;Parent=Rr022383.t1.mrna1;Target=Rr022383.t1 709 756 +
L3SC0000005	rubus_genome	exon	1301863	1301922	100	+	.	ID=Rr022383.t1.mrna1.exon7;Name=Rr022383.t1;Parent=Rr022383.t1.mrna1;Target=Rr022383.t1 757 816 +
L3SC0000005	rubus_genome	exon	1302006	1302049	100	+	.	ID=Rr022383.t1.mrna1.exon8;Name=Rr022383.t1;Parent=Rr022383.t1.mrna1;Target=Rr022383.t1 817 860 +
L3SC0000005	rubus_genome	exon	1302163	1302229	100	+	.	ID=Rr022383.t1.mrna1.exon9;Name=Rr022383.t1;Parent=Rr022383.t1.mrna1;Target=Rr022383.t1 861 927 +
L3SC0000005	rubus_genome	exon	1302350	1302389	100	+	.	ID=Rr022383.t1.mrna1.exon10;Name=Rr022383.t1;Parent=Rr022383.t1.mrna1;Target=Rr022383.t1 928 967 +
L3SC0000005	rubus_genome	exon	1302582	1302665	100	+	.	ID=Rr022383.t1.mrna1.exon11;Name=Rr022383.t1;Parent=Rr022383.t1.mrna1;Target=Rr022383.t1 968 1051 +
L3SC0000005	rubus_genome	exon	1302745	1302797	100	+	.	ID=Rr022383.t1.mrna1.exon12;Name=Rr022383.t1;Parent=Rr022383.t1.mrna1;Target=Rr022383.t1 1052 1104 +
L3SC0000005	rubus_genome	exon	1302934	1302994	100	+	.	ID=Rr022383.t1.mrna1.exon13;Name=Rr022383.t1;Parent=Rr022383.t1.mrna1;Target=Rr022383.t1 1105 1165 +
L3SC0000005	rubus_genome	exon	1303566	1303657	100	+	.	ID=Rr022383.t1.mrna1.exon14;Name=Rr022383.t1;Parent=Rr022383.t1.mrna1;Target=Rr022383.t1 1166 1257 +
L3SC0000005	rubus_genome	exon	1303739	1303975	100	+	.	ID=Rr022383.t1.mrna1.exon15;Name=Rr022383.t1;Parent=Rr022383.t1.mrna1;Target=Rr022383.t1 1258 1494 +
L3SC0000005	rubus_genome	exon	1304230	1304379	100	+	.	ID=Rr022383.t1.mrna1.exon16;Name=Rr022383.t1;Parent=Rr022383.t1.mrna1;Target=Rr022383.t1 1495 1644 +
L3SC0000005	rubus_genome	CDS	1299076	1299128	100	+	0	ID=Rr022383.t1.mrna1.cds1;Name=Rr022383.t1;Parent=Rr022383.t1.mrna1;Target=Rr022383.t1 22 74 +
L3SC0000005	rubus_genome	CDS	1299217	1299359	100	+	2	ID=Rr022383.t1.mrna1.cds2;Name=Rr022383.t1;Parent=Rr022383.t1.mrna1;Target=Rr022383.t1 75 217 +
L3SC0000005	rubus_genome	CDS	1299492	1299670	100	+	1	ID=Rr022383.t1.mrna1.cds3;Name=Rr022383.t1;Parent=Rr022383.t1.mrna1;Target=Rr022383.t1 218 396 +
L3SC0000005	rubus_genome	CDS	1299792	1299881	100	+	0	ID=Rr022383.t1.mrna1.cds4;Name=Rr022383.t1;Parent=Rr022383.t1.mrna1;Target=Rr022383.t1 397 486 +
L3SC0000005	rubus_genome	CDS	1300527	1300748	100	+	0	ID=Rr022383.t1.mrna1.cds5;Name=Rr022383.t1;Parent=Rr022383.t1.mrna1;Target=Rr022383.t1 487 708 +
L3SC0000005	rubus_genome	CDS	1301687	1301734	100	+	0	ID=Rr022383.t1.mrna1.cds6;Name=Rr022383.t1;Parent=Rr022383.t1.mrna1;Target=Rr022383.t1 709 756 +
L3SC0000005	rubus_genome	CDS	1301863	1301922	100	+	0	ID=Rr022383.t1.mrna1.cds7;Name=Rr022383.t1;Parent=Rr022383.t1.mrna1;Target=Rr022383.t1 757 816 +
L3SC0000005	rubus_genome	CDS	1302006	1302049	100	+	0	ID=Rr022383.t1.mrna1.cds8;Name=Rr022383.t1;Parent=Rr022383.t1.mrna1;Target=Rr022383.t1 817 860 +
L3SC0000005	rubus_genome	CDS	1302163	1302229	100	+	2	ID=Rr022383.t1.mrna1.cds9;Name=Rr022383.t1;Parent=Rr022383.t1.mrna1;Target=Rr022383.t1 861 927 +
L3SC0000005	rubus_genome	CDS	1302350	1302389	100	+	0	ID=Rr022383.t1.mrna1.cds10;Name=Rr022383.t1;Parent=Rr022383.t1.mrna1;Target=Rr022383.t1 928 967 +
L3SC0000005	rubus_genome	CDS	1302582	1302665	100	+	1	ID=Rr022383.t1.mrna1.cds11;Name=Rr022383.t1;Parent=Rr022383.t1.mrna1;Target=Rr022383.t1 968 1051 +
L3SC0000005	rubus_genome	CDS	1302745	1302797	100	+	1	ID=Rr022383.t1.mrna1.cds12;Name=Rr022383.t1;Parent=Rr022383.t1.mrna1;Target=Rr022383.t1 1052 1104 +
L3SC0000005	rubus_genome	CDS	1302934	1302994	100	+	0	ID=Rr022383.t1.mrna1.cds13;Name=Rr022383.t1;Parent=Rr022383.t1.mrna1;Target=Rr022383.t1 1105 1165 +
L3SC0000005	rubus_genome	CDS	1303566	1303657	100	+	1	ID=Rr022383.t1.mrna1.cds14;Name=Rr022383.t1;Parent=Rr022383.t1.mrna1;Target=Rr022383.t1 1166 1257 +
L3SC0000005	rubus_genome	CDS	1303739	1303975	100	+	0	ID=Rr022383.t1.mrna1.cds15;Name=Rr022383.t1;Parent=Rr022383.t1.mrna1;Target=Rr022383.t1 1258 1494 +
L3SC0000005	rubus_genome	CDS	1304230	1304379	100	+	0	ID=Rr022383.t1.mrna1.cds16;Name=Rr022383.t1;Parent=Rr022383.t1.mrna1;Target=Rr022383.t1 1495 1644 +
L3SC0000005	rubus_genome	gene	1304956	1306993	.	-	.	ID=Rr022391.t1.path1;Name=Rr022391.t1
L3SC0000005	rubus_genome	mRNA	1304956	1306993	.	-	.	ID=Rr022391.t1.mrna1;Name=Rr022391.t1;Parent=Rr022391.t1.path1;coverage=100.0;identity=100.0;matches=1572;mismatches=0;indels=0;unknowns=0
L3SC0000005	rubus_genome	exon	1306720	1306993	100	-	.	ID=Rr022391.t1.mrna1.exon1;Name=Rr022391.t1;Parent=Rr022391.t1.mrna1;Target=Rr022391.t1 1 274 +
L3SC0000005	rubus_genome	exon	1306349	1306569	100	-	.	ID=Rr022391.t1.mrna1.exon2;Name=Rr022391.t1;Parent=Rr022391.t1.mrna1;Target=Rr022391.t1 275 495 +
L3SC0000005	rubus_genome	exon	1305982	1306229	100	-	.	ID=Rr022391.t1.mrna1.exon3;Name=Rr022391.t1;Parent=Rr022391.t1.mrna1;Target=Rr022391.t1 496 743 +
L3SC0000005	rubus_genome	exon	1305476	1305875	100	-	.	ID=Rr022391.t1.mrna1.exon4;Name=Rr022391.t1;Parent=Rr022391.t1.mrna1;Target=Rr022391.t1 744 1143 +
L3SC0000005	rubus_genome	exon	1304956	1305384	100	-	.	ID=Rr022391.t1.mrna1.exon5;Name=Rr022391.t1;Parent=Rr022391.t1.mrna1;Target=Rr022391.t1 1144 1572 +
L3SC0000005	rubus_genome	CDS	1306720	1306993	100	-	0	ID=Rr022391.t1.mrna1.cds1;Name=Rr022391.t1;Parent=Rr022391.t1.mrna1;Target=Rr022391.t1 1 274 +
L3SC0000005	rubus_genome	CDS	1306349	1306569	100	-	1	ID=Rr022391.t1.mrna1.cds2;Name=Rr022391.t1;Parent=Rr022391.t1.mrna1;Target=Rr022391.t1 275 495 +
L3SC0000005	rubus_genome	CDS	1305982	1306229	100	-	0	ID=Rr022391.t1.mrna1.cds3;Name=Rr022391.t1;Parent=Rr022391.t1.mrna1;Target=Rr022391.t1 496 743 +
L3SC0000005	rubus_genome	CDS	1305476	1305875	100	-	2	ID=Rr022391.t1.mrna1.cds4;Name=Rr022391.t1;Parent=Rr022391.t1.mrna1;Target=Rr022391.t1 744 1143 +
L3SC0000005	rubus_genome	CDS	1304956	1305384	100	-	0	ID=Rr022391.t1.mrna1.cds5;Name=Rr022391.t1;Parent=Rr022391.t1.mrna1;Target=Rr022391.t1 1144 1572 +
L3SC0000005	rubus_genome	gene	1311468	1312561	.	-	.	ID=Rr022400.t1.path1;Name=Rr022400.t1
L3SC0000005	rubus_genome	mRNA	1311468	1312561	.	-	.	ID=Rr022400.t1.mrna1;Name=Rr022400.t1;Parent=Rr022400.t1.path1;coverage=100.0;identity=100.0;matches=873;mismatches=0;indels=0;unknowns=0
L3SC0000005	rubus_genome	exon	1312429	1312561	100	-	.	ID=Rr022400.t1.mrna1.exon1;Name=Rr022400.t1;Parent=Rr022400.t1.mrna1;Target=Rr022400.t1 1 133 +
L3SC0000005	rubus_genome	exon	1312189	1312318	100	-	.	ID=Rr022400.t1.mrna1.exon2;Name=Rr022400.t1;Parent=Rr022400.t1.mrna1;Target=Rr022400.t1 134 263 +
L3SC0000005	rubus_genome	exon	1311468	1312077	100	-	.	ID=Rr022400.t1.mrna1.exon3;Name=Rr022400.t1;Parent=Rr022400.t1.mrna1;Target=Rr022400.t1 264 873 +
L3SC0000005	rubus_genome	CDS	1312429	1312561	100	-	0	ID=Rr022400.t1.mrna1.cds1;Name=Rr022400.t1;Parent=Rr022400.t1.mrna1;Target=Rr022400.t1 1 133 +
L3SC0000005	rubus_genome	CDS	1312189	1312318	100	-	1	ID=Rr022400.t1.mrna1.cds2;Name=Rr022400.t1;Parent=Rr022400.t1.mrna1;Target=Rr022400.t1 134 263 +
L3SC0000005	rubus_genome	CDS	1311468	1312077	100	-	2	ID=Rr022400.t1.mrna1.cds3;Name=Rr022400.t1;Parent=Rr022400.t1.mrna1;Target=Rr022400.t1 264 873 +
L3SC0000005	rubus_genome	gene	1322806	1324072	.	-	.	ID=Rr022405.t1.path1;Name=Rr022405.t1
L3SC0000005	rubus_genome	mRNA	1322806	1324072	.	-	.	ID=Rr022405.t1.mrna1;Name=Rr022405.t1;Parent=Rr022405.t1.path1;coverage=100.0;identity=100.0;matches=909;mismatches=0;indels=0;unknowns=0
L3SC0000005	rubus_genome	exon	1323810	1324072	100	-	.	ID=Rr022405.t1.mrna1.exon1;Name=Rr022405.t1;Parent=Rr022405.t1.mrna1;Target=Rr022405.t1 1 263 +
L3SC0000005	rubus_genome	exon	1322806	1323451	100	-	.	ID=Rr022405.t1.mrna1.exon2;Name=Rr022405.t1;Parent=Rr022405.t1.mrna1;Target=Rr022405.t1 264 909 +
L3SC0000005	rubus_genome	CDS	1323810	1324072	100	-	0	ID=Rr022405.t1.mrna1.cds1;Name=Rr022405.t1;Parent=Rr022405.t1.mrna1;Target=Rr022405.t1 1 263 +
L3SC0000005	rubus_genome	CDS	1322806	1323451	100	-	2	ID=Rr022405.t1.mrna1.cds2;Name=Rr022405.t1;Parent=Rr022405.t1.mrna1;Target=Rr022405.t1 264 909 +
L3SC0000005	rubus_genome	gene	1339179	1339825	.	+	.	ID=Rr022421.t1.path1;Name=Rr022421.t1
L3SC0000005	rubus_genome	mRNA	1339179	1339825	.	+	.	ID=Rr022421.t1.mrna1;Name=Rr022421.t1;Parent=Rr022421.t1.path1;coverage=100.0;identity=100.0;matches=303;mismatches=0;indels=0;unknowns=0
L3SC0000005	rubus_genome	exon	1339179	1339299	100	+	.	ID=Rr022421.t1.mrna1.exon1;Name=Rr022421.t1;Parent=Rr022421.t1.mrna1;Target=Rr022421.t1 1 121 +
L3SC0000005	rubus_genome	exon	1339410	1339539	100	+	.	ID=Rr022421.t1.mrna1.exon2;Name=Rr022421.t1;Parent=Rr022421.t1.mrna1;Target=Rr022421.t1 122 251 +
L3SC0000005	rubus_genome	exon	1339774	1339825	100	+	.	ID=Rr022421.t1.mrna1.exon3;Name=Rr022421.t1;Parent=Rr022421.t1.mrna1;Target=Rr022421.t1 252 303 +
L3SC0000005	rubus_genome	CDS	1339179	1339299	100	+	0	ID=Rr022421.t1.mrna1.cds1;Name=Rr022421.t1;Parent=Rr022421.t1.mrna1;Target=Rr022421.t1 1 121 +
L3SC0000005	rubus_genome	CDS	1339410	1339539	100	+	1	ID=Rr022421.t1.mrna1.cds2;Name=Rr022421.t1;Parent=Rr022421.t1.mrna1;Target=Rr022421.t1 122 251 +
L3SC0000005	rubus_genome	CDS	1339774	1339825	100	+	2	ID=Rr022421.t1.mrna1.cds3;Name=Rr022421.t1;Parent=Rr022421.t1.mrna1;Target=Rr022421.t1 252 303 +
L3SC0000005	rubus_genome	gene	1342064	1342894	.	+	.	ID=Rr022427.t1.path1;Name=Rr022427.t1
L3SC0000005	rubus_genome	mRNA	1342064	1342894	.	+	.	ID=Rr022427.t1.mrna1;Name=Rr022427.t1;Parent=Rr022427.t1.path1;coverage=100.0;identity=100.0;matches=831;mismatches=0;indels=0;unknowns=0
L3SC0000005	rubus_genome	exon	1342064	1342894	100	+	.	ID=Rr022427.t1.mrna1.exon1;Name=Rr022427.t1;Parent=Rr022427.t1.mrna1;Target=Rr022427.t1 831 1 .
L3SC0000005	rubus_genome	CDS	1342064	1342894	100	+	0	ID=Rr022427.t1.mrna1.cds1;Name=Rr022427.t1;Parent=Rr022427.t1.mrna1;Target=Rr022427.t1 831 1 .
L3SC0000005	rubus_genome	gene	1353206	1353553	.	+	.	ID=Rr022442.t1.path1;Name=Rr022442.t1
L3SC0000005	rubus_genome	mRNA	1353206	1353553	.	+	.	ID=Rr022442.t1.mrna1;Name=Rr022442.t1;Parent=Rr022442.t1.path1;coverage=100.0;identity=100.0;matches=348;mismatches=0;indels=0;unknowns=0
L3SC0000005	rubus_genome	exon	1353206	1353553	100	+	.	ID=Rr022442.t1.mrna1.exon1;Name=Rr022442.t1;Parent=Rr022442.t1.mrna1;Target=Rr022442.t1 348 1 .
L3SC0000005	rubus_genome	CDS	1353206	1353553	100	+	0	ID=Rr022442.t1.mrna1.cds1;Name=Rr022442.t1;Parent=Rr022442.t1.mrna1;Target=Rr022442.t1 348 1 .
L3SC0000005	rubus_genome	gene	1357898	1360532	.	+	.	ID=Rr022449.t1.path1;Name=Rr022449.t1
L3SC0000005	rubus_genome	mRNA	1357898	1360532	.	+	.	ID=Rr022449.t1.mrna1;Name=Rr022449.t1;Parent=Rr022449.t1.path1;coverage=100.0;identity=100.0;matches=744;mismatches=0;indels=0;unknowns=0
L3SC0000005	rubus_genome	exon	1357898	1357927	100	+	.	ID=Rr022449.t1.mrna1.exon1;Name=Rr022449.t1;Parent=Rr022449.t1.mrna1;Target=Rr022449.t1 1 30 +
L3SC0000005	rubus_genome	exon	1358025	1358344	100	+	.	ID=Rr022449.t1.mrna1.exon2;Name=Rr022449.t1;Parent=Rr022449.t1.mrna1;Target=Rr022449.t1 31 350 +
L3SC0000005	rubus_genome	exon	1359936	1359990	100	+	.	ID=Rr022449.t1.mrna1.exon3;Name=Rr022449.t1;Parent=Rr022449.t1.mrna1;Target=Rr022449.t1 351 405 +
L3SC0000005	rubus_genome	exon	1360082	1360213	100	+	.	ID=Rr022449.t1.mrna1.exon4;Name=Rr022449.t1;Parent=Rr022449.t1.mrna1;Target=Rr022449.t1 406 537 +
L3SC0000005	rubus_genome	exon	1360326	1360532	100	+	.	ID=Rr022449.t1.mrna1.exon5;Name=Rr022449.t1;Parent=Rr022449.t1.mrna1;Target=Rr022449.t1 538 744 +
L3SC0000005	rubus_genome	CDS	1357898	1357927	100	+	0	ID=Rr022449.t1.mrna1.cds1;Name=Rr022449.t1;Parent=Rr022449.t1.mrna1;Target=Rr022449.t1 1 30 +
L3SC0000005	rubus_genome	CDS	1358025	1358344	100	+	0	ID=Rr022449.t1.mrna1.cds2;Name=Rr022449.t1;Parent=Rr022449.t1.mrna1;Target=Rr022449.t1 31 350 +
L3SC0000005	rubus_genome	CDS	1359936	1359990	100	+	2	ID=Rr022449.t1.mrna1.cds3;Name=Rr022449.t1;Parent=Rr022449.t1.mrna1;Target=Rr022449.t1 351 405 +
L3SC0000005	rubus_genome	CDS	1360082	1360213	100	+	0	ID=Rr022449.t1.mrna1.cds4;Name=Rr022449.t1;Parent=Rr022449.t1.mrna1;Target=Rr022449.t1 406 537 +
L3SC0000005	rubus_genome	CDS	1360326	1360532	100	+	0	ID=Rr022449.t1.mrna1.cds5;Name=Rr022449.t1;Parent=Rr022449.t1.mrna1;Target=Rr022449.t1 538 744 +
L3SC0000005	rubus_genome	gene	1362214	1364146	.	+	.	ID=Rr022454.t1.path1;Name=Rr022454.t1
L3SC0000005	rubus_genome	mRNA	1362214	1364146	.	+	.	ID=Rr022454.t1.mrna1;Name=Rr022454.t1;Parent=Rr022454.t1.path1;coverage=100.0;identity=100.0;matches=1023;mismatches=0;indels=0;unknowns=0
L3SC0000005	rubus_genome	exon	1362214	1362359	100	+	.	ID=Rr022454.t1.mrna1.exon1;Name=Rr022454.t1;Parent=Rr022454.t1.mrna1;Target=Rr022454.t1 1 146 +
L3SC0000005	rubus_genome	exon	1362451	1362517	100	+	.	ID=Rr022454.t1.mrna1.exon2;Name=Rr022454.t1;Parent=Rr022454.t1.mrna1;Target=Rr022454.t1 147 213 +
L3SC0000005	rubus_genome	exon	1362596	1362690	100	+	.	ID=Rr022454.t1.mrna1.exon3;Name=Rr022454.t1;Parent=Rr022454.t1.mrna1;Target=Rr022454.t1 214 308 +
L3SC0000005	rubus_genome	exon	1362773	1362875	100	+	.	ID=Rr022454.t1.mrna1.exon4;Name=Rr022454.t1;Parent=Rr022454.t1.mrna1;Target=Rr022454.t1 309 411 +
L3SC0000005	rubus_genome	exon	1362953	1363041	100	+	.	ID=Rr022454.t1.mrna1.exon5;Name=Rr022454.t1;Parent=Rr022454.t1.mrna1;Target=Rr022454.t1 412 500 +
L3SC0000005	rubus_genome	exon	1363219	1363375	100	+	.	ID=Rr022454.t1.mrna1.exon6;Name=Rr022454.t1;Parent=Rr022454.t1.mrna1;Target=Rr022454.t1 501 657 +
L3SC0000005	rubus_genome	exon	1363463	1363538	100	+	.	ID=Rr022454.t1.mrna1.exon7;Name=Rr022454.t1;Parent=Rr022454.t1.mrna1;Target=Rr022454.t1 658 733 +
L3SC0000005	rubus_genome	exon	1363633	1363691	100	+	.	ID=Rr022454.t1.mrna1.exon8;Name=Rr022454.t1;Parent=Rr022454.t1.mrna1;Target=Rr022454.t1 734 792 +
L3SC0000005	rubus_genome	exon	1363786	1363922	100	+	.	ID=Rr022454.t1.mrna1.exon9;Name=Rr022454.t1;Parent=Rr022454.t1.mrna1;Target=Rr022454.t1 793 929 +
L3SC0000005	rubus_genome	exon	1364053	1364146	100	+	.	ID=Rr022454.t1.mrna1.exon10;Name=Rr022454.t1;Parent=Rr022454.t1.mrna1;Target=Rr022454.t1 930 1023 +
L3SC0000005	rubus_genome	CDS	1362214	1362359	100	+	0	ID=Rr022454.t1.mrna1.cds1;Name=Rr022454.t1;Parent=Rr022454.t1.mrna1;Target=Rr022454.t1 1 146 +
L3SC0000005	rubus_genome	CDS	1362451	1362517	100	+	2	ID=Rr022454.t1.mrna1.cds2;Name=Rr022454.t1;Parent=Rr022454.t1.mrna1;Target=Rr022454.t1 147 213 +
L3SC0000005	rubus_genome	CDS	1362596	1362690	100	+	0	ID=Rr022454.t1.mrna1.cds3;Name=Rr022454.t1;Parent=Rr022454.t1.mrna1;Target=Rr022454.t1 214 308 +
L3SC0000005	rubus_genome	CDS	1362773	1362875	100	+	2	ID=Rr022454.t1.mrna1.cds4;Name=Rr022454.t1;Parent=Rr022454.t1.mrna1;Target=Rr022454.t1 309 411 +
L3SC0000005	rubus_genome	CDS	1362953	1363041	100	+	0	ID=Rr022454.t1.mrna1.cds5;Name=Rr022454.t1;Parent=Rr022454.t1.mrna1;Target=Rr022454.t1 412 500 +
L3SC0000005	rubus_genome	CDS	1363219	1363375	100	+	2	ID=Rr022454.t1.mrna1.cds6;Name=Rr022454.t1;Parent=Rr022454.t1.mrna1;Target=Rr022454.t1 501 657 +
L3SC0000005	rubus_genome	CDS	1363463	1363538	100	+	0	ID=Rr022454.t1.mrna1.cds7;Name=Rr022454.t1;Parent=Rr022454.t1.mrna1;Target=Rr022454.t1 658 733 +
L3SC0000005	rubus_genome	CDS	1363633	1363691	100	+	1	ID=Rr022454.t1.mrna1.cds8;Name=Rr022454.t1;Parent=Rr022454.t1.mrna1;Target=Rr022454.t1 734 792 +
L3SC0000005	rubus_genome	CDS	1363786	1363922	100	+	0	ID=Rr022454.t1.mrna1.cds9;Name=Rr022454.t1;Parent=Rr022454.t1.mrna1;Target=Rr022454.t1 793 929 +
L3SC0000005	rubus_genome	CDS	1364053	1364146	100	+	2	ID=Rr022454.t1.mrna1.cds10;Name=Rr022454.t1;Parent=Rr022454.t1.mrna1;Target=Rr022454.t1 930 1023 +
L3SC0000005	rubus_genome	gene	1365106	1366263	.	-	.	ID=Rr022460.t1.path1;Name=Rr022460.t1
L3SC0000005	rubus_genome	mRNA	1365106	1366263	.	-	.	ID=Rr022460.t1.mrna1;Name=Rr022460.t1;Parent=Rr022460.t1.path1;coverage=100.0;identity=100.0;matches=1158;mismatches=0;indels=0;unknowns=0
L3SC0000005	rubus_genome	exon	1365106	1366263	100	-	.	ID=Rr022460.t1.mrna1.exon1;Name=Rr022460.t1;Parent=Rr022460.t1.mrna1;Target=Rr022460.t1 1158 1 .
L3SC0000005	rubus_genome	CDS	1365106	1366263	100	-	0	ID=Rr022460.t1.mrna1.cds1;Name=Rr022460.t1;Parent=Rr022460.t1.mrna1;Target=Rr022460.t1 1158 1 .
L3SC0000005	rubus_genome	gene	1367329	1370046	.	+	.	ID=Rr022470.t1.path1;Name=Rr022470.t1
L3SC0000005	rubus_genome	mRNA	1367329	1370046	.	+	.	ID=Rr022470.t1.mrna1;Name=Rr022470.t1;Parent=Rr022470.t1.path1;coverage=100.0;identity=100.0;matches=2013;mismatches=0;indels=0;unknowns=0
L3SC0000005	rubus_genome	exon	1367329	1367585	100	+	.	ID=Rr022470.t1.mrna1.exon1;Name=Rr022470.t1;Parent=Rr022470.t1.mrna1;Target=Rr022470.t1 1 257 +
L3SC0000005	rubus_genome	exon	1368291	1370046	100	+	.	ID=Rr022470.t1.mrna1.exon2;Name=Rr022470.t1;Parent=Rr022470.t1.mrna1;Target=Rr022470.t1 258 2013 +
L3SC0000005	rubus_genome	CDS	1367329	1367585	100	+	0	ID=Rr022470.t1.mrna1.cds1;Name=Rr022470.t1;Parent=Rr022470.t1.mrna1;Target=Rr022470.t1 1 257 +
L3SC0000005	rubus_genome	CDS	1368291	1370046	100	+	2	ID=Rr022470.t1.mrna1.cds2;Name=Rr022470.t1;Parent=Rr022470.t1.mrna1;Target=Rr022470.t1 258 2013 +
L3SC0000005	rubus_genome	gene	1370562	1370933	.	-	.	ID=Rr022480.t1.path1;Name=Rr022480.t1
L3SC0000005	rubus_genome	mRNA	1370562	1370933	.	-	.	ID=Rr022480.t1.mrna1;Name=Rr022480.t1;Parent=Rr022480.t1.path1;coverage=100.0;identity=100.0;matches=372;mismatches=0;indels=0;unknowns=0
L3SC0000005	rubus_genome	exon	1370562	1370933	100	-	.	ID=Rr022480.t1.mrna1.exon1;Name=Rr022480.t1;Parent=Rr022480.t1.mrna1;Target=Rr022480.t1 372 1 .
L3SC0000005	rubus_genome	CDS	1370562	1370933	100	-	0	ID=Rr022480.t1.mrna1.cds1;Name=Rr022480.t1;Parent=Rr022480.t1.mrna1;Target=Rr022480.t1 372 1 .
L3SC0000005	rubus_genome	gene	1371676	1374882	.	-	.	ID=Rr022485.t1.path1;Name=Rr022485.t1
L3SC0000005	rubus_genome	mRNA	1371676	1374882	.	-	.	ID=Rr022485.t1.mrna1;Name=Rr022485.t1;Parent=Rr022485.t1.path1;coverage=100.0;identity=100.0;matches=2304;mismatches=0;indels=0;unknowns=0
L3SC0000005	rubus_genome	exon	1373474	1374882	100	-	.	ID=Rr022485.t1.mrna1.exon1;Name=Rr022485.t1;Parent=Rr022485.t1.mrna1;Target=Rr022485.t1 1 1409 +
L3SC0000005	rubus_genome	exon	1373258	1373381	100	-	.	ID=Rr022485.t1.mrna1.exon2;Name=Rr022485.t1;Parent=Rr022485.t1.mrna1;Target=Rr022485.t1 1410 1533 +
L3SC0000005	rubus_genome	exon	1372657	1372950	100	-	.	ID=Rr022485.t1.mrna1.exon3;Name=Rr022485.t1;Parent=Rr022485.t1.mrna1;Target=Rr022485.t1 1534 1827 +
L3SC0000005	rubus_genome	exon	1372384	1372586	100	-	.	ID=Rr022485.t1.mrna1.exon4;Name=Rr022485.t1;Parent=Rr022485.t1.mrna1;Target=Rr022485.t1 1828 2030 +
L3SC0000005	rubus_genome	exon	1371676	1371949	100	-	.	ID=Rr022485.t1.mrna1.exon5;Name=Rr022485.t1;Parent=Rr022485.t1.mrna1;Target=Rr022485.t1 2031 2304 +
L3SC0000005	rubus_genome	CDS	1373474	1374882	100	-	0	ID=Rr022485.t1.mrna1.cds1;Name=Rr022485.t1;Parent=Rr022485.t1.mrna1;Target=Rr022485.t1 1 1409 +
L3SC0000005	rubus_genome	CDS	1373258	1373381	100	-	2	ID=Rr022485.t1.mrna1.cds2;Name=Rr022485.t1;Parent=Rr022485.t1.mrna1;Target=Rr022485.t1 1410 1533 +
L3SC0000005	rubus_genome	CDS	1372657	1372950	100	-	0	ID=Rr022485.t1.mrna1.cds3;Name=Rr022485.t1;Parent=Rr022485.t1.mrna1;Target=Rr022485.t1 1534 1827 +
L3SC0000005	rubus_genome	CDS	1372384	1372586	100	-	0	ID=Rr022485.t1.mrna1.cds4;Name=Rr022485.t1;Parent=Rr022485.t1.mrna1;Target=Rr022485.t1 1828 2030 +
L3SC0000005	rubus_genome	CDS	1371676	1371949	100	-	2	ID=Rr022485.t1.mrna1.cds5;Name=Rr022485.t1;Parent=Rr022485.t1.mrna1;Target=Rr022485.t1 2031 2304 +
L3SC0000005	rubus_genome	gene	1376849	1377490	.	-	.	ID=Rr022491.t1.path1;Name=Rr022491.t1
L3SC0000005	rubus_genome	mRNA	1376849	1377490	.	-	.	ID=Rr022491.t1.mrna1;Name=Rr022491.t1;Parent=Rr022491.t1.path1;coverage=100.0;identity=100.0;matches=642;mismatches=0;indels=0;unknowns=0
L3SC0000005	rubus_genome	exon	1376849	1377490	100	-	.	ID=Rr022491.t1.mrna1.exon1;Name=Rr022491.t1;Parent=Rr022491.t1.mrna1;Target=Rr022491.t1 642 1 .
L3SC0000005	rubus_genome	CDS	1376849	1377490	100	-	0	ID=Rr022491.t1.mrna1.cds1;Name=Rr022491.t1;Parent=Rr022491.t1.mrna1;Target=Rr022491.t1 642 1 .
L3SC0000005	rubus_genome	gene	1380624	1381202	.	+	.	ID=Rr022497.t1.path1;Name=Rr022497.t1
L3SC0000005	rubus_genome	mRNA	1380624	1381202	.	+	.	ID=Rr022497.t1.mrna1;Name=Rr022497.t1;Parent=Rr022497.t1.path1;coverage=100.0;identity=100.0;matches=579;mismatches=0;indels=0;unknowns=0
L3SC0000005	rubus_genome	exon	1380624	1381202	100	+	.	ID=Rr022497.t1.mrna1.exon1;Name=Rr022497.t1;Parent=Rr022497.t1.mrna1;Target=Rr022497.t1 579 1 .
L3SC0000005	rubus_genome	CDS	1380624	1381202	100	+	0	ID=Rr022497.t1.mrna1.cds1;Name=Rr022497.t1;Parent=Rr022497.t1.mrna1;Target=Rr022497.t1 579 1 .
L3SC0000005	rubus_genome	gene	1381993	1384294	.	-	.	ID=Rr022506.t1.path1;Name=Rr022506.t1
L3SC0000005	rubus_genome	mRNA	1381993	1384294	.	-	.	ID=Rr022506.t1.mrna1;Name=Rr022506.t1;Parent=Rr022506.t1.path1;coverage=100.0;identity=100.0;matches=672;mismatches=0;indels=0;unknowns=0
L3SC0000005	rubus_genome	exon	1384258	1384294	100	-	.	ID=Rr022506.t1.mrna1.exon1;Name=Rr022506.t1;Parent=Rr022506.t1.mrna1;Target=Rr022506.t1 1 37 +
L3SC0000005	rubus_genome	exon	1383470	1383600	100	-	.	ID=Rr022506.t1.mrna1.exon2;Name=Rr022506.t1;Parent=Rr022506.t1.mrna1;Target=Rr022506.t1 38 168 +
L3SC0000005	rubus_genome	exon	1383080	1383184	100	-	.	ID=Rr022506.t1.mrna1.exon3;Name=Rr022506.t1;Parent=Rr022506.t1.mrna1;Target=Rr022506.t1 169 273 +
L3SC0000005	rubus_genome	exon	1382234	1382494	100	-	.	ID=Rr022506.t1.mrna1.exon4;Name=Rr022506.t1;Parent=Rr022506.t1.mrna1;Target=Rr022506.t1 274 534 +
L3SC0000005	rubus_genome	exon	1381993	1382130	100	-	.	ID=Rr022506.t1.mrna1.exon5;Name=Rr022506.t1;Parent=Rr022506.t1.mrna1;Target=Rr022506.t1 535 672 +
L3SC0000005	rubus_genome	CDS	1384258	1384294	100	-	0	ID=Rr022506.t1.mrna1.cds1;Name=Rr022506.t1;Parent=Rr022506.t1.mrna1;Target=Rr022506.t1 1 37 +
L3SC0000005	rubus_genome	CDS	1383470	1383600	100	-	1	ID=Rr022506.t1.mrna1.cds2;Name=Rr022506.t1;Parent=Rr022506.t1.mrna1;Target=Rr022506.t1 38 168 +
L3SC0000005	rubus_genome	CDS	1383080	1383184	100	-	0	ID=Rr022506.t1.mrna1.cds3;Name=Rr022506.t1;Parent=Rr022506.t1.mrna1;Target=Rr022506.t1 169 273 +
L3SC0000005	rubus_genome	CDS	1382234	1382494	100	-	0	ID=Rr022506.t1.mrna1.cds4;Name=Rr022506.t1;Parent=Rr022506.t1.mrna1;Target=Rr022506.t1 274 534 +
L3SC0000005	rubus_genome	CDS	1381993	1382130	100	-	0	ID=Rr022506.t1.mrna1.cds5;Name=Rr022506.t1;Parent=Rr022506.t1.mrna1;Target=Rr022506.t1 535 672 +
L3SC0000005	rubus_genome	gene	1386835	1387869	.	-	.	ID=Rr022513.t1.path1;Name=Rr022513.t1
L3SC0000005	rubus_genome	mRNA	1386835	1387869	.	-	.	ID=Rr022513.t1.mrna1;Name=Rr022513.t1;Parent=Rr022513.t1.path1;coverage=100.0;identity=100.0;matches=1035;mismatches=0;indels=0;unknowns=0
L3SC0000005	rubus_genome	exon	1386835	1387869	100	-	.	ID=Rr022513.t1.mrna1.exon1;Name=Rr022513.t1;Parent=Rr022513.t1.mrna1;Target=Rr022513.t1 1035 1 .
L3SC0000005	rubus_genome	CDS	1386835	1387869	100	-	0	ID=Rr022513.t1.mrna1.cds1;Name=Rr022513.t1;Parent=Rr022513.t1.mrna1;Target=Rr022513.t1 1035 1 .
L3SC0000005	rubus_genome	gene	1389985	1393918	.	-	.	ID=Rr022518.t1.path1;Name=Rr022518.t1
L3SC0000005	rubus_genome	mRNA	1389985	1393918	.	-	.	ID=Rr022518.t1.mrna1;Name=Rr022518.t1;Parent=Rr022518.t1.path1;coverage=99.8;identity=100.0;matches=1177;mismatches=0;indels=0;unknowns=0
L3SC0000005	rubus_genome	exon	1393897	1393918	100	-	.	ID=Rr022518.t1.mrna1.exon1;Name=Rr022518.t1;Parent=Rr022518.t1.mrna1;Target=Rr022518.t1 3 24 +
L3SC0000005	rubus_genome	exon	1393541	1393684	100	-	.	ID=Rr022518.t1.mrna1.exon2;Name=Rr022518.t1;Parent=Rr022518.t1.mrna1;Target=Rr022518.t1 25 168 +
L3SC0000005	rubus_genome	exon	1393070	1393452	100	-	.	ID=Rr022518.t1.mrna1.exon3;Name=Rr022518.t1;Parent=Rr022518.t1.mrna1;Target=Rr022518.t1 169 551 +
L3SC0000005	rubus_genome	exon	1391518	1391653	100	-	.	ID=Rr022518.t1.mrna1.exon4;Name=Rr022518.t1;Parent=Rr022518.t1.mrna1;Target=Rr022518.t1 552 687 +
L3SC0000005	rubus_genome	exon	1390885	1391297	100	-	.	ID=Rr022518.t1.mrna1.exon5;Name=Rr022518.t1;Parent=Rr022518.t1.mrna1;Target=Rr022518.t1 688 1100 +
L3SC0000005	rubus_genome	exon	1389985	1390063	100	-	.	ID=Rr022518.t1.mrna1.exon6;Name=Rr022518.t1;Parent=Rr022518.t1.mrna1;Target=Rr022518.t1 1101 1179 +
L3SC0000005	rubus_genome	CDS	1393897	1393917	100	-	0	ID=Rr022518.t1.mrna1.cds1;Name=Rr022518.t1;Parent=Rr022518.t1.mrna1;Target=Rr022518.t1 4 24 +
L3SC0000005	rubus_genome	CDS	1393541	1393684	100	-	0	ID=Rr022518.t1.mrna1.cds2;Name=Rr022518.t1;Parent=Rr022518.t1.mrna1;Target=Rr022518.t1 25 168 +
L3SC0000005	rubus_genome	CDS	1393070	1393452	100	-	0	ID=Rr022518.t1.mrna1.cds3;Name=Rr022518.t1;Parent=Rr022518.t1.mrna1;Target=Rr022518.t1 169 551 +
L3SC0000005	rubus_genome	CDS	1391518	1391653	100	-	2	ID=Rr022518.t1.mrna1.cds4;Name=Rr022518.t1;Parent=Rr022518.t1.mrna1;Target=Rr022518.t1 552 687 +
L3SC0000005	rubus_genome	CDS	1390885	1391297	100	-	0	ID=Rr022518.t1.mrna1.cds5;Name=Rr022518.t1;Parent=Rr022518.t1.mrna1;Target=Rr022518.t1 688 1100 +
L3SC0000005	rubus_genome	CDS	1389985	1390063	100	-	2	ID=Rr022518.t1.mrna1.cds6;Name=Rr022518.t1;Parent=Rr022518.t1.mrna1;Target=Rr022518.t1 1101 1179 +
L3SC0000005	rubus_genome	gene	1396034	1400191	.	+	.	ID=Rr022523.t1.path1;Name=Rr022523.t1
L3SC0000005	rubus_genome	mRNA	1396034	1400191	.	+	.	ID=Rr022523.t1.mrna1;Name=Rr022523.t1;Parent=Rr022523.t1.path1;coverage=100.0;identity=100.0;matches=2067;mismatches=0;indels=0;unknowns=0
L3SC0000005	rubus_genome	exon	1396034	1396479	100	+	.	ID=Rr022523.t1.mrna1.exon1;Name=Rr022523.t1;Parent=Rr022523.t1.mrna1;Target=Rr022523.t1 1 446 +
L3SC0000005	rubus_genome	exon	1397071	1397293	100	+	.	ID=Rr022523.t1.mrna1.exon2;Name=Rr022523.t1;Parent=Rr022523.t1.mrna1;Target=Rr022523.t1 447 669 +
L3SC0000005	rubus_genome	exon	1397411	1397694	100	+	.	ID=Rr022523.t1.mrna1.exon3;Name=Rr022523.t1;Parent=Rr022523.t1.mrna1;Target=Rr022523.t1 670 953 +
L3SC0000005	rubus_genome	exon	1397817	1398114	100	+	.	ID=Rr022523.t1.mrna1.exon4;Name=Rr022523.t1;Parent=Rr022523.t1.mrna1;Target=Rr022523.t1 954 1251 +
L3SC0000005	rubus_genome	exon	1398678	1398937	100	+	.	ID=Rr022523.t1.mrna1.exon5;Name=Rr022523.t1;Parent=Rr022523.t1.mrna1;Target=Rr022523.t1 1252 1511 +
L3SC0000005	rubus_genome	exon	1399462	1399852	100	+	.	ID=Rr022523.t1.mrna1.exon6;Name=Rr022523.t1;Parent=Rr022523.t1.mrna1;Target=Rr022523.t1 1512 1902 +
L3SC0000005	rubus_genome	exon	1399938	1399953	100	+	.	ID=Rr022523.t1.mrna1.exon7;Name=Rr022523.t1;Parent=Rr022523.t1.mrna1;Target=Rr022523.t1 1903 1918 +
L3SC0000005	rubus_genome	exon	1400043	1400191	100	+	.	ID=Rr022523.t1.mrna1.exon8;Name=Rr022523.t1;Parent=Rr022523.t1.mrna1;Target=Rr022523.t1 1919 2067 +
L3SC0000005	rubus_genome	CDS	1396034	1396479	100	+	0	ID=Rr022523.t1.mrna1.cds1;Name=Rr022523.t1;Parent=Rr022523.t1.mrna1;Target=Rr022523.t1 1 446 +
L3SC0000005	rubus_genome	CDS	1397071	1397293	100	+	2	ID=Rr022523.t1.mrna1.cds2;Name=Rr022523.t1;Parent=Rr022523.t1.mrna1;Target=Rr022523.t1 447 669 +
L3SC0000005	rubus_genome	CDS	1397411	1397694	100	+	0	ID=Rr022523.t1.mrna1.cds3;Name=Rr022523.t1;Parent=Rr022523.t1.mrna1;Target=Rr022523.t1 670 953 +
L3SC0000005	rubus_genome	CDS	1397817	1398114	100	+	2	ID=Rr022523.t1.mrna1.cds4;Name=Rr022523.t1;Parent=Rr022523.t1.mrna1;Target=Rr022523.t1 954 1251 +
L3SC0000005	rubus_genome	CDS	1398678	1398937	100	+	0	ID=Rr022523.t1.mrna1.cds5;Name=Rr022523.t1;Parent=Rr022523.t1.mrna1;Target=Rr022523.t1 1252 1511 +
L3SC0000005	rubus_genome	CDS	1399462	1399852	100	+	2	ID=Rr022523.t1.mrna1.cds6;Name=Rr022523.t1;Parent=Rr022523.t1.mrna1;Target=Rr022523.t1 1512 1902 +
L3SC0000005	rubus_genome	CDS	1399938	1399953	100	+	0	ID=Rr022523.t1.mrna1.cds7;Name=Rr022523.t1;Parent=Rr022523.t1.mrna1;Target=Rr022523.t1 1903 1918 +
L3SC0000005	rubus_genome	CDS	1400043	1400191	100	+	1	ID=Rr022523.t1.mrna1.cds8;Name=Rr022523.t1;Parent=Rr022523.t1.mrna1;Target=Rr022523.t1 1919 2067 +
L3SC0000005	rubus_genome	gene	1400961	1402097	.	+	.	ID=Rr022532.t1.path1;Name=Rr022532.t1
L3SC0000005	rubus_genome	mRNA	1400961	1402097	.	+	.	ID=Rr022532.t1.mrna1;Name=Rr022532.t1;Parent=Rr022532.t1.path1;coverage=100.0;identity=100.0;matches=1137;mismatches=0;indels=0;unknowns=0
L3SC0000005	rubus_genome	exon	1400961	1402097	100	+	.	ID=Rr022532.t1.mrna1.exon1;Name=Rr022532.t1;Parent=Rr022532.t1.mrna1;Target=Rr022532.t1 1137 1 .
L3SC0000005	rubus_genome	CDS	1400961	1402097	100	+	0	ID=Rr022532.t1.mrna1.cds1;Name=Rr022532.t1;Parent=Rr022532.t1.mrna1;Target=Rr022532.t1 1137 1 .
L3SC0000005	rubus_genome	gene	1403818	1407038	.	+	.	ID=Rr022538.t1.path1;Name=Rr022538.t1
L3SC0000005	rubus_genome	mRNA	1403818	1407038	.	+	.	ID=Rr022538.t1.mrna1;Name=Rr022538.t1;Parent=Rr022538.t1.path1;coverage=100.0;identity=100.0;matches=1011;mismatches=0;indels=0;unknowns=0
L3SC0000005	rubus_genome	exon	1403818	1403838	100	+	.	ID=Rr022538.t1.mrna1.exon1;Name=Rr022538.t1;Parent=Rr022538.t1.mrna1;Target=Rr022538.t1 1 21 +
L3SC0000005	rubus_genome	exon	1405055	1405340	100	+	.	ID=Rr022538.t1.mrna1.exon2;Name=Rr022538.t1;Parent=Rr022538.t1.mrna1;Target=Rr022538.t1 22 307 +
L3SC0000005	rubus_genome	exon	1405687	1405799	100	+	.	ID=Rr022538.t1.mrna1.exon3;Name=Rr022538.t1;Parent=Rr022538.t1.mrna1;Target=Rr022538.t1 308 420 +
L3SC0000005	rubus_genome	exon	1405872	1405940	100	+	.	ID=Rr022538.t1.mrna1.exon4;Name=Rr022538.t1;Parent=Rr022538.t1.mrna1;Target=Rr022538.t1 421 489 +
L3SC0000005	rubus_genome	exon	1406269	1406430	100	+	.	ID=Rr022538.t1.mrna1.exon5;Name=Rr022538.t1;Parent=Rr022538.t1.mrna1;Target=Rr022538.t1 490 651 +
L3SC0000005	rubus_genome	exon	1406679	1407038	100	+	.	ID=Rr022538.t1.mrna1.exon6;Name=Rr022538.t1;Parent=Rr022538.t1.mrna1;Target=Rr022538.t1 652 1011 +
L3SC0000005	rubus_genome	CDS	1403818	1403838	100	+	0	ID=Rr022538.t1.mrna1.cds1;Name=Rr022538.t1;Parent=Rr022538.t1.mrna1;Target=Rr022538.t1 1 21 +
L3SC0000005	rubus_genome	CDS	1405055	1405340	100	+	0	ID=Rr022538.t1.mrna1.cds2;Name=Rr022538.t1;Parent=Rr022538.t1.mrna1;Target=Rr022538.t1 22 307 +
L3SC0000005	rubus_genome	CDS	1405687	1405799	100	+	1	ID=Rr022538.t1.mrna1.cds3;Name=Rr022538.t1;Parent=Rr022538.t1.mrna1;Target=Rr022538.t1 308 420 +
L3SC0000005	rubus_genome	CDS	1405872	1405940	100	+	0	ID=Rr022538.t1.mrna1.cds4;Name=Rr022538.t1;Parent=Rr022538.t1.mrna1;Target=Rr022538.t1 421 489 +
L3SC0000005	rubus_genome	CDS	1406269	1406430	100	+	0	ID=Rr022538.t1.mrna1.cds5;Name=Rr022538.t1;Parent=Rr022538.t1.mrna1;Target=Rr022538.t1 490 651 +
L3SC0000005	rubus_genome	CDS	1406679	1407038	100	+	0	ID=Rr022538.t1.mrna1.cds6;Name=Rr022538.t1;Parent=Rr022538.t1.mrna1;Target=Rr022538.t1 652 1011 +
L3SC0000005	rubus_genome	gene	1414413	1417683	.	+	.	ID=Rr022548.t1.path1;Name=Rr022548.t1
L3SC0000005	rubus_genome	mRNA	1414413	1417683	.	+	.	ID=Rr022548.t1.mrna1;Name=Rr022548.t1;Parent=Rr022548.t1.path1;coverage=100.0;identity=100.0;matches=768;mismatches=0;indels=0;unknowns=0
L3SC0000005	rubus_genome	exon	1414413	1414521	100	+	.	ID=Rr022548.t1.mrna1.exon1;Name=Rr022548.t1;Parent=Rr022548.t1.mrna1;Target=Rr022548.t1 1 109 +
L3SC0000005	rubus_genome	exon	1414634	1414666	100	+	.	ID=Rr022548.t1.mrna1.exon2;Name=Rr022548.t1;Parent=Rr022548.t1.mrna1;Target=Rr022548.t1 110 142 +
L3SC0000005	rubus_genome	exon	1415460	1415688	100	+	.	ID=Rr022548.t1.mrna1.exon3;Name=Rr022548.t1;Parent=Rr022548.t1.mrna1;Target=Rr022548.t1 143 371 +
L3SC0000005	rubus_genome	exon	1416144	1416279	100	+	.	ID=Rr022548.t1.mrna1.exon4;Name=Rr022548.t1;Parent=Rr022548.t1.mrna1;Target=Rr022548.t1 372 507 +
L3SC0000005	rubus_genome	exon	1417423	1417683	100	+	.	ID=Rr022548.t1.mrna1.exon5;Name=Rr022548.t1;Parent=Rr022548.t1.mrna1;Target=Rr022548.t1 508 768 +
L3SC0000005	rubus_genome	CDS	1414413	1414521	100	+	0	ID=Rr022548.t1.mrna1.cds1;Name=Rr022548.t1;Parent=Rr022548.t1.mrna1;Target=Rr022548.t1 1 109 +
L3SC0000005	rubus_genome	CDS	1414634	1414666	100	+	1	ID=Rr022548.t1.mrna1.cds2;Name=Rr022548.t1;Parent=Rr022548.t1.mrna1;Target=Rr022548.t1 110 142 +
L3SC0000005	rubus_genome	CDS	1415460	1415688	100	+	1	ID=Rr022548.t1.mrna1.cds3;Name=Rr022548.t1;Parent=Rr022548.t1.mrna1;Target=Rr022548.t1 143 371 +
L3SC0000005	rubus_genome	CDS	1416144	1416279	100	+	2	ID=Rr022548.t1.mrna1.cds4;Name=Rr022548.t1;Parent=Rr022548.t1.mrna1;Target=Rr022548.t1 372 507 +
L3SC0000005	rubus_genome	CDS	1417423	1417683	100	+	0	ID=Rr022548.t1.mrna1.cds5;Name=Rr022548.t1;Parent=Rr022548.t1.mrna1;Target=Rr022548.t1 508 768 +
L3SC0000005	rubus_genome	gene	1426727	1428479	.	+	.	ID=Rr022571.t1.path1;Name=Rr022571.t1
L3SC0000005	rubus_genome	mRNA	1426727	1428479	.	+	.	ID=Rr022571.t1.mrna1;Name=Rr022571.t1;Parent=Rr022571.t1.path1;coverage=100.0;identity=100.0;matches=516;mismatches=0;indels=0;unknowns=0
L3SC0000005	rubus_genome	exon	1426727	1426854	100	+	.	ID=Rr022571.t1.mrna1.exon1;Name=Rr022571.t1;Parent=Rr022571.t1.mrna1;Target=Rr022571.t1 1 128 +
L3SC0000005	rubus_genome	exon	1427528	1427541	100	+	.	ID=Rr022571.t1.mrna1.exon2;Name=Rr022571.t1;Parent=Rr022571.t1.mrna1;Target=Rr022571.t1 129 142 +
L3SC0000005	rubus_genome	exon	1428106	1428479	100	+	.	ID=Rr022571.t1.mrna1.exon3;Name=Rr022571.t1;Parent=Rr022571.t1.mrna1;Target=Rr022571.t1 143 516 +
L3SC0000005	rubus_genome	CDS	1426727	1426854	100	+	0	ID=Rr022571.t1.mrna1.cds1;Name=Rr022571.t1;Parent=Rr022571.t1.mrna1;Target=Rr022571.t1 1 128 +
L3SC0000005	rubus_genome	CDS	1427528	1427541	100	+	2	ID=Rr022571.t1.mrna1.cds2;Name=Rr022571.t1;Parent=Rr022571.t1.mrna1;Target=Rr022571.t1 129 142 +
L3SC0000005	rubus_genome	CDS	1428106	1428479	100	+	1	ID=Rr022571.t1.mrna1.cds3;Name=Rr022571.t1;Parent=Rr022571.t1.mrna1;Target=Rr022571.t1 143 516 +
L3SC0000005	rubus_genome	gene	1441407	1443273	.	+	.	ID=Rr022585.t1.path1;Name=Rr022585.t1
L3SC0000005	rubus_genome	mRNA	1441407	1443273	.	+	.	ID=Rr022585.t1.mrna1;Name=Rr022585.t1;Parent=Rr022585.t1.path1;coverage=100.0;identity=100.0;matches=1530;mismatches=0;indels=0;unknowns=0
L3SC0000005	rubus_genome	exon	1441407	1441976	100	+	.	ID=Rr022585.t1.mrna1.exon1;Name=Rr022585.t1;Parent=Rr022585.t1.mrna1;Target=Rr022585.t1 1 570 +
L3SC0000005	rubus_genome	exon	1442314	1443273	100	+	.	ID=Rr022585.t1.mrna1.exon2;Name=Rr022585.t1;Parent=Rr022585.t1.mrna1;Target=Rr022585.t1 571 1530 +
L3SC0000005	rubus_genome	CDS	1441407	1441976	100	+	0	ID=Rr022585.t1.mrna1.cds1;Name=Rr022585.t1;Parent=Rr022585.t1.mrna1;Target=Rr022585.t1 1 570 +
L3SC0000005	rubus_genome	CDS	1442314	1443273	100	+	0	ID=Rr022585.t1.mrna1.cds2;Name=Rr022585.t1;Parent=Rr022585.t1.mrna1;Target=Rr022585.t1 571 1530 +
L3SC0000005	rubus_genome	gene	1444210	1447763	.	-	.	ID=Rr022591.t1.path1;Name=Rr022591.t1
L3SC0000005	rubus_genome	mRNA	1444210	1447763	.	-	.	ID=Rr022591.t1.mrna1;Name=Rr022591.t1;Parent=Rr022591.t1.path1;coverage=100.0;identity=100.0;matches=3447;mismatches=0;indels=0;unknowns=0
L3SC0000005	rubus_genome	exon	1445482	1447763	100	-	.	ID=Rr022591.t1.mrna1.exon1;Name=Rr022591.t1;Parent=Rr022591.t1.mrna1;Target=Rr022591.t1 1 2282 +
L3SC0000005	rubus_genome	exon	1444210	1445374	100	-	.	ID=Rr022591.t1.mrna1.exon2;Name=Rr022591.t1;Parent=Rr022591.t1.mrna1;Target=Rr022591.t1 2283 3447 +
L3SC0000005	rubus_genome	CDS	1445482	1447763	100	-	0	ID=Rr022591.t1.mrna1.cds1;Name=Rr022591.t1;Parent=Rr022591.t1.mrna1;Target=Rr022591.t1 1 2282 +
L3SC0000005	rubus_genome	CDS	1444210	1445374	100	-	2	ID=Rr022591.t1.mrna1.cds2;Name=Rr022591.t1;Parent=Rr022591.t1.mrna1;Target=Rr022591.t1 2283 3447 +
L3SC0000005	rubus_genome	gene	1451603	1454265	.	+	.	ID=Rr022596.t1.path1;Name=Rr022596.t1
L3SC0000005	rubus_genome	mRNA	1451603	1454265	.	+	.	ID=Rr022596.t1.mrna1;Name=Rr022596.t1;Parent=Rr022596.t1.path1;coverage=100.0;identity=100.0;matches=1188;mismatches=0;indels=0;unknowns=0
L3SC0000005	rubus_genome	exon	1451603	1451707	100	+	.	ID=Rr022596.t1.mrna1.exon1;Name=Rr022596.t1;Parent=Rr022596.t1.mrna1;Target=Rr022596.t1 1 105 +
L3SC0000005	rubus_genome	exon	1451832	1451951	100	+	.	ID=Rr022596.t1.mrna1.exon2;Name=Rr022596.t1;Parent=Rr022596.t1.mrna1;Target=Rr022596.t1 106 225 +
L3SC0000005	rubus_genome	exon	1452094	1452151	100	+	.	ID=Rr022596.t1.mrna1.exon3;Name=Rr022596.t1;Parent=Rr022596.t1.mrna1;Target=Rr022596.t1 226 283 +
L3SC0000005	rubus_genome	exon	1452243	1452343	100	+	.	ID=Rr022596.t1.mrna1.exon4;Name=Rr022596.t1;Parent=Rr022596.t1.mrna1;Target=Rr022596.t1 284 384 +
L3SC0000005	rubus_genome	exon	1452953	1453048	100	+	.	ID=Rr022596.t1.mrna1.exon5;Name=Rr022596.t1;Parent=Rr022596.t1.mrna1;Target=Rr022596.t1 385 480 +
L3SC0000005	rubus_genome	exon	1453130	1453223	100	+	.	ID=Rr022596.t1.mrna1.exon6;Name=Rr022596.t1;Parent=Rr022596.t1.mrna1;Target=Rr022596.t1 481 574 +
L3SC0000005	rubus_genome	exon	1453566	1453803	100	+	.	ID=Rr022596.t1.mrna1.exon7;Name=Rr022596.t1;Parent=Rr022596.t1.mrna1;Target=Rr022596.t1 575 812 +
L3SC0000005	rubus_genome	exon	1453890	1454265	100	+	.	ID=Rr022596.t1.mrna1.exon8;Name=Rr022596.t1;Parent=Rr022596.t1.mrna1;Target=Rr022596.t1 813 1188 +
L3SC0000005	rubus_genome	CDS	1451603	1451707	100	+	0	ID=Rr022596.t1.mrna1.cds1;Name=Rr022596.t1;Parent=Rr022596.t1.mrna1;Target=Rr022596.t1 1 105 +
L3SC0000005	rubus_genome	CDS	1451832	1451951	100	+	0	ID=Rr022596.t1.mrna1.cds2;Name=Rr022596.t1;Parent=Rr022596.t1.mrna1;Target=Rr022596.t1 106 225 +
L3SC0000005	rubus_genome	CDS	1452094	1452151	100	+	0	ID=Rr022596.t1.mrna1.cds3;Name=Rr022596.t1;Parent=Rr022596.t1.mrna1;Target=Rr022596.t1 226 283 +
L3SC0000005	rubus_genome	CDS	1452243	1452343	100	+	1	ID=Rr022596.t1.mrna1.cds4;Name=Rr022596.t1;Parent=Rr022596.t1.mrna1;Target=Rr022596.t1 284 384 +
L3SC0000005	rubus_genome	CDS	1452953	1453048	100	+	0	ID=Rr022596.t1.mrna1.cds5;Name=Rr022596.t1;Parent=Rr022596.t1.mrna1;Target=Rr022596.t1 385 480 +
L3SC0000005	rubus_genome	CDS	1453130	1453223	100	+	0	ID=Rr022596.t1.mrna1.cds6;Name=Rr022596.t1;Parent=Rr022596.t1.mrna1;Target=Rr022596.t1 481 574 +
L3SC0000005	rubus_genome	CDS	1453566	1453803	100	+	1	ID=Rr022596.t1.mrna1.cds7;Name=Rr022596.t1;Parent=Rr022596.t1.mrna1;Target=Rr022596.t1 575 812 +
L3SC0000005	rubus_genome	CDS	1453890	1454265	100	+	2	ID=Rr022596.t1.mrna1.cds8;Name=Rr022596.t1;Parent=Rr022596.t1.mrna1;Target=Rr022596.t1 813 1188 +
L3SC0000005	rubus_genome	gene	1455448	1466660	.	-	.	ID=Rr022604.t1.path1;Name=Rr022604.t1
L3SC0000005	rubus_genome	mRNA	1455448	1466660	.	-	.	ID=Rr022604.t1.mrna1;Name=Rr022604.t1;Parent=Rr022604.t1.path1;coverage=100.0;identity=100.0;matches=4588;mismatches=0;indels=0;unknowns=0
L3SC0000005	rubus_genome	exon	1466531	1466660	100	-	.	ID=Rr022604.t1.mrna1.exon1;Name=Rr022604.t1;Parent=Rr022604.t1.mrna1;Target=Rr022604.t1 3 132 +
L3SC0000005	rubus_genome	exon	1466127	1466270	100	-	.	ID=Rr022604.t1.mrna1.exon2;Name=Rr022604.t1;Parent=Rr022604.t1.mrna1;Target=Rr022604.t1 133 276 +
L3SC0000005	rubus_genome	exon	1465886	1466031	100	-	.	ID=Rr022604.t1.mrna1.exon3;Name=Rr022604.t1;Parent=Rr022604.t1.mrna1;Target=Rr022604.t1 277 422 +
L3SC0000005	rubus_genome	exon	1465626	1465782	100	-	.	ID=Rr022604.t1.mrna1.exon4;Name=Rr022604.t1;Parent=Rr022604.t1.mrna1;Target=Rr022604.t1 423 579 +
L3SC0000005	rubus_genome	exon	1465442	1465500	100	-	.	ID=Rr022604.t1.mrna1.exon5;Name=Rr022604.t1;Parent=Rr022604.t1.mrna1;Target=Rr022604.t1 580 638 +
L3SC0000005	rubus_genome	exon	1464929	1465088	100	-	.	ID=Rr022604.t1.mrna1.exon6;Name=Rr022604.t1;Parent=Rr022604.t1.mrna1;Target=Rr022604.t1 639 798 +
L3SC0000005	rubus_genome	exon	1464649	1464798	100	-	.	ID=Rr022604.t1.mrna1.exon7;Name=Rr022604.t1;Parent=Rr022604.t1.mrna1;Target=Rr022604.t1 799 948 +
L3SC0000005	rubus_genome	exon	1464427	1464563	100	-	.	ID=Rr022604.t1.mrna1.exon8;Name=Rr022604.t1;Parent=Rr022604.t1.mrna1;Target=Rr022604.t1 949 1085 +
L3SC0000005	rubus_genome	exon	1464192	1464338	100	-	.	ID=Rr022604.t1.mrna1.exon9;Name=Rr022604.t1;Parent=Rr022604.t1.mrna1;Target=Rr022604.t1 1086 1232 +
L3SC0000005	rubus_genome	exon	1463932	1464033	100	-	.	ID=Rr022604.t1.mrna1.exon10;Name=Rr022604.t1;Parent=Rr022604.t1.mrna1;Target=Rr022604.t1 1233 1334 +
L3SC0000005	rubus_genome	exon	1463800	1463857	100	-	.	ID=Rr022604.t1.mrna1.exon11;Name=Rr022604.t1;Parent=Rr022604.t1.mrna1;Target=Rr022604.t1 1335 1392 +
L3SC0000005	rubus_genome	exon	1463607	1463708	100	-	.	ID=Rr022604.t1.mrna1.exon12;Name=Rr022604.t1;Parent=Rr022604.t1.mrna1;Target=Rr022604.t1 1393 1494 +
L3SC0000005	rubus_genome	exon	1463405	1463442	100	-	.	ID=Rr022604.t1.mrna1.exon13;Name=Rr022604.t1;Parent=Rr022604.t1.mrna1;Target=Rr022604.t1 1495 1532 +
L3SC0000005	rubus_genome	exon	1463059	1463185	100	-	.	ID=Rr022604.t1.mrna1.exon14;Name=Rr022604.t1;Parent=Rr022604.t1.mrna1;Target=Rr022604.t1 1533 1659 +
L3SC0000005	rubus_genome	exon	1462794	1462964	100	-	.	ID=Rr022604.t1.mrna1.exon15;Name=Rr022604.t1;Parent=Rr022604.t1.mrna1;Target=Rr022604.t1 1660 1830 +
L3SC0000005	rubus_genome	exon	1462504	1462635	100	-	.	ID=Rr022604.t1.mrna1.exon16;Name=Rr022604.t1;Parent=Rr022604.t1.mrna1;Target=Rr022604.t1 1831 1962 +
L3SC0000005	rubus_genome	exon	1462271	1462380	100	-	.	ID=Rr022604.t1.mrna1.exon17;Name=Rr022604.t1;Parent=Rr022604.t1.mrna1;Target=Rr022604.t1 1963 2072 +
L3SC0000005	rubus_genome	exon	1462060	1462120	100	-	.	ID=Rr022604.t1.mrna1.exon18;Name=Rr022604.t1;Parent=Rr022604.t1.mrna1;Target=Rr022604.t1 2073 2133 +
L3SC0000005	rubus_genome	exon	1461524	1461701	100	-	.	ID=Rr022604.t1.mrna1.exon19;Name=Rr022604.t1;Parent=Rr022604.t1.mrna1;Target=Rr022604.t1 2134 2311 +
L3SC0000005	rubus_genome	exon	1460948	1461153	100	-	.	ID=Rr022604.t1.mrna1.exon20;Name=Rr022604.t1;Parent=Rr022604.t1.mrna1;Target=Rr022604.t1 2312 2517 +
L3SC0000005	rubus_genome	exon	1460663	1460782	100	-	.	ID=Rr022604.t1.mrna1.exon21;Name=Rr022604.t1;Parent=Rr022604.t1.mrna1;Target=Rr022604.t1 2518 2637 +
L3SC0000005	rubus_genome	exon	1460475	1460573	100	-	.	ID=Rr022604.t1.mrna1.exon22;Name=Rr022604.t1;Parent=Rr022604.t1.mrna1;Target=Rr022604.t1 2638 2736 +
L3SC0000005	rubus_genome	exon	1460139	1460360	100	-	.	ID=Rr022604.t1.mrna1.exon23;Name=Rr022604.t1;Parent=Rr022604.t1.mrna1;Target=Rr022604.t1 2737 2958 +
L3SC0000005	rubus_genome	exon	1458932	1459071	100	-	.	ID=Rr022604.t1.mrna1.exon24;Name=Rr022604.t1;Parent=Rr022604.t1.mrna1;Target=Rr022604.t1 2959 3098 +
L3SC0000005	rubus_genome	exon	1458428	1458539	100	-	.	ID=Rr022604.t1.mrna1.exon25;Name=Rr022604.t1;Parent=Rr022604.t1.mrna1;Target=Rr022604.t1 3099 3210 +
L3SC0000005	rubus_genome	exon	1458287	1458337	100	-	.	ID=Rr022604.t1.mrna1.exon26;Name=Rr022604.t1;Parent=Rr022604.t1.mrna1;Target=Rr022604.t1 3211 3261 +
L3SC0000005	rubus_genome	exon	1458103	1458183	100	-	.	ID=Rr022604.t1.mrna1.exon27;Name=Rr022604.t1;Parent=Rr022604.t1.mrna1;Target=Rr022604.t1 3262 3342 +
L3SC0000005	rubus_genome	exon	1457848	1458018	100	-	.	ID=Rr022604.t1.mrna1.exon28;Name=Rr022604.t1;Parent=Rr022604.t1.mrna1;Target=Rr022604.t1 3343 3513 +
L3SC0000005	rubus_genome	exon	1457563	1457718	100	-	.	ID=Rr022604.t1.mrna1.exon29;Name=Rr022604.t1;Parent=Rr022604.t1.mrna1;Target=Rr022604.t1 3514 3669 +
L3SC0000005	rubus_genome	exon	1457218	1457427	100	-	.	ID=Rr022604.t1.mrna1.exon30;Name=Rr022604.t1;Parent=Rr022604.t1.mrna1;Target=Rr022604.t1 3670 3879 +
L3SC0000005	rubus_genome	exon	1456666	1456803	100	-	.	ID=Rr022604.t1.mrna1.exon31;Name=Rr022604.t1;Parent=Rr022604.t1.mrna1;Target=Rr022604.t1 3880 4017 +
L3SC0000005	rubus_genome	exon	1456517	1456587	100	-	.	ID=Rr022604.t1.mrna1.exon32;Name=Rr022604.t1;Parent=Rr022604.t1.mrna1;Target=Rr022604.t1 4018 4088 +
L3SC0000005	rubus_genome	exon	1456293	1456392	100	-	.	ID=Rr022604.t1.mrna1.exon33;Name=Rr022604.t1;Parent=Rr022604.t1.mrna1;Target=Rr022604.t1 4089 4188 +
L3SC0000005	rubus_genome	exon	1456140	1456196	100	-	.	ID=Rr022604.t1.mrna1.exon34;Name=Rr022604.t1;Parent=Rr022604.t1.mrna1;Target=Rr022604.t1 4189 4245 +
L3SC0000005	rubus_genome	exon	1455909	1456046	100	-	.	ID=Rr022604.t1.mrna1.exon35;Name=Rr022604.t1;Parent=Rr022604.t1.mrna1;Target=Rr022604.t1 4246 4383 +
L3SC0000005	rubus_genome	exon	1455682	1455764	100	-	.	ID=Rr022604.t1.mrna1.exon36;Name=Rr022604.t1;Parent=Rr022604.t1.mrna1;Target=Rr022604.t1 4384 4466 +
L3SC0000005	rubus_genome	exon	1455448	1455571	100	-	.	ID=Rr022604.t1.mrna1.exon37;Name=Rr022604.t1;Parent=Rr022604.t1.mrna1;Target=Rr022604.t1 4467 4590 +
L3SC0000005	rubus_genome	CDS	1466531	1466659	100	-	0	ID=Rr022604.t1.mrna1.cds1;Name=Rr022604.t1;Parent=Rr022604.t1.mrna1;Target=Rr022604.t1 4 132 +
L3SC0000005	rubus_genome	CDS	1466127	1466270	100	-	0	ID=Rr022604.t1.mrna1.cds2;Name=Rr022604.t1;Parent=Rr022604.t1.mrna1;Target=Rr022604.t1 133 276 +
L3SC0000005	rubus_genome	CDS	1465886	1466031	100	-	0	ID=Rr022604.t1.mrna1.cds3;Name=Rr022604.t1;Parent=Rr022604.t1.mrna1;Target=Rr022604.t1 277 422 +
L3SC0000005	rubus_genome	CDS	1465626	1465782	100	-	2	ID=Rr022604.t1.mrna1.cds4;Name=Rr022604.t1;Parent=Rr022604.t1.mrna1;Target=Rr022604.t1 423 579 +
L3SC0000005	rubus_genome	CDS	1465442	1465500	100	-	0	ID=Rr022604.t1.mrna1.cds5;Name=Rr022604.t1;Parent=Rr022604.t1.mrna1;Target=Rr022604.t1 580 638 +
L3SC0000005	rubus_genome	CDS	1464929	1465088	100	-	2	ID=Rr022604.t1.mrna1.cds6;Name=Rr022604.t1;Parent=Rr022604.t1.mrna1;Target=Rr022604.t1 639 798 +
L3SC0000005	rubus_genome	CDS	1464649	1464798	100	-	0	ID=Rr022604.t1.mrna1.cds7;Name=Rr022604.t1;Parent=Rr022604.t1.mrna1;Target=Rr022604.t1 799 948 +
L3SC0000005	rubus_genome	CDS	1464427	1464563	100	-	0	ID=Rr022604.t1.mrna1.cds8;Name=Rr022604.t1;Parent=Rr022604.t1.mrna1;Target=Rr022604.t1 949 1085 +
L3SC0000005	rubus_genome	CDS	1464192	1464338	100	-	2	ID=Rr022604.t1.mrna1.cds9;Name=Rr022604.t1;Parent=Rr022604.t1.mrna1;Target=Rr022604.t1 1086 1232 +
L3SC0000005	rubus_genome	CDS	1463932	1464033	100	-	2	ID=Rr022604.t1.mrna1.cds10;Name=Rr022604.t1;Parent=Rr022604.t1.mrna1;Target=Rr022604.t1 1233 1334 +
L3SC0000005	rubus_genome	CDS	1463800	1463857	100	-	2	ID=Rr022604.t1.mrna1.cds11;Name=Rr022604.t1;Parent=Rr022604.t1.mrna1;Target=Rr022604.t1 1335 1392 +
L3SC0000005	rubus_genome	CDS	1463607	1463708	100	-	0	ID=Rr022604.t1.mrna1.cds12;Name=Rr022604.t1;Parent=Rr022604.t1.mrna1;Target=Rr022604.t1 1393 1494 +
L3SC0000005	rubus_genome	CDS	1463405	1463442	100	-	0	ID=Rr022604.t1.mrna1.cds13;Name=Rr022604.t1;Parent=Rr022604.t1.mrna1;Target=Rr022604.t1 1495 1532 +
L3SC0000005	rubus_genome	CDS	1463059	1463185	100	-	2	ID=Rr022604.t1.mrna1.cds14;Name=Rr022604.t1;Parent=Rr022604.t1.mrna1;Target=Rr022604.t1 1533 1659 +
L3SC0000005	rubus_genome	CDS	1462794	1462964	100	-	0	ID=Rr022604.t1.mrna1.cds15;Name=Rr022604.t1;Parent=Rr022604.t1.mrna1;Target=Rr022604.t1 1660 1830 +
L3SC0000005	rubus_genome	CDS	1462504	1462635	100	-	0	ID=Rr022604.t1.mrna1.cds16;Name=Rr022604.t1;Parent=Rr022604.t1.mrna1;Target=Rr022604.t1 1831 1962 +
L3SC0000005	rubus_genome	CDS	1462271	1462380	100	-	0	ID=Rr022604.t1.mrna1.cds17;Name=Rr022604.t1;Parent=Rr022604.t1.mrna1;Target=Rr022604.t1 1963 2072 +
L3SC0000005	rubus_genome	CDS	1462060	1462120	100	-	2	ID=Rr022604.t1.mrna1.cds18;Name=Rr022604.t1;Parent=Rr022604.t1.mrna1;Target=Rr022604.t1 2073 2133 +
L3SC0000005	rubus_genome	CDS	1461524	1461701	100	-	0	ID=Rr022604.t1.mrna1.cds19;Name=Rr022604.t1;Parent=Rr022604.t1.mrna1;Target=Rr022604.t1 2134 2311 +
L3SC0000005	rubus_genome	CDS	1460948	1461153	100	-	1	ID=Rr022604.t1.mrna1.cds20;Name=Rr022604.t1;Parent=Rr022604.t1.mrna1;Target=Rr022604.t1 2312 2517 +
L3SC0000005	rubus_genome	CDS	1460663	1460782	100	-	0	ID=Rr022604.t1.mrna1.cds21;Name=Rr022604.t1;Parent=Rr022604.t1.mrna1;Target=Rr022604.t1 2518 2637 +
L3SC0000005	rubus_genome	CDS	1460475	1460573	100	-	0	ID=Rr022604.t1.mrna1.cds22;Name=Rr022604.t1;Parent=Rr022604.t1.mrna1;Target=Rr022604.t1 2638 2736 +
L3SC0000005	rubus_genome	CDS	1460139	1460360	100	-	0	ID=Rr022604.t1.mrna1.cds23;Name=Rr022604.t1;Parent=Rr022604.t1.mrna1;Target=Rr022604.t1 2737 2958 +
L3SC0000005	rubus_genome	CDS	1458932	1459071	100	-	0	ID=Rr022604.t1.mrna1.cds24;Name=Rr022604.t1;Parent=Rr022604.t1.mrna1;Target=Rr022604.t1 2959 3098 +
L3SC0000005	rubus_genome	CDS	1458428	1458539	100	-	2	ID=Rr022604.t1.mrna1.cds25;Name=Rr022604.t1;Parent=Rr022604.t1.mrna1;Target=Rr022604.t1 3099 3210 +
L3SC0000005	rubus_genome	CDS	1458287	1458337	100	-	0	ID=Rr022604.t1.mrna1.cds26;Name=Rr022604.t1;Parent=Rr022604.t1.mrna1;Target=Rr022604.t1 3211 3261 +
L3SC0000005	rubus_genome	CDS	1458103	1458183	100	-	0	ID=Rr022604.t1.mrna1.cds27;Name=Rr022604.t1;Parent=Rr022604.t1.mrna1;Target=Rr022604.t1 3262 3342 +
L3SC0000005	rubus_genome	CDS	1457848	1458018	100	-	0	ID=Rr022604.t1.mrna1.cds28;Name=Rr022604.t1;Parent=Rr022604.t1.mrna1;Target=Rr022604.t1 3343 3513 +
L3SC0000005	rubus_genome	CDS	1457563	1457718	100	-	0	ID=Rr022604.t1.mrna1.cds29;Name=Rr022604.t1;Parent=Rr022604.t1.mrna1;Target=Rr022604.t1 3514 3669 +
L3SC0000005	rubus_genome	CDS	1457218	1457427	100	-	0	ID=Rr022604.t1.mrna1.cds30;Name=Rr022604.t1;Parent=Rr022604.t1.mrna1;Target=Rr022604.t1 3670 3879 +
L3SC0000005	rubus_genome	CDS	1456666	1456803	100	-	0	ID=Rr022604.t1.mrna1.cds31;Name=Rr022604.t1;Parent=Rr022604.t1.mrna1;Target=Rr022604.t1 3880 4017 +
L3SC0000005	rubus_genome	CDS	1456517	1456587	100	-	0	ID=Rr022604.t1.mrna1.cds32;Name=Rr022604.t1;Parent=Rr022604.t1.mrna1;Target=Rr022604.t1 4018 4088 +
L3SC0000005	rubus_genome	CDS	1456293	1456392	100	-	2	ID=Rr022604.t1.mrna1.cds33;Name=Rr022604.t1;Parent=Rr022604.t1.mrna1;Target=Rr022604.t1 4089 4188 +
L3SC0000005	rubus_genome	CDS	1456140	1456196	100	-	0	ID=Rr022604.t1.mrna1.cds34;Name=Rr022604.t1;Parent=Rr022604.t1.mrna1;Target=Rr022604.t1 4189 4245 +
L3SC0000005	rubus_genome	CDS	1455909	1456046	100	-	0	ID=Rr022604.t1.mrna1.cds35;Name=Rr022604.t1;Parent=Rr022604.t1.mrna1;Target=Rr022604.t1 4246 4383 +
L3SC0000005	rubus_genome	CDS	1455682	1455764	100	-	0	ID=Rr022604.t1.mrna1.cds36;Name=Rr022604.t1;Parent=Rr022604.t1.mrna1;Target=Rr022604.t1 4384 4466 +
L3SC0000005	rubus_genome	CDS	1455448	1455571	100	-	2	ID=Rr022604.t1.mrna1.cds37;Name=Rr022604.t1;Parent=Rr022604.t1.mrna1;Target=Rr022604.t1 4467 4590 +
L3SC0000005	rubus_genome	gene	1471168	1472754	.	+	.	ID=Rr022613.t1.path1;Name=Rr022613.t1
L3SC0000005	rubus_genome	mRNA	1471168	1472754	.	+	.	ID=Rr022613.t1.mrna1;Name=Rr022613.t1;Parent=Rr022613.t1.path1;coverage=100.0;identity=100.0;matches=1587;mismatches=0;indels=0;unknowns=0
L3SC0000005	rubus_genome	exon	1471168	1472754	100	+	.	ID=Rr022613.t1.mrna1.exon1;Name=Rr022613.t1;Parent=Rr022613.t1.mrna1;Target=Rr022613.t1 1587 1 .
L3SC0000005	rubus_genome	CDS	1471168	1472754	100	+	0	ID=Rr022613.t1.mrna1.cds1;Name=Rr022613.t1;Parent=Rr022613.t1.mrna1;Target=Rr022613.t1 1587 1 .
L3SC0000005	rubus_genome	gene	1473711	1475529	.	-	.	ID=Rr022621.t1.path1;Name=Rr022621.t1
L3SC0000005	rubus_genome	mRNA	1473711	1475529	.	-	.	ID=Rr022621.t1.mrna1;Name=Rr022621.t1;Parent=Rr022621.t1.path1;coverage=100.0;identity=100.0;matches=954;mismatches=0;indels=0;unknowns=0
L3SC0000005	rubus_genome	exon	1475191	1475529	100	-	.	ID=Rr022621.t1.mrna1.exon1;Name=Rr022621.t1;Parent=Rr022621.t1.mrna1;Target=Rr022621.t1 1 339 +
L3SC0000005	rubus_genome	exon	1473711	1474325	100	-	.	ID=Rr022621.t1.mrna1.exon2;Name=Rr022621.t1;Parent=Rr022621.t1.mrna1;Target=Rr022621.t1 340 954 +
L3SC0000005	rubus_genome	CDS	1475191	1475529	100	-	0	ID=Rr022621.t1.mrna1.cds1;Name=Rr022621.t1;Parent=Rr022621.t1.mrna1;Target=Rr022621.t1 1 339 +
L3SC0000005	rubus_genome	CDS	1473711	1474325	100	-	0	ID=Rr022621.t1.mrna1.cds2;Name=Rr022621.t1;Parent=Rr022621.t1.mrna1;Target=Rr022621.t1 340 954 +
L3SC0000005	rubus_genome	gene	1476980	1478599	.	-	.	ID=Rr022630.t1.path1;Name=Rr022630.t1
L3SC0000005	rubus_genome	mRNA	1476980	1478599	.	-	.	ID=Rr022630.t1.mrna1;Name=Rr022630.t1;Parent=Rr022630.t1.path1;coverage=100.0;identity=100.0;matches=1620;mismatches=0;indels=0;unknowns=0
L3SC0000005	rubus_genome	exon	1476980	1478599	100	-	.	ID=Rr022630.t1.mrna1.exon1;Name=Rr022630.t1;Parent=Rr022630.t1.mrna1;Target=Rr022630.t1 1620 1 .
L3SC0000005	rubus_genome	CDS	1476980	1478599	100	-	0	ID=Rr022630.t1.mrna1.cds1;Name=Rr022630.t1;Parent=Rr022630.t1.mrna1;Target=Rr022630.t1 1620 1 .
L3SC0000005	rubus_genome	gene	1484388	1485899	.	+	.	ID=Rr022645.t2.path1;Name=Rr022645.t2
L3SC0000005	rubus_genome	mRNA	1484388	1485899	.	+	.	ID=Rr022645.t2.mrna1;Name=Rr022645.t2;Parent=Rr022645.t2.path1;coverage=100.0;identity=100.0;matches=1512;mismatches=0;indels=0;unknowns=0
L3SC0000005	rubus_genome	exon	1484388	1485899	100	+	.	ID=Rr022645.t2.mrna1.exon1;Name=Rr022645.t2;Parent=Rr022645.t2.mrna1;Target=Rr022645.t2 1512 1 .
L3SC0000005	rubus_genome	CDS	1484388	1485899	100	+	0	ID=Rr022645.t2.mrna1.cds1;Name=Rr022645.t2;Parent=Rr022645.t2.mrna1;Target=Rr022645.t2 1512 1 .
L3SC0000005	rubus_genome	gene	1488246	1490084	.	+	.	ID=Rr022661.t1.path1;Name=Rr022661.t1
L3SC0000005	rubus_genome	mRNA	1488246	1490084	.	+	.	ID=Rr022661.t1.mrna1;Name=Rr022661.t1;Parent=Rr022661.t1.path1;coverage=100.0;identity=100.0;matches=948;mismatches=0;indels=0;unknowns=0
L3SC0000005	rubus_genome	exon	1488246	1488332	100	+	.	ID=Rr022661.t1.mrna1.exon1;Name=Rr022661.t1;Parent=Rr022661.t1.mrna1;Target=Rr022661.t1 1 87 +
L3SC0000005	rubus_genome	exon	1488409	1488483	100	+	.	ID=Rr022661.t1.mrna1.exon2;Name=Rr022661.t1;Parent=Rr022661.t1.mrna1;Target=Rr022661.t1 88 162 +
L3SC0000005	rubus_genome	exon	1488680	1488810	100	+	.	ID=Rr022661.t1.mrna1.exon3;Name=Rr022661.t1;Parent=Rr022661.t1.mrna1;Target=Rr022661.t1 163 293 +
L3SC0000005	rubus_genome	exon	1489040	1489520	100	+	.	ID=Rr022661.t1.mrna1.exon4;Name=Rr022661.t1;Parent=Rr022661.t1.mrna1;Target=Rr022661.t1 294 774 +
L3SC0000005	rubus_genome	exon	1489799	1489909	100	+	.	ID=Rr022661.t1.mrna1.exon5;Name=Rr022661.t1;Parent=Rr022661.t1.mrna1;Target=Rr022661.t1 775 885 +
L3SC0000005	rubus_genome	exon	1490022	1490084	100	+	.	ID=Rr022661.t1.mrna1.exon6;Name=Rr022661.t1;Parent=Rr022661.t1.mrna1;Target=Rr022661.t1 886 948 +
L3SC0000005	rubus_genome	CDS	1488246	1488332	100	+	0	ID=Rr022661.t1.mrna1.cds1;Name=Rr022661.t1;Parent=Rr022661.t1.mrna1;Target=Rr022661.t1 1 87 +
L3SC0000005	rubus_genome	CDS	1488409	1488483	100	+	0	ID=Rr022661.t1.mrna1.cds2;Name=Rr022661.t1;Parent=Rr022661.t1.mrna1;Target=Rr022661.t1 88 162 +
L3SC0000005	rubus_genome	CDS	1488680	1488810	100	+	0	ID=Rr022661.t1.mrna1.cds3;Name=Rr022661.t1;Parent=Rr022661.t1.mrna1;Target=Rr022661.t1 163 293 +
L3SC0000005	rubus_genome	CDS	1489040	1489520	100	+	2	ID=Rr022661.t1.mrna1.cds4;Name=Rr022661.t1;Parent=Rr022661.t1.mrna1;Target=Rr022661.t1 294 774 +
L3SC0000005	rubus_genome	CDS	1489799	1489909	100	+	0	ID=Rr022661.t1.mrna1.cds5;Name=Rr022661.t1;Parent=Rr022661.t1.mrna1;Target=Rr022661.t1 775 885 +
L3SC0000005	rubus_genome	CDS	1490022	1490084	100	+	0	ID=Rr022661.t1.mrna1.cds6;Name=Rr022661.t1;Parent=Rr022661.t1.mrna1;Target=Rr022661.t1 886 948 +
L3SC0000005	rubus_genome	gene	1491135	1492348	.	-	.	ID=Rr022672.t1.path1;Name=Rr022672.t1
L3SC0000005	rubus_genome	mRNA	1491135	1492348	.	-	.	ID=Rr022672.t1.mrna1;Name=Rr022672.t1;Parent=Rr022672.t1.path1;coverage=97.7;identity=100.0;matches=419;mismatches=0;indels=0;unknowns=0
L3SC0000005	rubus_genome	exon	1492229	1492348	100	-	.	ID=Rr022672.t1.mrna1.exon1;Name=Rr022672.t1;Parent=Rr022672.t1.mrna1;Target=Rr022672.t1 11 130 +
L3SC0000005	rubus_genome	exon	1491487	1491613	100	-	.	ID=Rr022672.t1.mrna1.exon2;Name=Rr022672.t1;Parent=Rr022672.t1.mrna1;Target=Rr022672.t1 131 257 +
L3SC0000005	rubus_genome	exon	1491295	1491412	100	-	.	ID=Rr022672.t1.mrna1.exon3;Name=Rr022672.t1;Parent=Rr022672.t1.mrna1;Target=Rr022672.t1 258 375 +
L3SC0000005	rubus_genome	exon	1491135	1491188	100	-	.	ID=Rr022672.t1.mrna1.exon4;Name=Rr022672.t1;Parent=Rr022672.t1.mrna1;Target=Rr022672.t1 376 429 +
L3SC0000005	rubus_genome	CDS	1492229	1492346	100	-	0	ID=Rr022672.t1.mrna1.cds1;Name=Rr022672.t1;Parent=Rr022672.t1.mrna1;Target=Rr022672.t1 13 130 +
L3SC0000005	rubus_genome	CDS	1491487	1491613	100	-	1	ID=Rr022672.t1.mrna1.cds2;Name=Rr022672.t1;Parent=Rr022672.t1.mrna1;Target=Rr022672.t1 131 257 +
L3SC0000005	rubus_genome	CDS	1491295	1491412	100	-	2	ID=Rr022672.t1.mrna1.cds3;Name=Rr022672.t1;Parent=Rr022672.t1.mrna1;Target=Rr022672.t1 258 375 +
L3SC0000005	rubus_genome	CDS	1491135	1491188	100	-	0	ID=Rr022672.t1.mrna1.cds4;Name=Rr022672.t1;Parent=Rr022672.t1.mrna1;Target=Rr022672.t1 376 429 +
L3SC0000005	rubus_genome	gene	1495027	1496465	.	+	.	ID=Rr022681.t1.path1;Name=Rr022681.t1
L3SC0000005	rubus_genome	mRNA	1495027	1496465	.	+	.	ID=Rr022681.t1.mrna1;Name=Rr022681.t1;Parent=Rr022681.t1.path1;coverage=100.0;identity=100.0;matches=666;mismatches=0;indels=0;unknowns=0
L3SC0000005	rubus_genome	exon	1495027	1495208	100	+	.	ID=Rr022681.t1.mrna1.exon1;Name=Rr022681.t1;Parent=Rr022681.t1.mrna1;Target=Rr022681.t1 1 182 +
L3SC0000005	rubus_genome	exon	1495340	1495385	100	+	.	ID=Rr022681.t1.mrna1.exon2;Name=Rr022681.t1;Parent=Rr022681.t1.mrna1;Target=Rr022681.t1 183 228 +
L3SC0000005	rubus_genome	exon	1495532	1495625	100	+	.	ID=Rr022681.t1.mrna1.exon3;Name=Rr022681.t1;Parent=Rr022681.t1.mrna1;Target=Rr022681.t1 229 322 +
L3SC0000005	rubus_genome	exon	1495719	1495792	100	+	.	ID=Rr022681.t1.mrna1.exon4;Name=Rr022681.t1;Parent=Rr022681.t1.mrna1;Target=Rr022681.t1 323 396 +
L3SC0000005	rubus_genome	exon	1495880	1495966	100	+	.	ID=Rr022681.t1.mrna1.exon5;Name=Rr022681.t1;Parent=Rr022681.t1.mrna1;Target=Rr022681.t1 397 483 +
L3SC0000005	rubus_genome	exon	1496181	1496291	100	+	.	ID=Rr022681.t1.mrna1.exon6;Name=Rr022681.t1;Parent=Rr022681.t1.mrna1;Target=Rr022681.t1 484 594 +
L3SC0000005	rubus_genome	exon	1496394	1496465	100	+	.	ID=Rr022681.t1.mrna1.exon7;Name=Rr022681.t1;Parent=Rr022681.t1.mrna1;Target=Rr022681.t1 595 666 +
L3SC0000005	rubus_genome	CDS	1495027	1495208	100	+	0	ID=Rr022681.t1.mrna1.cds1;Name=Rr022681.t1;Parent=Rr022681.t1.mrna1;Target=Rr022681.t1 1 182 +
L3SC0000005	rubus_genome	CDS	1495340	1495385	100	+	2	ID=Rr022681.t1.mrna1.cds2;Name=Rr022681.t1;Parent=Rr022681.t1.mrna1;Target=Rr022681.t1 183 228 +
L3SC0000005	rubus_genome	CDS	1495532	1495625	100	+	0	ID=Rr022681.t1.mrna1.cds3;Name=Rr022681.t1;Parent=Rr022681.t1.mrna1;Target=Rr022681.t1 229 322 +
L3SC0000005	rubus_genome	CDS	1495719	1495792	100	+	1	ID=Rr022681.t1.mrna1.cds4;Name=Rr022681.t1;Parent=Rr022681.t1.mrna1;Target=Rr022681.t1 323 396 +
L3SC0000005	rubus_genome	CDS	1495880	1495966	100	+	0	ID=Rr022681.t1.mrna1.cds5;Name=Rr022681.t1;Parent=Rr022681.t1.mrna1;Target=Rr022681.t1 397 483 +
L3SC0000005	rubus_genome	CDS	1496181	1496291	100	+	0	ID=Rr022681.t1.mrna1.cds6;Name=Rr022681.t1;Parent=Rr022681.t1.mrna1;Target=Rr022681.t1 484 594 +
L3SC0000005	rubus_genome	CDS	1496394	1496465	100	+	0	ID=Rr022681.t1.mrna1.cds7;Name=Rr022681.t1;Parent=Rr022681.t1.mrna1;Target=Rr022681.t1 595 666 +
L3SC0000005	rubus_genome	gene	1496956	1498416	.	-	.	ID=Rr022685.t1.path1;Name=Rr022685.t1
L3SC0000005	rubus_genome	mRNA	1496956	1498416	.	-	.	ID=Rr022685.t1.mrna1;Name=Rr022685.t1;Parent=Rr022685.t1.path1;coverage=100.0;identity=100.0;matches=1461;mismatches=0;indels=0;unknowns=0
L3SC0000005	rubus_genome	exon	1496956	1498416	100	-	.	ID=Rr022685.t1.mrna1.exon1;Name=Rr022685.t1;Parent=Rr022685.t1.mrna1;Target=Rr022685.t1 1461 1 .
L3SC0000005	rubus_genome	CDS	1496956	1498416	100	-	0	ID=Rr022685.t1.mrna1.cds1;Name=Rr022685.t1;Parent=Rr022685.t1.mrna1;Target=Rr022685.t1 1461 1 .
L3SC0000005	rubus_genome	gene	1499666	1502324	.	+	.	ID=Rr022695.t1.path1;Name=Rr022695.t1
L3SC0000005	rubus_genome	mRNA	1499666	1502324	.	+	.	ID=Rr022695.t1.mrna1;Name=Rr022695.t1;Parent=Rr022695.t1.path1;coverage=100.0;identity=100.0;matches=1065;mismatches=0;indels=0;unknowns=0
L3SC0000005	rubus_genome	exon	1499666	1499742	100	+	.	ID=Rr022695.t1.mrna1.exon1;Name=Rr022695.t1;Parent=Rr022695.t1.mrna1;Target=Rr022695.t1 1 77 +
L3SC0000005	rubus_genome	exon	1499834	1499918	100	+	.	ID=Rr022695.t1.mrna1.exon2;Name=Rr022695.t1;Parent=Rr022695.t1.mrna1;Target=Rr022695.t1 78 162 +
L3SC0000005	rubus_genome	exon	1500351	1500485	100	+	.	ID=Rr022695.t1.mrna1.exon3;Name=Rr022695.t1;Parent=Rr022695.t1.mrna1;Target=Rr022695.t1 163 297 +
L3SC0000005	rubus_genome	exon	1501002	1501226	100	+	.	ID=Rr022695.t1.mrna1.exon4;Name=Rr022695.t1;Parent=Rr022695.t1.mrna1;Target=Rr022695.t1 298 522 +
L3SC0000005	rubus_genome	exon	1501366	1501548	100	+	.	ID=Rr022695.t1.mrna1.exon5;Name=Rr022695.t1;Parent=Rr022695.t1.mrna1;Target=Rr022695.t1 523 705 +
L3SC0000005	rubus_genome	exon	1501671	1501894	100	+	.	ID=Rr022695.t1.mrna1.exon6;Name=Rr022695.t1;Parent=Rr022695.t1.mrna1;Target=Rr022695.t1 706 929 +
L3SC0000005	rubus_genome	exon	1502074	1502119	100	+	.	ID=Rr022695.t1.mrna1.exon7;Name=Rr022695.t1;Parent=Rr022695.t1.mrna1;Target=Rr022695.t1 930 975 +
L3SC0000005	rubus_genome	exon	1502235	1502324	100	+	.	ID=Rr022695.t1.mrna1.exon8;Name=Rr022695.t1;Parent=Rr022695.t1.mrna1;Target=Rr022695.t1 976 1065 +
L3SC0000005	rubus_genome	CDS	1499666	1499742	100	+	0	ID=Rr022695.t1.mrna1.cds1;Name=Rr022695.t1;Parent=Rr022695.t1.mrna1;Target=Rr022695.t1 1 77 +
L3SC0000005	rubus_genome	CDS	1499834	1499918	100	+	2	ID=Rr022695.t1.mrna1.cds2;Name=Rr022695.t1;Parent=Rr022695.t1.mrna1;Target=Rr022695.t1 78 162 +
L3SC0000005	rubus_genome	CDS	1500351	1500485	100	+	0	ID=Rr022695.t1.mrna1.cds3;Name=Rr022695.t1;Parent=Rr022695.t1.mrna1;Target=Rr022695.t1 163 297 +
L3SC0000005	rubus_genome	CDS	1501002	1501226	100	+	0	ID=Rr022695.t1.mrna1.cds4;Name=Rr022695.t1;Parent=Rr022695.t1.mrna1;Target=Rr022695.t1 298 522 +
L3SC0000005	rubus_genome	CDS	1501366	1501548	100	+	0	ID=Rr022695.t1.mrna1.cds5;Name=Rr022695.t1;Parent=Rr022695.t1.mrna1;Target=Rr022695.t1 523 705 +
L3SC0000005	rubus_genome	CDS	1501671	1501894	100	+	0	ID=Rr022695.t1.mrna1.cds6;Name=Rr022695.t1;Parent=Rr022695.t1.mrna1;Target=Rr022695.t1 706 929 +
L3SC0000005	rubus_genome	CDS	1502074	1502119	100	+	2	ID=Rr022695.t1.mrna1.cds7;Name=Rr022695.t1;Parent=Rr022695.t1.mrna1;Target=Rr022695.t1 930 975 +
L3SC0000005	rubus_genome	CDS	1502235	1502324	100	+	0	ID=Rr022695.t1.mrna1.cds8;Name=Rr022695.t1;Parent=Rr022695.t1.mrna1;Target=Rr022695.t1 976 1065 +
L3SC0000005	rubus_genome	gene	1503503	1505222	.	-	.	ID=Rr022704.t1.path1;Name=Rr022704.t1
L3SC0000005	rubus_genome	mRNA	1503503	1505222	.	-	.	ID=Rr022704.t1.mrna1;Name=Rr022704.t1;Parent=Rr022704.t1.path1;coverage=100.0;identity=100.0;matches=1413;mismatches=0;indels=0;unknowns=0
L3SC0000005	rubus_genome	exon	1504587	1505222	100	-	.	ID=Rr022704.t1.mrna1.exon1;Name=Rr022704.t1;Parent=Rr022704.t1.mrna1;Target=Rr022704.t1 1 636 +
L3SC0000005	rubus_genome	exon	1504141	1504482	100	-	.	ID=Rr022704.t1.mrna1.exon2;Name=Rr022704.t1;Parent=Rr022704.t1.mrna1;Target=Rr022704.t1 637 978 +
L3SC0000005	rubus_genome	exon	1503938	1504043	100	-	.	ID=Rr022704.t1.mrna1.exon3;Name=Rr022704.t1;Parent=Rr022704.t1.mrna1;Target=Rr022704.t1 979 1084 +
L3SC0000005	rubus_genome	exon	1503503	1503831	100	-	.	ID=Rr022704.t1.mrna1.exon4;Name=Rr022704.t1;Parent=Rr022704.t1.mrna1;Target=Rr022704.t1 1085 1413 +
L3SC0000005	rubus_genome	CDS	1504587	1505222	100	-	0	ID=Rr022704.t1.mrna1.cds1;Name=Rr022704.t1;Parent=Rr022704.t1.mrna1;Target=Rr022704.t1 1 636 +
L3SC0000005	rubus_genome	CDS	1504141	1504482	100	-	0	ID=Rr022704.t1.mrna1.cds2;Name=Rr022704.t1;Parent=Rr022704.t1.mrna1;Target=Rr022704.t1 637 978 +
L3SC0000005	rubus_genome	CDS	1503938	1504043	100	-	0	ID=Rr022704.t1.mrna1.cds3;Name=Rr022704.t1;Parent=Rr022704.t1.mrna1;Target=Rr022704.t1 979 1084 +
L3SC0000005	rubus_genome	CDS	1503503	1503831	100	-	1	ID=Rr022704.t1.mrna1.cds4;Name=Rr022704.t1;Parent=Rr022704.t1.mrna1;Target=Rr022704.t1 1085 1413 +
L3SC0000005	rubus_genome	gene	1509866	1517766	.	-	.	ID=Rr022711.t1.path1;Name=Rr022711.t1
L3SC0000005	rubus_genome	mRNA	1509866	1517766	.	-	.	ID=Rr022711.t1.mrna1;Name=Rr022711.t1;Parent=Rr022711.t1.path1;coverage=100.0;identity=100.0;matches=3912;mismatches=0;indels=0;unknowns=0
L3SC0000005	rubus_genome	exon	1517351	1517766	100	-	.	ID=Rr022711.t1.mrna1.exon1;Name=Rr022711.t1;Parent=Rr022711.t1.mrna1;Target=Rr022711.t1 1 416 +
L3SC0000005	rubus_genome	exon	1517012	1517273	100	-	.	ID=Rr022711.t1.mrna1.exon2;Name=Rr022711.t1;Parent=Rr022711.t1.mrna1;Target=Rr022711.t1 417 678 +
L3SC0000005	rubus_genome	exon	1516012	1516307	100	-	.	ID=Rr022711.t1.mrna1.exon3;Name=Rr022711.t1;Parent=Rr022711.t1.mrna1;Target=Rr022711.t1 679 974 +
L3SC0000005	rubus_genome	exon	1514817	1514999	100	-	.	ID=Rr022711.t1.mrna1.exon4;Name=Rr022711.t1;Parent=Rr022711.t1.mrna1;Target=Rr022711.t1 975 1157 +
L3SC0000005	rubus_genome	exon	1513884	1514639	100	-	.	ID=Rr022711.t1.mrna1.exon5;Name=Rr022711.t1;Parent=Rr022711.t1.mrna1;Target=Rr022711.t1 1158 1913 +
L3SC0000005	rubus_genome	exon	1513671	1513765	100	-	.	ID=Rr022711.t1.mrna1.exon6;Name=Rr022711.t1;Parent=Rr022711.t1.mrna1;Target=Rr022711.t1 1914 2008 +
L3SC0000005	rubus_genome	exon	1513501	1513560	100	-	.	ID=Rr022711.t1.mrna1.exon7;Name=Rr022711.t1;Parent=Rr022711.t1.mrna1;Target=Rr022711.t1 2009 2068 +
L3SC0000005	rubus_genome	exon	1513331	1513419	100	-	.	ID=Rr022711.t1.mrna1.exon8;Name=Rr022711.t1;Parent=Rr022711.t1.mrna1;Target=Rr022711.t1 2069 2157 +
L3SC0000005	rubus_genome	exon	1512481	1513044	100	-	.	ID=Rr022711.t1.mrna1.exon9;Name=Rr022711.t1;Parent=Rr022711.t1.mrna1;Target=Rr022711.t1 2158 2721 +
L3SC0000005	rubus_genome	exon	1512030	1512104	100	-	.	ID=Rr022711.t1.mrna1.exon10;Name=Rr022711.t1;Parent=Rr022711.t1.mrna1;Target=Rr022711.t1 2722 2796 +
L3SC0000005	rubus_genome	exon	1511774	1511844	100	-	.	ID=Rr022711.t1.mrna1.exon11;Name=Rr022711.t1;Parent=Rr022711.t1.mrna1;Target=Rr022711.t1 2797 2867 +
L3SC0000005	rubus_genome	exon	1511629	1511686	100	-	.	ID=Rr022711.t1.mrna1.exon12;Name=Rr022711.t1;Parent=Rr022711.t1.mrna1;Target=Rr022711.t1 2868 2925 +
L3SC0000005	rubus_genome	exon	1510776	1511043	100	-	.	ID=Rr022711.t1.mrna1.exon13;Name=Rr022711.t1;Parent=Rr022711.t1.mrna1;Target=Rr022711.t1 2926 3193 +
L3SC0000005	rubus_genome	exon	1509866	1510584	100	-	.	ID=Rr022711.t1.mrna1.exon14;Name=Rr022711.t1;Parent=Rr022711.t1.mrna1;Target=Rr022711.t1 3194 3912 +
L3SC0000005	rubus_genome	CDS	1517351	1517766	100	-	0	ID=Rr022711.t1.mrna1.cds1;Name=Rr022711.t1;Parent=Rr022711.t1.mrna1;Target=Rr022711.t1 1 416 +
L3SC0000005	rubus_genome	CDS	1517012	1517273	100	-	2	ID=Rr022711.t1.mrna1.cds2;Name=Rr022711.t1;Parent=Rr022711.t1.mrna1;Target=Rr022711.t1 417 678 +
L3SC0000005	rubus_genome	CDS	1516012	1516307	100	-	0	ID=Rr022711.t1.mrna1.cds3;Name=Rr022711.t1;Parent=Rr022711.t1.mrna1;Target=Rr022711.t1 679 974 +
L3SC0000005	rubus_genome	CDS	1514817	1514999	100	-	2	ID=Rr022711.t1.mrna1.cds4;Name=Rr022711.t1;Parent=Rr022711.t1.mrna1;Target=Rr022711.t1 975 1157 +
L3SC0000005	rubus_genome	CDS	1513884	1514639	100	-	2	ID=Rr022711.t1.mrna1.cds5;Name=Rr022711.t1;Parent=Rr022711.t1.mrna1;Target=Rr022711.t1 1158 1913 +
L3SC0000005	rubus_genome	CDS	1513671	1513765	100	-	2	ID=Rr022711.t1.mrna1.cds6;Name=Rr022711.t1;Parent=Rr022711.t1.mrna1;Target=Rr022711.t1 1914 2008 +
L3SC0000005	rubus_genome	CDS	1513501	1513560	100	-	1	ID=Rr022711.t1.mrna1.cds7;Name=Rr022711.t1;Parent=Rr022711.t1.mrna1;Target=Rr022711.t1 2009 2068 +
L3SC0000005	rubus_genome	CDS	1513331	1513419	100	-	1	ID=Rr022711.t1.mrna1.cds8;Name=Rr022711.t1;Parent=Rr022711.t1.mrna1;Target=Rr022711.t1 2069 2157 +
L3SC0000005	rubus_genome	CDS	1512481	1513044	100	-	0	ID=Rr022711.t1.mrna1.cds9;Name=Rr022711.t1;Parent=Rr022711.t1.mrna1;Target=Rr022711.t1 2158 2721 +
L3SC0000005	rubus_genome	CDS	1512030	1512104	100	-	0	ID=Rr022711.t1.mrna1.cds10;Name=Rr022711.t1;Parent=Rr022711.t1.mrna1;Target=Rr022711.t1 2722 2796 +
L3SC0000005	rubus_genome	CDS	1511774	1511844	100	-	0	ID=Rr022711.t1.mrna1.cds11;Name=Rr022711.t1;Parent=Rr022711.t1.mrna1;Target=Rr022711.t1 2797 2867 +
L3SC0000005	rubus_genome	CDS	1511629	1511686	100	-	2	ID=Rr022711.t1.mrna1.cds12;Name=Rr022711.t1;Parent=Rr022711.t1.mrna1;Target=Rr022711.t1 2868 2925 +
L3SC0000005	rubus_genome	CDS	1510776	1511043	100	-	0	ID=Rr022711.t1.mrna1.cds13;Name=Rr022711.t1;Parent=Rr022711.t1.mrna1;Target=Rr022711.t1 2926 3193 +
L3SC0000005	rubus_genome	CDS	1509866	1510584	100	-	1	ID=Rr022711.t1.mrna1.cds14;Name=Rr022711.t1;Parent=Rr022711.t1.mrna1;Target=Rr022711.t1 3194 3912 +
L3SC0000005	rubus_genome	gene	1521099	1527426	.	-	.	ID=Rr022719.t1.path1;Name=Rr022719.t1
L3SC0000005	rubus_genome	mRNA	1521099	1527426	.	-	.	ID=Rr022719.t1.mrna1;Name=Rr022719.t1;Parent=Rr022719.t1.path1;coverage=100.0;identity=100.0;matches=1593;mismatches=0;indels=0;unknowns=0
L3SC0000005	rubus_genome	exon	1527242	1527426	100	-	.	ID=Rr022719.t1.mrna1.exon1;Name=Rr022719.t1;Parent=Rr022719.t1.mrna1;Target=Rr022719.t1 1 185 +
L3SC0000005	rubus_genome	exon	1525853	1526027	100	-	.	ID=Rr022719.t1.mrna1.exon2;Name=Rr022719.t1;Parent=Rr022719.t1.mrna1;Target=Rr022719.t1 186 360 +
L3SC0000005	rubus_genome	exon	1525455	1525538	100	-	.	ID=Rr022719.t1.mrna1.exon3;Name=Rr022719.t1;Parent=Rr022719.t1.mrna1;Target=Rr022719.t1 361 444 +
L3SC0000005	rubus_genome	exon	1524515	1524756	100	-	.	ID=Rr022719.t1.mrna1.exon4;Name=Rr022719.t1;Parent=Rr022719.t1.mrna1;Target=Rr022719.t1 445 686 +
L3SC0000005	rubus_genome	exon	1524139	1524382	100	-	.	ID=Rr022719.t1.mrna1.exon5;Name=Rr022719.t1;Parent=Rr022719.t1.mrna1;Target=Rr022719.t1 687 930 +
L3SC0000005	rubus_genome	exon	1523440	1523519	100	-	.	ID=Rr022719.t1.mrna1.exon6;Name=Rr022719.t1;Parent=Rr022719.t1.mrna1;Target=Rr022719.t1 931 1010 +
L3SC0000005	rubus_genome	exon	1523170	1523254	100	-	.	ID=Rr022719.t1.mrna1.exon7;Name=Rr022719.t1;Parent=Rr022719.t1.mrna1;Target=Rr022719.t1 1011 1095 +
L3SC0000005	rubus_genome	exon	1522837	1522962	100	-	.	ID=Rr022719.t1.mrna1.exon8;Name=Rr022719.t1;Parent=Rr022719.t1.mrna1;Target=Rr022719.t1 1096 1221 +
L3SC0000005	rubus_genome	exon	1522634	1522747	100	-	.	ID=Rr022719.t1.mrna1.exon9;Name=Rr022719.t1;Parent=Rr022719.t1.mrna1;Target=Rr022719.t1 1222 1335 +
L3SC0000005	rubus_genome	exon	1522165	1522212	100	-	.	ID=Rr022719.t1.mrna1.exon10;Name=Rr022719.t1;Parent=Rr022719.t1.mrna1;Target=Rr022719.t1 1336 1383 +
L3SC0000005	rubus_genome	exon	1521512	1521578	100	-	.	ID=Rr022719.t1.mrna1.exon11;Name=Rr022719.t1;Parent=Rr022719.t1.mrna1;Target=Rr022719.t1 1384 1450 +
L3SC0000005	rubus_genome	exon	1521283	1521333	100	-	.	ID=Rr022719.t1.mrna1.exon12;Name=Rr022719.t1;Parent=Rr022719.t1.mrna1;Target=Rr022719.t1 1451 1501 +
L3SC0000005	rubus_genome	exon	1521099	1521190	100	-	.	ID=Rr022719.t1.mrna1.exon13;Name=Rr022719.t1;Parent=Rr022719.t1.mrna1;Target=Rr022719.t1 1502 1593 +
L3SC0000005	rubus_genome	CDS	1527242	1527426	100	-	0	ID=Rr022719.t1.mrna1.cds1;Name=Rr022719.t1;Parent=Rr022719.t1.mrna1;Target=Rr022719.t1 1 185 +
L3SC0000005	rubus_genome	CDS	1525853	1526027	100	-	2	ID=Rr022719.t1.mrna1.cds2;Name=Rr022719.t1;Parent=Rr022719.t1.mrna1;Target=Rr022719.t1 186 360 +
L3SC0000005	rubus_genome	CDS	1525455	1525538	100	-	0	ID=Rr022719.t1.mrna1.cds3;Name=Rr022719.t1;Parent=Rr022719.t1.mrna1;Target=Rr022719.t1 361 444 +
L3SC0000005	rubus_genome	CDS	1524515	1524756	100	-	0	ID=Rr022719.t1.mrna1.cds4;Name=Rr022719.t1;Parent=Rr022719.t1.mrna1;Target=Rr022719.t1 445 686 +
L3SC0000005	rubus_genome	CDS	1524139	1524382	100	-	2	ID=Rr022719.t1.mrna1.cds5;Name=Rr022719.t1;Parent=Rr022719.t1.mrna1;Target=Rr022719.t1 687 930 +
L3SC0000005	rubus_genome	CDS	1523440	1523519	100	-	0	ID=Rr022719.t1.mrna1.cds6;Name=Rr022719.t1;Parent=Rr022719.t1.mrna1;Target=Rr022719.t1 931 1010 +
L3SC0000005	rubus_genome	CDS	1523170	1523254	100	-	2	ID=Rr022719.t1.mrna1.cds7;Name=Rr022719.t1;Parent=Rr022719.t1.mrna1;Target=Rr022719.t1 1011 1095 +
L3SC0000005	rubus_genome	CDS	1522837	1522962	100	-	0	ID=Rr022719.t1.mrna1.cds8;Name=Rr022719.t1;Parent=Rr022719.t1.mrna1;Target=Rr022719.t1 1096 1221 +
L3SC0000005	rubus_genome	CDS	1522634	1522747	100	-	0	ID=Rr022719.t1.mrna1.cds9;Name=Rr022719.t1;Parent=Rr022719.t1.mrna1;Target=Rr022719.t1 1222 1335 +
L3SC0000005	rubus_genome	CDS	1522165	1522212	100	-	0	ID=Rr022719.t1.mrna1.cds10;Name=Rr022719.t1;Parent=Rr022719.t1.mrna1;Target=Rr022719.t1 1336 1383 +
L3SC0000005	rubus_genome	CDS	1521512	1521578	100	-	0	ID=Rr022719.t1.mrna1.cds11;Name=Rr022719.t1;Parent=Rr022719.t1.mrna1;Target=Rr022719.t1 1384 1450 +
L3SC0000005	rubus_genome	CDS	1521283	1521333	100	-	1	ID=Rr022719.t1.mrna1.cds12;Name=Rr022719.t1;Parent=Rr022719.t1.mrna1;Target=Rr022719.t1 1451 1501 +
L3SC0000005	rubus_genome	CDS	1521099	1521190	100	-	1	ID=Rr022719.t1.mrna1.cds13;Name=Rr022719.t1;Parent=Rr022719.t1.mrna1;Target=Rr022719.t1 1502 1593 +
L3SC0000005	rubus_genome	gene	1540346	1542157	.	-	.	ID=Rr022729.t1.path1;Name=Rr022729.t1
L3SC0000005	rubus_genome	mRNA	1540346	1542157	.	-	.	ID=Rr022729.t1.mrna1;Name=Rr022729.t1;Parent=Rr022729.t1.path1;coverage=100.0;identity=100.0;matches=1107;mismatches=0;indels=0;unknowns=0
L3SC0000005	rubus_genome	exon	1541928	1542157	100	-	.	ID=Rr022729.t1.mrna1.exon1;Name=Rr022729.t1;Parent=Rr022729.t1.mrna1;Target=Rr022729.t1 1 230 +
L3SC0000005	rubus_genome	exon	1541746	1541808	100	-	.	ID=Rr022729.t1.mrna1.exon2;Name=Rr022729.t1;Parent=Rr022729.t1.mrna1;Target=Rr022729.t1 231 293 +
L3SC0000005	rubus_genome	exon	1541519	1541635	100	-	.	ID=Rr022729.t1.mrna1.exon3;Name=Rr022729.t1;Parent=Rr022729.t1.mrna1;Target=Rr022729.t1 294 410 +
L3SC0000005	rubus_genome	exon	1540914	1541334	100	-	.	ID=Rr022729.t1.mrna1.exon4;Name=Rr022729.t1;Parent=Rr022729.t1.mrna1;Target=Rr022729.t1 411 831 +
L3SC0000005	rubus_genome	exon	1540561	1540712	100	-	.	ID=Rr022729.t1.mrna1.exon5;Name=Rr022729.t1;Parent=Rr022729.t1.mrna1;Target=Rr022729.t1 832 983 +
L3SC0000005	rubus_genome	exon	1540346	1540469	100	-	.	ID=Rr022729.t1.mrna1.exon6;Name=Rr022729.t1;Parent=Rr022729.t1.mrna1;Target=Rr022729.t1 984 1107 +
L3SC0000005	rubus_genome	CDS	1541928	1542157	100	-	0	ID=Rr022729.t1.mrna1.cds1;Name=Rr022729.t1;Parent=Rr022729.t1.mrna1;Target=Rr022729.t1 1 230 +
L3SC0000005	rubus_genome	CDS	1541746	1541808	100	-	2	ID=Rr022729.t1.mrna1.cds2;Name=Rr022729.t1;Parent=Rr022729.t1.mrna1;Target=Rr022729.t1 231 293 +
L3SC0000005	rubus_genome	CDS	1541519	1541635	100	-	2	ID=Rr022729.t1.mrna1.cds3;Name=Rr022729.t1;Parent=Rr022729.t1.mrna1;Target=Rr022729.t1 294 410 +
L3SC0000005	rubus_genome	CDS	1540914	1541334	100	-	2	ID=Rr022729.t1.mrna1.cds4;Name=Rr022729.t1;Parent=Rr022729.t1.mrna1;Target=Rr022729.t1 411 831 +
L3SC0000005	rubus_genome	CDS	1540561	1540712	100	-	0	ID=Rr022729.t1.mrna1.cds5;Name=Rr022729.t1;Parent=Rr022729.t1.mrna1;Target=Rr022729.t1 832 983 +
L3SC0000005	rubus_genome	CDS	1540346	1540469	100	-	2	ID=Rr022729.t1.mrna1.cds6;Name=Rr022729.t1;Parent=Rr022729.t1.mrna1;Target=Rr022729.t1 984 1107 +
L3SC0000005	rubus_genome	gene	1545700	1546897	.	+	.	ID=Rr022732.t1.path1;Name=Rr022732.t1
L3SC0000005	rubus_genome	mRNA	1545700	1546897	.	+	.	ID=Rr022732.t1.mrna1;Name=Rr022732.t1;Parent=Rr022732.t1.path1;coverage=100.0;identity=100.0;matches=585;mismatches=0;indels=0;unknowns=0
L3SC0000005	rubus_genome	exon	1545700	1545747	100	+	.	ID=Rr022732.t1.mrna1.exon1;Name=Rr022732.t1;Parent=Rr022732.t1.mrna1;Target=Rr022732.t1 1 48 +
L3SC0000005	rubus_genome	exon	1545850	1546009	100	+	.	ID=Rr022732.t1.mrna1.exon2;Name=Rr022732.t1;Parent=Rr022732.t1.mrna1;Target=Rr022732.t1 49 208 +
L3SC0000005	rubus_genome	exon	1546322	1546405	100	+	.	ID=Rr022732.t1.mrna1.exon3;Name=Rr022732.t1;Parent=Rr022732.t1.mrna1;Target=Rr022732.t1 209 292 +
L3SC0000005	rubus_genome	exon	1546510	1546713	100	+	.	ID=Rr022732.t1.mrna1.exon4;Name=Rr022732.t1;Parent=Rr022732.t1.mrna1;Target=Rr022732.t1 293 496 +
L3SC0000005	rubus_genome	exon	1546809	1546897	100	+	.	ID=Rr022732.t1.mrna1.exon5;Name=Rr022732.t1;Parent=Rr022732.t1.mrna1;Target=Rr022732.t1 497 585 +
L3SC0000005	rubus_genome	CDS	1545700	1545747	100	+	0	ID=Rr022732.t1.mrna1.cds1;Name=Rr022732.t1;Parent=Rr022732.t1.mrna1;Target=Rr022732.t1 1 48 +
L3SC0000005	rubus_genome	CDS	1545850	1546009	100	+	0	ID=Rr022732.t1.mrna1.cds2;Name=Rr022732.t1;Parent=Rr022732.t1.mrna1;Target=Rr022732.t1 49 208 +
L3SC0000005	rubus_genome	CDS	1546322	1546405	100	+	1	ID=Rr022732.t1.mrna1.cds3;Name=Rr022732.t1;Parent=Rr022732.t1.mrna1;Target=Rr022732.t1 209 292 +
L3SC0000005	rubus_genome	CDS	1546510	1546713	100	+	1	ID=Rr022732.t1.mrna1.cds4;Name=Rr022732.t1;Parent=Rr022732.t1.mrna1;Target=Rr022732.t1 293 496 +
L3SC0000005	rubus_genome	CDS	1546809	1546897	100	+	1	ID=Rr022732.t1.mrna1.cds5;Name=Rr022732.t1;Parent=Rr022732.t1.mrna1;Target=Rr022732.t1 497 585 +
L3SC0000005	rubus_genome	gene	1556749	1559945	.	-	.	ID=Rr022742.t1.path1;Name=Rr022742.t1
L3SC0000005	rubus_genome	mRNA	1556749	1559945	.	-	.	ID=Rr022742.t1.mrna1;Name=Rr022742.t1;Parent=Rr022742.t1.path1;coverage=100.0;identity=100.0;matches=1629;mismatches=0;indels=0;unknowns=0
L3SC0000005	rubus_genome	exon	1559637	1559945	100	-	.	ID=Rr022742.t1.mrna1.exon1;Name=Rr022742.t1;Parent=Rr022742.t1.mrna1;Target=Rr022742.t1 1 309 +
L3SC0000005	rubus_genome	exon	1559375	1559546	100	-	.	ID=Rr022742.t1.mrna1.exon2;Name=Rr022742.t1;Parent=Rr022742.t1.mrna1;Target=Rr022742.t1 310 481 +
L3SC0000005	rubus_genome	exon	1559130	1559268	100	-	.	ID=Rr022742.t1.mrna1.exon3;Name=Rr022742.t1;Parent=Rr022742.t1.mrna1;Target=Rr022742.t1 482 620 +
L3SC0000005	rubus_genome	exon	1558899	1559009	100	-	.	ID=Rr022742.t1.mrna1.exon4;Name=Rr022742.t1;Parent=Rr022742.t1.mrna1;Target=Rr022742.t1 621 731 +
L3SC0000005	rubus_genome	exon	1558705	1558807	100	-	.	ID=Rr022742.t1.mrna1.exon5;Name=Rr022742.t1;Parent=Rr022742.t1.mrna1;Target=Rr022742.t1 732 834 +
L3SC0000005	rubus_genome	exon	1558357	1558500	100	-	.	ID=Rr022742.t1.mrna1.exon6;Name=Rr022742.t1;Parent=Rr022742.t1.mrna1;Target=Rr022742.t1 835 978 +
L3SC0000005	rubus_genome	exon	1558172	1558279	100	-	.	ID=Rr022742.t1.mrna1.exon7;Name=Rr022742.t1;Parent=Rr022742.t1.mrna1;Target=Rr022742.t1 979 1086 +
L3SC0000005	rubus_genome	exon	1557864	1557960	100	-	.	ID=Rr022742.t1.mrna1.exon8;Name=Rr022742.t1;Parent=Rr022742.t1.mrna1;Target=Rr022742.t1 1087 1183 +
L3SC0000005	rubus_genome	exon	1557654	1557782	100	-	.	ID=Rr022742.t1.mrna1.exon9;Name=Rr022742.t1;Parent=Rr022742.t1.mrna1;Target=Rr022742.t1 1184 1312 +
L3SC0000005	rubus_genome	exon	1557157	1557289	100	-	.	ID=Rr022742.t1.mrna1.exon10;Name=Rr022742.t1;Parent=Rr022742.t1.mrna1;Target=Rr022742.t1 1313 1445 +
L3SC0000005	rubus_genome	exon	1556749	1556932	100	-	.	ID=Rr022742.t1.mrna1.exon11;Name=Rr022742.t1;Parent=Rr022742.t1.mrna1;Target=Rr022742.t1 1446 1629 +
L3SC0000005	rubus_genome	CDS	1559637	1559945	100	-	0	ID=Rr022742.t1.mrna1.cds1;Name=Rr022742.t1;Parent=Rr022742.t1.mrna1;Target=Rr022742.t1 1 309 +
L3SC0000005	rubus_genome	CDS	1559375	1559546	100	-	0	ID=Rr022742.t1.mrna1.cds2;Name=Rr022742.t1;Parent=Rr022742.t1.mrna1;Target=Rr022742.t1 310 481 +
L3SC0000005	rubus_genome	CDS	1559130	1559268	100	-	1	ID=Rr022742.t1.mrna1.cds3;Name=Rr022742.t1;Parent=Rr022742.t1.mrna1;Target=Rr022742.t1 482 620 +
L3SC0000005	rubus_genome	CDS	1558899	1559009	100	-	2	ID=Rr022742.t1.mrna1.cds4;Name=Rr022742.t1;Parent=Rr022742.t1.mrna1;Target=Rr022742.t1 621 731 +
L3SC0000005	rubus_genome	CDS	1558705	1558807	100	-	2	ID=Rr022742.t1.mrna1.cds5;Name=Rr022742.t1;Parent=Rr022742.t1.mrna1;Target=Rr022742.t1 732 834 +
L3SC0000005	rubus_genome	CDS	1558357	1558500	100	-	0	ID=Rr022742.t1.mrna1.cds6;Name=Rr022742.t1;Parent=Rr022742.t1.mrna1;Target=Rr022742.t1 835 978 +
L3SC0000005	rubus_genome	CDS	1558172	1558279	100	-	0	ID=Rr022742.t1.mrna1.cds7;Name=Rr022742.t1;Parent=Rr022742.t1.mrna1;Target=Rr022742.t1 979 1086 +
L3SC0000005	rubus_genome	CDS	1557864	1557960	100	-	0	ID=Rr022742.t1.mrna1.cds8;Name=Rr022742.t1;Parent=Rr022742.t1.mrna1;Target=Rr022742.t1 1087 1183 +
L3SC0000005	rubus_genome	CDS	1557654	1557782	100	-	1	ID=Rr022742.t1.mrna1.cds9;Name=Rr022742.t1;Parent=Rr022742.t1.mrna1;Target=Rr022742.t1 1184 1312 +
L3SC0000005	rubus_genome	CDS	1557157	1557289	100	-	1	ID=Rr022742.t1.mrna1.cds10;Name=Rr022742.t1;Parent=Rr022742.t1.mrna1;Target=Rr022742.t1 1313 1445 +
L3SC0000005	rubus_genome	CDS	1556749	1556932	100	-	2	ID=Rr022742.t1.mrna1.cds11;Name=Rr022742.t1;Parent=Rr022742.t1.mrna1;Target=Rr022742.t1 1446 1629 +
L3SC0000005	rubus_genome	gene	1561594	1565179	.	+	.	ID=Rr022749.t1.path1;Name=Rr022749.t1
L3SC0000005	rubus_genome	mRNA	1561594	1565179	.	+	.	ID=Rr022749.t1.mrna1;Name=Rr022749.t1;Parent=Rr022749.t1.path1;coverage=100.0;identity=100.0;matches=939;mismatches=0;indels=0;unknowns=0
L3SC0000005	rubus_genome	exon	1561594	1561743	100	+	.	ID=Rr022749.t1.mrna1.exon1;Name=Rr022749.t1;Parent=Rr022749.t1.mrna1;Target=Rr022749.t1 1 150 +
L3SC0000005	rubus_genome	exon	1562542	1562807	100	+	.	ID=Rr022749.t1.mrna1.exon2;Name=Rr022749.t1;Parent=Rr022749.t1.mrna1;Target=Rr022749.t1 151 416 +
L3SC0000005	rubus_genome	exon	1563641	1563725	100	+	.	ID=Rr022749.t1.mrna1.exon3;Name=Rr022749.t1;Parent=Rr022749.t1.mrna1;Target=Rr022749.t1 417 501 +
L3SC0000005	rubus_genome	exon	1564363	1564446	100	+	.	ID=Rr022749.t1.mrna1.exon4;Name=Rr022749.t1;Parent=Rr022749.t1.mrna1;Target=Rr022749.t1 502 585 +
L3SC0000005	rubus_genome	exon	1564680	1565001	100	+	.	ID=Rr022749.t1.mrna1.exon5;Name=Rr022749.t1;Parent=Rr022749.t1.mrna1;Target=Rr022749.t1 586 907 +
L3SC0000005	rubus_genome	exon	1565148	1565179	100	+	.	ID=Rr022749.t1.mrna1.exon6;Name=Rr022749.t1;Parent=Rr022749.t1.mrna1;Target=Rr022749.t1 908 939 +
L3SC0000005	rubus_genome	CDS	1561594	1561743	100	+	0	ID=Rr022749.t1.mrna1.cds1;Name=Rr022749.t1;Parent=Rr022749.t1.mrna1;Target=Rr022749.t1 1 150 +
L3SC0000005	rubus_genome	CDS	1562542	1562807	100	+	0	ID=Rr022749.t1.mrna1.cds2;Name=Rr022749.t1;Parent=Rr022749.t1.mrna1;Target=Rr022749.t1 151 416 +
L3SC0000005	rubus_genome	CDS	1563641	1563725	100	+	2	ID=Rr022749.t1.mrna1.cds3;Name=Rr022749.t1;Parent=Rr022749.t1.mrna1;Target=Rr022749.t1 417 501 +
L3SC0000005	rubus_genome	CDS	1564363	1564446	100	+	0	ID=Rr022749.t1.mrna1.cds4;Name=Rr022749.t1;Parent=Rr022749.t1.mrna1;Target=Rr022749.t1 502 585 +
L3SC0000005	rubus_genome	CDS	1564680	1565001	100	+	0	ID=Rr022749.t1.mrna1.cds5;Name=Rr022749.t1;Parent=Rr022749.t1.mrna1;Target=Rr022749.t1 586 907 +
L3SC0000005	rubus_genome	CDS	1565148	1565179	100	+	1	ID=Rr022749.t1.mrna1.cds6;Name=Rr022749.t1;Parent=Rr022749.t1.mrna1;Target=Rr022749.t1 908 939 +
L3SC0000005	rubus_genome	gene	1570662	1577274	.	+	.	ID=Rr022759.t1.path1;Name=Rr022759.t1
L3SC0000005	rubus_genome	mRNA	1570662	1577274	.	+	.	ID=Rr022759.t1.mrna1;Name=Rr022759.t1;Parent=Rr022759.t1.path1;coverage=100.0;identity=100.0;matches=2349;mismatches=0;indels=0;unknowns=0
L3SC0000005	rubus_genome	exon	1570662	1570856	100	+	.	ID=Rr022759.t1.mrna1.exon1;Name=Rr022759.t1;Parent=Rr022759.t1.mrna1;Target=Rr022759.t1 1 195 +
L3SC0000005	rubus_genome	exon	1570951	1570982	100	+	.	ID=Rr022759.t1.mrna1.exon2;Name=Rr022759.t1;Parent=Rr022759.t1.mrna1;Target=Rr022759.t1 196 227 +
L3SC0000005	rubus_genome	exon	1571077	1571175	100	+	.	ID=Rr022759.t1.mrna1.exon3;Name=Rr022759.t1;Parent=Rr022759.t1.mrna1;Target=Rr022759.t1 228 326 +
L3SC0000005	rubus_genome	exon	1571272	1571357	100	+	.	ID=Rr022759.t1.mrna1.exon4;Name=Rr022759.t1;Parent=Rr022759.t1.mrna1;Target=Rr022759.t1 327 412 +
L3SC0000005	rubus_genome	exon	1571522	1571567	100	+	.	ID=Rr022759.t1.mrna1.exon5;Name=Rr022759.t1;Parent=Rr022759.t1.mrna1;Target=Rr022759.t1 413 458 +
L3SC0000005	rubus_genome	exon	1571902	1571962	100	+	.	ID=Rr022759.t1.mrna1.exon6;Name=Rr022759.t1;Parent=Rr022759.t1.mrna1;Target=Rr022759.t1 459 519 +
L3SC0000005	rubus_genome	exon	1572067	1572120	100	+	.	ID=Rr022759.t1.mrna1.exon7;Name=Rr022759.t1;Parent=Rr022759.t1.mrna1;Target=Rr022759.t1 520 573 +
L3SC0000005	rubus_genome	exon	1572276	1572356	100	+	.	ID=Rr022759.t1.mrna1.exon8;Name=Rr022759.t1;Parent=Rr022759.t1.mrna1;Target=Rr022759.t1 574 654 +
L3SC0000005	rubus_genome	exon	1572667	1572706	100	+	.	ID=Rr022759.t1.mrna1.exon9;Name=Rr022759.t1;Parent=Rr022759.t1.mrna1;Target=Rr022759.t1 655 694 +
L3SC0000005	rubus_genome	exon	1572890	1572996	100	+	.	ID=Rr022759.t1.mrna1.exon10;Name=Rr022759.t1;Parent=Rr022759.t1.mrna1;Target=Rr022759.t1 695 801 +
L3SC0000005	rubus_genome	exon	1573119	1573229	100	+	.	ID=Rr022759.t1.mrna1.exon11;Name=Rr022759.t1;Parent=Rr022759.t1.mrna1;Target=Rr022759.t1 802 912 +
L3SC0000005	rubus_genome	exon	1573387	1573503	100	+	.	ID=Rr022759.t1.mrna1.exon12;Name=Rr022759.t1;Parent=Rr022759.t1.mrna1;Target=Rr022759.t1 913 1029 +
L3SC0000005	rubus_genome	exon	1573652	1573687	100	+	.	ID=Rr022759.t1.mrna1.exon13;Name=Rr022759.t1;Parent=Rr022759.t1.mrna1;Target=Rr022759.t1 1030 1065 +
L3SC0000005	rubus_genome	exon	1574479	1574524	100	+	.	ID=Rr022759.t1.mrna1.exon14;Name=Rr022759.t1;Parent=Rr022759.t1.mrna1;Target=Rr022759.t1 1066 1111 +
L3SC0000005	rubus_genome	exon	1575237	1575300	100	+	.	ID=Rr022759.t1.mrna1.exon15;Name=Rr022759.t1;Parent=Rr022759.t1.mrna1;Target=Rr022759.t1 1112 1175 +
L3SC0000005	rubus_genome	exon	1575456	1575562	100	+	.	ID=Rr022759.t1.mrna1.exon16;Name=Rr022759.t1;Parent=Rr022759.t1.mrna1;Target=Rr022759.t1 1176 1282 +
L3SC0000005	rubus_genome	exon	1575739	1576169	100	+	.	ID=Rr022759.t1.mrna1.exon17;Name=Rr022759.t1;Parent=Rr022759.t1.mrna1;Target=Rr022759.t1 1283 1713 +
L3SC0000005	rubus_genome	exon	1576639	1577274	100	+	.	ID=Rr022759.t1.mrna1.exon18;Name=Rr022759.t1;Parent=Rr022759.t1.mrna1;Target=Rr022759.t1 1714 2349 +
L3SC0000005	rubus_genome	CDS	1570662	1570856	100	+	0	ID=Rr022759.t1.mrna1.cds1;Name=Rr022759.t1;Parent=Rr022759.t1.mrna1;Target=Rr022759.t1 1 195 +
L3SC0000005	rubus_genome	CDS	1570951	1570982	100	+	0	ID=Rr022759.t1.mrna1.cds2;Name=Rr022759.t1;Parent=Rr022759.t1.mrna1;Target=Rr022759.t1 196 227 +
L3SC0000005	rubus_genome	CDS	1571077	1571175	100	+	2	ID=Rr022759.t1.mrna1.cds3;Name=Rr022759.t1;Parent=Rr022759.t1.mrna1;Target=Rr022759.t1 228 326 +
L3SC0000005	rubus_genome	CDS	1571272	1571357	100	+	2	ID=Rr022759.t1.mrna1.cds4;Name=Rr022759.t1;Parent=Rr022759.t1.mrna1;Target=Rr022759.t1 327 412 +
L3SC0000005	rubus_genome	CDS	1571522	1571567	100	+	1	ID=Rr022759.t1.mrna1.cds5;Name=Rr022759.t1;Parent=Rr022759.t1.mrna1;Target=Rr022759.t1 413 458 +
L3SC0000005	rubus_genome	CDS	1571902	1571962	100	+	2	ID=Rr022759.t1.mrna1.cds6;Name=Rr022759.t1;Parent=Rr022759.t1.mrna1;Target=Rr022759.t1 459 519 +
L3SC0000005	rubus_genome	CDS	1572067	1572120	100	+	0	ID=Rr022759.t1.mrna1.cds7;Name=Rr022759.t1;Parent=Rr022759.t1.mrna1;Target=Rr022759.t1 520 573 +
L3SC0000005	rubus_genome	CDS	1572276	1572356	100	+	0	ID=Rr022759.t1.mrna1.cds8;Name=Rr022759.t1;Parent=Rr022759.t1.mrna1;Target=Rr022759.t1 574 654 +
L3SC0000005	rubus_genome	CDS	1572667	1572706	100	+	0	ID=Rr022759.t1.mrna1.cds9;Name=Rr022759.t1;Parent=Rr022759.t1.mrna1;Target=Rr022759.t1 655 694 +
L3SC0000005	rubus_genome	CDS	1572890	1572996	100	+	1	ID=Rr022759.t1.mrna1.cds10;Name=Rr022759.t1;Parent=Rr022759.t1.mrna1;Target=Rr022759.t1 695 801 +
L3SC0000005	rubus_genome	CDS	1573119	1573229	100	+	0	ID=Rr022759.t1.mrna1.cds11;Name=Rr022759.t1;Parent=Rr022759.t1.mrna1;Target=Rr022759.t1 802 912 +
L3SC0000005	rubus_genome	CDS	1573387	1573503	100	+	0	ID=Rr022759.t1.mrna1.cds12;Name=Rr022759.t1;Parent=Rr022759.t1.mrna1;Target=Rr022759.t1 913 1029 +
L3SC0000005	rubus_genome	CDS	1573652	1573687	100	+	0	ID=Rr022759.t1.mrna1.cds13;Name=Rr022759.t1;Parent=Rr022759.t1.mrna1;Target=Rr022759.t1 1030 1065 +
L3SC0000005	rubus_genome	CDS	1574479	1574524	100	+	0	ID=Rr022759.t1.mrna1.cds14;Name=Rr022759.t1;Parent=Rr022759.t1.mrna1;Target=Rr022759.t1 1066 1111 +
L3SC0000005	rubus_genome	CDS	1575237	1575300	100	+	1	ID=Rr022759.t1.mrna1.cds15;Name=Rr022759.t1;Parent=Rr022759.t1.mrna1;Target=Rr022759.t1 1112 1175 +
L3SC0000005	rubus_genome	CDS	1575456	1575562	100	+	2	ID=Rr022759.t1.mrna1.cds16;Name=Rr022759.t1;Parent=Rr022759.t1.mrna1;Target=Rr022759.t1 1176 1282 +
L3SC0000005	rubus_genome	CDS	1575739	1576169	100	+	1	ID=Rr022759.t1.mrna1.cds17;Name=Rr022759.t1;Parent=Rr022759.t1.mrna1;Target=Rr022759.t1 1283 1713 +
L3SC0000005	rubus_genome	CDS	1576639	1577274	100	+	0	ID=Rr022759.t1.mrna1.cds18;Name=Rr022759.t1;Parent=Rr022759.t1.mrna1;Target=Rr022759.t1 1714 2349 +
L3SC0000005	rubus_genome	gene	1579566	1585797	.	+	.	ID=Rr022762.t1.path1;Name=Rr022762.t1
L3SC0000005	rubus_genome	mRNA	1579566	1585797	.	+	.	ID=Rr022762.t1.mrna1;Name=Rr022762.t1;Parent=Rr022762.t1.path1;coverage=100.0;identity=100.0;matches=1719;mismatches=0;indels=0;unknowns=0
L3SC0000005	rubus_genome	exon	1579566	1579955	100	+	.	ID=Rr022762.t1.mrna1.exon1;Name=Rr022762.t1;Parent=Rr022762.t1.mrna1;Target=Rr022762.t1 1 390 +
L3SC0000005	rubus_genome	exon	1580168	1580248	100	+	.	ID=Rr022762.t1.mrna1.exon2;Name=Rr022762.t1;Parent=Rr022762.t1.mrna1;Target=Rr022762.t1 391 471 +
L3SC0000005	rubus_genome	exon	1580390	1580463	100	+	.	ID=Rr022762.t1.mrna1.exon3;Name=Rr022762.t1;Parent=Rr022762.t1.mrna1;Target=Rr022762.t1 472 545 +
L3SC0000005	rubus_genome	exon	1580605	1580680	100	+	.	ID=Rr022762.t1.mrna1.exon4;Name=Rr022762.t1;Parent=Rr022762.t1.mrna1;Target=Rr022762.t1 546 621 +
L3SC0000005	rubus_genome	exon	1580793	1580860	100	+	.	ID=Rr022762.t1.mrna1.exon5;Name=Rr022762.t1;Parent=Rr022762.t1.mrna1;Target=Rr022762.t1 622 689 +
L3SC0000005	rubus_genome	exon	1581130	1581253	100	+	.	ID=Rr022762.t1.mrna1.exon6;Name=Rr022762.t1;Parent=Rr022762.t1.mrna1;Target=Rr022762.t1 690 813 +
L3SC0000005	rubus_genome	exon	1581479	1581577	100	+	.	ID=Rr022762.t1.mrna1.exon7;Name=Rr022762.t1;Parent=Rr022762.t1.mrna1;Target=Rr022762.t1 814 912 +
L3SC0000005	rubus_genome	exon	1581867	1581968	100	+	.	ID=Rr022762.t1.mrna1.exon8;Name=Rr022762.t1;Parent=Rr022762.t1.mrna1;Target=Rr022762.t1 913 1014 +
L3SC0000005	rubus_genome	exon	1582065	1582201	100	+	.	ID=Rr022762.t1.mrna1.exon9;Name=Rr022762.t1;Parent=Rr022762.t1.mrna1;Target=Rr022762.t1 1015 1151 +
L3SC0000005	rubus_genome	exon	1582284	1582365	100	+	.	ID=Rr022762.t1.mrna1.exon10;Name=Rr022762.t1;Parent=Rr022762.t1.mrna1;Target=Rr022762.t1 1152 1233 +
L3SC0000005	rubus_genome	exon	1582488	1582508	100	+	.	ID=Rr022762.t1.mrna1.exon11;Name=Rr022762.t1;Parent=Rr022762.t1.mrna1;Target=Rr022762.t1 1234 1254 +
L3SC0000005	rubus_genome	exon	1582873	1582935	100	+	.	ID=Rr022762.t1.mrna1.exon12;Name=Rr022762.t1;Parent=Rr022762.t1.mrna1;Target=Rr022762.t1 1255 1317 +
L3SC0000005	rubus_genome	exon	1583045	1583092	100	+	.	ID=Rr022762.t1.mrna1.exon13;Name=Rr022762.t1;Parent=Rr022762.t1.mrna1;Target=Rr022762.t1 1318 1365 +
L3SC0000005	rubus_genome	exon	1583835	1583897	100	+	.	ID=Rr022762.t1.mrna1.exon14;Name=Rr022762.t1;Parent=Rr022762.t1.mrna1;Target=Rr022762.t1 1366 1428 +
L3SC0000005	rubus_genome	exon	1584030	1584083	100	+	.	ID=Rr022762.t1.mrna1.exon15;Name=Rr022762.t1;Parent=Rr022762.t1.mrna1;Target=Rr022762.t1 1429 1482 +
L3SC0000005	rubus_genome	exon	1584261	1584361	100	+	.	ID=Rr022762.t1.mrna1.exon16;Name=Rr022762.t1;Parent=Rr022762.t1.mrna1;Target=Rr022762.t1 1483 1583 +
L3SC0000005	rubus_genome	exon	1585662	1585797	100	+	.	ID=Rr022762.t1.mrna1.exon17;Name=Rr022762.t1;Parent=Rr022762.t1.mrna1;Target=Rr022762.t1 1584 1719 +
L3SC0000005	rubus_genome	CDS	1579566	1579955	100	+	0	ID=Rr022762.t1.mrna1.cds1;Name=Rr022762.t1;Parent=Rr022762.t1.mrna1;Target=Rr022762.t1 1 390 +
L3SC0000005	rubus_genome	CDS	1580168	1580248	100	+	0	ID=Rr022762.t1.mrna1.cds2;Name=Rr022762.t1;Parent=Rr022762.t1.mrna1;Target=Rr022762.t1 391 471 +
L3SC0000005	rubus_genome	CDS	1580390	1580463	100	+	0	ID=Rr022762.t1.mrna1.cds3;Name=Rr022762.t1;Parent=Rr022762.t1.mrna1;Target=Rr022762.t1 472 545 +
L3SC0000005	rubus_genome	CDS	1580605	1580680	100	+	2	ID=Rr022762.t1.mrna1.cds4;Name=Rr022762.t1;Parent=Rr022762.t1.mrna1;Target=Rr022762.t1 546 621 +
L3SC0000005	rubus_genome	CDS	1580793	1580860	100	+	0	ID=Rr022762.t1.mrna1.cds5;Name=Rr022762.t1;Parent=Rr022762.t1.mrna1;Target=Rr022762.t1 622 689 +
L3SC0000005	rubus_genome	CDS	1581130	1581253	100	+	2	ID=Rr022762.t1.mrna1.cds6;Name=Rr022762.t1;Parent=Rr022762.t1.mrna1;Target=Rr022762.t1 690 813 +
L3SC0000005	rubus_genome	CDS	1581479	1581577	100	+	0	ID=Rr022762.t1.mrna1.cds7;Name=Rr022762.t1;Parent=Rr022762.t1.mrna1;Target=Rr022762.t1 814 912 +
L3SC0000005	rubus_genome	CDS	1581867	1581968	100	+	0	ID=Rr022762.t1.mrna1.cds8;Name=Rr022762.t1;Parent=Rr022762.t1.mrna1;Target=Rr022762.t1 913 1014 +
L3SC0000005	rubus_genome	CDS	1582065	1582201	100	+	0	ID=Rr022762.t1.mrna1.cds9;Name=Rr022762.t1;Parent=Rr022762.t1.mrna1;Target=Rr022762.t1 1015 1151 +
L3SC0000005	rubus_genome	CDS	1582284	1582365	100	+	2	ID=Rr022762.t1.mrna1.cds10;Name=Rr022762.t1;Parent=Rr022762.t1.mrna1;Target=Rr022762.t1 1152 1233 +
L3SC0000005	rubus_genome	CDS	1582488	1582508	100	+	0	ID=Rr022762.t1.mrna1.cds11;Name=Rr022762.t1;Parent=Rr022762.t1.mrna1;Target=Rr022762.t1 1234 1254 +
L3SC0000005	rubus_genome	CDS	1582873	1582935	100	+	0	ID=Rr022762.t1.mrna1.cds12;Name=Rr022762.t1;Parent=Rr022762.t1.mrna1;Target=Rr022762.t1 1255 1317 +
L3SC0000005	rubus_genome	CDS	1583045	1583092	100	+	0	ID=Rr022762.t1.mrna1.cds13;Name=Rr022762.t1;Parent=Rr022762.t1.mrna1;Target=Rr022762.t1 1318 1365 +
L3SC0000005	rubus_genome	CDS	1583835	1583897	100	+	0	ID=Rr022762.t1.mrna1.cds14;Name=Rr022762.t1;Parent=Rr022762.t1.mrna1;Target=Rr022762.t1 1366 1428 +
L3SC0000005	rubus_genome	CDS	1584030	1584083	100	+	0	ID=Rr022762.t1.mrna1.cds15;Name=Rr022762.t1;Parent=Rr022762.t1.mrna1;Target=Rr022762.t1 1429 1482 +
L3SC0000005	rubus_genome	CDS	1584261	1584361	100	+	0	ID=Rr022762.t1.mrna1.cds16;Name=Rr022762.t1;Parent=Rr022762.t1.mrna1;Target=Rr022762.t1 1483 1583 +
L3SC0000005	rubus_genome	CDS	1585662	1585797	100	+	2	ID=Rr022762.t1.mrna1.cds17;Name=Rr022762.t1;Parent=Rr022762.t1.mrna1;Target=Rr022762.t1 1584 1719 +
L3SC0000005	rubus_genome	gene	1588235	1590088	.	-	.	ID=Rr022768.t1.path1;Name=Rr022768.t1
L3SC0000005	rubus_genome	mRNA	1588235	1590088	.	-	.	ID=Rr022768.t1.mrna1;Name=Rr022768.t1;Parent=Rr022768.t1.path1;coverage=100.0;identity=100.0;matches=1854;mismatches=0;indels=0;unknowns=0
L3SC0000005	rubus_genome	exon	1588235	1590088	100	-	.	ID=Rr022768.t1.mrna1.exon1;Name=Rr022768.t1;Parent=Rr022768.t1.mrna1;Target=Rr022768.t1 1854 1 .
L3SC0000005	rubus_genome	CDS	1588235	1590088	100	-	0	ID=Rr022768.t1.mrna1.cds1;Name=Rr022768.t1;Parent=Rr022768.t1.mrna1;Target=Rr022768.t1 1854 1 .
L3SC0000005	rubus_genome	gene	1590859	1594240	.	-	.	ID=Rr022771.t1.path1;Name=Rr022771.t1
L3SC0000005	rubus_genome	mRNA	1590859	1594240	.	-	.	ID=Rr022771.t1.mrna1;Name=Rr022771.t1;Parent=Rr022771.t1.path1;coverage=100.0;identity=100.0;matches=1203;mismatches=0;indels=0;unknowns=0
L3SC0000005	rubus_genome	exon	1594147	1594240	100	-	.	ID=Rr022771.t1.mrna1.exon1;Name=Rr022771.t1;Parent=Rr022771.t1.mrna1;Target=Rr022771.t1 1 94 +
L3SC0000005	rubus_genome	exon	1593069	1593166	100	-	.	ID=Rr022771.t1.mrna1.exon2;Name=Rr022771.t1;Parent=Rr022771.t1.mrna1;Target=Rr022771.t1 95 192 +
L3SC0000005	rubus_genome	exon	1592881	1592969	100	-	.	ID=Rr022771.t1.mrna1.exon3;Name=Rr022771.t1;Parent=Rr022771.t1.mrna1;Target=Rr022771.t1 193 281 +
L3SC0000005	rubus_genome	exon	1592684	1592771	100	-	.	ID=Rr022771.t1.mrna1.exon4;Name=Rr022771.t1;Parent=Rr022771.t1.mrna1;Target=Rr022771.t1 282 369 +
L3SC0000005	rubus_genome	exon	1592513	1592588	100	-	.	ID=Rr022771.t1.mrna1.exon5;Name=Rr022771.t1;Parent=Rr022771.t1.mrna1;Target=Rr022771.t1 370 445 +
L3SC0000005	rubus_genome	exon	1592251	1592387	100	-	.	ID=Rr022771.t1.mrna1.exon6;Name=Rr022771.t1;Parent=Rr022771.t1.mrna1;Target=Rr022771.t1 446 582 +
L3SC0000005	rubus_genome	exon	1591599	1591655	100	-	.	ID=Rr022771.t1.mrna1.exon7;Name=Rr022771.t1;Parent=Rr022771.t1.mrna1;Target=Rr022771.t1 583 639 +
L3SC0000005	rubus_genome	exon	1591253	1591513	100	-	.	ID=Rr022771.t1.mrna1.exon8;Name=Rr022771.t1;Parent=Rr022771.t1.mrna1;Target=Rr022771.t1 640 900 +
L3SC0000005	rubus_genome	exon	1590859	1591161	100	-	.	ID=Rr022771.t1.mrna1.exon9;Name=Rr022771.t1;Parent=Rr022771.t1.mrna1;Target=Rr022771.t1 901 1203 +
L3SC0000005	rubus_genome	CDS	1594147	1594240	100	-	0	ID=Rr022771.t1.mrna1.cds1;Name=Rr022771.t1;Parent=Rr022771.t1.mrna1;Target=Rr022771.t1 1 94 +
L3SC0000005	rubus_genome	CDS	1593069	1593166	100	-	1	ID=Rr022771.t1.mrna1.cds2;Name=Rr022771.t1;Parent=Rr022771.t1.mrna1;Target=Rr022771.t1 95 192 +
L3SC0000005	rubus_genome	CDS	1592881	1592969	100	-	0	ID=Rr022771.t1.mrna1.cds3;Name=Rr022771.t1;Parent=Rr022771.t1.mrna1;Target=Rr022771.t1 193 281 +
L3SC0000005	rubus_genome	CDS	1592684	1592771	100	-	2	ID=Rr022771.t1.mrna1.cds4;Name=Rr022771.t1;Parent=Rr022771.t1.mrna1;Target=Rr022771.t1 282 369 +
L3SC0000005	rubus_genome	CDS	1592513	1592588	100	-	0	ID=Rr022771.t1.mrna1.cds5;Name=Rr022771.t1;Parent=Rr022771.t1.mrna1;Target=Rr022771.t1 370 445 +
L3SC0000005	rubus_genome	CDS	1592251	1592387	100	-	1	ID=Rr022771.t1.mrna1.cds6;Name=Rr022771.t1;Parent=Rr022771.t1.mrna1;Target=Rr022771.t1 446 582 +
L3SC0000005	rubus_genome	CDS	1591599	1591655	100	-	0	ID=Rr022771.t1.mrna1.cds7;Name=Rr022771.t1;Parent=Rr022771.t1.mrna1;Target=Rr022771.t1 583 639 +
L3SC0000005	rubus_genome	CDS	1591253	1591513	100	-	0	ID=Rr022771.t1.mrna1.cds8;Name=Rr022771.t1;Parent=Rr022771.t1.mrna1;Target=Rr022771.t1 640 900 +
L3SC0000005	rubus_genome	CDS	1590859	1591161	100	-	0	ID=Rr022771.t1.mrna1.cds9;Name=Rr022771.t1;Parent=Rr022771.t1.mrna1;Target=Rr022771.t1 901 1203 +
L3SC0000005	rubus_genome	gene	1594523	1599219	.	+	.	ID=Rr022778.t1.path1;Name=Rr022778.t1
L3SC0000005	rubus_genome	mRNA	1594523	1599219	.	+	.	ID=Rr022778.t1.mrna1;Name=Rr022778.t1;Parent=Rr022778.t1.path1;coverage=100.0;identity=100.0;matches=1533;mismatches=0;indels=0;unknowns=0
L3SC0000005	rubus_genome	exon	1594523	1594618	100	+	.	ID=Rr022778.t1.mrna1.exon1;Name=Rr022778.t1;Parent=Rr022778.t1.mrna1;Target=Rr022778.t1 1 96 +
L3SC0000005	rubus_genome	exon	1594714	1594884	100	+	.	ID=Rr022778.t1.mrna1.exon2;Name=Rr022778.t1;Parent=Rr022778.t1.mrna1;Target=Rr022778.t1 97 267 +
L3SC0000005	rubus_genome	exon	1594988	1595056	100	+	.	ID=Rr022778.t1.mrna1.exon3;Name=Rr022778.t1;Parent=Rr022778.t1.mrna1;Target=Rr022778.t1 268 336 +
L3SC0000005	rubus_genome	exon	1595152	1595267	100	+	.	ID=Rr022778.t1.mrna1.exon4;Name=Rr022778.t1;Parent=Rr022778.t1.mrna1;Target=Rr022778.t1 337 452 +
L3SC0000005	rubus_genome	exon	1595508	1595586	100	+	.	ID=Rr022778.t1.mrna1.exon5;Name=Rr022778.t1;Parent=Rr022778.t1.mrna1;Target=Rr022778.t1 453 531 +
L3SC0000005	rubus_genome	exon	1596068	1596298	100	+	.	ID=Rr022778.t1.mrna1.exon6;Name=Rr022778.t1;Parent=Rr022778.t1.mrna1;Target=Rr022778.t1 532 762 +
L3SC0000005	rubus_genome	exon	1596410	1596558	100	+	.	ID=Rr022778.t1.mrna1.exon7;Name=Rr022778.t1;Parent=Rr022778.t1.mrna1;Target=Rr022778.t1 763 911 +
L3SC0000005	rubus_genome	exon	1596721	1596816	100	+	.	ID=Rr022778.t1.mrna1.exon8;Name=Rr022778.t1;Parent=Rr022778.t1.mrna1;Target=Rr022778.t1 912 1007 +
L3SC0000005	rubus_genome	exon	1596935	1597037	100	+	.	ID=Rr022778.t1.mrna1.exon9;Name=Rr022778.t1;Parent=Rr022778.t1.mrna1;Target=Rr022778.t1 1008 1110 +
L3SC0000005	rubus_genome	exon	1597249	1597311	100	+	.	ID=Rr022778.t1.mrna1.exon10;Name=Rr022778.t1;Parent=Rr022778.t1.mrna1;Target=Rr022778.t1 1111 1173 +
L3SC0000005	rubus_genome	exon	1597783	1597844	100	+	.	ID=Rr022778.t1.mrna1.exon11;Name=Rr022778.t1;Parent=Rr022778.t1.mrna1;Target=Rr022778.t1 1174 1235 +
L3SC0000005	rubus_genome	exon	1598043	1598139	100	+	.	ID=Rr022778.t1.mrna1.exon12;Name=Rr022778.t1;Parent=Rr022778.t1.mrna1;Target=Rr022778.t1 1236 1332 +
L3SC0000005	rubus_genome	exon	1598358	1598476	100	+	.	ID=Rr022778.t1.mrna1.exon13;Name=Rr022778.t1;Parent=Rr022778.t1.mrna1;Target=Rr022778.t1 1333 1451 +
L3SC0000005	rubus_genome	exon	1598558	1598600	100	+	.	ID=Rr022778.t1.mrna1.exon14;Name=Rr022778.t1;Parent=Rr022778.t1.mrna1;Target=Rr022778.t1 1452 1494 +
L3SC0000005	rubus_genome	exon	1599181	1599219	100	+	.	ID=Rr022778.t1.mrna1.exon15;Name=Rr022778.t1;Parent=Rr022778.t1.mrna1;Target=Rr022778.t1 1495 1533 +
L3SC0000005	rubus_genome	CDS	1594523	1594618	100	+	0	ID=Rr022778.t1.mrna1.cds1;Name=Rr022778.t1;Parent=Rr022778.t1.mrna1;Target=Rr022778.t1 1 96 +
L3SC0000005	rubus_genome	CDS	1594714	1594884	100	+	0	ID=Rr022778.t1.mrna1.cds2;Name=Rr022778.t1;Parent=Rr022778.t1.mrna1;Target=Rr022778.t1 97 267 +
L3SC0000005	rubus_genome	CDS	1594988	1595056	100	+	0	ID=Rr022778.t1.mrna1.cds3;Name=Rr022778.t1;Parent=Rr022778.t1.mrna1;Target=Rr022778.t1 268 336 +
L3SC0000005	rubus_genome	CDS	1595152	1595267	100	+	0	ID=Rr022778.t1.mrna1.cds4;Name=Rr022778.t1;Parent=Rr022778.t1.mrna1;Target=Rr022778.t1 337 452 +
L3SC0000005	rubus_genome	CDS	1595508	1595586	100	+	2	ID=Rr022778.t1.mrna1.cds5;Name=Rr022778.t1;Parent=Rr022778.t1.mrna1;Target=Rr022778.t1 453 531 +
L3SC0000005	rubus_genome	CDS	1596068	1596298	100	+	0	ID=Rr022778.t1.mrna1.cds6;Name=Rr022778.t1;Parent=Rr022778.t1.mrna1;Target=Rr022778.t1 532 762 +
L3SC0000005	rubus_genome	CDS	1596410	1596558	100	+	0	ID=Rr022778.t1.mrna1.cds7;Name=Rr022778.t1;Parent=Rr022778.t1.mrna1;Target=Rr022778.t1 763 911 +
L3SC0000005	rubus_genome	CDS	1596721	1596816	100	+	2	ID=Rr022778.t1.mrna1.cds8;Name=Rr022778.t1;Parent=Rr022778.t1.mrna1;Target=Rr022778.t1 912 1007 +
L3SC0000005	rubus_genome	CDS	1596935	1597037	100	+	2	ID=Rr022778.t1.mrna1.cds9;Name=Rr022778.t1;Parent=Rr022778.t1.mrna1;Target=Rr022778.t1 1008 1110 +
L3SC0000005	rubus_genome	CDS	1597249	1597311	100	+	0	ID=Rr022778.t1.mrna1.cds10;Name=Rr022778.t1;Parent=Rr022778.t1.mrna1;Target=Rr022778.t1 1111 1173 +
L3SC0000005	rubus_genome	CDS	1597783	1597844	100	+	0	ID=Rr022778.t1.mrna1.cds11;Name=Rr022778.t1;Parent=Rr022778.t1.mrna1;Target=Rr022778.t1 1174 1235 +
L3SC0000005	rubus_genome	CDS	1598043	1598139	100	+	2	ID=Rr022778.t1.mrna1.cds12;Name=Rr022778.t1;Parent=Rr022778.t1.mrna1;Target=Rr022778.t1 1236 1332 +
L3SC0000005	rubus_genome	CDS	1598358	1598476	100	+	0	ID=Rr022778.t1.mrna1.cds13;Name=Rr022778.t1;Parent=Rr022778.t1.mrna1;Target=Rr022778.t1 1333 1451 +
L3SC0000005	rubus_genome	CDS	1598558	1598600	100	+	2	ID=Rr022778.t1.mrna1.cds14;Name=Rr022778.t1;Parent=Rr022778.t1.mrna1;Target=Rr022778.t1 1452 1494 +
L3SC0000005	rubus_genome	CDS	1599181	1599219	100	+	0	ID=Rr022778.t1.mrna1.cds15;Name=Rr022778.t1;Parent=Rr022778.t1.mrna1;Target=Rr022778.t1 1495 1533 +
L3SC0000005	rubus_genome	gene	1606979	1610562	.	-	.	ID=Rr022795.t1.path1;Name=Rr022795.t1
L3SC0000005	rubus_genome	mRNA	1606979	1610562	.	-	.	ID=Rr022795.t1.mrna1;Name=Rr022795.t1;Parent=Rr022795.t1.path1;coverage=100.0;identity=100.0;matches=1416;mismatches=0;indels=0;unknowns=0
L3SC0000005	rubus_genome	exon	1610487	1610562	100	-	.	ID=Rr022795.t1.mrna1.exon1;Name=Rr022795.t1;Parent=Rr022795.t1.mrna1;Target=Rr022795.t1 1 76 +
L3SC0000005	rubus_genome	exon	1610359	1610399	100	-	.	ID=Rr022795.t1.mrna1.exon2;Name=Rr022795.t1;Parent=Rr022795.t1.mrna1;Target=Rr022795.t1 77 117 +
L3SC0000005	rubus_genome	exon	1609738	1609807	100	-	.	ID=Rr022795.t1.mrna1.exon3;Name=Rr022795.t1;Parent=Rr022795.t1.mrna1;Target=Rr022795.t1 118 187 +
L3SC0000005	rubus_genome	exon	1609474	1609622	100	-	.	ID=Rr022795.t1.mrna1.exon4;Name=Rr022795.t1;Parent=Rr022795.t1.mrna1;Target=Rr022795.t1 188 336 +
L3SC0000005	rubus_genome	exon	1609284	1609379	100	-	.	ID=Rr022795.t1.mrna1.exon5;Name=Rr022795.t1;Parent=Rr022795.t1.mrna1;Target=Rr022795.t1 337 432 +
L3SC0000005	rubus_genome	exon	1609110	1609180	100	-	.	ID=Rr022795.t1.mrna1.exon6;Name=Rr022795.t1;Parent=Rr022795.t1.mrna1;Target=Rr022795.t1 433 503 +
L3SC0000005	rubus_genome	exon	1608887	1608948	100	-	.	ID=Rr022795.t1.mrna1.exon7;Name=Rr022795.t1;Parent=Rr022795.t1.mrna1;Target=Rr022795.t1 504 565 +
L3SC0000005	rubus_genome	exon	1608699	1608762	100	-	.	ID=Rr022795.t1.mrna1.exon8;Name=Rr022795.t1;Parent=Rr022795.t1.mrna1;Target=Rr022795.t1 566 629 +
L3SC0000005	rubus_genome	exon	1608532	1608616	100	-	.	ID=Rr022795.t1.mrna1.exon9;Name=Rr022795.t1;Parent=Rr022795.t1.mrna1;Target=Rr022795.t1 630 714 +
L3SC0000005	rubus_genome	exon	1608319	1608445	100	-	.	ID=Rr022795.t1.mrna1.exon10;Name=Rr022795.t1;Parent=Rr022795.t1.mrna1;Target=Rr022795.t1 715 841 +
L3SC0000005	rubus_genome	exon	1608118	1608200	100	-	.	ID=Rr022795.t1.mrna1.exon11;Name=Rr022795.t1;Parent=Rr022795.t1.mrna1;Target=Rr022795.t1 842 924 +
L3SC0000005	rubus_genome	exon	1607986	1608043	100	-	.	ID=Rr022795.t1.mrna1.exon12;Name=Rr022795.t1;Parent=Rr022795.t1.mrna1;Target=Rr022795.t1 925 982 +
L3SC0000005	rubus_genome	exon	1607586	1607731	100	-	.	ID=Rr022795.t1.mrna1.exon13;Name=Rr022795.t1;Parent=Rr022795.t1.mrna1;Target=Rr022795.t1 983 1128 +
L3SC0000005	rubus_genome	exon	1606979	1607266	100	-	.	ID=Rr022795.t1.mrna1.exon14;Name=Rr022795.t1;Parent=Rr022795.t1.mrna1;Target=Rr022795.t1 1129 1416 +
L3SC0000005	rubus_genome	CDS	1610487	1610562	100	-	0	ID=Rr022795.t1.mrna1.cds1;Name=Rr022795.t1;Parent=Rr022795.t1.mrna1;Target=Rr022795.t1 1 76 +
L3SC0000005	rubus_genome	CDS	1610359	1610399	100	-	1	ID=Rr022795.t1.mrna1.cds2;Name=Rr022795.t1;Parent=Rr022795.t1.mrna1;Target=Rr022795.t1 77 117 +
L3SC0000005	rubus_genome	CDS	1609738	1609807	100	-	0	ID=Rr022795.t1.mrna1.cds3;Name=Rr022795.t1;Parent=Rr022795.t1.mrna1;Target=Rr022795.t1 118 187 +
L3SC0000005	rubus_genome	CDS	1609474	1609622	100	-	1	ID=Rr022795.t1.mrna1.cds4;Name=Rr022795.t1;Parent=Rr022795.t1.mrna1;Target=Rr022795.t1 188 336 +
L3SC0000005	rubus_genome	CDS	1609284	1609379	100	-	0	ID=Rr022795.t1.mrna1.cds5;Name=Rr022795.t1;Parent=Rr022795.t1.mrna1;Target=Rr022795.t1 337 432 +
L3SC0000005	rubus_genome	CDS	1609110	1609180	100	-	0	ID=Rr022795.t1.mrna1.cds6;Name=Rr022795.t1;Parent=Rr022795.t1.mrna1;Target=Rr022795.t1 433 503 +
L3SC0000005	rubus_genome	CDS	1608887	1608948	100	-	2	ID=Rr022795.t1.mrna1.cds7;Name=Rr022795.t1;Parent=Rr022795.t1.mrna1;Target=Rr022795.t1 504 565 +
L3SC0000005	rubus_genome	CDS	1608699	1608762	100	-	1	ID=Rr022795.t1.mrna1.cds8;Name=Rr022795.t1;Parent=Rr022795.t1.mrna1;Target=Rr022795.t1 566 629 +
L3SC0000005	rubus_genome	CDS	1608532	1608616	100	-	2	ID=Rr022795.t1.mrna1.cds9;Name=Rr022795.t1;Parent=Rr022795.t1.mrna1;Target=Rr022795.t1 630 714 +
L3SC0000005	rubus_genome	CDS	1608319	1608445	100	-	0	ID=Rr022795.t1.mrna1.cds10;Name=Rr022795.t1;Parent=Rr022795.t1.mrna1;Target=Rr022795.t1 715 841 +
L3SC0000005	rubus_genome	CDS	1608118	1608200	100	-	1	ID=Rr022795.t1.mrna1.cds11;Name=Rr022795.t1;Parent=Rr022795.t1.mrna1;Target=Rr022795.t1 842 924 +
L3SC0000005	rubus_genome	CDS	1607986	1608043	100	-	0	ID=Rr022795.t1.mrna1.cds12;Name=Rr022795.t1;Parent=Rr022795.t1.mrna1;Target=Rr022795.t1 925 982 +
L3SC0000005	rubus_genome	CDS	1607586	1607731	100	-	1	ID=Rr022795.t1.mrna1.cds13;Name=Rr022795.t1;Parent=Rr022795.t1.mrna1;Target=Rr022795.t1 983 1128 +
L3SC0000005	rubus_genome	CDS	1606979	1607266	100	-	0	ID=Rr022795.t1.mrna1.cds14;Name=Rr022795.t1;Parent=Rr022795.t1.mrna1;Target=Rr022795.t1 1129 1416 +
L3SC0000005	rubus_genome	gene	1616845	1619260	.	-	.	ID=Rr022805.t1.path1;Name=Rr022805.t1
L3SC0000005	rubus_genome	mRNA	1616845	1619260	.	-	.	ID=Rr022805.t1.mrna1;Name=Rr022805.t1;Parent=Rr022805.t1.path1;coverage=100.0;identity=100.0;matches=1602;mismatches=0;indels=0;unknowns=0
L3SC0000005	rubus_genome	exon	1618797	1619260	100	-	.	ID=Rr022805.t1.mrna1.exon1;Name=Rr022805.t1;Parent=Rr022805.t1.mrna1;Target=Rr022805.t1 1 464 +
L3SC0000005	rubus_genome	exon	1618571	1618682	100	-	.	ID=Rr022805.t1.mrna1.exon2;Name=Rr022805.t1;Parent=Rr022805.t1.mrna1;Target=Rr022805.t1 465 576 +
L3SC0000005	rubus_genome	exon	1618415	1618480	100	-	.	ID=Rr022805.t1.mrna1.exon3;Name=Rr022805.t1;Parent=Rr022805.t1.mrna1;Target=Rr022805.t1 577 642 +
L3SC0000005	rubus_genome	exon	1618211	1618299	100	-	.	ID=Rr022805.t1.mrna1.exon4;Name=Rr022805.t1;Parent=Rr022805.t1.mrna1;Target=Rr022805.t1 643 731 +
L3SC0000005	rubus_genome	exon	1618021	1618108	100	-	.	ID=Rr022805.t1.mrna1.exon5;Name=Rr022805.t1;Parent=Rr022805.t1.mrna1;Target=Rr022805.t1 732 819 +
L3SC0000005	rubus_genome	exon	1617669	1617899	100	-	.	ID=Rr022805.t1.mrna1.exon6;Name=Rr022805.t1;Parent=Rr022805.t1.mrna1;Target=Rr022805.t1 820 1050 +
L3SC0000005	rubus_genome	exon	1617477	1617578	100	-	.	ID=Rr022805.t1.mrna1.exon7;Name=Rr022805.t1;Parent=Rr022805.t1.mrna1;Target=Rr022805.t1 1051 1152 +
L3SC0000005	rubus_genome	exon	1616845	1617294	100	-	.	ID=Rr022805.t1.mrna1.exon8;Name=Rr022805.t1;Parent=Rr022805.t1.mrna1;Target=Rr022805.t1 1153 1602 +
L3SC0000005	rubus_genome	CDS	1618797	1619260	100	-	0	ID=Rr022805.t1.mrna1.cds1;Name=Rr022805.t1;Parent=Rr022805.t1.mrna1;Target=Rr022805.t1 1 464 +
L3SC0000005	rubus_genome	CDS	1618571	1618682	100	-	2	ID=Rr022805.t1.mrna1.cds2;Name=Rr022805.t1;Parent=Rr022805.t1.mrna1;Target=Rr022805.t1 465 576 +
L3SC0000005	rubus_genome	CDS	1618415	1618480	100	-	0	ID=Rr022805.t1.mrna1.cds3;Name=Rr022805.t1;Parent=Rr022805.t1.mrna1;Target=Rr022805.t1 577 642 +
L3SC0000005	rubus_genome	CDS	1618211	1618299	100	-	0	ID=Rr022805.t1.mrna1.cds4;Name=Rr022805.t1;Parent=Rr022805.t1.mrna1;Target=Rr022805.t1 643 731 +
L3SC0000005	rubus_genome	CDS	1618021	1618108	100	-	2	ID=Rr022805.t1.mrna1.cds5;Name=Rr022805.t1;Parent=Rr022805.t1.mrna1;Target=Rr022805.t1 732 819 +
L3SC0000005	rubus_genome	CDS	1617669	1617899	100	-	0	ID=Rr022805.t1.mrna1.cds6;Name=Rr022805.t1;Parent=Rr022805.t1.mrna1;Target=Rr022805.t1 820 1050 +
L3SC0000005	rubus_genome	CDS	1617477	1617578	100	-	0	ID=Rr022805.t1.mrna1.cds7;Name=Rr022805.t1;Parent=Rr022805.t1.mrna1;Target=Rr022805.t1 1051 1152 +
L3SC0000005	rubus_genome	CDS	1616845	1617294	100	-	0	ID=Rr022805.t1.mrna1.cds8;Name=Rr022805.t1;Parent=Rr022805.t1.mrna1;Target=Rr022805.t1 1153 1602 +
L3SC0000005	rubus_genome	gene	1625814	1626958	.	+	.	ID=Rr022808.t1.path1;Name=Rr022808.t1
L3SC0000005	rubus_genome	mRNA	1625814	1626958	.	+	.	ID=Rr022808.t1.mrna1;Name=Rr022808.t1;Parent=Rr022808.t1.path1;coverage=100.0;identity=100.0;matches=609;mismatches=0;indels=0;unknowns=0
L3SC0000005	rubus_genome	exon	1625814	1625856	100	+	.	ID=Rr022808.t1.mrna1.exon1;Name=Rr022808.t1;Parent=Rr022808.t1.mrna1;Target=Rr022808.t1 1 43 +
L3SC0000005	rubus_genome	exon	1626160	1626444	100	+	.	ID=Rr022808.t1.mrna1.exon2;Name=Rr022808.t1;Parent=Rr022808.t1.mrna1;Target=Rr022808.t1 44 328 +
L3SC0000005	rubus_genome	exon	1626678	1626958	100	+	.	ID=Rr022808.t1.mrna1.exon3;Name=Rr022808.t1;Parent=Rr022808.t1.mrna1;Target=Rr022808.t1 329 609 +
L3SC0000005	rubus_genome	CDS	1625814	1625856	100	+	0	ID=Rr022808.t1.mrna1.cds1;Name=Rr022808.t1;Parent=Rr022808.t1.mrna1;Target=Rr022808.t1 1 43 +
L3SC0000005	rubus_genome	CDS	1626160	1626444	100	+	1	ID=Rr022808.t1.mrna1.cds2;Name=Rr022808.t1;Parent=Rr022808.t1.mrna1;Target=Rr022808.t1 44 328 +
L3SC0000005	rubus_genome	CDS	1626678	1626958	100	+	1	ID=Rr022808.t1.mrna1.cds3;Name=Rr022808.t1;Parent=Rr022808.t1.mrna1;Target=Rr022808.t1 329 609 +
L3SC0000005	rubus_genome	gene	1627886	1628973	.	+	.	ID=Rr022812.t1.path1;Name=Rr022812.t1
L3SC0000005	rubus_genome	mRNA	1627886	1628973	.	+	.	ID=Rr022812.t1.mrna1;Name=Rr022812.t1;Parent=Rr022812.t1.path1;coverage=100.0;identity=100.0;matches=624;mismatches=0;indels=0;unknowns=0
L3SC0000005	rubus_genome	exon	1627886	1627999	100	+	.	ID=Rr022812.t1.mrna1.exon1;Name=Rr022812.t1;Parent=Rr022812.t1.mrna1;Target=Rr022812.t1 1 114 +
L3SC0000005	rubus_genome	exon	1628094	1628337	100	+	.	ID=Rr022812.t1.mrna1.exon2;Name=Rr022812.t1;Parent=Rr022812.t1.mrna1;Target=Rr022812.t1 115 358 +
L3SC0000005	rubus_genome	exon	1628708	1628973	100	+	.	ID=Rr022812.t1.mrna1.exon3;Name=Rr022812.t1;Parent=Rr022812.t1.mrna1;Target=Rr022812.t1 359 624 +
L3SC0000005	rubus_genome	CDS	1627886	1627999	100	+	0	ID=Rr022812.t1.mrna1.cds1;Name=Rr022812.t1;Parent=Rr022812.t1.mrna1;Target=Rr022812.t1 1 114 +
L3SC0000005	rubus_genome	CDS	1628094	1628337	100	+	0	ID=Rr022812.t1.mrna1.cds2;Name=Rr022812.t1;Parent=Rr022812.t1.mrna1;Target=Rr022812.t1 115 358 +
L3SC0000005	rubus_genome	CDS	1628708	1628973	100	+	1	ID=Rr022812.t1.mrna1.cds3;Name=Rr022812.t1;Parent=Rr022812.t1.mrna1;Target=Rr022812.t1 359 624 +
L3SC0000005	rubus_genome	gene	1629572	1631092	.	-	.	ID=Rr022816.t1.path1;Name=Rr022816.t1
L3SC0000005	rubus_genome	mRNA	1629572	1631092	.	-	.	ID=Rr022816.t1.mrna1;Name=Rr022816.t1;Parent=Rr022816.t1.path1;coverage=100.0;identity=100.0;matches=1407;mismatches=0;indels=0;unknowns=0
L3SC0000005	rubus_genome	exon	1630481	1631092	100	-	.	ID=Rr022816.t1.mrna1.exon1;Name=Rr022816.t1;Parent=Rr022816.t1.mrna1;Target=Rr022816.t1 1 612 +
L3SC0000005	rubus_genome	exon	1629572	1630366	100	-	.	ID=Rr022816.t1.mrna1.exon2;Name=Rr022816.t1;Parent=Rr022816.t1.mrna1;Target=Rr022816.t1 613 1407 +
L3SC0000005	rubus_genome	CDS	1630481	1631092	100	-	0	ID=Rr022816.t1.mrna1.cds1;Name=Rr022816.t1;Parent=Rr022816.t1.mrna1;Target=Rr022816.t1 1 612 +
L3SC0000005	rubus_genome	CDS	1629572	1630366	100	-	0	ID=Rr022816.t1.mrna1.cds2;Name=Rr022816.t1;Parent=Rr022816.t1.mrna1;Target=Rr022816.t1 613 1407 +
L3SC0000005	rubus_genome	gene	1632836	1635060	.	-	.	ID=Rr022819.t1.path1;Name=Rr022819.t1
L3SC0000005	rubus_genome	mRNA	1632836	1635060	.	-	.	ID=Rr022819.t1.mrna1;Name=Rr022819.t1;Parent=Rr022819.t1.path1;coverage=100.0;identity=100.0;matches=1146;mismatches=0;indels=0;unknowns=0
L3SC0000005	rubus_genome	exon	1634774	1635060	100	-	.	ID=Rr022819.t1.mrna1.exon1;Name=Rr022819.t1;Parent=Rr022819.t1.mrna1;Target=Rr022819.t1 1 287 +
L3SC0000005	rubus_genome	exon	1634550	1634644	100	-	.	ID=Rr022819.t1.mrna1.exon2;Name=Rr022819.t1;Parent=Rr022819.t1.mrna1;Target=Rr022819.t1 288 382 +
L3SC0000005	rubus_genome	exon	1634374	1634444	100	-	.	ID=Rr022819.t1.mrna1.exon3;Name=Rr022819.t1;Parent=Rr022819.t1.mrna1;Target=Rr022819.t1 383 453 +
L3SC0000005	rubus_genome	exon	1634247	1634290	100	-	.	ID=Rr022819.t1.mrna1.exon4;Name=Rr022819.t1;Parent=Rr022819.t1.mrna1;Target=Rr022819.t1 454 497 +
L3SC0000005	rubus_genome	exon	1634065	1634142	100	-	.	ID=Rr022819.t1.mrna1.exon5;Name=Rr022819.t1;Parent=Rr022819.t1.mrna1;Target=Rr022819.t1 498 575 +
L3SC0000005	rubus_genome	exon	1633821	1633974	100	-	.	ID=Rr022819.t1.mrna1.exon6;Name=Rr022819.t1;Parent=Rr022819.t1.mrna1;Target=Rr022819.t1 576 729 +
L3SC0000005	rubus_genome	exon	1633487	1633639	100	-	.	ID=Rr022819.t1.mrna1.exon7;Name=Rr022819.t1;Parent=Rr022819.t1.mrna1;Target=Rr022819.t1 730 882 +
L3SC0000005	rubus_genome	exon	1633252	1633359	100	-	.	ID=Rr022819.t1.mrna1.exon8;Name=Rr022819.t1;Parent=Rr022819.t1.mrna1;Target=Rr022819.t1 883 990 +
L3SC0000005	rubus_genome	exon	1633046	1633111	100	-	.	ID=Rr022819.t1.mrna1.exon9;Name=Rr022819.t1;Parent=Rr022819.t1.mrna1;Target=Rr022819.t1 991 1056 +
L3SC0000005	rubus_genome	exon	1632836	1632925	100	-	.	ID=Rr022819.t1.mrna1.exon10;Name=Rr022819.t1;Parent=Rr022819.t1.mrna1;Target=Rr022819.t1 1057 1146 +
L3SC0000005	rubus_genome	CDS	1634774	1635060	100	-	0	ID=Rr022819.t1.mrna1.cds1;Name=Rr022819.t1;Parent=Rr022819.t1.mrna1;Target=Rr022819.t1 1 287 +
L3SC0000005	rubus_genome	CDS	1634550	1634644	100	-	2	ID=Rr022819.t1.mrna1.cds2;Name=Rr022819.t1;Parent=Rr022819.t1.mrna1;Target=Rr022819.t1 288 382 +
L3SC0000005	rubus_genome	CDS	1634374	1634444	100	-	1	ID=Rr022819.t1.mrna1.cds3;Name=Rr022819.t1;Parent=Rr022819.t1.mrna1;Target=Rr022819.t1 383 453 +
L3SC0000005	rubus_genome	CDS	1634247	1634290	100	-	0	ID=Rr022819.t1.mrna1.cds4;Name=Rr022819.t1;Parent=Rr022819.t1.mrna1;Target=Rr022819.t1 454 497 +
L3SC0000005	rubus_genome	CDS	1634065	1634142	100	-	2	ID=Rr022819.t1.mrna1.cds5;Name=Rr022819.t1;Parent=Rr022819.t1.mrna1;Target=Rr022819.t1 498 575 +
L3SC0000005	rubus_genome	CDS	1633821	1633974	100	-	2	ID=Rr022819.t1.mrna1.cds6;Name=Rr022819.t1;Parent=Rr022819.t1.mrna1;Target=Rr022819.t1 576 729 +
L3SC0000005	rubus_genome	CDS	1633487	1633639	100	-	0	ID=Rr022819.t1.mrna1.cds7;Name=Rr022819.t1;Parent=Rr022819.t1.mrna1;Target=Rr022819.t1 730 882 +
L3SC0000005	rubus_genome	CDS	1633252	1633359	100	-	0	ID=Rr022819.t1.mrna1.cds8;Name=Rr022819.t1;Parent=Rr022819.t1.mrna1;Target=Rr022819.t1 883 990 +
L3SC0000005	rubus_genome	CDS	1633046	1633111	100	-	0	ID=Rr022819.t1.mrna1.cds9;Name=Rr022819.t1;Parent=Rr022819.t1.mrna1;Target=Rr022819.t1 991 1056 +
L3SC0000005	rubus_genome	CDS	1632836	1632925	100	-	0	ID=Rr022819.t1.mrna1.cds10;Name=Rr022819.t1;Parent=Rr022819.t1.mrna1;Target=Rr022819.t1 1057 1146 +
L3SC0000005	rubus_genome	gene	1639205	1640696	.	+	.	ID=Rr022827.t1.path1;Name=Rr022827.t1
L3SC0000005	rubus_genome	mRNA	1639205	1640696	.	+	.	ID=Rr022827.t1.mrna1;Name=Rr022827.t1;Parent=Rr022827.t1.path1;coverage=100.0;identity=100.0;matches=1059;mismatches=0;indels=0;unknowns=0
L3SC0000005	rubus_genome	exon	1639205	1639456	100	+	.	ID=Rr022827.t1.mrna1.exon1;Name=Rr022827.t1;Parent=Rr022827.t1.mrna1;Target=Rr022827.t1 1 252 +
L3SC0000005	rubus_genome	exon	1639660	1639886	100	+	.	ID=Rr022827.t1.mrna1.exon2;Name=Rr022827.t1;Parent=Rr022827.t1.mrna1;Target=Rr022827.t1 253 479 +
L3SC0000005	rubus_genome	exon	1640026	1640356	100	+	.	ID=Rr022827.t1.mrna1.exon3;Name=Rr022827.t1;Parent=Rr022827.t1.mrna1;Target=Rr022827.t1 480 810 +
L3SC0000005	rubus_genome	exon	1640448	1640696	100	+	.	ID=Rr022827.t1.mrna1.exon4;Name=Rr022827.t1;Parent=Rr022827.t1.mrna1;Target=Rr022827.t1 811 1059 +
L3SC0000005	rubus_genome	CDS	1639205	1639456	100	+	0	ID=Rr022827.t1.mrna1.cds1;Name=Rr022827.t1;Parent=Rr022827.t1.mrna1;Target=Rr022827.t1 1 252 +
L3SC0000005	rubus_genome	CDS	1639660	1639886	100	+	0	ID=Rr022827.t1.mrna1.cds2;Name=Rr022827.t1;Parent=Rr022827.t1.mrna1;Target=Rr022827.t1 253 479 +
L3SC0000005	rubus_genome	CDS	1640026	1640356	100	+	2	ID=Rr022827.t1.mrna1.cds3;Name=Rr022827.t1;Parent=Rr022827.t1.mrna1;Target=Rr022827.t1 480 810 +
L3SC0000005	rubus_genome	CDS	1640448	1640696	100	+	0	ID=Rr022827.t1.mrna1.cds4;Name=Rr022827.t1;Parent=Rr022827.t1.mrna1;Target=Rr022827.t1 811 1059 +
L3SC0000005	rubus_genome	gene	1648245	1649946	.	+	.	ID=Rr022835.t1.path1;Name=Rr022835.t1
L3SC0000005	rubus_genome	mRNA	1648245	1649946	.	+	.	ID=Rr022835.t1.mrna1;Name=Rr022835.t1;Parent=Rr022835.t1.path1;coverage=100.0;identity=100.0;matches=495;mismatches=0;indels=0;unknowns=0
L3SC0000005	rubus_genome	exon	1648245	1648377	100	+	.	ID=Rr022835.t1.mrna1.exon1;Name=Rr022835.t1;Parent=Rr022835.t1.mrna1;Target=Rr022835.t1 1 133 +
L3SC0000005	rubus_genome	exon	1648722	1648767	100	+	.	ID=Rr022835.t1.mrna1.exon2;Name=Rr022835.t1;Parent=Rr022835.t1.mrna1;Target=Rr022835.t1 134 179 +
L3SC0000005	rubus_genome	exon	1649547	1649788	100	+	.	ID=Rr022835.t1.mrna1.exon3;Name=Rr022835.t1;Parent=Rr022835.t1.mrna1;Target=Rr022835.t1 180 421 +
L3SC0000005	rubus_genome	exon	1649873	1649946	100	+	.	ID=Rr022835.t1.mrna1.exon4;Name=Rr022835.t1;Parent=Rr022835.t1.mrna1;Target=Rr022835.t1 422 495 +
L3SC0000005	rubus_genome	CDS	1648245	1648377	100	+	0	ID=Rr022835.t1.mrna1.cds1;Name=Rr022835.t1;Parent=Rr022835.t1.mrna1;Target=Rr022835.t1 1 133 +
L3SC0000005	rubus_genome	CDS	1648722	1648767	100	+	1	ID=Rr022835.t1.mrna1.cds2;Name=Rr022835.t1;Parent=Rr022835.t1.mrna1;Target=Rr022835.t1 134 179 +
L3SC0000005	rubus_genome	CDS	1649547	1649788	100	+	2	ID=Rr022835.t1.mrna1.cds3;Name=Rr022835.t1;Parent=Rr022835.t1.mrna1;Target=Rr022835.t1 180 421 +
L3SC0000005	rubus_genome	CDS	1649873	1649946	100	+	1	ID=Rr022835.t1.mrna1.cds4;Name=Rr022835.t1;Parent=Rr022835.t1.mrna1;Target=Rr022835.t1 422 495 +
L3SC0000005	rubus_genome	gene	1651665	1654838	.	+	.	ID=Rr022839.t2.path1;Name=Rr022839.t2
L3SC0000005	rubus_genome	mRNA	1651665	1654838	.	+	.	ID=Rr022839.t2.mrna1;Name=Rr022839.t2;Parent=Rr022839.t2.path1;coverage=100.0;identity=100.0;matches=1107;mismatches=0;indels=0;unknowns=0
L3SC0000005	rubus_genome	exon	1651665	1651713	100	+	.	ID=Rr022839.t2.mrna1.exon1;Name=Rr022839.t2;Parent=Rr022839.t2.mrna1;Target=Rr022839.t2 1 49 +
L3SC0000005	rubus_genome	exon	1651800	1651843	100	+	.	ID=Rr022839.t2.mrna1.exon2;Name=Rr022839.t2;Parent=Rr022839.t2.mrna1;Target=Rr022839.t2 50 93 +
L3SC0000005	rubus_genome	exon	1651971	1652057	100	+	.	ID=Rr022839.t2.mrna1.exon3;Name=Rr022839.t2;Parent=Rr022839.t2.mrna1;Target=Rr022839.t2 94 180 +
L3SC0000005	rubus_genome	exon	1652616	1652708	100	+	.	ID=Rr022839.t2.mrna1.exon4;Name=Rr022839.t2;Parent=Rr022839.t2.mrna1;Target=Rr022839.t2 181 273 +
L3SC0000005	rubus_genome	exon	1653254	1653338	100	+	.	ID=Rr022839.t2.mrna1.exon5;Name=Rr022839.t2;Parent=Rr022839.t2.mrna1;Target=Rr022839.t2 274 358 +
L3SC0000005	rubus_genome	exon	1653429	1653490	100	+	.	ID=Rr022839.t2.mrna1.exon6;Name=Rr022839.t2;Parent=Rr022839.t2.mrna1;Target=Rr022839.t2 359 420 +
L3SC0000005	rubus_genome	exon	1653580	1653764	100	+	.	ID=Rr022839.t2.mrna1.exon7;Name=Rr022839.t2;Parent=Rr022839.t2.mrna1;Target=Rr022839.t2 421 605 +
L3SC0000005	rubus_genome	exon	1653894	1654071	100	+	.	ID=Rr022839.t2.mrna1.exon8;Name=Rr022839.t2;Parent=Rr022839.t2.mrna1;Target=Rr022839.t2 606 783 +
L3SC0000005	rubus_genome	exon	1654164	1654207	100	+	.	ID=Rr022839.t2.mrna1.exon9;Name=Rr022839.t2;Parent=Rr022839.t2.mrna1;Target=Rr022839.t2 784 827 +
L3SC0000005	rubus_genome	exon	1654348	1654540	100	+	.	ID=Rr022839.t2.mrna1.exon10;Name=Rr022839.t2;Parent=Rr022839.t2.mrna1;Target=Rr022839.t2 828 1020 +
L3SC0000005	rubus_genome	exon	1654646	1654663	100	+	.	ID=Rr022839.t2.mrna1.exon11;Name=Rr022839.t2;Parent=Rr022839.t2.mrna1;Target=Rr022839.t2 1021 1038 +
L3SC0000005	rubus_genome	exon	1654770	1654838	100	+	.	ID=Rr022839.t2.mrna1.exon12;Name=Rr022839.t2;Parent=Rr022839.t2.mrna1;Target=Rr022839.t2 1039 1107 +
L3SC0000005	rubus_genome	CDS	1651665	1651713	100	+	0	ID=Rr022839.t2.mrna1.cds1;Name=Rr022839.t2;Parent=Rr022839.t2.mrna1;Target=Rr022839.t2 1 49 +
L3SC0000005	rubus_genome	CDS	1651800	1651843	100	+	1	ID=Rr022839.t2.mrna1.cds2;Name=Rr022839.t2;Parent=Rr022839.t2.mrna1;Target=Rr022839.t2 50 93 +
L3SC0000005	rubus_genome	CDS	1651971	1652057	100	+	0	ID=Rr022839.t2.mrna1.cds3;Name=Rr022839.t2;Parent=Rr022839.t2.mrna1;Target=Rr022839.t2 94 180 +
L3SC0000005	rubus_genome	CDS	1652616	1652708	100	+	0	ID=Rr022839.t2.mrna1.cds4;Name=Rr022839.t2;Parent=Rr022839.t2.mrna1;Target=Rr022839.t2 181 273 +
L3SC0000005	rubus_genome	CDS	1653254	1653338	100	+	0	ID=Rr022839.t2.mrna1.cds5;Name=Rr022839.t2;Parent=Rr022839.t2.mrna1;Target=Rr022839.t2 274 358 +
L3SC0000005	rubus_genome	CDS	1653429	1653490	100	+	1	ID=Rr022839.t2.mrna1.cds6;Name=Rr022839.t2;Parent=Rr022839.t2.mrna1;Target=Rr022839.t2 359 420 +
L3SC0000005	rubus_genome	CDS	1653580	1653764	100	+	0	ID=Rr022839.t2.mrna1.cds7;Name=Rr022839.t2;Parent=Rr022839.t2.mrna1;Target=Rr022839.t2 421 605 +
L3SC0000005	rubus_genome	CDS	1653894	1654071	100	+	2	ID=Rr022839.t2.mrna1.cds8;Name=Rr022839.t2;Parent=Rr022839.t2.mrna1;Target=Rr022839.t2 606 783 +
L3SC0000005	rubus_genome	CDS	1654164	1654207	100	+	0	ID=Rr022839.t2.mrna1.cds9;Name=Rr022839.t2;Parent=Rr022839.t2.mrna1;Target=Rr022839.t2 784 827 +
L3SC0000005	rubus_genome	CDS	1654348	1654540	100	+	2	ID=Rr022839.t2.mrna1.cds10;Name=Rr022839.t2;Parent=Rr022839.t2.mrna1;Target=Rr022839.t2 828 1020 +
L3SC0000005	rubus_genome	CDS	1654646	1654663	100	+	0	ID=Rr022839.t2.mrna1.cds11;Name=Rr022839.t2;Parent=Rr022839.t2.mrna1;Target=Rr022839.t2 1021 1038 +
L3SC0000005	rubus_genome	CDS	1654770	1654838	100	+	0	ID=Rr022839.t2.mrna1.cds12;Name=Rr022839.t2;Parent=Rr022839.t2.mrna1;Target=Rr022839.t2 1039 1107 +
L3SC0000005	rubus_genome	gene	1656031	1658991	.	+	.	ID=Rr022847.t1.path1;Name=Rr022847.t1
L3SC0000005	rubus_genome	mRNA	1656031	1658991	.	+	.	ID=Rr022847.t1.mrna1;Name=Rr022847.t1;Parent=Rr022847.t1.path1;coverage=100.0;identity=100.0;matches=1263;mismatches=0;indels=0;unknowns=0
L3SC0000005	rubus_genome	exon	1656031	1656087	100	+	.	ID=Rr022847.t1.mrna1.exon1;Name=Rr022847.t1;Parent=Rr022847.t1.mrna1;Target=Rr022847.t1 1 57 +
L3SC0000005	rubus_genome	exon	1656177	1656234	100	+	.	ID=Rr022847.t1.mrna1.exon2;Name=Rr022847.t1;Parent=Rr022847.t1.mrna1;Target=Rr022847.t1 58 115 +
L3SC0000005	rubus_genome	exon	1656602	1656819	100	+	.	ID=Rr022847.t1.mrna1.exon3;Name=Rr022847.t1;Parent=Rr022847.t1.mrna1;Target=Rr022847.t1 116 333 +
L3SC0000005	rubus_genome	exon	1656974	1657061	100	+	.	ID=Rr022847.t1.mrna1.exon4;Name=Rr022847.t1;Parent=Rr022847.t1.mrna1;Target=Rr022847.t1 334 421 +
L3SC0000005	rubus_genome	exon	1657380	1657552	100	+	.	ID=Rr022847.t1.mrna1.exon5;Name=Rr022847.t1;Parent=Rr022847.t1.mrna1;Target=Rr022847.t1 422 594 +
L3SC0000005	rubus_genome	exon	1657784	1657930	100	+	.	ID=Rr022847.t1.mrna1.exon6;Name=Rr022847.t1;Parent=Rr022847.t1.mrna1;Target=Rr022847.t1 595 741 +
L3SC0000005	rubus_genome	exon	1658177	1658311	100	+	.	ID=Rr022847.t1.mrna1.exon7;Name=Rr022847.t1;Parent=Rr022847.t1.mrna1;Target=Rr022847.t1 742 876 +
L3SC0000005	rubus_genome	exon	1658605	1658991	100	+	.	ID=Rr022847.t1.mrna1.exon8;Name=Rr022847.t1;Parent=Rr022847.t1.mrna1;Target=Rr022847.t1 877 1263 +
L3SC0000005	rubus_genome	CDS	1656031	1656087	100	+	0	ID=Rr022847.t1.mrna1.cds1;Name=Rr022847.t1;Parent=Rr022847.t1.mrna1;Target=Rr022847.t1 1 57 +
L3SC0000005	rubus_genome	CDS	1656177	1656234	100	+	0	ID=Rr022847.t1.mrna1.cds2;Name=Rr022847.t1;Parent=Rr022847.t1.mrna1;Target=Rr022847.t1 58 115 +
L3SC0000005	rubus_genome	CDS	1656602	1656819	100	+	1	ID=Rr022847.t1.mrna1.cds3;Name=Rr022847.t1;Parent=Rr022847.t1.mrna1;Target=Rr022847.t1 116 333 +
L3SC0000005	rubus_genome	CDS	1656974	1657061	100	+	0	ID=Rr022847.t1.mrna1.cds4;Name=Rr022847.t1;Parent=Rr022847.t1.mrna1;Target=Rr022847.t1 334 421 +
L3SC0000005	rubus_genome	CDS	1657380	1657552	100	+	1	ID=Rr022847.t1.mrna1.cds5;Name=Rr022847.t1;Parent=Rr022847.t1.mrna1;Target=Rr022847.t1 422 594 +
L3SC0000005	rubus_genome	CDS	1657784	1657930	100	+	0	ID=Rr022847.t1.mrna1.cds6;Name=Rr022847.t1;Parent=Rr022847.t1.mrna1;Target=Rr022847.t1 595 741 +
L3SC0000005	rubus_genome	CDS	1658177	1658311	100	+	0	ID=Rr022847.t1.mrna1.cds7;Name=Rr022847.t1;Parent=Rr022847.t1.mrna1;Target=Rr022847.t1 742 876 +
L3SC0000005	rubus_genome	CDS	1658605	1658991	100	+	0	ID=Rr022847.t1.mrna1.cds8;Name=Rr022847.t1;Parent=Rr022847.t1.mrna1;Target=Rr022847.t1 877 1263 +
L3SC0000005	rubus_genome	gene	1666723	1667637	.	+	.	ID=Rr022854.t1.path1;Name=Rr022854.t1
L3SC0000005	rubus_genome	mRNA	1666723	1667637	.	+	.	ID=Rr022854.t1.mrna1;Name=Rr022854.t1;Parent=Rr022854.t1.path1;coverage=100.0;identity=100.0;matches=915;mismatches=0;indels=0;unknowns=0
L3SC0000005	rubus_genome	exon	1666723	1667637	100	+	.	ID=Rr022854.t1.mrna1.exon1;Name=Rr022854.t1;Parent=Rr022854.t1.mrna1;Target=Rr022854.t1 915 1 .
L3SC0000005	rubus_genome	CDS	1666723	1667637	100	+	0	ID=Rr022854.t1.mrna1.cds1;Name=Rr022854.t1;Parent=Rr022854.t1.mrna1;Target=Rr022854.t1 915 1 .
L3SC0000005	rubus_genome	gene	1671473	1673348	.	+	.	ID=Rr022859.t1.path1;Name=Rr022859.t1
L3SC0000005	rubus_genome	mRNA	1671473	1673348	.	+	.	ID=Rr022859.t1.mrna1;Name=Rr022859.t1;Parent=Rr022859.t1.path1;coverage=100.0;identity=100.0;matches=810;mismatches=0;indels=0;unknowns=0
L3SC0000005	rubus_genome	exon	1671473	1671497	100	+	.	ID=Rr022859.t1.mrna1.exon1;Name=Rr022859.t1;Parent=Rr022859.t1.mrna1;Target=Rr022859.t1 1 25 +
L3SC0000005	rubus_genome	exon	1671621	1671739	100	+	.	ID=Rr022859.t1.mrna1.exon2;Name=Rr022859.t1;Parent=Rr022859.t1.mrna1;Target=Rr022859.t1 26 144 +
L3SC0000005	rubus_genome	exon	1671904	1671986	100	+	.	ID=Rr022859.t1.mrna1.exon3;Name=Rr022859.t1;Parent=Rr022859.t1.mrna1;Target=Rr022859.t1 145 227 +
L3SC0000005	rubus_genome	exon	1672190	1672311	100	+	.	ID=Rr022859.t1.mrna1.exon4;Name=Rr022859.t1;Parent=Rr022859.t1.mrna1;Target=Rr022859.t1 228 349 +
L3SC0000005	rubus_genome	exon	1672483	1672647	100	+	.	ID=Rr022859.t1.mrna1.exon5;Name=Rr022859.t1;Parent=Rr022859.t1.mrna1;Target=Rr022859.t1 350 514 +
L3SC0000005	rubus_genome	exon	1672964	1673057	100	+	.	ID=Rr022859.t1.mrna1.exon6;Name=Rr022859.t1;Parent=Rr022859.t1.mrna1;Target=Rr022859.t1 515 608 +
L3SC0000005	rubus_genome	exon	1673147	1673348	100	+	.	ID=Rr022859.t1.mrna1.exon7;Name=Rr022859.t1;Parent=Rr022859.t1.mrna1;Target=Rr022859.t1 609 810 +
L3SC0000005	rubus_genome	CDS	1671473	1671497	100	+	0	ID=Rr022859.t1.mrna1.cds1;Name=Rr022859.t1;Parent=Rr022859.t1.mrna1;Target=Rr022859.t1 1 25 +
L3SC0000005	rubus_genome	CDS	1671621	1671739	100	+	1	ID=Rr022859.t1.mrna1.cds2;Name=Rr022859.t1;Parent=Rr022859.t1.mrna1;Target=Rr022859.t1 26 144 +
L3SC0000005	rubus_genome	CDS	1671904	1671986	100	+	0	ID=Rr022859.t1.mrna1.cds3;Name=Rr022859.t1;Parent=Rr022859.t1.mrna1;Target=Rr022859.t1 145 227 +
L3SC0000005	rubus_genome	CDS	1672190	1672311	100	+	2	ID=Rr022859.t1.mrna1.cds4;Name=Rr022859.t1;Parent=Rr022859.t1.mrna1;Target=Rr022859.t1 228 349 +
L3SC0000005	rubus_genome	CDS	1672483	1672647	100	+	1	ID=Rr022859.t1.mrna1.cds5;Name=Rr022859.t1;Parent=Rr022859.t1.mrna1;Target=Rr022859.t1 350 514 +
L3SC0000005	rubus_genome	CDS	1672964	1673057	100	+	1	ID=Rr022859.t1.mrna1.cds6;Name=Rr022859.t1;Parent=Rr022859.t1.mrna1;Target=Rr022859.t1 515 608 +
L3SC0000005	rubus_genome	CDS	1673147	1673348	100	+	2	ID=Rr022859.t1.mrna1.cds7;Name=Rr022859.t1;Parent=Rr022859.t1.mrna1;Target=Rr022859.t1 609 810 +
L3SC0000005	rubus_genome	gene	1674908	1677024	.	+	.	ID=Rr022868.t1.path1;Name=Rr022868.t1
L3SC0000005	rubus_genome	mRNA	1674908	1677024	.	+	.	ID=Rr022868.t1.mrna1;Name=Rr022868.t1;Parent=Rr022868.t1.path1;coverage=100.0;identity=100.0;matches=798;mismatches=0;indels=0;unknowns=0
L3SC0000005	rubus_genome	exon	1674908	1674932	100	+	.	ID=Rr022868.t1.mrna1.exon1;Name=Rr022868.t1;Parent=Rr022868.t1.mrna1;Target=Rr022868.t1 1 25 +
L3SC0000005	rubus_genome	exon	1675059	1675177	100	+	.	ID=Rr022868.t1.mrna1.exon2;Name=Rr022868.t1;Parent=Rr022868.t1.mrna1;Target=Rr022868.t1 26 144 +
L3SC0000005	rubus_genome	exon	1675446	1675528	100	+	.	ID=Rr022868.t1.mrna1.exon3;Name=Rr022868.t1;Parent=Rr022868.t1.mrna1;Target=Rr022868.t1 145 227 +
L3SC0000005	rubus_genome	exon	1675747	1675868	100	+	.	ID=Rr022868.t1.mrna1.exon4;Name=Rr022868.t1;Parent=Rr022868.t1.mrna1;Target=Rr022868.t1 228 349 +
L3SC0000005	rubus_genome	exon	1675965	1676117	100	+	.	ID=Rr022868.t1.mrna1.exon5;Name=Rr022868.t1;Parent=Rr022868.t1.mrna1;Target=Rr022868.t1 350 502 +
L3SC0000005	rubus_genome	exon	1676631	1676724	100	+	.	ID=Rr022868.t1.mrna1.exon6;Name=Rr022868.t1;Parent=Rr022868.t1.mrna1;Target=Rr022868.t1 503 596 +
L3SC0000005	rubus_genome	exon	1676823	1677024	100	+	.	ID=Rr022868.t1.mrna1.exon7;Name=Rr022868.t1;Parent=Rr022868.t1.mrna1;Target=Rr022868.t1 597 798 +
L3SC0000005	rubus_genome	CDS	1674908	1674932	100	+	0	ID=Rr022868.t1.mrna1.cds1;Name=Rr022868.t1;Parent=Rr022868.t1.mrna1;Target=Rr022868.t1 1 25 +
L3SC0000005	rubus_genome	CDS	1675059	1675177	100	+	1	ID=Rr022868.t1.mrna1.cds2;Name=Rr022868.t1;Parent=Rr022868.t1.mrna1;Target=Rr022868.t1 26 144 +
L3SC0000005	rubus_genome	CDS	1675446	1675528	100	+	0	ID=Rr022868.t1.mrna1.cds3;Name=Rr022868.t1;Parent=Rr022868.t1.mrna1;Target=Rr022868.t1 145 227 +
L3SC0000005	rubus_genome	CDS	1675747	1675868	100	+	2	ID=Rr022868.t1.mrna1.cds4;Name=Rr022868.t1;Parent=Rr022868.t1.mrna1;Target=Rr022868.t1 228 349 +
L3SC0000005	rubus_genome	CDS	1675965	1676117	100	+	1	ID=Rr022868.t1.mrna1.cds5;Name=Rr022868.t1;Parent=Rr022868.t1.mrna1;Target=Rr022868.t1 350 502 +
L3SC0000005	rubus_genome	CDS	1676631	1676724	100	+	1	ID=Rr022868.t1.mrna1.cds6;Name=Rr022868.t1;Parent=Rr022868.t1.mrna1;Target=Rr022868.t1 503 596 +
L3SC0000005	rubus_genome	CDS	1676823	1677024	100	+	2	ID=Rr022868.t1.mrna1.cds7;Name=Rr022868.t1;Parent=Rr022868.t1.mrna1;Target=Rr022868.t1 597 798 +
L3SC0000005	rubus_genome	gene	1679054	1680876	.	+	.	ID=Rr022877.t1.path1;Name=Rr022877.t1
L3SC0000005	rubus_genome	mRNA	1679054	1680876	.	+	.	ID=Rr022877.t1.mrna1;Name=Rr022877.t1;Parent=Rr022877.t1.path1;coverage=100.0;identity=100.0;matches=810;mismatches=0;indels=0;unknowns=0
L3SC0000005	rubus_genome	exon	1679054	1679078	100	+	.	ID=Rr022877.t1.mrna1.exon1;Name=Rr022877.t1;Parent=Rr022877.t1.mrna1;Target=Rr022877.t1 1 25 +
L3SC0000005	rubus_genome	exon	1679288	1679406	100	+	.	ID=Rr022877.t1.mrna1.exon2;Name=Rr022877.t1;Parent=Rr022877.t1.mrna1;Target=Rr022877.t1 26 144 +
L3SC0000005	rubus_genome	exon	1679528	1679610	100	+	.	ID=Rr022877.t1.mrna1.exon3;Name=Rr022877.t1;Parent=Rr022877.t1.mrna1;Target=Rr022877.t1 145 227 +
L3SC0000005	rubus_genome	exon	1679794	1679915	100	+	.	ID=Rr022877.t1.mrna1.exon4;Name=Rr022877.t1;Parent=Rr022877.t1.mrna1;Target=Rr022877.t1 228 349 +
L3SC0000005	rubus_genome	exon	1680158	1680322	100	+	.	ID=Rr022877.t1.mrna1.exon5;Name=Rr022877.t1;Parent=Rr022877.t1.mrna1;Target=Rr022877.t1 350 514 +
L3SC0000005	rubus_genome	exon	1680468	1680561	100	+	.	ID=Rr022877.t1.mrna1.exon6;Name=Rr022877.t1;Parent=Rr022877.t1.mrna1;Target=Rr022877.t1 515 608 +
L3SC0000005	rubus_genome	exon	1680675	1680876	100	+	.	ID=Rr022877.t1.mrna1.exon7;Name=Rr022877.t1;Parent=Rr022877.t1.mrna1;Target=Rr022877.t1 609 810 +
L3SC0000005	rubus_genome	CDS	1679054	1679078	100	+	0	ID=Rr022877.t1.mrna1.cds1;Name=Rr022877.t1;Parent=Rr022877.t1.mrna1;Target=Rr022877.t1 1 25 +
L3SC0000005	rubus_genome	CDS	1679288	1679406	100	+	1	ID=Rr022877.t1.mrna1.cds2;Name=Rr022877.t1;Parent=Rr022877.t1.mrna1;Target=Rr022877.t1 26 144 +
L3SC0000005	rubus_genome	CDS	1679528	1679610	100	+	0	ID=Rr022877.t1.mrna1.cds3;Name=Rr022877.t1;Parent=Rr022877.t1.mrna1;Target=Rr022877.t1 145 227 +
L3SC0000005	rubus_genome	CDS	1679794	1679915	100	+	2	ID=Rr022877.t1.mrna1.cds4;Name=Rr022877.t1;Parent=Rr022877.t1.mrna1;Target=Rr022877.t1 228 349 +
L3SC0000005	rubus_genome	CDS	1680158	1680322	100	+	1	ID=Rr022877.t1.mrna1.cds5;Name=Rr022877.t1;Parent=Rr022877.t1.mrna1;Target=Rr022877.t1 350 514 +
L3SC0000005	rubus_genome	CDS	1680468	1680561	100	+	1	ID=Rr022877.t1.mrna1.cds6;Name=Rr022877.t1;Parent=Rr022877.t1.mrna1;Target=Rr022877.t1 515 608 +
L3SC0000005	rubus_genome	CDS	1680675	1680876	100	+	2	ID=Rr022877.t1.mrna1.cds7;Name=Rr022877.t1;Parent=Rr022877.t1.mrna1;Target=Rr022877.t1 609 810 +
L3SC0000005	rubus_genome	gene	1681809	1685892	.	-	.	ID=Rr022887.t1.path1;Name=Rr022887.t1
L3SC0000005	rubus_genome	mRNA	1681809	1685892	.	-	.	ID=Rr022887.t1.mrna1;Name=Rr022887.t1;Parent=Rr022887.t1.path1;coverage=100.0;identity=100.0;matches=2811;mismatches=0;indels=0;unknowns=0
L3SC0000005	rubus_genome	exon	1684738	1685892	100	-	.	ID=Rr022887.t1.mrna1.exon1;Name=Rr022887.t1;Parent=Rr022887.t1.mrna1;Target=Rr022887.t1 1 1155 +
L3SC0000005	rubus_genome	exon	1684015	1684498	100	-	.	ID=Rr022887.t1.mrna1.exon2;Name=Rr022887.t1;Parent=Rr022887.t1.mrna1;Target=Rr022887.t1 1156 1639 +
L3SC0000005	rubus_genome	exon	1683797	1683927	100	-	.	ID=Rr022887.t1.mrna1.exon3;Name=Rr022887.t1;Parent=Rr022887.t1.mrna1;Target=Rr022887.t1 1640 1770 +
L3SC0000005	rubus_genome	exon	1683237	1683587	100	-	.	ID=Rr022887.t1.mrna1.exon4;Name=Rr022887.t1;Parent=Rr022887.t1.mrna1;Target=Rr022887.t1 1771 2121 +
L3SC0000005	rubus_genome	exon	1682966	1683122	100	-	.	ID=Rr022887.t1.mrna1.exon5;Name=Rr022887.t1;Parent=Rr022887.t1.mrna1;Target=Rr022887.t1 2122 2278 +
L3SC0000005	rubus_genome	exon	1682590	1682882	100	-	.	ID=Rr022887.t1.mrna1.exon6;Name=Rr022887.t1;Parent=Rr022887.t1.mrna1;Target=Rr022887.t1 2279 2571 +
L3SC0000005	rubus_genome	exon	1682439	1682498	100	-	.	ID=Rr022887.t1.mrna1.exon7;Name=Rr022887.t1;Parent=Rr022887.t1.mrna1;Target=Rr022887.t1 2572 2631 +
L3SC0000005	rubus_genome	exon	1682264	1682353	100	-	.	ID=Rr022887.t1.mrna1.exon8;Name=Rr022887.t1;Parent=Rr022887.t1.mrna1;Target=Rr022887.t1 2632 2721 +
L3SC0000005	rubus_genome	exon	1681809	1681898	100	-	.	ID=Rr022887.t1.mrna1.exon9;Name=Rr022887.t1;Parent=Rr022887.t1.mrna1;Target=Rr022887.t1 2722 2811 +
L3SC0000005	rubus_genome	CDS	1684738	1685892	100	-	0	ID=Rr022887.t1.mrna1.cds1;Name=Rr022887.t1;Parent=Rr022887.t1.mrna1;Target=Rr022887.t1 1 1155 +
L3SC0000005	rubus_genome	CDS	1684015	1684498	100	-	0	ID=Rr022887.t1.mrna1.cds2;Name=Rr022887.t1;Parent=Rr022887.t1.mrna1;Target=Rr022887.t1 1156 1639 +
L3SC0000005	rubus_genome	CDS	1683797	1683927	100	-	1	ID=Rr022887.t1.mrna1.cds3;Name=Rr022887.t1;Parent=Rr022887.t1.mrna1;Target=Rr022887.t1 1640 1770 +
L3SC0000005	rubus_genome	CDS	1683237	1683587	100	-	0	ID=Rr022887.t1.mrna1.cds4;Name=Rr022887.t1;Parent=Rr022887.t1.mrna1;Target=Rr022887.t1 1771 2121 +
L3SC0000005	rubus_genome	CDS	1682966	1683122	100	-	0	ID=Rr022887.t1.mrna1.cds5;Name=Rr022887.t1;Parent=Rr022887.t1.mrna1;Target=Rr022887.t1 2122 2278 +
L3SC0000005	rubus_genome	CDS	1682590	1682882	100	-	1	ID=Rr022887.t1.mrna1.cds6;Name=Rr022887.t1;Parent=Rr022887.t1.mrna1;Target=Rr022887.t1 2279 2571 +
L3SC0000005	rubus_genome	CDS	1682439	1682498	100	-	0	ID=Rr022887.t1.mrna1.cds7;Name=Rr022887.t1;Parent=Rr022887.t1.mrna1;Target=Rr022887.t1 2572 2631 +
L3SC0000005	rubus_genome	CDS	1682264	1682353	100	-	0	ID=Rr022887.t1.mrna1.cds8;Name=Rr022887.t1;Parent=Rr022887.t1.mrna1;Target=Rr022887.t1 2632 2721 +
L3SC0000005	rubus_genome	CDS	1681809	1681898	100	-	0	ID=Rr022887.t1.mrna1.cds9;Name=Rr022887.t1;Parent=Rr022887.t1.mrna1;Target=Rr022887.t1 2722 2811 +
L3SC0000005	rubus_genome	gene	1706889	1709281	.	-	.	ID=Rr022901.t1.path1;Name=Rr022901.t1
L3SC0000005	rubus_genome	mRNA	1706889	1709281	.	-	.	ID=Rr022901.t1.mrna1;Name=Rr022901.t1;Parent=Rr022901.t1.path1;coverage=100.0;identity=100.0;matches=1539;mismatches=0;indels=0;unknowns=0
L3SC0000005	rubus_genome	exon	1708696	1709281	100	-	.	ID=Rr022901.t1.mrna1.exon1;Name=Rr022901.t1;Parent=Rr022901.t1.mrna1;Target=Rr022901.t1 1 586 +
L3SC0000005	rubus_genome	exon	1708282	1708409	100	-	.	ID=Rr022901.t1.mrna1.exon2;Name=Rr022901.t1;Parent=Rr022901.t1.mrna1;Target=Rr022901.t1 587 714 +
L3SC0000005	rubus_genome	exon	1707902	1708168	100	-	.	ID=Rr022901.t1.mrna1.exon3;Name=Rr022901.t1;Parent=Rr022901.t1.mrna1;Target=Rr022901.t1 715 981 +
L3SC0000005	rubus_genome	exon	1707281	1707549	100	-	.	ID=Rr022901.t1.mrna1.exon4;Name=Rr022901.t1;Parent=Rr022901.t1.mrna1;Target=Rr022901.t1 982 1250 +
L3SC0000005	rubus_genome	exon	1706889	1707177	100	-	.	ID=Rr022901.t1.mrna1.exon5;Name=Rr022901.t1;Parent=Rr022901.t1.mrna1;Target=Rr022901.t1 1251 1539 +
L3SC0000005	rubus_genome	CDS	1708696	1709281	100	-	0	ID=Rr022901.t1.mrna1.cds1;Name=Rr022901.t1;Parent=Rr022901.t1.mrna1;Target=Rr022901.t1 1 586 +
L3SC0000005	rubus_genome	CDS	1708282	1708409	100	-	1	ID=Rr022901.t1.mrna1.cds2;Name=Rr022901.t1;Parent=Rr022901.t1.mrna1;Target=Rr022901.t1 587 714 +
L3SC0000005	rubus_genome	CDS	1707902	1708168	100	-	0	ID=Rr022901.t1.mrna1.cds3;Name=Rr022901.t1;Parent=Rr022901.t1.mrna1;Target=Rr022901.t1 715 981 +
L3SC0000005	rubus_genome	CDS	1707281	1707549	100	-	0	ID=Rr022901.t1.mrna1.cds4;Name=Rr022901.t1;Parent=Rr022901.t1.mrna1;Target=Rr022901.t1 982 1250 +
L3SC0000005	rubus_genome	CDS	1706889	1707177	100	-	2	ID=Rr022901.t1.mrna1.cds5;Name=Rr022901.t1;Parent=Rr022901.t1.mrna1;Target=Rr022901.t1 1251 1539 +
L3SC0000005	rubus_genome	gene	1710574	1712984	.	-	.	ID=Rr022908.t1.path1;Name=Rr022908.t1
L3SC0000005	rubus_genome	mRNA	1710574	1712984	.	-	.	ID=Rr022908.t1.mrna1;Name=Rr022908.t1;Parent=Rr022908.t1.path1;coverage=100.0;identity=100.0;matches=582;mismatches=0;indels=0;unknowns=0
L3SC0000005	rubus_genome	exon	1712837	1712984	100	-	.	ID=Rr022908.t1.mrna1.exon1;Name=Rr022908.t1;Parent=Rr022908.t1.mrna1;Target=Rr022908.t1 1 148 +
L3SC0000005	rubus_genome	exon	1712633	1712725	100	-	.	ID=Rr022908.t1.mrna1.exon2;Name=Rr022908.t1;Parent=Rr022908.t1.mrna1;Target=Rr022908.t1 149 241 +
L3SC0000005	rubus_genome	exon	1712105	1712154	100	-	.	ID=Rr022908.t1.mrna1.exon3;Name=Rr022908.t1;Parent=Rr022908.t1.mrna1;Target=Rr022908.t1 242 291 +
L3SC0000005	rubus_genome	exon	1711883	1711964	100	-	.	ID=Rr022908.t1.mrna1.exon4;Name=Rr022908.t1;Parent=Rr022908.t1.mrna1;Target=Rr022908.t1 292 373 +
L3SC0000005	rubus_genome	exon	1711719	1711786	100	-	.	ID=Rr022908.t1.mrna1.exon5;Name=Rr022908.t1;Parent=Rr022908.t1.mrna1;Target=Rr022908.t1 374 441 +
L3SC0000005	rubus_genome	exon	1711557	1711640	100	-	.	ID=Rr022908.t1.mrna1.exon6;Name=Rr022908.t1;Parent=Rr022908.t1.mrna1;Target=Rr022908.t1 442 525 +
L3SC0000005	rubus_genome	exon	1710574	1710630	100	-	.	ID=Rr022908.t1.mrna1.exon7;Name=Rr022908.t1;Parent=Rr022908.t1.mrna1;Target=Rr022908.t1 526 582 +
L3SC0000005	rubus_genome	CDS	1712837	1712984	100	-	0	ID=Rr022908.t1.mrna1.cds1;Name=Rr022908.t1;Parent=Rr022908.t1.mrna1;Target=Rr022908.t1 1 148 +
L3SC0000005	rubus_genome	CDS	1712633	1712725	100	-	1	ID=Rr022908.t1.mrna1.cds2;Name=Rr022908.t1;Parent=Rr022908.t1.mrna1;Target=Rr022908.t1 149 241 +
L3SC0000005	rubus_genome	CDS	1712105	1712154	100	-	1	ID=Rr022908.t1.mrna1.cds3;Name=Rr022908.t1;Parent=Rr022908.t1.mrna1;Target=Rr022908.t1 242 291 +
L3SC0000005	rubus_genome	CDS	1711883	1711964	100	-	0	ID=Rr022908.t1.mrna1.cds4;Name=Rr022908.t1;Parent=Rr022908.t1.mrna1;Target=Rr022908.t1 292 373 +
L3SC0000005	rubus_genome	CDS	1711719	1711786	100	-	1	ID=Rr022908.t1.mrna1.cds5;Name=Rr022908.t1;Parent=Rr022908.t1.mrna1;Target=Rr022908.t1 374 441 +
L3SC0000005	rubus_genome	CDS	1711557	1711640	100	-	0	ID=Rr022908.t1.mrna1.cds6;Name=Rr022908.t1;Parent=Rr022908.t1.mrna1;Target=Rr022908.t1 442 525 +
L3SC0000005	rubus_genome	CDS	1710574	1710630	100	-	0	ID=Rr022908.t1.mrna1.cds7;Name=Rr022908.t1;Parent=Rr022908.t1.mrna1;Target=Rr022908.t1 526 582 +
L3SC0000005	rubus_genome	gene	1714082	1715467	.	+	.	ID=Rr022913.t1.path1;Name=Rr022913.t1
L3SC0000005	rubus_genome	mRNA	1714082	1715467	.	+	.	ID=Rr022913.t1.mrna1;Name=Rr022913.t1;Parent=Rr022913.t1.path1;coverage=100.0;identity=100.0;matches=681;mismatches=0;indels=0;unknowns=0
L3SC0000005	rubus_genome	exon	1714082	1714492	100	+	.	ID=Rr022913.t1.mrna1.exon1;Name=Rr022913.t1;Parent=Rr022913.t1.mrna1;Target=Rr022913.t1 1 411 +
L3SC0000005	rubus_genome	exon	1714670	1714836	100	+	.	ID=Rr022913.t1.mrna1.exon2;Name=Rr022913.t1;Parent=Rr022913.t1.mrna1;Target=Rr022913.t1 412 578 +
L3SC0000005	rubus_genome	exon	1715365	1715467	100	+	.	ID=Rr022913.t1.mrna1.exon3;Name=Rr022913.t1;Parent=Rr022913.t1.mrna1;Target=Rr022913.t1 579 681 +
L3SC0000005	rubus_genome	CDS	1714082	1714492	100	+	0	ID=Rr022913.t1.mrna1.cds1;Name=Rr022913.t1;Parent=Rr022913.t1.mrna1;Target=Rr022913.t1 1 411 +
L3SC0000005	rubus_genome	CDS	1714670	1714836	100	+	0	ID=Rr022913.t1.mrna1.cds2;Name=Rr022913.t1;Parent=Rr022913.t1.mrna1;Target=Rr022913.t1 412 578 +
L3SC0000005	rubus_genome	CDS	1715365	1715467	100	+	2	ID=Rr022913.t1.mrna1.cds3;Name=Rr022913.t1;Parent=Rr022913.t1.mrna1;Target=Rr022913.t1 579 681 +
L3SC0000005	rubus_genome	gene	1722583	1723428	.	-	.	ID=Rr022937.t1.path1;Name=Rr022937.t1
L3SC0000005	rubus_genome	mRNA	1722583	1723428	.	-	.	ID=Rr022937.t1.mrna1;Name=Rr022937.t1;Parent=Rr022937.t1.path1;coverage=100.0;identity=100.0;matches=846;mismatches=0;indels=0;unknowns=0
L3SC0000005	rubus_genome	exon	1722583	1723428	100	-	.	ID=Rr022937.t1.mrna1.exon1;Name=Rr022937.t1;Parent=Rr022937.t1.mrna1;Target=Rr022937.t1 846 1 .
L3SC0000005	rubus_genome	CDS	1722583	1723428	100	-	0	ID=Rr022937.t1.mrna1.cds1;Name=Rr022937.t1;Parent=Rr022937.t1.mrna1;Target=Rr022937.t1 846 1 .
L3SC0000005	rubus_genome	gene	1736553	1744525	.	+	.	ID=Rr022974.t1.path1;Name=Rr022974.t1
L3SC0000005	rubus_genome	mRNA	1736553	1744525	.	+	.	ID=Rr022974.t1.mrna1;Name=Rr022974.t1;Parent=Rr022974.t1.path1;coverage=100.0;identity=100.0;matches=3957;mismatches=0;indels=0;unknowns=0
L3SC0000005	rubus_genome	exon	1736553	1736628	100	+	.	ID=Rr022974.t1.mrna1.exon1;Name=Rr022974.t1;Parent=Rr022974.t1.mrna1;Target=Rr022974.t1 1 76 +
L3SC0000005	rubus_genome	exon	1737217	1737342	100	+	.	ID=Rr022974.t1.mrna1.exon2;Name=Rr022974.t1;Parent=Rr022974.t1.mrna1;Target=Rr022974.t1 77 202 +
L3SC0000005	rubus_genome	exon	1737420	1737656	100	+	.	ID=Rr022974.t1.mrna1.exon3;Name=Rr022974.t1;Parent=Rr022974.t1.mrna1;Target=Rr022974.t1 203 439 +
L3SC0000005	rubus_genome	exon	1737753	1737893	100	+	.	ID=Rr022974.t1.mrna1.exon4;Name=Rr022974.t1;Parent=Rr022974.t1.mrna1;Target=Rr022974.t1 440 580 +
L3SC0000005	rubus_genome	exon	1737972	1738061	100	+	.	ID=Rr022974.t1.mrna1.exon5;Name=Rr022974.t1;Parent=Rr022974.t1.mrna1;Target=Rr022974.t1 581 670 +
L3SC0000005	rubus_genome	exon	1738150	1738236	100	+	.	ID=Rr022974.t1.mrna1.exon6;Name=Rr022974.t1;Parent=Rr022974.t1.mrna1;Target=Rr022974.t1 671 757 +
L3SC0000005	rubus_genome	exon	1738392	1738514	100	+	.	ID=Rr022974.t1.mrna1.exon7;Name=Rr022974.t1;Parent=Rr022974.t1.mrna1;Target=Rr022974.t1 758 880 +
L3SC0000005	rubus_genome	exon	1738595	1738729	100	+	.	ID=Rr022974.t1.mrna1.exon8;Name=Rr022974.t1;Parent=Rr022974.t1.mrna1;Target=Rr022974.t1 881 1015 +
L3SC0000005	rubus_genome	exon	1738818	1738952	100	+	.	ID=Rr022974.t1.mrna1.exon9;Name=Rr022974.t1;Parent=Rr022974.t1.mrna1;Target=Rr022974.t1 1016 1150 +
L3SC0000005	rubus_genome	exon	1739042	1739176	100	+	.	ID=Rr022974.t1.mrna1.exon10;Name=Rr022974.t1;Parent=Rr022974.t1.mrna1;Target=Rr022974.t1 1151 1285 +
L3SC0000005	rubus_genome	exon	1739271	1739480	100	+	.	ID=Rr022974.t1.mrna1.exon11;Name=Rr022974.t1;Parent=Rr022974.t1.mrna1;Target=Rr022974.t1 1286 1495 +
L3SC0000005	rubus_genome	exon	1739583	1739654	100	+	.	ID=Rr022974.t1.mrna1.exon12;Name=Rr022974.t1;Parent=Rr022974.t1.mrna1;Target=Rr022974.t1 1496 1567 +
L3SC0000005	rubus_genome	exon	1739748	1739849	100	+	.	ID=Rr022974.t1.mrna1.exon13;Name=Rr022974.t1;Parent=Rr022974.t1.mrna1;Target=Rr022974.t1 1568 1669 +
L3SC0000005	rubus_genome	exon	1739960	1740058	100	+	.	ID=Rr022974.t1.mrna1.exon14;Name=Rr022974.t1;Parent=Rr022974.t1.mrna1;Target=Rr022974.t1 1670 1768 +
L3SC0000005	rubus_genome	exon	1740172	1740537	100	+	.	ID=Rr022974.t1.mrna1.exon15;Name=Rr022974.t1;Parent=Rr022974.t1.mrna1;Target=Rr022974.t1 1769 2134 +
L3SC0000005	rubus_genome	exon	1740615	1740905	100	+	.	ID=Rr022974.t1.mrna1.exon16;Name=Rr022974.t1;Parent=Rr022974.t1.mrna1;Target=Rr022974.t1 2135 2425 +
L3SC0000005	rubus_genome	exon	1741078	1741464	100	+	.	ID=Rr022974.t1.mrna1.exon17;Name=Rr022974.t1;Parent=Rr022974.t1.mrna1;Target=Rr022974.t1 2426 2812 +
L3SC0000005	rubus_genome	exon	1741556	1741799	100	+	.	ID=Rr022974.t1.mrna1.exon18;Name=Rr022974.t1;Parent=Rr022974.t1.mrna1;Target=Rr022974.t1 2813 3056 +
L3SC0000005	rubus_genome	exon	1741912	1742539	100	+	.	ID=Rr022974.t1.mrna1.exon19;Name=Rr022974.t1;Parent=Rr022974.t1.mrna1;Target=Rr022974.t1 3057 3684 +
L3SC0000005	rubus_genome	exon	1743282	1743326	100	+	.	ID=Rr022974.t1.mrna1.exon20;Name=Rr022974.t1;Parent=Rr022974.t1.mrna1;Target=Rr022974.t1 3685 3729 +
L3SC0000005	rubus_genome	exon	1743423	1743523	100	+	.	ID=Rr022974.t1.mrna1.exon21;Name=Rr022974.t1;Parent=Rr022974.t1.mrna1;Target=Rr022974.t1 3730 3830 +
L3SC0000005	rubus_genome	exon	1744297	1744375	100	+	.	ID=Rr022974.t1.mrna1.exon22;Name=Rr022974.t1;Parent=Rr022974.t1.mrna1;Target=Rr022974.t1 3831 3909 +
L3SC0000005	rubus_genome	exon	1744478	1744525	100	+	.	ID=Rr022974.t1.mrna1.exon23;Name=Rr022974.t1;Parent=Rr022974.t1.mrna1;Target=Rr022974.t1 3910 3957 +
L3SC0000005	rubus_genome	CDS	1736553	1736628	100	+	0	ID=Rr022974.t1.mrna1.cds1;Name=Rr022974.t1;Parent=Rr022974.t1.mrna1;Target=Rr022974.t1 1 76 +
L3SC0000005	rubus_genome	CDS	1737217	1737342	100	+	1	ID=Rr022974.t1.mrna1.cds2;Name=Rr022974.t1;Parent=Rr022974.t1.mrna1;Target=Rr022974.t1 77 202 +
L3SC0000005	rubus_genome	CDS	1737420	1737656	100	+	1	ID=Rr022974.t1.mrna1.cds3;Name=Rr022974.t1;Parent=Rr022974.t1.mrna1;Target=Rr022974.t1 203 439 +
L3SC0000005	rubus_genome	CDS	1737753	1737893	100	+	1	ID=Rr022974.t1.mrna1.cds4;Name=Rr022974.t1;Parent=Rr022974.t1.mrna1;Target=Rr022974.t1 440 580 +
L3SC0000005	rubus_genome	CDS	1737972	1738061	100	+	1	ID=Rr022974.t1.mrna1.cds5;Name=Rr022974.t1;Parent=Rr022974.t1.mrna1;Target=Rr022974.t1 581 670 +
L3SC0000005	rubus_genome	CDS	1738150	1738236	100	+	1	ID=Rr022974.t1.mrna1.cds6;Name=Rr022974.t1;Parent=Rr022974.t1.mrna1;Target=Rr022974.t1 671 757 +
L3SC0000005	rubus_genome	CDS	1738392	1738514	100	+	1	ID=Rr022974.t1.mrna1.cds7;Name=Rr022974.t1;Parent=Rr022974.t1.mrna1;Target=Rr022974.t1 758 880 +
L3SC0000005	rubus_genome	CDS	1738595	1738729	100	+	1	ID=Rr022974.t1.mrna1.cds8;Name=Rr022974.t1;Parent=Rr022974.t1.mrna1;Target=Rr022974.t1 881 1015 +
L3SC0000005	rubus_genome	CDS	1738818	1738952	100	+	1	ID=Rr022974.t1.mrna1.cds9;Name=Rr022974.t1;Parent=Rr022974.t1.mrna1;Target=Rr022974.t1 1016 1150 +
L3SC0000005	rubus_genome	CDS	1739042	1739176	100	+	1	ID=Rr022974.t1.mrna1.cds10;Name=Rr022974.t1;Parent=Rr022974.t1.mrna1;Target=Rr022974.t1 1151 1285 +
L3SC0000005	rubus_genome	CDS	1739271	1739480	100	+	1	ID=Rr022974.t1.mrna1.cds11;Name=Rr022974.t1;Parent=Rr022974.t1.mrna1;Target=Rr022974.t1 1286 1495 +
L3SC0000005	rubus_genome	CDS	1739583	1739654	100	+	1	ID=Rr022974.t1.mrna1.cds12;Name=Rr022974.t1;Parent=Rr022974.t1.mrna1;Target=Rr022974.t1 1496 1567 +
L3SC0000005	rubus_genome	CDS	1739748	1739849	100	+	1	ID=Rr022974.t1.mrna1.cds13;Name=Rr022974.t1;Parent=Rr022974.t1.mrna1;Target=Rr022974.t1 1568 1669 +
L3SC0000005	rubus_genome	CDS	1739960	1740058	100	+	1	ID=Rr022974.t1.mrna1.cds14;Name=Rr022974.t1;Parent=Rr022974.t1.mrna1;Target=Rr022974.t1 1670 1768 +
L3SC0000005	rubus_genome	CDS	1740172	1740537	100	+	1	ID=Rr022974.t1.mrna1.cds15;Name=Rr022974.t1;Parent=Rr022974.t1.mrna1;Target=Rr022974.t1 1769 2134 +
L3SC0000005	rubus_genome	CDS	1740615	1740905	100	+	1	ID=Rr022974.t1.mrna1.cds16;Name=Rr022974.t1;Parent=Rr022974.t1.mrna1;Target=Rr022974.t1 2135 2425 +
L3SC0000005	rubus_genome	CDS	1741078	1741464	100	+	1	ID=Rr022974.t1.mrna1.cds17;Name=Rr022974.t1;Parent=Rr022974.t1.mrna1;Target=Rr022974.t1 2426 2812 +
L3SC0000005	rubus_genome	CDS	1741556	1741799	100	+	1	ID=Rr022974.t1.mrna1.cds18;Name=Rr022974.t1;Parent=Rr022974.t1.mrna1;Target=Rr022974.t1 2813 3056 +
L3SC0000005	rubus_genome	CDS	1741912	1742539	100	+	2	ID=Rr022974.t1.mrna1.cds19;Name=Rr022974.t1;Parent=Rr022974.t1.mrna1;Target=Rr022974.t1 3057 3684 +
L3SC0000005	rubus_genome	CDS	1743282	1743326	100	+	0	ID=Rr022974.t1.mrna1.cds20;Name=Rr022974.t1;Parent=Rr022974.t1.mrna1;Target=Rr022974.t1 3685 3729 +
L3SC0000005	rubus_genome	CDS	1743423	1743523	100	+	0	ID=Rr022974.t1.mrna1.cds21;Name=Rr022974.t1;Parent=Rr022974.t1.mrna1;Target=Rr022974.t1 3730 3830 +
L3SC0000005	rubus_genome	CDS	1744297	1744375	100	+	2	ID=Rr022974.t1.mrna1.cds22;Name=Rr022974.t1;Parent=Rr022974.t1.mrna1;Target=Rr022974.t1 3831 3909 +
L3SC0000005	rubus_genome	CDS	1744478	1744525	100	+	0	ID=Rr022974.t1.mrna1.cds23;Name=Rr022974.t1;Parent=Rr022974.t1.mrna1;Target=Rr022974.t1 3910 3957 +
L3SC0000005	rubus_genome	gene	1745543	1751115	.	+	.	ID=Rr022982.t1.path1;Name=Rr022982.t1
L3SC0000005	rubus_genome	mRNA	1745543	1751115	.	+	.	ID=Rr022982.t1.mrna1;Name=Rr022982.t1;Parent=Rr022982.t1.path1;coverage=100.0;identity=100.0;matches=1533;mismatches=0;indels=0;unknowns=0
L3SC0000005	rubus_genome	exon	1745543	1745802	100	+	.	ID=Rr022982.t1.mrna1.exon1;Name=Rr022982.t1;Parent=Rr022982.t1.mrna1;Target=Rr022982.t1 1 260 +
L3SC0000005	rubus_genome	exon	1745925	1745988	100	+	.	ID=Rr022982.t1.mrna1.exon2;Name=Rr022982.t1;Parent=Rr022982.t1.mrna1;Target=Rr022982.t1 261 324 +
L3SC0000005	rubus_genome	exon	1746284	1746370	100	+	.	ID=Rr022982.t1.mrna1.exon3;Name=Rr022982.t1;Parent=Rr022982.t1.mrna1;Target=Rr022982.t1 325 411 +
L3SC0000005	rubus_genome	exon	1746447	1746509	100	+	.	ID=Rr022982.t1.mrna1.exon4;Name=Rr022982.t1;Parent=Rr022982.t1.mrna1;Target=Rr022982.t1 412 474 +
L3SC0000005	rubus_genome	exon	1746783	1746848	100	+	.	ID=Rr022982.t1.mrna1.exon5;Name=Rr022982.t1;Parent=Rr022982.t1.mrna1;Target=Rr022982.t1 475 540 +
L3SC0000005	rubus_genome	exon	1746956	1747030	100	+	.	ID=Rr022982.t1.mrna1.exon6;Name=Rr022982.t1;Parent=Rr022982.t1.mrna1;Target=Rr022982.t1 541 615 +
L3SC0000005	rubus_genome	exon	1747626	1747701	100	+	.	ID=Rr022982.t1.mrna1.exon7;Name=Rr022982.t1;Parent=Rr022982.t1.mrna1;Target=Rr022982.t1 616 691 +
L3SC0000005	rubus_genome	exon	1747850	1748075	100	+	.	ID=Rr022982.t1.mrna1.exon8;Name=Rr022982.t1;Parent=Rr022982.t1.mrna1;Target=Rr022982.t1 692 917 +
L3SC0000005	rubus_genome	exon	1748352	1748433	100	+	.	ID=Rr022982.t1.mrna1.exon9;Name=Rr022982.t1;Parent=Rr022982.t1.mrna1;Target=Rr022982.t1 918 999 +
L3SC0000005	rubus_genome	exon	1749305	1749378	100	+	.	ID=Rr022982.t1.mrna1.exon10;Name=Rr022982.t1;Parent=Rr022982.t1.mrna1;Target=Rr022982.t1 1000 1073 +
L3SC0000005	rubus_genome	exon	1749515	1749626	100	+	.	ID=Rr022982.t1.mrna1.exon11;Name=Rr022982.t1;Parent=Rr022982.t1.mrna1;Target=Rr022982.t1 1074 1185 +
L3SC0000005	rubus_genome	exon	1749749	1749823	100	+	.	ID=Rr022982.t1.mrna1.exon12;Name=Rr022982.t1;Parent=Rr022982.t1.mrna1;Target=Rr022982.t1 1186 1260 +
L3SC0000005	rubus_genome	exon	1750065	1750138	100	+	.	ID=Rr022982.t1.mrna1.exon13;Name=Rr022982.t1;Parent=Rr022982.t1.mrna1;Target=Rr022982.t1 1261 1334 +
L3SC0000005	rubus_genome	exon	1750541	1750640	100	+	.	ID=Rr022982.t1.mrna1.exon14;Name=Rr022982.t1;Parent=Rr022982.t1.mrna1;Target=Rr022982.t1 1335 1434 +
L3SC0000005	rubus_genome	exon	1751017	1751115	100	+	.	ID=Rr022982.t1.mrna1.exon15;Name=Rr022982.t1;Parent=Rr022982.t1.mrna1;Target=Rr022982.t1 1435 1533 +
L3SC0000005	rubus_genome	CDS	1745543	1745802	100	+	0	ID=Rr022982.t1.mrna1.cds1;Name=Rr022982.t1;Parent=Rr022982.t1.mrna1;Target=Rr022982.t1 1 260 +
L3SC0000005	rubus_genome	CDS	1745925	1745988	100	+	2	ID=Rr022982.t1.mrna1.cds2;Name=Rr022982.t1;Parent=Rr022982.t1.mrna1;Target=Rr022982.t1 261 324 +
L3SC0000005	rubus_genome	CDS	1746284	1746370	100	+	0	ID=Rr022982.t1.mrna1.cds3;Name=Rr022982.t1;Parent=Rr022982.t1.mrna1;Target=Rr022982.t1 325 411 +
L3SC0000005	rubus_genome	CDS	1746447	1746509	100	+	0	ID=Rr022982.t1.mrna1.cds4;Name=Rr022982.t1;Parent=Rr022982.t1.mrna1;Target=Rr022982.t1 412 474 +
L3SC0000005	rubus_genome	CDS	1746783	1746848	100	+	0	ID=Rr022982.t1.mrna1.cds5;Name=Rr022982.t1;Parent=Rr022982.t1.mrna1;Target=Rr022982.t1 475 540 +
L3SC0000005	rubus_genome	CDS	1746956	1747030	100	+	0	ID=Rr022982.t1.mrna1.cds6;Name=Rr022982.t1;Parent=Rr022982.t1.mrna1;Target=Rr022982.t1 541 615 +
L3SC0000005	rubus_genome	CDS	1747626	1747701	100	+	0	ID=Rr022982.t1.mrna1.cds7;Name=Rr022982.t1;Parent=Rr022982.t1.mrna1;Target=Rr022982.t1 616 691 +
L3SC0000005	rubus_genome	CDS	1747850	1748075	100	+	1	ID=Rr022982.t1.mrna1.cds8;Name=Rr022982.t1;Parent=Rr022982.t1.mrna1;Target=Rr022982.t1 692 917 +
L3SC0000005	rubus_genome	CDS	1748352	1748433	100	+	2	ID=Rr022982.t1.mrna1.cds9;Name=Rr022982.t1;Parent=Rr022982.t1.mrna1;Target=Rr022982.t1 918 999 +
L3SC0000005	rubus_genome	CDS	1749305	1749378	100	+	0	ID=Rr022982.t1.mrna1.cds10;Name=Rr022982.t1;Parent=Rr022982.t1.mrna1;Target=Rr022982.t1 1000 1073 +
L3SC0000005	rubus_genome	CDS	1749515	1749626	100	+	2	ID=Rr022982.t1.mrna1.cds11;Name=Rr022982.t1;Parent=Rr022982.t1.mrna1;Target=Rr022982.t1 1074 1185 +
L3SC0000005	rubus_genome	CDS	1749749	1749823	100	+	0	ID=Rr022982.t1.mrna1.cds12;Name=Rr022982.t1;Parent=Rr022982.t1.mrna1;Target=Rr022982.t1 1186 1260 +
L3SC0000005	rubus_genome	CDS	1750065	1750138	100	+	0	ID=Rr022982.t1.mrna1.cds13;Name=Rr022982.t1;Parent=Rr022982.t1.mrna1;Target=Rr022982.t1 1261 1334 +
L3SC0000005	rubus_genome	CDS	1750541	1750640	100	+	2	ID=Rr022982.t1.mrna1.cds14;Name=Rr022982.t1;Parent=Rr022982.t1.mrna1;Target=Rr022982.t1 1335 1434 +
L3SC0000005	rubus_genome	CDS	1751017	1751115	100	+	0	ID=Rr022982.t1.mrna1.cds15;Name=Rr022982.t1;Parent=Rr022982.t1.mrna1;Target=Rr022982.t1 1435 1533 +
L3SC0000005	rubus_genome	gene	1751990	1755842	.	+	.	ID=Rr022990.t1.path1;Name=Rr022990.t1
L3SC0000005	rubus_genome	mRNA	1751990	1755842	.	+	.	ID=Rr022990.t1.mrna1;Name=Rr022990.t1;Parent=Rr022990.t1.path1;coverage=100.0;identity=100.0;matches=2100;mismatches=0;indels=0;unknowns=0
L3SC0000005	rubus_genome	exon	1751990	1752085	100	+	.	ID=Rr022990.t1.mrna1.exon1;Name=Rr022990.t1;Parent=Rr022990.t1.mrna1;Target=Rr022990.t1 1 96 +
L3SC0000005	rubus_genome	exon	1752326	1752490	100	+	.	ID=Rr022990.t1.mrna1.exon2;Name=Rr022990.t1;Parent=Rr022990.t1.mrna1;Target=Rr022990.t1 97 261 +
L3SC0000005	rubus_genome	exon	1752572	1752681	100	+	.	ID=Rr022990.t1.mrna1.exon3;Name=Rr022990.t1;Parent=Rr022990.t1.mrna1;Target=Rr022990.t1 262 371 +
L3SC0000005	rubus_genome	exon	1752843	1752951	100	+	.	ID=Rr022990.t1.mrna1.exon4;Name=Rr022990.t1;Parent=Rr022990.t1.mrna1;Target=Rr022990.t1 372 480 +
L3SC0000005	rubus_genome	exon	1753028	1753140	100	+	.	ID=Rr022990.t1.mrna1.exon5;Name=Rr022990.t1;Parent=Rr022990.t1.mrna1;Target=Rr022990.t1 481 593 +
L3SC0000005	rubus_genome	exon	1753293	1753437	100	+	.	ID=Rr022990.t1.mrna1.exon6;Name=Rr022990.t1;Parent=Rr022990.t1.mrna1;Target=Rr022990.t1 594 738 +
L3SC0000005	rubus_genome	exon	1753534	1754654	100	+	.	ID=Rr022990.t1.mrna1.exon7;Name=Rr022990.t1;Parent=Rr022990.t1.mrna1;Target=Rr022990.t1 739 1859 +
L3SC0000005	rubus_genome	exon	1755602	1755842	100	+	.	ID=Rr022990.t1.mrna1.exon8;Name=Rr022990.t1;Parent=Rr022990.t1.mrna1;Target=Rr022990.t1 1860 2100 +
L3SC0000005	rubus_genome	CDS	1751990	1752085	100	+	0	ID=Rr022990.t1.mrna1.cds1;Name=Rr022990.t1;Parent=Rr022990.t1.mrna1;Target=Rr022990.t1 1 96 +
L3SC0000005	rubus_genome	CDS	1752326	1752490	100	+	0	ID=Rr022990.t1.mrna1.cds2;Name=Rr022990.t1;Parent=Rr022990.t1.mrna1;Target=Rr022990.t1 97 261 +
L3SC0000005	rubus_genome	CDS	1752572	1752681	100	+	0	ID=Rr022990.t1.mrna1.cds3;Name=Rr022990.t1;Parent=Rr022990.t1.mrna1;Target=Rr022990.t1 262 371 +
L3SC0000005	rubus_genome	CDS	1752843	1752951	100	+	2	ID=Rr022990.t1.mrna1.cds4;Name=Rr022990.t1;Parent=Rr022990.t1.mrna1;Target=Rr022990.t1 372 480 +
L3SC0000005	rubus_genome	CDS	1753028	1753140	100	+	0	ID=Rr022990.t1.mrna1.cds5;Name=Rr022990.t1;Parent=Rr022990.t1.mrna1;Target=Rr022990.t1 481 593 +
L3SC0000005	rubus_genome	CDS	1753293	1753437	100	+	2	ID=Rr022990.t1.mrna1.cds6;Name=Rr022990.t1;Parent=Rr022990.t1.mrna1;Target=Rr022990.t1 594 738 +
L3SC0000005	rubus_genome	CDS	1753534	1754654	100	+	0	ID=Rr022990.t1.mrna1.cds7;Name=Rr022990.t1;Parent=Rr022990.t1.mrna1;Target=Rr022990.t1 739 1859 +
L3SC0000005	rubus_genome	CDS	1755602	1755842	100	+	2	ID=Rr022990.t1.mrna1.cds8;Name=Rr022990.t1;Parent=Rr022990.t1.mrna1;Target=Rr022990.t1 1860 2100 +
L1SC0000006	rubus_genome	gene	17829	18470	.	-	.	ID=Rr023038.t1.path1;Name=Rr023038.t1
L1SC0000006	rubus_genome	mRNA	17829	18470	.	-	.	ID=Rr023038.t1.mrna1;Name=Rr023038.t1;Parent=Rr023038.t1.path1;coverage=100.0;identity=100.0;matches=642;mismatches=0;indels=0;unknowns=0
L1SC0000006	rubus_genome	exon	17829	18470	100	-	.	ID=Rr023038.t1.mrna1.exon1;Name=Rr023038.t1;Parent=Rr023038.t1.mrna1;Target=Rr023038.t1 642 1 .
L1SC0000006	rubus_genome	CDS	17829	18470	100	-	0	ID=Rr023038.t1.mrna1.cds1;Name=Rr023038.t1;Parent=Rr023038.t1.mrna1;Target=Rr023038.t1 642 1 .
L1SC0000006	rubus_genome	gene	19009	21087	.	-	.	ID=Rr023046.t1.path1;Name=Rr023046.t1
L1SC0000006	rubus_genome	mRNA	19009	21087	.	-	.	ID=Rr023046.t1.mrna1;Name=Rr023046.t1;Parent=Rr023046.t1.path1;coverage=100.0;identity=100.0;matches=996;mismatches=0;indels=0;unknowns=0
L1SC0000006	rubus_genome	exon	20386	21087	100	-	.	ID=Rr023046.t1.mrna1.exon1;Name=Rr023046.t1;Parent=Rr023046.t1.mrna1;Target=Rr023046.t1 1 702 +
L1SC0000006	rubus_genome	exon	19009	19302	100	-	.	ID=Rr023046.t1.mrna1.exon2;Name=Rr023046.t1;Parent=Rr023046.t1.mrna1;Target=Rr023046.t1 703 996 +
L1SC0000006	rubus_genome	CDS	20386	21087	100	-	0	ID=Rr023046.t1.mrna1.cds1;Name=Rr023046.t1;Parent=Rr023046.t1.mrna1;Target=Rr023046.t1 1 702 +
L1SC0000006	rubus_genome	CDS	19009	19302	100	-	0	ID=Rr023046.t1.mrna1.cds2;Name=Rr023046.t1;Parent=Rr023046.t1.mrna1;Target=Rr023046.t1 703 996 +
L1SC0000006	rubus_genome	gene	29334	32054	.	+	.	ID=Rr023073.t1.path1;Name=Rr023073.t1
L1SC0000006	rubus_genome	mRNA	29334	32054	.	+	.	ID=Rr023073.t1.mrna1;Name=Rr023073.t1;Parent=Rr023073.t1.path1;coverage=100.0;identity=100.0;matches=2721;mismatches=0;indels=0;unknowns=0
L1SC0000006	rubus_genome	exon	29334	32054	100	+	.	ID=Rr023073.t1.mrna1.exon1;Name=Rr023073.t1;Parent=Rr023073.t1.mrna1;Target=Rr023073.t1 2721 1 .
L1SC0000006	rubus_genome	CDS	29334	32054	100	+	0	ID=Rr023073.t1.mrna1.cds1;Name=Rr023073.t1;Parent=Rr023073.t1.mrna1;Target=Rr023073.t1 2721 1 .
L1SC0000006	rubus_genome	gene	34573	37872	.	+	.	ID=Rr023079.t1.path1;Name=Rr023079.t1
L1SC0000006	rubus_genome	mRNA	34573	37872	.	+	.	ID=Rr023079.t1.mrna1;Name=Rr023079.t1;Parent=Rr023079.t1.path1;coverage=100.0;identity=100.0;matches=2277;mismatches=0;indels=0;unknowns=0
L1SC0000006	rubus_genome	exon	34573	34585	100	+	.	ID=Rr023079.t1.mrna1.exon1;Name=Rr023079.t1;Parent=Rr023079.t1.mrna1;Target=Rr023079.t1 1 13 +
L1SC0000006	rubus_genome	exon	34915	36564	100	+	.	ID=Rr023079.t1.mrna1.exon2;Name=Rr023079.t1;Parent=Rr023079.t1.mrna1;Target=Rr023079.t1 14 1663 +
L1SC0000006	rubus_genome	exon	36821	37057	100	+	.	ID=Rr023079.t1.mrna1.exon3;Name=Rr023079.t1;Parent=Rr023079.t1.mrna1;Target=Rr023079.t1 1664 1900 +
L1SC0000006	rubus_genome	exon	37157	37272	100	+	.	ID=Rr023079.t1.mrna1.exon4;Name=Rr023079.t1;Parent=Rr023079.t1.mrna1;Target=Rr023079.t1 1901 2016 +
L1SC0000006	rubus_genome	exon	37356	37415	100	+	.	ID=Rr023079.t1.mrna1.exon5;Name=Rr023079.t1;Parent=Rr023079.t1.mrna1;Target=Rr023079.t1 2017 2076 +
L1SC0000006	rubus_genome	exon	37502	37591	100	+	.	ID=Rr023079.t1.mrna1.exon6;Name=Rr023079.t1;Parent=Rr023079.t1.mrna1;Target=Rr023079.t1 2077 2166 +
L1SC0000006	rubus_genome	exon	37681	37746	100	+	.	ID=Rr023079.t1.mrna1.exon7;Name=Rr023079.t1;Parent=Rr023079.t1.mrna1;Target=Rr023079.t1 2167 2232 +
L1SC0000006	rubus_genome	exon	37828	37872	100	+	.	ID=Rr023079.t1.mrna1.exon8;Name=Rr023079.t1;Parent=Rr023079.t1.mrna1;Target=Rr023079.t1 2233 2277 +
L1SC0000006	rubus_genome	CDS	34573	34585	100	+	0	ID=Rr023079.t1.mrna1.cds1;Name=Rr023079.t1;Parent=Rr023079.t1.mrna1;Target=Rr023079.t1 1 13 +
L1SC0000006	rubus_genome	CDS	34915	36564	100	+	1	ID=Rr023079.t1.mrna1.cds2;Name=Rr023079.t1;Parent=Rr023079.t1.mrna1;Target=Rr023079.t1 14 1663 +
L1SC0000006	rubus_genome	CDS	36821	37057	100	+	1	ID=Rr023079.t1.mrna1.cds3;Name=Rr023079.t1;Parent=Rr023079.t1.mrna1;Target=Rr023079.t1 1664 1900 +
L1SC0000006	rubus_genome	CDS	37157	37272	100	+	1	ID=Rr023079.t1.mrna1.cds4;Name=Rr023079.t1;Parent=Rr023079.t1.mrna1;Target=Rr023079.t1 1901 2016 +
L1SC0000006	rubus_genome	CDS	37356	37415	100	+	0	ID=Rr023079.t1.mrna1.cds5;Name=Rr023079.t1;Parent=Rr023079.t1.mrna1;Target=Rr023079.t1 2017 2076 +
L1SC0000006	rubus_genome	CDS	37502	37591	100	+	0	ID=Rr023079.t1.mrna1.cds6;Name=Rr023079.t1;Parent=Rr023079.t1.mrna1;Target=Rr023079.t1 2077 2166 +
L1SC0000006	rubus_genome	CDS	37681	37746	100	+	0	ID=Rr023079.t1.mrna1.cds7;Name=Rr023079.t1;Parent=Rr023079.t1.mrna1;Target=Rr023079.t1 2167 2232 +
L1SC0000006	rubus_genome	CDS	37828	37872	100	+	0	ID=Rr023079.t1.mrna1.cds8;Name=Rr023079.t1;Parent=Rr023079.t1.mrna1;Target=Rr023079.t1 2233 2277 +
L1SC0000006	rubus_genome	gene	39689	40795	.	-	.	ID=Rr023086.t1.path1;Name=Rr023086.t1
L1SC0000006	rubus_genome	mRNA	39689	40795	.	-	.	ID=Rr023086.t1.mrna1;Name=Rr023086.t1;Parent=Rr023086.t1.path1;coverage=100.0;identity=100.0;matches=543;mismatches=0;indels=0;unknowns=0
L1SC0000006	rubus_genome	exon	40472	40795	100	-	.	ID=Rr023086.t1.mrna1.exon1;Name=Rr023086.t1;Parent=Rr023086.t1.mrna1;Target=Rr023086.t1 1 324 +
L1SC0000006	rubus_genome	exon	39689	39907	100	-	.	ID=Rr023086.t1.mrna1.exon2;Name=Rr023086.t1;Parent=Rr023086.t1.mrna1;Target=Rr023086.t1 325 543 +
L1SC0000006	rubus_genome	CDS	40472	40795	100	-	0	ID=Rr023086.t1.mrna1.cds1;Name=Rr023086.t1;Parent=Rr023086.t1.mrna1;Target=Rr023086.t1 1 324 +
L1SC0000006	rubus_genome	CDS	39689	39907	100	-	0	ID=Rr023086.t1.mrna1.cds2;Name=Rr023086.t1;Parent=Rr023086.t1.mrna1;Target=Rr023086.t1 325 543 +
L1SC0000006	rubus_genome	gene	64516	67752	.	+	.	ID=Rr023113.t1.path1;Name=Rr023113.t1
L1SC0000006	rubus_genome	mRNA	64516	67752	.	+	.	ID=Rr023113.t1.mrna1;Name=Rr023113.t1;Parent=Rr023113.t1.path1;coverage=100.0;identity=100.0;matches=2214;mismatches=0;indels=0;unknowns=0
L1SC0000006	rubus_genome	exon	64516	65395	100	+	.	ID=Rr023113.t1.mrna1.exon1;Name=Rr023113.t1;Parent=Rr023113.t1.mrna1;Target=Rr023113.t1 1 880 +
L1SC0000006	rubus_genome	exon	66419	67752	100	+	.	ID=Rr023113.t1.mrna1.exon2;Name=Rr023113.t1;Parent=Rr023113.t1.mrna1;Target=Rr023113.t1 881 2214 +
L1SC0000006	rubus_genome	CDS	64516	65395	100	+	0	ID=Rr023113.t1.mrna1.cds1;Name=Rr023113.t1;Parent=Rr023113.t1.mrna1;Target=Rr023113.t1 1 880 +
L1SC0000006	rubus_genome	CDS	66419	67752	100	+	1	ID=Rr023113.t1.mrna1.cds2;Name=Rr023113.t1;Parent=Rr023113.t1.mrna1;Target=Rr023113.t1 881 2214 +
L1SC0000006	rubus_genome	gene	68112	79182	.	-	.	ID=Rr023122.t1.path1;Name=Rr023122.t1
L1SC0000006	rubus_genome	mRNA	68112	79182	.	-	.	ID=Rr023122.t1.mrna1;Name=Rr023122.t1;Parent=Rr023122.t1.path1;coverage=100.0;identity=100.0;matches=4005;mismatches=0;indels=0;unknowns=0
L1SC0000006	rubus_genome	exon	79088	79182	100	-	.	ID=Rr023122.t1.mrna1.exon1;Name=Rr023122.t1;Parent=Rr023122.t1.mrna1;Target=Rr023122.t1 1 95 +
L1SC0000006	rubus_genome	exon	78535	78598	100	-	.	ID=Rr023122.t1.mrna1.exon2;Name=Rr023122.t1;Parent=Rr023122.t1.mrna1;Target=Rr023122.t1 96 159 +
L1SC0000006	rubus_genome	exon	77911	78030	100	-	.	ID=Rr023122.t1.mrna1.exon3;Name=Rr023122.t1;Parent=Rr023122.t1.mrna1;Target=Rr023122.t1 160 279 +
L1SC0000006	rubus_genome	exon	77320	77610	100	-	.	ID=Rr023122.t1.mrna1.exon4;Name=Rr023122.t1;Parent=Rr023122.t1.mrna1;Target=Rr023122.t1 280 570 +
L1SC0000006	rubus_genome	exon	76492	76977	100	-	.	ID=Rr023122.t1.mrna1.exon5;Name=Rr023122.t1;Parent=Rr023122.t1.mrna1;Target=Rr023122.t1 571 1056 +
L1SC0000006	rubus_genome	exon	73800	73863	100	-	.	ID=Rr023122.t1.mrna1.exon6;Name=Rr023122.t1;Parent=Rr023122.t1.mrna1;Target=Rr023122.t1 1057 1120 +
L1SC0000006	rubus_genome	exon	73551	73711	100	-	.	ID=Rr023122.t1.mrna1.exon7;Name=Rr023122.t1;Parent=Rr023122.t1.mrna1;Target=Rr023122.t1 1121 1281 +
L1SC0000006	rubus_genome	exon	73348	73446	100	-	.	ID=Rr023122.t1.mrna1.exon8;Name=Rr023122.t1;Parent=Rr023122.t1.mrna1;Target=Rr023122.t1 1282 1380 +
L1SC0000006	rubus_genome	exon	73014	73151	100	-	.	ID=Rr023122.t1.mrna1.exon9;Name=Rr023122.t1;Parent=Rr023122.t1.mrna1;Target=Rr023122.t1 1381 1518 +
L1SC0000006	rubus_genome	exon	72653	72787	100	-	.	ID=Rr023122.t1.mrna1.exon10;Name=Rr023122.t1;Parent=Rr023122.t1.mrna1;Target=Rr023122.t1 1519 1653 +
L1SC0000006	rubus_genome	exon	72310	72489	100	-	.	ID=Rr023122.t1.mrna1.exon11;Name=Rr023122.t1;Parent=Rr023122.t1.mrna1;Target=Rr023122.t1 1654 1833 +
L1SC0000006	rubus_genome	exon	71941	72147	100	-	.	ID=Rr023122.t1.mrna1.exon12;Name=Rr023122.t1;Parent=Rr023122.t1.mrna1;Target=Rr023122.t1 1834 2040 +
L1SC0000006	rubus_genome	exon	71735	71854	100	-	.	ID=Rr023122.t1.mrna1.exon13;Name=Rr023122.t1;Parent=Rr023122.t1.mrna1;Target=Rr023122.t1 2041 2160 +
L1SC0000006	rubus_genome	exon	71239	71358	100	-	.	ID=Rr023122.t1.mrna1.exon14;Name=Rr023122.t1;Parent=Rr023122.t1.mrna1;Target=Rr023122.t1 2161 2280 +
L1SC0000006	rubus_genome	exon	71026	71148	100	-	.	ID=Rr023122.t1.mrna1.exon15;Name=Rr023122.t1;Parent=Rr023122.t1.mrna1;Target=Rr023122.t1 2281 2403 +
L1SC0000006	rubus_genome	exon	70831	70935	100	-	.	ID=Rr023122.t1.mrna1.exon16;Name=Rr023122.t1;Parent=Rr023122.t1.mrna1;Target=Rr023122.t1 2404 2508 +
L1SC0000006	rubus_genome	exon	70600	70744	100	-	.	ID=Rr023122.t1.mrna1.exon17;Name=Rr023122.t1;Parent=Rr023122.t1.mrna1;Target=Rr023122.t1 2509 2653 +
L1SC0000006	rubus_genome	exon	70288	70452	100	-	.	ID=Rr023122.t1.mrna1.exon18;Name=Rr023122.t1;Parent=Rr023122.t1.mrna1;Target=Rr023122.t1 2654 2818 +
L1SC0000006	rubus_genome	exon	69970	70208	100	-	.	ID=Rr023122.t1.mrna1.exon19;Name=Rr023122.t1;Parent=Rr023122.t1.mrna1;Target=Rr023122.t1 2819 3057 +
L1SC0000006	rubus_genome	exon	69853	69885	100	-	.	ID=Rr023122.t1.mrna1.exon20;Name=Rr023122.t1;Parent=Rr023122.t1.mrna1;Target=Rr023122.t1 3058 3090 +
L1SC0000006	rubus_genome	exon	69671	69752	100	-	.	ID=Rr023122.t1.mrna1.exon21;Name=Rr023122.t1;Parent=Rr023122.t1.mrna1;Target=Rr023122.t1 3091 3172 +
L1SC0000006	rubus_genome	exon	69421	69581	100	-	.	ID=Rr023122.t1.mrna1.exon22;Name=Rr023122.t1;Parent=Rr023122.t1.mrna1;Target=Rr023122.t1 3173 3333 +
L1SC0000006	rubus_genome	exon	69018	69230	100	-	.	ID=Rr023122.t1.mrna1.exon23;Name=Rr023122.t1;Parent=Rr023122.t1.mrna1;Target=Rr023122.t1 3334 3546 +
L1SC0000006	rubus_genome	exon	68743	68925	100	-	.	ID=Rr023122.t1.mrna1.exon24;Name=Rr023122.t1;Parent=Rr023122.t1.mrna1;Target=Rr023122.t1 3547 3729 +
L1SC0000006	rubus_genome	exon	68386	68564	100	-	.	ID=Rr023122.t1.mrna1.exon25;Name=Rr023122.t1;Parent=Rr023122.t1.mrna1;Target=Rr023122.t1 3730 3908 +
L1SC0000006	rubus_genome	exon	68112	68208	100	-	.	ID=Rr023122.t1.mrna1.exon26;Name=Rr023122.t1;Parent=Rr023122.t1.mrna1;Target=Rr023122.t1 3909 4005 +
L1SC0000006	rubus_genome	CDS	79088	79182	100	-	0	ID=Rr023122.t1.mrna1.cds1;Name=Rr023122.t1;Parent=Rr023122.t1.mrna1;Target=Rr023122.t1 1 95 +
L1SC0000006	rubus_genome	CDS	78535	78598	100	-	2	ID=Rr023122.t1.mrna1.cds2;Name=Rr023122.t1;Parent=Rr023122.t1.mrna1;Target=Rr023122.t1 96 159 +
L1SC0000006	rubus_genome	CDS	77911	78030	100	-	0	ID=Rr023122.t1.mrna1.cds3;Name=Rr023122.t1;Parent=Rr023122.t1.mrna1;Target=Rr023122.t1 160 279 +
L1SC0000006	rubus_genome	CDS	77320	77610	100	-	0	ID=Rr023122.t1.mrna1.cds4;Name=Rr023122.t1;Parent=Rr023122.t1.mrna1;Target=Rr023122.t1 280 570 +
L1SC0000006	rubus_genome	CDS	76492	76977	100	-	0	ID=Rr023122.t1.mrna1.cds5;Name=Rr023122.t1;Parent=Rr023122.t1.mrna1;Target=Rr023122.t1 571 1056 +
L1SC0000006	rubus_genome	CDS	73800	73863	100	-	0	ID=Rr023122.t1.mrna1.cds6;Name=Rr023122.t1;Parent=Rr023122.t1.mrna1;Target=Rr023122.t1 1057 1120 +
L1SC0000006	rubus_genome	CDS	73551	73711	100	-	1	ID=Rr023122.t1.mrna1.cds7;Name=Rr023122.t1;Parent=Rr023122.t1.mrna1;Target=Rr023122.t1 1121 1281 +
L1SC0000006	rubus_genome	CDS	73348	73446	100	-	0	ID=Rr023122.t1.mrna1.cds8;Name=Rr023122.t1;Parent=Rr023122.t1.mrna1;Target=Rr023122.t1 1282 1380 +
L1SC0000006	rubus_genome	CDS	73014	73151	100	-	0	ID=Rr023122.t1.mrna1.cds9;Name=Rr023122.t1;Parent=Rr023122.t1.mrna1;Target=Rr023122.t1 1381 1518 +
L1SC0000006	rubus_genome	CDS	72653	72787	100	-	0	ID=Rr023122.t1.mrna1.cds10;Name=Rr023122.t1;Parent=Rr023122.t1.mrna1;Target=Rr023122.t1 1519 1653 +
L1SC0000006	rubus_genome	CDS	72310	72489	100	-	0	ID=Rr023122.t1.mrna1.cds11;Name=Rr023122.t1;Parent=Rr023122.t1.mrna1;Target=Rr023122.t1 1654 1833 +
L1SC0000006	rubus_genome	CDS	71941	72147	100	-	0	ID=Rr023122.t1.mrna1.cds12;Name=Rr023122.t1;Parent=Rr023122.t1.mrna1;Target=Rr023122.t1 1834 2040 +
L1SC0000006	rubus_genome	CDS	71735	71854	100	-	0	ID=Rr023122.t1.mrna1.cds13;Name=Rr023122.t1;Parent=Rr023122.t1.mrna1;Target=Rr023122.t1 2041 2160 +
L1SC0000006	rubus_genome	CDS	71239	71358	100	-	0	ID=Rr023122.t1.mrna1.cds14;Name=Rr023122.t1;Parent=Rr023122.t1.mrna1;Target=Rr023122.t1 2161 2280 +
L1SC0000006	rubus_genome	CDS	71026	71148	100	-	0	ID=Rr023122.t1.mrna1.cds15;Name=Rr023122.t1;Parent=Rr023122.t1.mrna1;Target=Rr023122.t1 2281 2403 +
L1SC0000006	rubus_genome	CDS	70831	70935	100	-	0	ID=Rr023122.t1.mrna1.cds16;Name=Rr023122.t1;Parent=Rr023122.t1.mrna1;Target=Rr023122.t1 2404 2508 +
L1SC0000006	rubus_genome	CDS	70600	70744	100	-	0	ID=Rr023122.t1.mrna1.cds17;Name=Rr023122.t1;Parent=Rr023122.t1.mrna1;Target=Rr023122.t1 2509 2653 +
L1SC0000006	rubus_genome	CDS	70288	70452	100	-	1	ID=Rr023122.t1.mrna1.cds18;Name=Rr023122.t1;Parent=Rr023122.t1.mrna1;Target=Rr023122.t1 2654 2818 +
L1SC0000006	rubus_genome	CDS	69970	70208	100	-	1	ID=Rr023122.t1.mrna1.cds19;Name=Rr023122.t1;Parent=Rr023122.t1.mrna1;Target=Rr023122.t1 2819 3057 +
L1SC0000006	rubus_genome	CDS	69853	69885	100	-	0	ID=Rr023122.t1.mrna1.cds20;Name=Rr023122.t1;Parent=Rr023122.t1.mrna1;Target=Rr023122.t1 3058 3090 +
L1SC0000006	rubus_genome	CDS	69671	69752	100	-	0	ID=Rr023122.t1.mrna1.cds21;Name=Rr023122.t1;Parent=Rr023122.t1.mrna1;Target=Rr023122.t1 3091 3172 +
L1SC0000006	rubus_genome	CDS	69421	69581	100	-	1	ID=Rr023122.t1.mrna1.cds22;Name=Rr023122.t1;Parent=Rr023122.t1.mrna1;Target=Rr023122.t1 3173 3333 +
L1SC0000006	rubus_genome	CDS	69018	69230	100	-	0	ID=Rr023122.t1.mrna1.cds23;Name=Rr023122.t1;Parent=Rr023122.t1.mrna1;Target=Rr023122.t1 3334 3546 +
L1SC0000006	rubus_genome	CDS	68743	68925	100	-	0	ID=Rr023122.t1.mrna1.cds24;Name=Rr023122.t1;Parent=Rr023122.t1.mrna1;Target=Rr023122.t1 3547 3729 +
L1SC0000006	rubus_genome	CDS	68386	68564	100	-	0	ID=Rr023122.t1.mrna1.cds25;Name=Rr023122.t1;Parent=Rr023122.t1.mrna1;Target=Rr023122.t1 3730 3908 +
L1SC0000006	rubus_genome	CDS	68112	68208	100	-	2	ID=Rr023122.t1.mrna1.cds26;Name=Rr023122.t1;Parent=Rr023122.t1.mrna1;Target=Rr023122.t1 3909 4005 +
L1SC0000006	rubus_genome	gene	79222	80148	.	+	.	ID=Rr023131.t1.path1;Name=Rr023131.t1
L1SC0000006	rubus_genome	mRNA	79222	80148	.	+	.	ID=Rr023131.t1.mrna1;Name=Rr023131.t1;Parent=Rr023131.t1.path1;coverage=100.0;identity=100.0;matches=927;mismatches=0;indels=0;unknowns=0
L1SC0000006	rubus_genome	exon	79222	80148	100	+	.	ID=Rr023131.t1.mrna1.exon1;Name=Rr023131.t1;Parent=Rr023131.t1.mrna1;Target=Rr023131.t1 927 1 .
L1SC0000006	rubus_genome	CDS	79222	80148	100	+	0	ID=Rr023131.t1.mrna1.cds1;Name=Rr023131.t1;Parent=Rr023131.t1.mrna1;Target=Rr023131.t1 927 1 .
L1SC0000006	rubus_genome	gene	83203	83543	.	-	.	ID=Rr023137.t1.path1;Name=Rr023137.t1
L1SC0000006	rubus_genome	mRNA	83203	83543	.	-	.	ID=Rr023137.t1.mrna1;Name=Rr023137.t1;Parent=Rr023137.t1.path1;coverage=97.2;identity=100.0;matches=341;mismatches=0;indels=0;unknowns=0
L1SC0000006	rubus_genome	exon	83203	83543	100	-	.	ID=Rr023137.t1.mrna1.exon1;Name=Rr023137.t1;Parent=Rr023137.t1.mrna1;Target=Rr023137.t1 341 1 .
L1SC0000006	rubus_genome	CDS	83205	83543	100	-	0	ID=Rr023137.t1.mrna1.cds1;Name=Rr023137.t1;Parent=Rr023137.t1.mrna1;Target=Rr023137.t1 339 1 .
L1SC0000006	rubus_genome	gene	136824	137135	.	-	.	ID=Rr023176.t1.path1;Name=Rr023176.t1
L1SC0000006	rubus_genome	mRNA	136824	137135	.	-	.	ID=Rr023176.t1.mrna1;Name=Rr023176.t1;Parent=Rr023176.t1.path1;coverage=100.0;identity=100.0;matches=312;mismatches=0;indels=0;unknowns=0
L1SC0000006	rubus_genome	exon	136824	137135	100	-	.	ID=Rr023176.t1.mrna1.exon1;Name=Rr023176.t1;Parent=Rr023176.t1.mrna1;Target=Rr023176.t1 312 1 .
L1SC0000006	rubus_genome	CDS	136824	137135	100	-	0	ID=Rr023176.t1.mrna1.cds1;Name=Rr023176.t1;Parent=Rr023176.t1.mrna1;Target=Rr023176.t1 312 1 .
L1SC0000006	rubus_genome	gene	140443	145706	.	-	.	ID=Rr023184.t1.path1;Name=Rr023184.t1
L1SC0000006	rubus_genome	mRNA	140443	145706	.	-	.	ID=Rr023184.t1.mrna1;Name=Rr023184.t1;Parent=Rr023184.t1.path1;coverage=100.0;identity=100.0;matches=783;mismatches=0;indels=0;unknowns=0
L1SC0000006	rubus_genome	exon	145548	145706	100	-	.	ID=Rr023184.t1.mrna1.exon1;Name=Rr023184.t1;Parent=Rr023184.t1.mrna1;Target=Rr023184.t1 1 159 +
L1SC0000006	rubus_genome	exon	144622	144697	100	-	.	ID=Rr023184.t1.mrna1.exon2;Name=Rr023184.t1;Parent=Rr023184.t1.mrna1;Target=Rr023184.t1 160 235 +
L1SC0000006	rubus_genome	exon	143747	143835	100	-	.	ID=Rr023184.t1.mrna1.exon3;Name=Rr023184.t1;Parent=Rr023184.t1.mrna1;Target=Rr023184.t1 236 324 +
L1SC0000006	rubus_genome	exon	142989	143078	100	-	.	ID=Rr023184.t1.mrna1.exon4;Name=Rr023184.t1;Parent=Rr023184.t1.mrna1;Target=Rr023184.t1 325 414 +
L1SC0000006	rubus_genome	exon	142424	142468	100	-	.	ID=Rr023184.t1.mrna1.exon5;Name=Rr023184.t1;Parent=Rr023184.t1.mrna1;Target=Rr023184.t1 415 459 +
L1SC0000006	rubus_genome	exon	142225	142295	100	-	.	ID=Rr023184.t1.mrna1.exon6;Name=Rr023184.t1;Parent=Rr023184.t1.mrna1;Target=Rr023184.t1 460 530 +
L1SC0000006	rubus_genome	exon	141677	141815	100	-	.	ID=Rr023184.t1.mrna1.exon7;Name=Rr023184.t1;Parent=Rr023184.t1.mrna1;Target=Rr023184.t1 531 669 +
L1SC0000006	rubus_genome	exon	140844	140932	100	-	.	ID=Rr023184.t1.mrna1.exon8;Name=Rr023184.t1;Parent=Rr023184.t1.mrna1;Target=Rr023184.t1 670 758 +
L1SC0000006	rubus_genome	exon	140443	140467	100	-	.	ID=Rr023184.t1.mrna1.exon9;Name=Rr023184.t1;Parent=Rr023184.t1.mrna1;Target=Rr023184.t1 759 783 +
L1SC0000006	rubus_genome	CDS	145548	145706	100	-	0	ID=Rr023184.t1.mrna1.cds1;Name=Rr023184.t1;Parent=Rr023184.t1.mrna1;Target=Rr023184.t1 1 159 +
L1SC0000006	rubus_genome	CDS	144622	144697	100	-	0	ID=Rr023184.t1.mrna1.cds2;Name=Rr023184.t1;Parent=Rr023184.t1.mrna1;Target=Rr023184.t1 160 235 +
L1SC0000006	rubus_genome	CDS	143747	143835	100	-	1	ID=Rr023184.t1.mrna1.cds3;Name=Rr023184.t1;Parent=Rr023184.t1.mrna1;Target=Rr023184.t1 236 324 +
L1SC0000006	rubus_genome	CDS	142989	143078	100	-	0	ID=Rr023184.t1.mrna1.cds4;Name=Rr023184.t1;Parent=Rr023184.t1.mrna1;Target=Rr023184.t1 325 414 +
L1SC0000006	rubus_genome	CDS	142424	142468	100	-	0	ID=Rr023184.t1.mrna1.cds5;Name=Rr023184.t1;Parent=Rr023184.t1.mrna1;Target=Rr023184.t1 415 459 +
L1SC0000006	rubus_genome	CDS	142225	142295	100	-	0	ID=Rr023184.t1.mrna1.cds6;Name=Rr023184.t1;Parent=Rr023184.t1.mrna1;Target=Rr023184.t1 460 530 +
L1SC0000006	rubus_genome	CDS	141677	141815	100	-	2	ID=Rr023184.t1.mrna1.cds7;Name=Rr023184.t1;Parent=Rr023184.t1.mrna1;Target=Rr023184.t1 531 669 +
L1SC0000006	rubus_genome	CDS	140844	140932	100	-	0	ID=Rr023184.t1.mrna1.cds8;Name=Rr023184.t1;Parent=Rr023184.t1.mrna1;Target=Rr023184.t1 670 758 +
L1SC0000006	rubus_genome	CDS	140443	140467	100	-	2	ID=Rr023184.t1.mrna1.cds9;Name=Rr023184.t1;Parent=Rr023184.t1.mrna1;Target=Rr023184.t1 759 783 +
L1SC0000006	rubus_genome	gene	148266	151635	.	-	.	ID=Rr023190.t1.path1;Name=Rr023190.t1
L1SC0000006	rubus_genome	mRNA	148266	151635	.	-	.	ID=Rr023190.t1.mrna1;Name=Rr023190.t1;Parent=Rr023190.t1.path1;coverage=100.0;identity=100.0;matches=3264;mismatches=0;indels=0;unknowns=0
L1SC0000006	rubus_genome	exon	151475	151635	100	-	.	ID=Rr023190.t1.mrna1.exon1;Name=Rr023190.t1;Parent=Rr023190.t1.mrna1;Target=Rr023190.t1 1 161 +
L1SC0000006	rubus_genome	exon	148266	151368	100	-	.	ID=Rr023190.t1.mrna1.exon2;Name=Rr023190.t1;Parent=Rr023190.t1.mrna1;Target=Rr023190.t1 162 3264 +
L1SC0000006	rubus_genome	CDS	151475	151635	100	-	0	ID=Rr023190.t1.mrna1.cds1;Name=Rr023190.t1;Parent=Rr023190.t1.mrna1;Target=Rr023190.t1 1 161 +
L1SC0000006	rubus_genome	CDS	148266	151368	100	-	2	ID=Rr023190.t1.mrna1.cds2;Name=Rr023190.t1;Parent=Rr023190.t1.mrna1;Target=Rr023190.t1 162 3264 +
L1SC0000006	rubus_genome	gene	153654	154100	.	+	.	ID=Rr023202.t1.path1;Name=Rr023202.t1
L1SC0000006	rubus_genome	mRNA	153654	154100	.	+	.	ID=Rr023202.t1.mrna1;Name=Rr023202.t1;Parent=Rr023202.t1.path1;coverage=100.0;identity=100.0;matches=447;mismatches=0;indels=0;unknowns=0
L1SC0000006	rubus_genome	exon	153654	154100	100	+	.	ID=Rr023202.t1.mrna1.exon1;Name=Rr023202.t1;Parent=Rr023202.t1.mrna1;Target=Rr023202.t1 447 1 .
L1SC0000006	rubus_genome	CDS	153654	154100	100	+	0	ID=Rr023202.t1.mrna1.cds1;Name=Rr023202.t1;Parent=Rr023202.t1.mrna1;Target=Rr023202.t1 447 1 .
L1SC0000006	rubus_genome	gene	159342	167313	.	-	.	ID=Rr023212.t1.path1;Name=Rr023212.t1
L1SC0000006	rubus_genome	mRNA	159342	167313	.	-	.	ID=Rr023212.t1.mrna1;Name=Rr023212.t1;Parent=Rr023212.t1.path1;coverage=100.0;identity=100.0;matches=3855;mismatches=0;indels=0;unknowns=0
L1SC0000006	rubus_genome	exon	166855	167313	100	-	.	ID=Rr023212.t1.mrna1.exon1;Name=Rr023212.t1;Parent=Rr023212.t1.mrna1;Target=Rr023212.t1 1 459 +
L1SC0000006	rubus_genome	exon	166167	166319	100	-	.	ID=Rr023212.t1.mrna1.exon2;Name=Rr023212.t1;Parent=Rr023212.t1.mrna1;Target=Rr023212.t1 460 612 +
L1SC0000006	rubus_genome	exon	165295	165669	100	-	.	ID=Rr023212.t1.mrna1.exon3;Name=Rr023212.t1;Parent=Rr023212.t1.mrna1;Target=Rr023212.t1 613 987 +
L1SC0000006	rubus_genome	exon	159342	162209	100	-	.	ID=Rr023212.t1.mrna1.exon4;Name=Rr023212.t1;Parent=Rr023212.t1.mrna1;Target=Rr023212.t1 988 3855 +
L1SC0000006	rubus_genome	CDS	166855	167313	100	-	0	ID=Rr023212.t1.mrna1.cds1;Name=Rr023212.t1;Parent=Rr023212.t1.mrna1;Target=Rr023212.t1 1 459 +
L1SC0000006	rubus_genome	CDS	166167	166319	100	-	0	ID=Rr023212.t1.mrna1.cds2;Name=Rr023212.t1;Parent=Rr023212.t1.mrna1;Target=Rr023212.t1 460 612 +
L1SC0000006	rubus_genome	CDS	165295	165669	100	-	0	ID=Rr023212.t1.mrna1.cds3;Name=Rr023212.t1;Parent=Rr023212.t1.mrna1;Target=Rr023212.t1 613 987 +
L1SC0000006	rubus_genome	CDS	159342	162209	100	-	0	ID=Rr023212.t1.mrna1.cds4;Name=Rr023212.t1;Parent=Rr023212.t1.mrna1;Target=Rr023212.t1 988 3855 +
L1SC0000006	rubus_genome	gene	172627	176714	.	-	.	ID=Rr023222.t1.path1;Name=Rr023222.t1
L1SC0000006	rubus_genome	mRNA	172627	176714	.	-	.	ID=Rr023222.t1.mrna1;Name=Rr023222.t1;Parent=Rr023222.t1.path1;coverage=100.0;identity=100.0;matches=3867;mismatches=0;indels=0;unknowns=0
L1SC0000006	rubus_genome	exon	176206	176714	100	-	.	ID=Rr023222.t1.mrna1.exon1;Name=Rr023222.t1;Parent=Rr023222.t1.mrna1;Target=Rr023222.t1 1 509 +
L1SC0000006	rubus_genome	exon	172627	175984	100	-	.	ID=Rr023222.t1.mrna1.exon2;Name=Rr023222.t1;Parent=Rr023222.t1.mrna1;Target=Rr023222.t1 510 3867 +
L1SC0000006	rubus_genome	CDS	176206	176714	100	-	0	ID=Rr023222.t1.mrna1.cds1;Name=Rr023222.t1;Parent=Rr023222.t1.mrna1;Target=Rr023222.t1 1 509 +
L1SC0000006	rubus_genome	CDS	172627	175984	100	-	2	ID=Rr023222.t1.mrna1.cds2;Name=Rr023222.t1;Parent=Rr023222.t1.mrna1;Target=Rr023222.t1 510 3867 +
L1SC0000006	rubus_genome	gene	179593	179925	.	-	.	ID=Rr023228.t1.path1;Name=Rr023228.t1
L1SC0000006	rubus_genome	mRNA	179593	179925	.	-	.	ID=Rr023228.t1.mrna1;Name=Rr023228.t1;Parent=Rr023228.t1.path1;coverage=100.0;identity=100.0;matches=333;mismatches=0;indels=0;unknowns=0
L1SC0000006	rubus_genome	exon	179593	179925	100	-	.	ID=Rr023228.t1.mrna1.exon1;Name=Rr023228.t1;Parent=Rr023228.t1.mrna1;Target=Rr023228.t1 333 1 .
L1SC0000006	rubus_genome	CDS	179593	179925	100	-	0	ID=Rr023228.t1.mrna1.cds1;Name=Rr023228.t1;Parent=Rr023228.t1.mrna1;Target=Rr023228.t1 333 1 .
L1SC0000006	rubus_genome	gene	182882	188355	.	+	.	ID=Rr023233.t1.path1;Name=Rr023233.t1
L1SC0000006	rubus_genome	mRNA	182882	188355	.	+	.	ID=Rr023233.t1.mrna1;Name=Rr023233.t1;Parent=Rr023233.t1.path1;coverage=100.0;identity=100.0;matches=1035;mismatches=0;indels=0;unknowns=0
L1SC0000006	rubus_genome	exon	182882	182961	100	+	.	ID=Rr023233.t1.mrna1.exon1;Name=Rr023233.t1;Parent=Rr023233.t1.mrna1;Target=Rr023233.t1 1 80 +
L1SC0000006	rubus_genome	exon	183185	183273	100	+	.	ID=Rr023233.t1.mrna1.exon2;Name=Rr023233.t1;Parent=Rr023233.t1.mrna1;Target=Rr023233.t1 81 169 +
L1SC0000006	rubus_genome	exon	183379	183515	100	+	.	ID=Rr023233.t1.mrna1.exon3;Name=Rr023233.t1;Parent=Rr023233.t1.mrna1;Target=Rr023233.t1 170 306 +
L1SC0000006	rubus_genome	exon	183772	183819	100	+	.	ID=Rr023233.t1.mrna1.exon4;Name=Rr023233.t1;Parent=Rr023233.t1.mrna1;Target=Rr023233.t1 307 354 +
L1SC0000006	rubus_genome	exon	184129	184210	100	+	.	ID=Rr023233.t1.mrna1.exon5;Name=Rr023233.t1;Parent=Rr023233.t1.mrna1;Target=Rr023233.t1 355 436 +
L1SC0000006	rubus_genome	exon	184501	184603	100	+	.	ID=Rr023233.t1.mrna1.exon6;Name=Rr023233.t1;Parent=Rr023233.t1.mrna1;Target=Rr023233.t1 437 539 +
L1SC0000006	rubus_genome	exon	185058	185178	100	+	.	ID=Rr023233.t1.mrna1.exon7;Name=Rr023233.t1;Parent=Rr023233.t1.mrna1;Target=Rr023233.t1 540 660 +
L1SC0000006	rubus_genome	exon	185327	185374	100	+	.	ID=Rr023233.t1.mrna1.exon8;Name=Rr023233.t1;Parent=Rr023233.t1.mrna1;Target=Rr023233.t1 661 708 +
L1SC0000006	rubus_genome	exon	186460	186543	100	+	.	ID=Rr023233.t1.mrna1.exon9;Name=Rr023233.t1;Parent=Rr023233.t1.mrna1;Target=Rr023233.t1 709 792 +
L1SC0000006	rubus_genome	exon	187000	187064	100	+	.	ID=Rr023233.t1.mrna1.exon10;Name=Rr023233.t1;Parent=Rr023233.t1.mrna1;Target=Rr023233.t1 793 857 +
L1SC0000006	rubus_genome	exon	187552	187603	100	+	.	ID=Rr023233.t1.mrna1.exon11;Name=Rr023233.t1;Parent=Rr023233.t1.mrna1;Target=Rr023233.t1 858 909 +
L1SC0000006	rubus_genome	exon	187823	187861	100	+	.	ID=Rr023233.t1.mrna1.exon12;Name=Rr023233.t1;Parent=Rr023233.t1.mrna1;Target=Rr023233.t1 910 948 +
L1SC0000006	rubus_genome	exon	188269	188355	100	+	.	ID=Rr023233.t1.mrna1.exon13;Name=Rr023233.t1;Parent=Rr023233.t1.mrna1;Target=Rr023233.t1 949 1035 +
L1SC0000006	rubus_genome	CDS	182882	182961	100	+	0	ID=Rr023233.t1.mrna1.cds1;Name=Rr023233.t1;Parent=Rr023233.t1.mrna1;Target=Rr023233.t1 1 80 +
L1SC0000006	rubus_genome	CDS	183185	183273	100	+	2	ID=Rr023233.t1.mrna1.cds2;Name=Rr023233.t1;Parent=Rr023233.t1.mrna1;Target=Rr023233.t1 81 169 +
L1SC0000006	rubus_genome	CDS	183379	183515	100	+	1	ID=Rr023233.t1.mrna1.cds3;Name=Rr023233.t1;Parent=Rr023233.t1.mrna1;Target=Rr023233.t1 170 306 +
L1SC0000006	rubus_genome	CDS	183772	183819	100	+	0	ID=Rr023233.t1.mrna1.cds4;Name=Rr023233.t1;Parent=Rr023233.t1.mrna1;Target=Rr023233.t1 307 354 +
L1SC0000006	rubus_genome	CDS	184129	184210	100	+	0	ID=Rr023233.t1.mrna1.cds5;Name=Rr023233.t1;Parent=Rr023233.t1.mrna1;Target=Rr023233.t1 355 436 +
L1SC0000006	rubus_genome	CDS	184501	184603	100	+	1	ID=Rr023233.t1.mrna1.cds6;Name=Rr023233.t1;Parent=Rr023233.t1.mrna1;Target=Rr023233.t1 437 539 +
L1SC0000006	rubus_genome	CDS	185058	185178	100	+	2	ID=Rr023233.t1.mrna1.cds7;Name=Rr023233.t1;Parent=Rr023233.t1.mrna1;Target=Rr023233.t1 540 660 +
L1SC0000006	rubus_genome	CDS	185327	185374	100	+	0	ID=Rr023233.t1.mrna1.cds8;Name=Rr023233.t1;Parent=Rr023233.t1.mrna1;Target=Rr023233.t1 661 708 +
L1SC0000006	rubus_genome	CDS	186460	186543	100	+	0	ID=Rr023233.t1.mrna1.cds9;Name=Rr023233.t1;Parent=Rr023233.t1.mrna1;Target=Rr023233.t1 709 792 +
L1SC0000006	rubus_genome	CDS	187000	187064	100	+	0	ID=Rr023233.t1.mrna1.cds10;Name=Rr023233.t1;Parent=Rr023233.t1.mrna1;Target=Rr023233.t1 793 857 +
L1SC0000006	rubus_genome	CDS	187552	187603	100	+	2	ID=Rr023233.t1.mrna1.cds11;Name=Rr023233.t1;Parent=Rr023233.t1.mrna1;Target=Rr023233.t1 858 909 +
L1SC0000006	rubus_genome	CDS	187823	187861	100	+	0	ID=Rr023233.t1.mrna1.cds12;Name=Rr023233.t1;Parent=Rr023233.t1.mrna1;Target=Rr023233.t1 910 948 +
L1SC0000006	rubus_genome	CDS	188269	188355	100	+	0	ID=Rr023233.t1.mrna1.cds13;Name=Rr023233.t1;Parent=Rr023233.t1.mrna1;Target=Rr023233.t1 949 1035 +
L1SC0000006	rubus_genome	gene	197518	202812	.	+	.	ID=Rr023242.t1.path1;Name=Rr023242.t1
L1SC0000006	rubus_genome	mRNA	197518	202812	.	+	.	ID=Rr023242.t1.mrna1;Name=Rr023242.t1;Parent=Rr023242.t1.path1;coverage=100.0;identity=100.0;matches=2499;mismatches=0;indels=0;unknowns=0
L1SC0000006	rubus_genome	exon	197518	198820	100	+	.	ID=Rr023242.t1.mrna1.exon1;Name=Rr023242.t1;Parent=Rr023242.t1.mrna1;Target=Rr023242.t1 1 1303 +
L1SC0000006	rubus_genome	exon	198916	199100	100	+	.	ID=Rr023242.t1.mrna1.exon2;Name=Rr023242.t1;Parent=Rr023242.t1.mrna1;Target=Rr023242.t1 1304 1488 +
L1SC0000006	rubus_genome	exon	200152	200375	100	+	.	ID=Rr023242.t1.mrna1.exon3;Name=Rr023242.t1;Parent=Rr023242.t1.mrna1;Target=Rr023242.t1 1489 1712 +
L1SC0000006	rubus_genome	exon	202026	202812	100	+	.	ID=Rr023242.t1.mrna1.exon4;Name=Rr023242.t1;Parent=Rr023242.t1.mrna1;Target=Rr023242.t1 1713 2499 +
L1SC0000006	rubus_genome	CDS	197518	198820	100	+	0	ID=Rr023242.t1.mrna1.cds1;Name=Rr023242.t1;Parent=Rr023242.t1.mrna1;Target=Rr023242.t1 1 1303 +
L1SC0000006	rubus_genome	CDS	198916	199100	100	+	1	ID=Rr023242.t1.mrna1.cds2;Name=Rr023242.t1;Parent=Rr023242.t1.mrna1;Target=Rr023242.t1 1304 1488 +
L1SC0000006	rubus_genome	CDS	200152	200375	100	+	0	ID=Rr023242.t1.mrna1.cds3;Name=Rr023242.t1;Parent=Rr023242.t1.mrna1;Target=Rr023242.t1 1489 1712 +
L1SC0000006	rubus_genome	CDS	202026	202812	100	+	2	ID=Rr023242.t1.mrna1.cds4;Name=Rr023242.t1;Parent=Rr023242.t1.mrna1;Target=Rr023242.t1 1713 2499 +
L1SC0000006	rubus_genome	gene	206451	208512	.	-	.	ID=Rr023247.t1.path1;Name=Rr023247.t1
L1SC0000006	rubus_genome	mRNA	206451	208512	.	-	.	ID=Rr023247.t1.mrna1;Name=Rr023247.t1;Parent=Rr023247.t1.path1;coverage=100.0;identity=100.0;matches=972;mismatches=0;indels=0;unknowns=0
L1SC0000006	rubus_genome	exon	208172	208512	100	-	.	ID=Rr023247.t1.mrna1.exon1;Name=Rr023247.t1;Parent=Rr023247.t1.mrna1;Target=Rr023247.t1 1 341 +
L1SC0000006	rubus_genome	exon	206451	207081	100	-	.	ID=Rr023247.t1.mrna1.exon2;Name=Rr023247.t1;Parent=Rr023247.t1.mrna1;Target=Rr023247.t1 342 972 +
L1SC0000006	rubus_genome	CDS	208172	208512	100	-	0	ID=Rr023247.t1.mrna1.cds1;Name=Rr023247.t1;Parent=Rr023247.t1.mrna1;Target=Rr023247.t1 1 341 +
L1SC0000006	rubus_genome	CDS	206451	207081	100	-	2	ID=Rr023247.t1.mrna1.cds2;Name=Rr023247.t1;Parent=Rr023247.t1.mrna1;Target=Rr023247.t1 342 972 +
L1SC0000006	rubus_genome	gene	210433	212758	.	-	.	ID=Rr023250.t1.path1;Name=Rr023250.t1
L1SC0000006	rubus_genome	mRNA	210433	212758	.	-	.	ID=Rr023250.t1.mrna1;Name=Rr023250.t1;Parent=Rr023250.t1.path1;coverage=100.0;identity=100.0;matches=498;mismatches=0;indels=0;unknowns=0
L1SC0000006	rubus_genome	exon	212493	212758	100	-	.	ID=Rr023250.t1.mrna1.exon1;Name=Rr023250.t1;Parent=Rr023250.t1.mrna1;Target=Rr023250.t1 1 266 +
L1SC0000006	rubus_genome	exon	210433	210664	100	-	.	ID=Rr023250.t1.mrna1.exon2;Name=Rr023250.t1;Parent=Rr023250.t1.mrna1;Target=Rr023250.t1 267 498 +
L1SC0000006	rubus_genome	CDS	212493	212758	100	-	0	ID=Rr023250.t1.mrna1.cds1;Name=Rr023250.t1;Parent=Rr023250.t1.mrna1;Target=Rr023250.t1 1 266 +
L1SC0000006	rubus_genome	CDS	210433	210664	100	-	2	ID=Rr023250.t1.mrna1.cds2;Name=Rr023250.t1;Parent=Rr023250.t1.mrna1;Target=Rr023250.t1 267 498 +
L1SC0000006	rubus_genome	gene	215508	217066	.	+	.	ID=Rr023254.t1.path1;Name=Rr023254.t1
L1SC0000006	rubus_genome	mRNA	215508	217066	.	+	.	ID=Rr023254.t1.mrna1;Name=Rr023254.t1;Parent=Rr023254.t1.path1;coverage=100.0;identity=100.0;matches=1086;mismatches=0;indels=0;unknowns=0
L1SC0000006	rubus_genome	exon	215508	216016	100	+	.	ID=Rr023254.t1.mrna1.exon1;Name=Rr023254.t1;Parent=Rr023254.t1.mrna1;Target=Rr023254.t1 1 509 +
L1SC0000006	rubus_genome	exon	216168	216489	100	+	.	ID=Rr023254.t1.mrna1.exon2;Name=Rr023254.t1;Parent=Rr023254.t1.mrna1;Target=Rr023254.t1 510 831 +
L1SC0000006	rubus_genome	exon	216812	217066	100	+	.	ID=Rr023254.t1.mrna1.exon3;Name=Rr023254.t1;Parent=Rr023254.t1.mrna1;Target=Rr023254.t1 832 1086 +
L1SC0000006	rubus_genome	CDS	215508	216016	100	+	0	ID=Rr023254.t1.mrna1.cds1;Name=Rr023254.t1;Parent=Rr023254.t1.mrna1;Target=Rr023254.t1 1 509 +
L1SC0000006	rubus_genome	CDS	216168	216489	100	+	2	ID=Rr023254.t1.mrna1.cds2;Name=Rr023254.t1;Parent=Rr023254.t1.mrna1;Target=Rr023254.t1 510 831 +
L1SC0000006	rubus_genome	CDS	216812	217066	100	+	0	ID=Rr023254.t1.mrna1.cds3;Name=Rr023254.t1;Parent=Rr023254.t1.mrna1;Target=Rr023254.t1 832 1086 +
L1SC0000006	rubus_genome	gene	232181	233407	.	+	.	ID=Rr023274.t1.path1;Name=Rr023274.t1
L1SC0000006	rubus_genome	mRNA	232181	233407	.	+	.	ID=Rr023274.t1.mrna1;Name=Rr023274.t1;Parent=Rr023274.t1.path1;coverage=100.0;identity=100.0;matches=1029;mismatches=0;indels=0;unknowns=0
L1SC0000006	rubus_genome	exon	232181	232483	100	+	.	ID=Rr023274.t1.mrna1.exon1;Name=Rr023274.t1;Parent=Rr023274.t1.mrna1;Target=Rr023274.t1 1 303 +
L1SC0000006	rubus_genome	exon	232682	233407	100	+	.	ID=Rr023274.t1.mrna1.exon2;Name=Rr023274.t1;Parent=Rr023274.t1.mrna1;Target=Rr023274.t1 304 1029 +
L1SC0000006	rubus_genome	CDS	232181	232483	100	+	0	ID=Rr023274.t1.mrna1.cds1;Name=Rr023274.t1;Parent=Rr023274.t1.mrna1;Target=Rr023274.t1 1 303 +
L1SC0000006	rubus_genome	CDS	232682	233407	100	+	0	ID=Rr023274.t1.mrna1.cds2;Name=Rr023274.t1;Parent=Rr023274.t1.mrna1;Target=Rr023274.t1 304 1029 +
L1SC0000006	rubus_genome	gene	246708	249763	.	+	.	ID=Rr023297.t1.path1;Name=Rr023297.t1
L1SC0000006	rubus_genome	mRNA	246708	249763	.	+	.	ID=Rr023297.t1.mrna1;Name=Rr023297.t1;Parent=Rr023297.t1.path1;coverage=100.0;identity=100.0;matches=2910;mismatches=0;indels=0;unknowns=0
L1SC0000006	rubus_genome	exon	246708	246785	100	+	.	ID=Rr023297.t1.mrna1.exon1;Name=Rr023297.t1;Parent=Rr023297.t1.mrna1;Target=Rr023297.t1 1 78 +
L1SC0000006	rubus_genome	exon	246932	249763	100	+	.	ID=Rr023297.t1.mrna1.exon2;Name=Rr023297.t1;Parent=Rr023297.t1.mrna1;Target=Rr023297.t1 79 2910 +
L1SC0000006	rubus_genome	CDS	246708	246785	100	+	0	ID=Rr023297.t1.mrna1.cds1;Name=Rr023297.t1;Parent=Rr023297.t1.mrna1;Target=Rr023297.t1 1 78 +
L1SC0000006	rubus_genome	CDS	246932	249763	100	+	0	ID=Rr023297.t1.mrna1.cds2;Name=Rr023297.t1;Parent=Rr023297.t1.mrna1;Target=Rr023297.t1 79 2910 +
L1SC0000006	rubus_genome	gene	262172	262479	.	+	.	ID=Rr023309.t1.path1;Name=Rr023309.t1
L1SC0000006	rubus_genome	mRNA	262172	262479	.	+	.	ID=Rr023309.t1.mrna1;Name=Rr023309.t1;Parent=Rr023309.t1.path1;coverage=100.0;identity=100.0;matches=228;mismatches=0;indels=0;unknowns=0
L1SC0000006	rubus_genome	exon	262172	262203	100	+	.	ID=Rr023309.t1.mrna1.exon1;Name=Rr023309.t1;Parent=Rr023309.t1.mrna1;Target=Rr023309.t1 1 32 +
L1SC0000006	rubus_genome	exon	262284	262479	100	+	.	ID=Rr023309.t1.mrna1.exon2;Name=Rr023309.t1;Parent=Rr023309.t1.mrna1;Target=Rr023309.t1 33 228 +
L1SC0000006	rubus_genome	CDS	262172	262203	100	+	0	ID=Rr023309.t1.mrna1.cds1;Name=Rr023309.t1;Parent=Rr023309.t1.mrna1;Target=Rr023309.t1 1 32 +
L1SC0000006	rubus_genome	CDS	262284	262479	100	+	2	ID=Rr023309.t1.mrna1.cds2;Name=Rr023309.t1;Parent=Rr023309.t1.mrna1;Target=Rr023309.t1 33 228 +
L1SC0000006	rubus_genome	gene	262230	265193	.	+	.	ID=Rr023311.t1.path1;Name=Rr023311.t1
L1SC0000006	rubus_genome	mRNA	262230	265193	.	+	.	ID=Rr023311.t1.mrna1;Name=Rr023311.t1;Parent=Rr023311.t1.path1;coverage=100.0;identity=100.0;matches=2964;mismatches=0;indels=0;unknowns=0
L1SC0000006	rubus_genome	exon	262230	265193	100	+	.	ID=Rr023311.t1.mrna1.exon1;Name=Rr023311.t1;Parent=Rr023311.t1.mrna1;Target=Rr023311.t1 2964 1 .
L1SC0000006	rubus_genome	CDS	262230	265193	100	+	0	ID=Rr023311.t1.mrna1.cds1;Name=Rr023311.t1;Parent=Rr023311.t1.mrna1;Target=Rr023311.t1 2964 1 .
L1SC0000006	rubus_genome	gene	266257	269571	.	-	.	ID=Rr023313.t1.path1;Name=Rr023313.t1
L1SC0000006	rubus_genome	mRNA	266257	269571	.	-	.	ID=Rr023313.t1.mrna1;Name=Rr023313.t1;Parent=Rr023313.t1.path1;coverage=100.0;identity=100.0;matches=2283;mismatches=0;indels=0;unknowns=0
L1SC0000006	rubus_genome	exon	268163	269571	100	-	.	ID=Rr023313.t1.mrna1.exon1;Name=Rr023313.t1;Parent=Rr023313.t1.mrna1;Target=Rr023313.t1 1 1409 +
L1SC0000006	rubus_genome	exon	266257	267130	100	-	.	ID=Rr023313.t1.mrna1.exon2;Name=Rr023313.t1;Parent=Rr023313.t1.mrna1;Target=Rr023313.t1 1410 2283 +
L1SC0000006	rubus_genome	CDS	268163	269571	100	-	0	ID=Rr023313.t1.mrna1.cds1;Name=Rr023313.t1;Parent=Rr023313.t1.mrna1;Target=Rr023313.t1 1 1409 +
L1SC0000006	rubus_genome	CDS	266257	267130	100	-	2	ID=Rr023313.t1.mrna1.cds2;Name=Rr023313.t1;Parent=Rr023313.t1.mrna1;Target=Rr023313.t1 1410 2283 +
L1SC0000006	rubus_genome	gene	275797	276663	.	+	.	ID=Rr023321.t1.path1;Name=Rr023321.t1
L1SC0000006	rubus_genome	mRNA	275797	276663	.	+	.	ID=Rr023321.t1.mrna1;Name=Rr023321.t1;Parent=Rr023321.t1.path1;coverage=100.0;identity=100.0;matches=867;mismatches=0;indels=0;unknowns=0
L1SC0000006	rubus_genome	exon	275797	276663	100	+	.	ID=Rr023321.t1.mrna1.exon1;Name=Rr023321.t1;Parent=Rr023321.t1.mrna1;Target=Rr023321.t1 867 1 .
L1SC0000006	rubus_genome	CDS	275797	276663	100	+	0	ID=Rr023321.t1.mrna1.cds1;Name=Rr023321.t1;Parent=Rr023321.t1.mrna1;Target=Rr023321.t1 867 1 .
L1SC0000006	rubus_genome	gene	277840	283827	.	+	.	ID=Rr023323.t1.path1;Name=Rr023323.t1
L1SC0000006	rubus_genome	mRNA	277840	283827	.	+	.	ID=Rr023323.t1.mrna1;Name=Rr023323.t1;Parent=Rr023323.t1.path1;coverage=46.0;identity=100.0;matches=885;mismatches=0;indels=0;unknowns=0
L1SC0000006	rubus_genome	exon	277840	278022	100	+	.	ID=Rr023323.t1.mrna1.exon1;Name=Rr023323.t1;Parent=Rr023323.t1.mrna1;Target=Rr023323.t1 1 183 +
L1SC0000006	rubus_genome	exon	278313	278372	100	+	.	ID=Rr023323.t1.mrna1.exon2;Name=Rr023323.t1;Parent=Rr023323.t1.mrna1;Target=Rr023323.t1 184 243 +
L1SC0000006	rubus_genome	exon	279830	279880	100	+	.	ID=Rr023323.t1.mrna1.exon3;Name=Rr023323.t1;Parent=Rr023323.t1.mrna1;Target=Rr023323.t1 244 294 +
L1SC0000006	rubus_genome	exon	280111	280176	100	+	.	ID=Rr023323.t1.mrna1.exon4;Name=Rr023323.t1;Parent=Rr023323.t1.mrna1;Target=Rr023323.t1 295 360 +
L1SC0000006	rubus_genome	exon	280794	280889	100	+	.	ID=Rr023323.t1.mrna1.exon5;Name=Rr023323.t1;Parent=Rr023323.t1.mrna1;Target=Rr023323.t1 361 456 +
L1SC0000006	rubus_genome	exon	281017	281118	100	+	.	ID=Rr023323.t1.mrna1.exon6;Name=Rr023323.t1;Parent=Rr023323.t1.mrna1;Target=Rr023323.t1 457 558 +
L1SC0000006	rubus_genome	exon	282948	283045	100	+	.	ID=Rr023323.t1.mrna1.exon7;Name=Rr023323.t1;Parent=Rr023323.t1.mrna1;Target=Rr023323.t1 559 656 +
L1SC0000006	rubus_genome	exon	283132	283319	100	+	.	ID=Rr023323.t1.mrna1.exon8;Name=Rr023323.t1;Parent=Rr023323.t1.mrna1;Target=Rr023323.t1 657 844 +
L1SC0000006	rubus_genome	exon	283787	283827	100	+	.	ID=Rr023323.t1.mrna1.exon9;Name=Rr023323.t1;Parent=Rr023323.t1.mrna1;Target=Rr023323.t1 845 885 +
L1SC0000006	rubus_genome	CDS	277840	278022	100	+	0	ID=Rr023323.t1.mrna1.cds1;Name=Rr023323.t1;Parent=Rr023323.t1.mrna1;Target=Rr023323.t1 1 183 +
L1SC0000006	rubus_genome	CDS	278313	278372	100	+	0	ID=Rr023323.t1.mrna1.cds2;Name=Rr023323.t1;Parent=Rr023323.t1.mrna1;Target=Rr023323.t1 184 243 +
L1SC0000006	rubus_genome	CDS	279830	279880	100	+	0	ID=Rr023323.t1.mrna1.cds3;Name=Rr023323.t1;Parent=Rr023323.t1.mrna1;Target=Rr023323.t1 244 294 +
L1SC0000006	rubus_genome	CDS	280111	280176	100	+	0	ID=Rr023323.t1.mrna1.cds4;Name=Rr023323.t1;Parent=Rr023323.t1.mrna1;Target=Rr023323.t1 295 360 +
L1SC0000006	rubus_genome	CDS	280794	280889	100	+	0	ID=Rr023323.t1.mrna1.cds5;Name=Rr023323.t1;Parent=Rr023323.t1.mrna1;Target=Rr023323.t1 361 456 +
L1SC0000006	rubus_genome	CDS	281017	281118	100	+	0	ID=Rr023323.t1.mrna1.cds6;Name=Rr023323.t1;Parent=Rr023323.t1.mrna1;Target=Rr023323.t1 457 558 +
L1SC0000006	rubus_genome	CDS	282948	283045	100	+	0	ID=Rr023323.t1.mrna1.cds7;Name=Rr023323.t1;Parent=Rr023323.t1.mrna1;Target=Rr023323.t1 559 656 +
L1SC0000006	rubus_genome	CDS	283132	283319	100	+	2	ID=Rr023323.t1.mrna1.cds8;Name=Rr023323.t1;Parent=Rr023323.t1.mrna1;Target=Rr023323.t1 657 844 +
L1SC0000006	rubus_genome	CDS	283787	283827	100	+	1	ID=Rr023323.t1.mrna1.cds9;Name=Rr023323.t1;Parent=Rr023323.t1.mrna1;Target=Rr023323.t1 845 885 +
L2SC0000006	rubus_genome	gene	340	3595	.	+	.	ID=Rr023323.t1.path2;Name=Rr023323.t1
L2SC0000006	rubus_genome	mRNA	340	3595	.	+	.	ID=Rr023323.t1.mrna2;Name=Rr023323.t1;Parent=Rr023323.t1.path2;coverage=54.0;identity=100.0;matches=1041;mismatches=0;indels=0;unknowns=0
L2SC0000006	rubus_genome	exon	340	421	100	+	.	ID=Rr023323.t1.mrna2.exon1;Name=Rr023323.t1;Parent=Rr023323.t1.mrna2;Target=Rr023323.t1 886 967 +
L2SC0000006	rubus_genome	exon	568	654	100	+	.	ID=Rr023323.t1.mrna2.exon2;Name=Rr023323.t1;Parent=Rr023323.t1.mrna2;Target=Rr023323.t1 968 1054 +
L2SC0000006	rubus_genome	exon	766	820	100	+	.	ID=Rr023323.t1.mrna2.exon3;Name=Rr023323.t1;Parent=Rr023323.t1.mrna2;Target=Rr023323.t1 1055 1109 +
L2SC0000006	rubus_genome	exon	1132	1198	100	+	.	ID=Rr023323.t1.mrna2.exon4;Name=Rr023323.t1;Parent=Rr023323.t1.mrna2;Target=Rr023323.t1 1110 1176 +
L2SC0000006	rubus_genome	exon	1438	1537	100	+	.	ID=Rr023323.t1.mrna2.exon5;Name=Rr023323.t1;Parent=Rr023323.t1.mrna2;Target=Rr023323.t1 1177 1276 +
L2SC0000006	rubus_genome	exon	2366	2427	100	+	.	ID=Rr023323.t1.mrna2.exon6;Name=Rr023323.t1;Parent=Rr023323.t1.mrna2;Target=Rr023323.t1 1277 1338 +
L2SC0000006	rubus_genome	exon	2546	2585	100	+	.	ID=Rr023323.t1.mrna2.exon7;Name=Rr023323.t1;Parent=Rr023323.t1.mrna2;Target=Rr023323.t1 1339 1378 +
L2SC0000006	rubus_genome	exon	2732	3030	100	+	.	ID=Rr023323.t1.mrna2.exon8;Name=Rr023323.t1;Parent=Rr023323.t1.mrna2;Target=Rr023323.t1 1379 1677 +
L2SC0000006	rubus_genome	exon	3347	3595	100	+	.	ID=Rr023323.t1.mrna2.exon9;Name=Rr023323.t1;Parent=Rr023323.t1.mrna2;Target=Rr023323.t1 1678 1926 +
L2SC0000006	rubus_genome	CDS	340	421	100	+	0	ID=Rr023323.t1.mrna2.cds1;Name=Rr023323.t1;Parent=Rr023323.t1.mrna2;Target=Rr023323.t1 886 967 +
L2SC0000006	rubus_genome	CDS	568	654	100	+	1	ID=Rr023323.t1.mrna2.cds2;Name=Rr023323.t1;Parent=Rr023323.t1.mrna2;Target=Rr023323.t1 968 1054 +
L2SC0000006	rubus_genome	CDS	766	820	100	+	1	ID=Rr023323.t1.mrna2.cds3;Name=Rr023323.t1;Parent=Rr023323.t1.mrna2;Target=Rr023323.t1 1055 1109 +
L2SC0000006	rubus_genome	CDS	1132	1198	100	+	2	ID=Rr023323.t1.mrna2.cds4;Name=Rr023323.t1;Parent=Rr023323.t1.mrna2;Target=Rr023323.t1 1110 1176 +
L2SC0000006	rubus_genome	CDS	1438	1537	100	+	0	ID=Rr023323.t1.mrna2.cds5;Name=Rr023323.t1;Parent=Rr023323.t1.mrna2;Target=Rr023323.t1 1177 1276 +
L2SC0000006	rubus_genome	CDS	2366	2427	100	+	1	ID=Rr023323.t1.mrna2.cds6;Name=Rr023323.t1;Parent=Rr023323.t1.mrna2;Target=Rr023323.t1 1277 1338 +
L2SC0000006	rubus_genome	CDS	2546	2585	100	+	0	ID=Rr023323.t1.mrna2.cds7;Name=Rr023323.t1;Parent=Rr023323.t1.mrna2;Target=Rr023323.t1 1339 1378 +
L2SC0000006	rubus_genome	CDS	2732	3030	100	+	1	ID=Rr023323.t1.mrna2.cds8;Name=Rr023323.t1;Parent=Rr023323.t1.mrna2;Target=Rr023323.t1 1379 1677 +
L2SC0000006	rubus_genome	CDS	3347	3595	100	+	0	ID=Rr023323.t1.mrna2.cds9;Name=Rr023323.t1;Parent=Rr023323.t1.mrna2;Target=Rr023323.t1 1678 1926 +
L2SC0000006	rubus_genome	gene	31236	32612	.	-	.	ID=Rr023338.t1.path1;Name=Rr023338.t1
L2SC0000006	rubus_genome	mRNA	31236	32612	.	-	.	ID=Rr023338.t1.mrna1;Name=Rr023338.t1;Parent=Rr023338.t1.path1;coverage=100.0;identity=100.0;matches=1377;mismatches=0;indels=0;unknowns=0
L2SC0000006	rubus_genome	exon	31236	32612	100	-	.	ID=Rr023338.t1.mrna1.exon1;Name=Rr023338.t1;Parent=Rr023338.t1.mrna1;Target=Rr023338.t1 1377 1 .
L2SC0000006	rubus_genome	CDS	31236	32612	100	-	0	ID=Rr023338.t1.mrna1.cds1;Name=Rr023338.t1;Parent=Rr023338.t1.mrna1;Target=Rr023338.t1 1377 1 .
L2SC0000006	rubus_genome	gene	51448	55136	.	-	.	ID=Rr023342.t1.path1;Name=Rr023342.t1
L2SC0000006	rubus_genome	mRNA	51448	55136	.	-	.	ID=Rr023342.t1.mrna1;Name=Rr023342.t1;Parent=Rr023342.t1.path1;coverage=100.0;identity=100.0;matches=1071;mismatches=0;indels=0;unknowns=0
L2SC0000006	rubus_genome	exon	54993	55136	100	-	.	ID=Rr023342.t1.mrna1.exon1;Name=Rr023342.t1;Parent=Rr023342.t1.mrna1;Target=Rr023342.t1 1 144 +
L2SC0000006	rubus_genome	exon	54764	54802	100	-	.	ID=Rr023342.t1.mrna1.exon2;Name=Rr023342.t1;Parent=Rr023342.t1.mrna1;Target=Rr023342.t1 145 183 +
L2SC0000006	rubus_genome	exon	54519	54656	100	-	.	ID=Rr023342.t1.mrna1.exon3;Name=Rr023342.t1;Parent=Rr023342.t1.mrna1;Target=Rr023342.t1 184 321 +
L2SC0000006	rubus_genome	exon	54153	54292	100	-	.	ID=Rr023342.t1.mrna1.exon4;Name=Rr023342.t1;Parent=Rr023342.t1.mrna1;Target=Rr023342.t1 322 461 +
L2SC0000006	rubus_genome	exon	53938	54041	100	-	.	ID=Rr023342.t1.mrna1.exon5;Name=Rr023342.t1;Parent=Rr023342.t1.mrna1;Target=Rr023342.t1 462 565 +
L2SC0000006	rubus_genome	exon	52573	52688	100	-	.	ID=Rr023342.t1.mrna1.exon6;Name=Rr023342.t1;Parent=Rr023342.t1.mrna1;Target=Rr023342.t1 566 681 +
L2SC0000006	rubus_genome	exon	51448	51837	100	-	.	ID=Rr023342.t1.mrna1.exon7;Name=Rr023342.t1;Parent=Rr023342.t1.mrna1;Target=Rr023342.t1 682 1071 +
L2SC0000006	rubus_genome	CDS	54993	55136	100	-	0	ID=Rr023342.t1.mrna1.cds1;Name=Rr023342.t1;Parent=Rr023342.t1.mrna1;Target=Rr023342.t1 1 144 +
L2SC0000006	rubus_genome	CDS	54764	54802	100	-	0	ID=Rr023342.t1.mrna1.cds2;Name=Rr023342.t1;Parent=Rr023342.t1.mrna1;Target=Rr023342.t1 145 183 +
L2SC0000006	rubus_genome	CDS	54519	54656	100	-	0	ID=Rr023342.t1.mrna1.cds3;Name=Rr023342.t1;Parent=Rr023342.t1.mrna1;Target=Rr023342.t1 184 321 +
L2SC0000006	rubus_genome	CDS	54153	54292	100	-	0	ID=Rr023342.t1.mrna1.cds4;Name=Rr023342.t1;Parent=Rr023342.t1.mrna1;Target=Rr023342.t1 322 461 +
L2SC0000006	rubus_genome	CDS	53938	54041	100	-	2	ID=Rr023342.t1.mrna1.cds5;Name=Rr023342.t1;Parent=Rr023342.t1.mrna1;Target=Rr023342.t1 462 565 +
L2SC0000006	rubus_genome	CDS	52573	52688	100	-	1	ID=Rr023342.t1.mrna1.cds6;Name=Rr023342.t1;Parent=Rr023342.t1.mrna1;Target=Rr023342.t1 566 681 +
L2SC0000006	rubus_genome	CDS	51448	51837	100	-	0	ID=Rr023342.t1.mrna1.cds7;Name=Rr023342.t1;Parent=Rr023342.t1.mrna1;Target=Rr023342.t1 682 1071 +
L2SC0000006	rubus_genome	gene	56860	74711	.	+	.	ID=Rr023345.t1.path1;Name=Rr023345.t1
L2SC0000006	rubus_genome	mRNA	56860	74711	.	+	.	ID=Rr023345.t1.mrna1;Name=Rr023345.t1;Parent=Rr023345.t1.path1;coverage=100.0;identity=100.0;matches=3216;mismatches=0;indels=0;unknowns=0
L2SC0000006	rubus_genome	exon	56860	57114	100	+	.	ID=Rr023345.t1.mrna1.exon1;Name=Rr023345.t1;Parent=Rr023345.t1.mrna1;Target=Rr023345.t1 1 255 +
L2SC0000006	rubus_genome	exon	57248	57298	100	+	.	ID=Rr023345.t1.mrna1.exon2;Name=Rr023345.t1;Parent=Rr023345.t1.mrna1;Target=Rr023345.t1 256 306 +
L2SC0000006	rubus_genome	exon	57752	57819	100	+	.	ID=Rr023345.t1.mrna1.exon3;Name=Rr023345.t1;Parent=Rr023345.t1.mrna1;Target=Rr023345.t1 307 374 +
L2SC0000006	rubus_genome	exon	58021	58102	100	+	.	ID=Rr023345.t1.mrna1.exon4;Name=Rr023345.t1;Parent=Rr023345.t1.mrna1;Target=Rr023345.t1 375 456 +
L2SC0000006	rubus_genome	exon	58221	58284	100	+	.	ID=Rr023345.t1.mrna1.exon5;Name=Rr023345.t1;Parent=Rr023345.t1.mrna1;Target=Rr023345.t1 457 520 +
L2SC0000006	rubus_genome	exon	59245	59300	100	+	.	ID=Rr023345.t1.mrna1.exon6;Name=Rr023345.t1;Parent=Rr023345.t1.mrna1;Target=Rr023345.t1 521 576 +
L2SC0000006	rubus_genome	exon	59535	59612	100	+	.	ID=Rr023345.t1.mrna1.exon7;Name=Rr023345.t1;Parent=Rr023345.t1.mrna1;Target=Rr023345.t1 577 654 +
L2SC0000006	rubus_genome	exon	59705	59779	100	+	.	ID=Rr023345.t1.mrna1.exon8;Name=Rr023345.t1;Parent=Rr023345.t1.mrna1;Target=Rr023345.t1 655 729 +
L2SC0000006	rubus_genome	exon	59858	59928	100	+	.	ID=Rr023345.t1.mrna1.exon9;Name=Rr023345.t1;Parent=Rr023345.t1.mrna1;Target=Rr023345.t1 730 800 +
L2SC0000006	rubus_genome	exon	60963	61079	100	+	.	ID=Rr023345.t1.mrna1.exon10;Name=Rr023345.t1;Parent=Rr023345.t1.mrna1;Target=Rr023345.t1 801 917 +
L2SC0000006	rubus_genome	exon	61202	61303	100	+	.	ID=Rr023345.t1.mrna1.exon11;Name=Rr023345.t1;Parent=Rr023345.t1.mrna1;Target=Rr023345.t1 918 1019 +
L2SC0000006	rubus_genome	exon	62039	62165	100	+	.	ID=Rr023345.t1.mrna1.exon12;Name=Rr023345.t1;Parent=Rr023345.t1.mrna1;Target=Rr023345.t1 1020 1146 +
L2SC0000006	rubus_genome	exon	63230	63313	100	+	.	ID=Rr023345.t1.mrna1.exon13;Name=Rr023345.t1;Parent=Rr023345.t1.mrna1;Target=Rr023345.t1 1147 1230 +
L2SC0000006	rubus_genome	exon	64150	64236	100	+	.	ID=Rr023345.t1.mrna1.exon14;Name=Rr023345.t1;Parent=Rr023345.t1.mrna1;Target=Rr023345.t1 1231 1317 +
L2SC0000006	rubus_genome	exon	65089	65190	100	+	.	ID=Rr023345.t1.mrna1.exon15;Name=Rr023345.t1;Parent=Rr023345.t1.mrna1;Target=Rr023345.t1 1318 1419 +
L2SC0000006	rubus_genome	exon	65353	65416	100	+	.	ID=Rr023345.t1.mrna1.exon16;Name=Rr023345.t1;Parent=Rr023345.t1.mrna1;Target=Rr023345.t1 1420 1483 +
L2SC0000006	rubus_genome	exon	65523	65578	100	+	.	ID=Rr023345.t1.mrna1.exon17;Name=Rr023345.t1;Parent=Rr023345.t1.mrna1;Target=Rr023345.t1 1484 1539 +
L2SC0000006	rubus_genome	exon	66379	66450	100	+	.	ID=Rr023345.t1.mrna1.exon18;Name=Rr023345.t1;Parent=Rr023345.t1.mrna1;Target=Rr023345.t1 1540 1611 +
L2SC0000006	rubus_genome	exon	67137	67219	100	+	.	ID=Rr023345.t1.mrna1.exon19;Name=Rr023345.t1;Parent=Rr023345.t1.mrna1;Target=Rr023345.t1 1612 1694 +
L2SC0000006	rubus_genome	exon	67872	67920	100	+	.	ID=Rr023345.t1.mrna1.exon20;Name=Rr023345.t1;Parent=Rr023345.t1.mrna1;Target=Rr023345.t1 1695 1743 +
L2SC0000006	rubus_genome	exon	68967	69029	100	+	.	ID=Rr023345.t1.mrna1.exon21;Name=Rr023345.t1;Parent=Rr023345.t1.mrna1;Target=Rr023345.t1 1744 1806 +
L2SC0000006	rubus_genome	exon	69171	69260	100	+	.	ID=Rr023345.t1.mrna1.exon22;Name=Rr023345.t1;Parent=Rr023345.t1.mrna1;Target=Rr023345.t1 1807 1896 +
L2SC0000006	rubus_genome	exon	69333	69419	100	+	.	ID=Rr023345.t1.mrna1.exon23;Name=Rr023345.t1;Parent=Rr023345.t1.mrna1;Target=Rr023345.t1 1897 1983 +
L2SC0000006	rubus_genome	exon	69641	69712	100	+	.	ID=Rr023345.t1.mrna1.exon24;Name=Rr023345.t1;Parent=Rr023345.t1.mrna1;Target=Rr023345.t1 1984 2055 +
L2SC0000006	rubus_genome	exon	69812	69870	100	+	.	ID=Rr023345.t1.mrna1.exon25;Name=Rr023345.t1;Parent=Rr023345.t1.mrna1;Target=Rr023345.t1 2056 2114 +
L2SC0000006	rubus_genome	exon	70819	70912	100	+	.	ID=Rr023345.t1.mrna1.exon26;Name=Rr023345.t1;Parent=Rr023345.t1.mrna1;Target=Rr023345.t1 2115 2208 +
L2SC0000006	rubus_genome	exon	71281	71499	100	+	.	ID=Rr023345.t1.mrna1.exon27;Name=Rr023345.t1;Parent=Rr023345.t1.mrna1;Target=Rr023345.t1 2209 2427 +
L2SC0000006	rubus_genome	exon	71641	71735	100	+	.	ID=Rr023345.t1.mrna1.exon28;Name=Rr023345.t1;Parent=Rr023345.t1.mrna1;Target=Rr023345.t1 2428 2522 +
L2SC0000006	rubus_genome	exon	72256	72346	100	+	.	ID=Rr023345.t1.mrna1.exon29;Name=Rr023345.t1;Parent=Rr023345.t1.mrna1;Target=Rr023345.t1 2523 2613 +
L2SC0000006	rubus_genome	exon	72422	72526	100	+	.	ID=Rr023345.t1.mrna1.exon30;Name=Rr023345.t1;Parent=Rr023345.t1.mrna1;Target=Rr023345.t1 2614 2718 +
L2SC0000006	rubus_genome	exon	72959	72997	100	+	.	ID=Rr023345.t1.mrna1.exon31;Name=Rr023345.t1;Parent=Rr023345.t1.mrna1;Target=Rr023345.t1 2719 2757 +
L2SC0000006	rubus_genome	exon	73168	73257	100	+	.	ID=Rr023345.t1.mrna1.exon32;Name=Rr023345.t1;Parent=Rr023345.t1.mrna1;Target=Rr023345.t1 2758 2847 +
L2SC0000006	rubus_genome	exon	73353	73454	100	+	.	ID=Rr023345.t1.mrna1.exon33;Name=Rr023345.t1;Parent=Rr023345.t1.mrna1;Target=Rr023345.t1 2848 2949 +
L2SC0000006	rubus_genome	exon	73897	73978	100	+	.	ID=Rr023345.t1.mrna1.exon34;Name=Rr023345.t1;Parent=Rr023345.t1.mrna1;Target=Rr023345.t1 2950 3031 +
L2SC0000006	rubus_genome	exon	74081	74166	100	+	.	ID=Rr023345.t1.mrna1.exon35;Name=Rr023345.t1;Parent=Rr023345.t1.mrna1;Target=Rr023345.t1 3032 3117 +
L2SC0000006	rubus_genome	exon	74613	74711	100	+	.	ID=Rr023345.t1.mrna1.exon36;Name=Rr023345.t1;Parent=Rr023345.t1.mrna1;Target=Rr023345.t1 3118 3216 +
L2SC0000006	rubus_genome	CDS	56860	57114	100	+	0	ID=Rr023345.t1.mrna1.cds1;Name=Rr023345.t1;Parent=Rr023345.t1.mrna1;Target=Rr023345.t1 1 255 +
L2SC0000006	rubus_genome	CDS	57248	57298	100	+	0	ID=Rr023345.t1.mrna1.cds2;Name=Rr023345.t1;Parent=Rr023345.t1.mrna1;Target=Rr023345.t1 256 306 +
L2SC0000006	rubus_genome	CDS	57752	57819	100	+	0	ID=Rr023345.t1.mrna1.cds3;Name=Rr023345.t1;Parent=Rr023345.t1.mrna1;Target=Rr023345.t1 307 374 +
L2SC0000006	rubus_genome	CDS	58021	58102	100	+	2	ID=Rr023345.t1.mrna1.cds4;Name=Rr023345.t1;Parent=Rr023345.t1.mrna1;Target=Rr023345.t1 375 456 +
L2SC0000006	rubus_genome	CDS	58221	58284	100	+	0	ID=Rr023345.t1.mrna1.cds5;Name=Rr023345.t1;Parent=Rr023345.t1.mrna1;Target=Rr023345.t1 457 520 +
L2SC0000006	rubus_genome	CDS	59245	59300	100	+	1	ID=Rr023345.t1.mrna1.cds6;Name=Rr023345.t1;Parent=Rr023345.t1.mrna1;Target=Rr023345.t1 521 576 +
L2SC0000006	rubus_genome	CDS	59535	59612	100	+	0	ID=Rr023345.t1.mrna1.cds7;Name=Rr023345.t1;Parent=Rr023345.t1.mrna1;Target=Rr023345.t1 577 654 +
L2SC0000006	rubus_genome	CDS	59705	59779	100	+	0	ID=Rr023345.t1.mrna1.cds8;Name=Rr023345.t1;Parent=Rr023345.t1.mrna1;Target=Rr023345.t1 655 729 +
L2SC0000006	rubus_genome	CDS	59858	59928	100	+	0	ID=Rr023345.t1.mrna1.cds9;Name=Rr023345.t1;Parent=Rr023345.t1.mrna1;Target=Rr023345.t1 730 800 +
L2SC0000006	rubus_genome	CDS	60963	61079	100	+	2	ID=Rr023345.t1.mrna1.cds10;Name=Rr023345.t1;Parent=Rr023345.t1.mrna1;Target=Rr023345.t1 801 917 +
L2SC0000006	rubus_genome	CDS	61202	61303	100	+	2	ID=Rr023345.t1.mrna1.cds11;Name=Rr023345.t1;Parent=Rr023345.t1.mrna1;Target=Rr023345.t1 918 1019 +
L2SC0000006	rubus_genome	CDS	62039	62165	100	+	2	ID=Rr023345.t1.mrna1.cds12;Name=Rr023345.t1;Parent=Rr023345.t1.mrna1;Target=Rr023345.t1 1020 1146 +
L2SC0000006	rubus_genome	CDS	63230	63313	100	+	0	ID=Rr023345.t1.mrna1.cds13;Name=Rr023345.t1;Parent=Rr023345.t1.mrna1;Target=Rr023345.t1 1147 1230 +
L2SC0000006	rubus_genome	CDS	64150	64236	100	+	0	ID=Rr023345.t1.mrna1.cds14;Name=Rr023345.t1;Parent=Rr023345.t1.mrna1;Target=Rr023345.t1 1231 1317 +
L2SC0000006	rubus_genome	CDS	65089	65190	100	+	0	ID=Rr023345.t1.mrna1.cds15;Name=Rr023345.t1;Parent=Rr023345.t1.mrna1;Target=Rr023345.t1 1318 1419 +
L2SC0000006	rubus_genome	CDS	65353	65416	100	+	0	ID=Rr023345.t1.mrna1.cds16;Name=Rr023345.t1;Parent=Rr023345.t1.mrna1;Target=Rr023345.t1 1420 1483 +
L2SC0000006	rubus_genome	CDS	65523	65578	100	+	1	ID=Rr023345.t1.mrna1.cds17;Name=Rr023345.t1;Parent=Rr023345.t1.mrna1;Target=Rr023345.t1 1484 1539 +
L2SC0000006	rubus_genome	CDS	66379	66450	100	+	0	ID=Rr023345.t1.mrna1.cds18;Name=Rr023345.t1;Parent=Rr023345.t1.mrna1;Target=Rr023345.t1 1540 1611 +
L2SC0000006	rubus_genome	CDS	67137	67219	100	+	0	ID=Rr023345.t1.mrna1.cds19;Name=Rr023345.t1;Parent=Rr023345.t1.mrna1;Target=Rr023345.t1 1612 1694 +
L2SC0000006	rubus_genome	CDS	67872	67920	100	+	2	ID=Rr023345.t1.mrna1.cds20;Name=Rr023345.t1;Parent=Rr023345.t1.mrna1;Target=Rr023345.t1 1695 1743 +
L2SC0000006	rubus_genome	CDS	68967	69029	100	+	0	ID=Rr023345.t1.mrna1.cds21;Name=Rr023345.t1;Parent=Rr023345.t1.mrna1;Target=Rr023345.t1 1744 1806 +
L2SC0000006	rubus_genome	CDS	69171	69260	100	+	0	ID=Rr023345.t1.mrna1.cds22;Name=Rr023345.t1;Parent=Rr023345.t1.mrna1;Target=Rr023345.t1 1807 1896 +
L2SC0000006	rubus_genome	CDS	69333	69419	100	+	0	ID=Rr023345.t1.mrna1.cds23;Name=Rr023345.t1;Parent=Rr023345.t1.mrna1;Target=Rr023345.t1 1897 1983 +
L2SC0000006	rubus_genome	CDS	69641	69712	100	+	0	ID=Rr023345.t1.mrna1.cds24;Name=Rr023345.t1;Parent=Rr023345.t1.mrna1;Target=Rr023345.t1 1984 2055 +
L2SC0000006	rubus_genome	CDS	69812	69870	100	+	0	ID=Rr023345.t1.mrna1.cds25;Name=Rr023345.t1;Parent=Rr023345.t1.mrna1;Target=Rr023345.t1 2056 2114 +
L2SC0000006	rubus_genome	CDS	70819	70912	100	+	2	ID=Rr023345.t1.mrna1.cds26;Name=Rr023345.t1;Parent=Rr023345.t1.mrna1;Target=Rr023345.t1 2115 2208 +
L2SC0000006	rubus_genome	CDS	71281	71499	100	+	0	ID=Rr023345.t1.mrna1.cds27;Name=Rr023345.t1;Parent=Rr023345.t1.mrna1;Target=Rr023345.t1 2209 2427 +
L2SC0000006	rubus_genome	CDS	71641	71735	100	+	0	ID=Rr023345.t1.mrna1.cds28;Name=Rr023345.t1;Parent=Rr023345.t1.mrna1;Target=Rr023345.t1 2428 2522 +
L2SC0000006	rubus_genome	CDS	72256	72346	100	+	2	ID=Rr023345.t1.mrna1.cds29;Name=Rr023345.t1;Parent=Rr023345.t1.mrna1;Target=Rr023345.t1 2523 2613 +
L2SC0000006	rubus_genome	CDS	72422	72526	100	+	0	ID=Rr023345.t1.mrna1.cds30;Name=Rr023345.t1;Parent=Rr023345.t1.mrna1;Target=Rr023345.t1 2614 2718 +
L2SC0000006	rubus_genome	CDS	72959	72997	100	+	0	ID=Rr023345.t1.mrna1.cds31;Name=Rr023345.t1;Parent=Rr023345.t1.mrna1;Target=Rr023345.t1 2719 2757 +
L2SC0000006	rubus_genome	CDS	73168	73257	100	+	0	ID=Rr023345.t1.mrna1.cds32;Name=Rr023345.t1;Parent=Rr023345.t1.mrna1;Target=Rr023345.t1 2758 2847 +
L2SC0000006	rubus_genome	CDS	73353	73454	100	+	0	ID=Rr023345.t1.mrna1.cds33;Name=Rr023345.t1;Parent=Rr023345.t1.mrna1;Target=Rr023345.t1 2848 2949 +
L2SC0000006	rubus_genome	CDS	73897	73978	100	+	0	ID=Rr023345.t1.mrna1.cds34;Name=Rr023345.t1;Parent=Rr023345.t1.mrna1;Target=Rr023345.t1 2950 3031 +
L2SC0000006	rubus_genome	CDS	74081	74166	100	+	1	ID=Rr023345.t1.mrna1.cds35;Name=Rr023345.t1;Parent=Rr023345.t1.mrna1;Target=Rr023345.t1 3032 3117 +
L2SC0000006	rubus_genome	CDS	74613	74711	100	+	0	ID=Rr023345.t1.mrna1.cds36;Name=Rr023345.t1;Parent=Rr023345.t1.mrna1;Target=Rr023345.t1 3118 3216 +
L2SC0000006	rubus_genome	gene	82425	86221	.	+	.	ID=Rr023352.t1.path1;Name=Rr023352.t1
L2SC0000006	rubus_genome	mRNA	82425	86221	.	+	.	ID=Rr023352.t1.mrna1;Name=Rr023352.t1;Parent=Rr023352.t1.path1;coverage=100.0;identity=100.0;matches=1212;mismatches=0;indels=0;unknowns=0
L2SC0000006	rubus_genome	exon	82425	82620	100	+	.	ID=Rr023352.t1.mrna1.exon1;Name=Rr023352.t1;Parent=Rr023352.t1.mrna1;Target=Rr023352.t1 1 196 +
L2SC0000006	rubus_genome	exon	83676	84081	100	+	.	ID=Rr023352.t1.mrna1.exon2;Name=Rr023352.t1;Parent=Rr023352.t1.mrna1;Target=Rr023352.t1 197 602 +
L2SC0000006	rubus_genome	exon	84180	84245	100	+	.	ID=Rr023352.t1.mrna1.exon3;Name=Rr023352.t1;Parent=Rr023352.t1.mrna1;Target=Rr023352.t1 603 668 +
L2SC0000006	rubus_genome	exon	84383	84515	100	+	.	ID=Rr023352.t1.mrna1.exon4;Name=Rr023352.t1;Parent=Rr023352.t1.mrna1;Target=Rr023352.t1 669 801 +
L2SC0000006	rubus_genome	exon	84983	85138	100	+	.	ID=Rr023352.t1.mrna1.exon5;Name=Rr023352.t1;Parent=Rr023352.t1.mrna1;Target=Rr023352.t1 802 957 +
L2SC0000006	rubus_genome	exon	85251	85307	100	+	.	ID=Rr023352.t1.mrna1.exon6;Name=Rr023352.t1;Parent=Rr023352.t1.mrna1;Target=Rr023352.t1 958 1014 +
L2SC0000006	rubus_genome	exon	86024	86221	100	+	.	ID=Rr023352.t1.mrna1.exon7;Name=Rr023352.t1;Parent=Rr023352.t1.mrna1;Target=Rr023352.t1 1015 1212 +
L2SC0000006	rubus_genome	CDS	82425	82620	100	+	0	ID=Rr023352.t1.mrna1.cds1;Name=Rr023352.t1;Parent=Rr023352.t1.mrna1;Target=Rr023352.t1 1 196 +
L2SC0000006	rubus_genome	CDS	83676	84081	100	+	1	ID=Rr023352.t1.mrna1.cds2;Name=Rr023352.t1;Parent=Rr023352.t1.mrna1;Target=Rr023352.t1 197 602 +
L2SC0000006	rubus_genome	CDS	84180	84245	100	+	2	ID=Rr023352.t1.mrna1.cds3;Name=Rr023352.t1;Parent=Rr023352.t1.mrna1;Target=Rr023352.t1 603 668 +
L2SC0000006	rubus_genome	CDS	84383	84515	100	+	2	ID=Rr023352.t1.mrna1.cds4;Name=Rr023352.t1;Parent=Rr023352.t1.mrna1;Target=Rr023352.t1 669 801 +
L2SC0000006	rubus_genome	CDS	84983	85138	100	+	0	ID=Rr023352.t1.mrna1.cds5;Name=Rr023352.t1;Parent=Rr023352.t1.mrna1;Target=Rr023352.t1 802 957 +
L2SC0000006	rubus_genome	CDS	85251	85307	100	+	0	ID=Rr023352.t1.mrna1.cds6;Name=Rr023352.t1;Parent=Rr023352.t1.mrna1;Target=Rr023352.t1 958 1014 +
L2SC0000006	rubus_genome	CDS	86024	86221	100	+	0	ID=Rr023352.t1.mrna1.cds7;Name=Rr023352.t1;Parent=Rr023352.t1.mrna1;Target=Rr023352.t1 1015 1212 +
L2SC0000006	rubus_genome	gene	87043	87483	.	+	.	ID=Rr023357.t1.path1;Name=Rr023357.t1
L2SC0000006	rubus_genome	mRNA	87043	87483	.	+	.	ID=Rr023357.t1.mrna1;Name=Rr023357.t1;Parent=Rr023357.t1.path1;coverage=100.0;identity=100.0;matches=441;mismatches=0;indels=0;unknowns=0
L2SC0000006	rubus_genome	exon	87043	87483	100	+	.	ID=Rr023357.t1.mrna1.exon1;Name=Rr023357.t1;Parent=Rr023357.t1.mrna1;Target=Rr023357.t1 441 1 .
L2SC0000006	rubus_genome	CDS	87043	87483	100	+	0	ID=Rr023357.t1.mrna1.cds1;Name=Rr023357.t1;Parent=Rr023357.t1.mrna1;Target=Rr023357.t1 441 1 .
L2SC0000006	rubus_genome	gene	87747	88055	.	-	.	ID=Rr023360.t1.path1;Name=Rr023360.t1
L2SC0000006	rubus_genome	mRNA	87747	88055	.	-	.	ID=Rr023360.t1.mrna1;Name=Rr023360.t1;Parent=Rr023360.t1.path1;coverage=100.0;identity=100.0;matches=309;mismatches=0;indels=0;unknowns=0
L2SC0000006	rubus_genome	exon	87747	88055	100	-	.	ID=Rr023360.t1.mrna1.exon1;Name=Rr023360.t1;Parent=Rr023360.t1.mrna1;Target=Rr023360.t1 309 1 .
L2SC0000006	rubus_genome	CDS	87747	88055	100	-	0	ID=Rr023360.t1.mrna1.cds1;Name=Rr023360.t1;Parent=Rr023360.t1.mrna1;Target=Rr023360.t1 309 1 .
L2SC0000006	rubus_genome	gene	96605	97368	.	+	.	ID=Rr023362.t1.path1;Name=Rr023362.t1
L2SC0000006	rubus_genome	mRNA	96605	97368	.	+	.	ID=Rr023362.t1.mrna1;Name=Rr023362.t1;Parent=Rr023362.t1.path1;coverage=100.0;identity=100.0;matches=585;mismatches=0;indels=0;unknowns=0
L2SC0000006	rubus_genome	exon	96605	96761	100	+	.	ID=Rr023362.t1.mrna1.exon1;Name=Rr023362.t1;Parent=Rr023362.t1.mrna1;Target=Rr023362.t1 1 157 +
L2SC0000006	rubus_genome	exon	96941	97368	100	+	.	ID=Rr023362.t1.mrna1.exon2;Name=Rr023362.t1;Parent=Rr023362.t1.mrna1;Target=Rr023362.t1 158 585 +
L2SC0000006	rubus_genome	CDS	96605	96761	100	+	0	ID=Rr023362.t1.mrna1.cds1;Name=Rr023362.t1;Parent=Rr023362.t1.mrna1;Target=Rr023362.t1 1 157 +
L2SC0000006	rubus_genome	CDS	96941	97368	100	+	1	ID=Rr023362.t1.mrna1.cds2;Name=Rr023362.t1;Parent=Rr023362.t1.mrna1;Target=Rr023362.t1 158 585 +
L2SC0000006	rubus_genome	gene	126300	135821	.	-	.	ID=Rr023392.t1.path1;Name=Rr023392.t1
L2SC0000006	rubus_genome	mRNA	126300	135821	.	-	.	ID=Rr023392.t1.mrna1;Name=Rr023392.t1;Parent=Rr023392.t1.path1;coverage=100.0;identity=100.0;matches=3342;mismatches=0;indels=0;unknowns=0
L2SC0000006	rubus_genome	exon	134694	135821	100	-	.	ID=Rr023392.t1.mrna1.exon1;Name=Rr023392.t1;Parent=Rr023392.t1.mrna1;Target=Rr023392.t1 1 1128 +
L2SC0000006	rubus_genome	exon	134402	134585	100	-	.	ID=Rr023392.t1.mrna1.exon2;Name=Rr023392.t1;Parent=Rr023392.t1.mrna1;Target=Rr023392.t1 1129 1312 +
L2SC0000006	rubus_genome	exon	133584	133636	100	-	.	ID=Rr023392.t1.mrna1.exon3;Name=Rr023392.t1;Parent=Rr023392.t1.mrna1;Target=Rr023392.t1 1313 1365 +
L2SC0000006	rubus_genome	exon	131763	132684	100	-	.	ID=Rr023392.t1.mrna1.exon4;Name=Rr023392.t1;Parent=Rr023392.t1.mrna1;Target=Rr023392.t1 1366 2287 +
L2SC0000006	rubus_genome	exon	131106	131287	100	-	.	ID=Rr023392.t1.mrna1.exon5;Name=Rr023392.t1;Parent=Rr023392.t1.mrna1;Target=Rr023392.t1 2288 2469 +
L2SC0000006	rubus_genome	exon	129800	129889	100	-	.	ID=Rr023392.t1.mrna1.exon6;Name=Rr023392.t1;Parent=Rr023392.t1.mrna1;Target=Rr023392.t1 2470 2559 +
L2SC0000006	rubus_genome	exon	129417	129704	100	-	.	ID=Rr023392.t1.mrna1.exon7;Name=Rr023392.t1;Parent=Rr023392.t1.mrna1;Target=Rr023392.t1 2560 2847 +
L2SC0000006	rubus_genome	exon	128440	128652	100	-	.	ID=Rr023392.t1.mrna1.exon8;Name=Rr023392.t1;Parent=Rr023392.t1.mrna1;Target=Rr023392.t1 2848 3060 +
L2SC0000006	rubus_genome	exon	127120	127231	100	-	.	ID=Rr023392.t1.mrna1.exon9;Name=Rr023392.t1;Parent=Rr023392.t1.mrna1;Target=Rr023392.t1 3061 3172 +
L2SC0000006	rubus_genome	exon	126994	127024	100	-	.	ID=Rr023392.t1.mrna1.exon10;Name=Rr023392.t1;Parent=Rr023392.t1.mrna1;Target=Rr023392.t1 3173 3203 +
L2SC0000006	rubus_genome	exon	126300	126438	100	-	.	ID=Rr023392.t1.mrna1.exon11;Name=Rr023392.t1;Parent=Rr023392.t1.mrna1;Target=Rr023392.t1 3204 3342 +
L2SC0000006	rubus_genome	CDS	134694	135821	100	-	0	ID=Rr023392.t1.mrna1.cds1;Name=Rr023392.t1;Parent=Rr023392.t1.mrna1;Target=Rr023392.t1 1 1128 +
L2SC0000006	rubus_genome	CDS	134402	134585	100	-	0	ID=Rr023392.t1.mrna1.cds2;Name=Rr023392.t1;Parent=Rr023392.t1.mrna1;Target=Rr023392.t1 1129 1312 +
L2SC0000006	rubus_genome	CDS	133584	133636	100	-	1	ID=Rr023392.t1.mrna1.cds3;Name=Rr023392.t1;Parent=Rr023392.t1.mrna1;Target=Rr023392.t1 1313 1365 +
L2SC0000006	rubus_genome	CDS	131763	132684	100	-	0	ID=Rr023392.t1.mrna1.cds4;Name=Rr023392.t1;Parent=Rr023392.t1.mrna1;Target=Rr023392.t1 1366 2287 +
L2SC0000006	rubus_genome	CDS	131106	131287	100	-	1	ID=Rr023392.t1.mrna1.cds5;Name=Rr023392.t1;Parent=Rr023392.t1.mrna1;Target=Rr023392.t1 2288 2469 +
L2SC0000006	rubus_genome	CDS	129800	129889	100	-	0	ID=Rr023392.t1.mrna1.cds6;Name=Rr023392.t1;Parent=Rr023392.t1.mrna1;Target=Rr023392.t1 2470 2559 +
L2SC0000006	rubus_genome	CDS	129417	129704	100	-	0	ID=Rr023392.t1.mrna1.cds7;Name=Rr023392.t1;Parent=Rr023392.t1.mrna1;Target=Rr023392.t1 2560 2847 +
L2SC0000006	rubus_genome	CDS	128440	128652	100	-	0	ID=Rr023392.t1.mrna1.cds8;Name=Rr023392.t1;Parent=Rr023392.t1.mrna1;Target=Rr023392.t1 2848 3060 +
L2SC0000006	rubus_genome	CDS	127120	127231	100	-	0	ID=Rr023392.t1.mrna1.cds9;Name=Rr023392.t1;Parent=Rr023392.t1.mrna1;Target=Rr023392.t1 3061 3172 +
L2SC0000006	rubus_genome	CDS	126994	127024	100	-	1	ID=Rr023392.t1.mrna1.cds10;Name=Rr023392.t1;Parent=Rr023392.t1.mrna1;Target=Rr023392.t1 3173 3203 +
L2SC0000006	rubus_genome	CDS	126300	126438	100	-	2	ID=Rr023392.t1.mrna1.cds11;Name=Rr023392.t1;Parent=Rr023392.t1.mrna1;Target=Rr023392.t1 3204 3342 +
L2SC0000006	rubus_genome	gene	144651	148778	.	-	.	ID=Rr023421.t1.path1;Name=Rr023421.t1
L2SC0000006	rubus_genome	mRNA	144651	148778	.	-	.	ID=Rr023421.t1.mrna1;Name=Rr023421.t1;Parent=Rr023421.t1.path1;coverage=100.0;identity=100.0;matches=3903;mismatches=0;indels=0;unknowns=0
L2SC0000006	rubus_genome	exon	145726	148778	100	-	.	ID=Rr023421.t1.mrna1.exon1;Name=Rr023421.t1;Parent=Rr023421.t1.mrna1;Target=Rr023421.t1 1 3053 +
L2SC0000006	rubus_genome	exon	144651	145500	100	-	.	ID=Rr023421.t1.mrna1.exon2;Name=Rr023421.t1;Parent=Rr023421.t1.mrna1;Target=Rr023421.t1 3054 3903 +
L2SC0000006	rubus_genome	CDS	145726	148778	100	-	0	ID=Rr023421.t1.mrna1.cds1;Name=Rr023421.t1;Parent=Rr023421.t1.mrna1;Target=Rr023421.t1 1 3053 +
L2SC0000006	rubus_genome	CDS	144651	145500	100	-	2	ID=Rr023421.t1.mrna1.cds2;Name=Rr023421.t1;Parent=Rr023421.t1.mrna1;Target=Rr023421.t1 3054 3903 +
L2SC0000006	rubus_genome	gene	149860	150309	.	-	.	ID=Rr023435.t1.path1;Name=Rr023435.t1
L2SC0000006	rubus_genome	mRNA	149860	150309	.	-	.	ID=Rr023435.t1.mrna1;Name=Rr023435.t1;Parent=Rr023435.t1.path1;coverage=100.0;identity=100.0;matches=450;mismatches=0;indels=0;unknowns=0
L2SC0000006	rubus_genome	exon	149860	150309	100	-	.	ID=Rr023435.t1.mrna1.exon1;Name=Rr023435.t1;Parent=Rr023435.t1.mrna1;Target=Rr023435.t1 450 1 .
L2SC0000006	rubus_genome	CDS	149860	150309	100	-	0	ID=Rr023435.t1.mrna1.cds1;Name=Rr023435.t1;Parent=Rr023435.t1.mrna1;Target=Rr023435.t1 450 1 .
L2SC0000006	rubus_genome	gene	159772	161846	.	+	.	ID=Rr023458.t1.path1;Name=Rr023458.t1
L2SC0000006	rubus_genome	mRNA	159772	161846	.	+	.	ID=Rr023458.t1.mrna1;Name=Rr023458.t1;Parent=Rr023458.t1.path1;coverage=100.0;identity=100.0;matches=927;mismatches=0;indels=0;unknowns=0
L2SC0000006	rubus_genome	exon	159772	160014	100	+	.	ID=Rr023458.t1.mrna1.exon1;Name=Rr023458.t1;Parent=Rr023458.t1.mrna1;Target=Rr023458.t1 1 243 +
L2SC0000006	rubus_genome	exon	160222	160446	100	+	.	ID=Rr023458.t1.mrna1.exon2;Name=Rr023458.t1;Parent=Rr023458.t1.mrna1;Target=Rr023458.t1 244 468 +
L2SC0000006	rubus_genome	exon	160610	160804	100	+	.	ID=Rr023458.t1.mrna1.exon3;Name=Rr023458.t1;Parent=Rr023458.t1.mrna1;Target=Rr023458.t1 469 663 +
L2SC0000006	rubus_genome	exon	161434	161495	100	+	.	ID=Rr023458.t1.mrna1.exon4;Name=Rr023458.t1;Parent=Rr023458.t1.mrna1;Target=Rr023458.t1 664 725 +
L2SC0000006	rubus_genome	exon	161645	161846	100	+	.	ID=Rr023458.t1.mrna1.exon5;Name=Rr023458.t1;Parent=Rr023458.t1.mrna1;Target=Rr023458.t1 726 927 +
L2SC0000006	rubus_genome	CDS	159772	160014	100	+	0	ID=Rr023458.t1.mrna1.cds1;Name=Rr023458.t1;Parent=Rr023458.t1.mrna1;Target=Rr023458.t1 1 243 +
L2SC0000006	rubus_genome	CDS	160222	160446	100	+	0	ID=Rr023458.t1.mrna1.cds2;Name=Rr023458.t1;Parent=Rr023458.t1.mrna1;Target=Rr023458.t1 244 468 +
L2SC0000006	rubus_genome	CDS	160610	160804	100	+	0	ID=Rr023458.t1.mrna1.cds3;Name=Rr023458.t1;Parent=Rr023458.t1.mrna1;Target=Rr023458.t1 469 663 +
L2SC0000006	rubus_genome	CDS	161434	161495	100	+	0	ID=Rr023458.t1.mrna1.cds4;Name=Rr023458.t1;Parent=Rr023458.t1.mrna1;Target=Rr023458.t1 664 725 +
L2SC0000006	rubus_genome	CDS	161645	161846	100	+	2	ID=Rr023458.t1.mrna1.cds5;Name=Rr023458.t1;Parent=Rr023458.t1.mrna1;Target=Rr023458.t1 726 927 +
L2SC0000006	rubus_genome	gene	175158	180405	.	-	.	ID=Rr023489.t1.path1;Name=Rr023489.t1
L2SC0000006	rubus_genome	mRNA	175158	180405	.	-	.	ID=Rr023489.t1.mrna1;Name=Rr023489.t1;Parent=Rr023489.t1.path1;coverage=100.0;identity=100.0;matches=891;mismatches=0;indels=0;unknowns=0
L2SC0000006	rubus_genome	exon	180277	180405	100	-	.	ID=Rr023489.t1.mrna1.exon1;Name=Rr023489.t1;Parent=Rr023489.t1.mrna1;Target=Rr023489.t1 1 129 +
L2SC0000006	rubus_genome	exon	178369	178380	100	-	.	ID=Rr023489.t1.mrna1.exon2;Name=Rr023489.t1;Parent=Rr023489.t1.mrna1;Target=Rr023489.t1 130 141 +
L2SC0000006	rubus_genome	exon	178063	178257	100	-	.	ID=Rr023489.t1.mrna1.exon3;Name=Rr023489.t1;Parent=Rr023489.t1.mrna1;Target=Rr023489.t1 142 336 +
L2SC0000006	rubus_genome	exon	177290	177387	100	-	.	ID=Rr023489.t1.mrna1.exon4;Name=Rr023489.t1;Parent=Rr023489.t1.mrna1;Target=Rr023489.t1 337 434 +
L2SC0000006	rubus_genome	exon	177063	177200	100	-	.	ID=Rr023489.t1.mrna1.exon5;Name=Rr023489.t1;Parent=Rr023489.t1.mrna1;Target=Rr023489.t1 435 572 +
L2SC0000006	rubus_genome	exon	175482	175584	100	-	.	ID=Rr023489.t1.mrna1.exon6;Name=Rr023489.t1;Parent=Rr023489.t1.mrna1;Target=Rr023489.t1 573 675 +
L2SC0000006	rubus_genome	exon	175158	175373	100	-	.	ID=Rr023489.t1.mrna1.exon7;Name=Rr023489.t1;Parent=Rr023489.t1.mrna1;Target=Rr023489.t1 676 891 +
L2SC0000006	rubus_genome	CDS	180277	180405	100	-	0	ID=Rr023489.t1.mrna1.cds1;Name=Rr023489.t1;Parent=Rr023489.t1.mrna1;Target=Rr023489.t1 1 129 +
L2SC0000006	rubus_genome	CDS	178369	178380	100	-	0	ID=Rr023489.t1.mrna1.cds2;Name=Rr023489.t1;Parent=Rr023489.t1.mrna1;Target=Rr023489.t1 130 141 +
L2SC0000006	rubus_genome	CDS	178063	178257	100	-	0	ID=Rr023489.t1.mrna1.cds3;Name=Rr023489.t1;Parent=Rr023489.t1.mrna1;Target=Rr023489.t1 142 336 +
L2SC0000006	rubus_genome	CDS	177290	177387	100	-	0	ID=Rr023489.t1.mrna1.cds4;Name=Rr023489.t1;Parent=Rr023489.t1.mrna1;Target=Rr023489.t1 337 434 +
L2SC0000006	rubus_genome	CDS	177063	177200	100	-	2	ID=Rr023489.t1.mrna1.cds5;Name=Rr023489.t1;Parent=Rr023489.t1.mrna1;Target=Rr023489.t1 435 572 +
L2SC0000006	rubus_genome	CDS	175482	175584	100	-	2	ID=Rr023489.t1.mrna1.cds6;Name=Rr023489.t1;Parent=Rr023489.t1.mrna1;Target=Rr023489.t1 573 675 +
L2SC0000006	rubus_genome	CDS	175158	175373	100	-	0	ID=Rr023489.t1.mrna1.cds7;Name=Rr023489.t1;Parent=Rr023489.t1.mrna1;Target=Rr023489.t1 676 891 +
L2SC0000006	rubus_genome	gene	180518	185001	.	+	.	ID=Rr023500.t1.path1;Name=Rr023500.t1
L2SC0000006	rubus_genome	mRNA	180518	185001	.	+	.	ID=Rr023500.t1.mrna1;Name=Rr023500.t1;Parent=Rr023500.t1.path1;coverage=100.0;identity=100.0;matches=675;mismatches=0;indels=0;unknowns=0
L2SC0000006	rubus_genome	exon	180518	180556	100	+	.	ID=Rr023500.t1.mrna1.exon1;Name=Rr023500.t1;Parent=Rr023500.t1.mrna1;Target=Rr023500.t1 1 39 +
L2SC0000006	rubus_genome	exon	182370	182609	100	+	.	ID=Rr023500.t1.mrna1.exon2;Name=Rr023500.t1;Parent=Rr023500.t1.mrna1;Target=Rr023500.t1 40 279 +
L2SC0000006	rubus_genome	exon	183901	184068	100	+	.	ID=Rr023500.t1.mrna1.exon3;Name=Rr023500.t1;Parent=Rr023500.t1.mrna1;Target=Rr023500.t1 280 447 +
L2SC0000006	rubus_genome	exon	184218	184331	100	+	.	ID=Rr023500.t1.mrna1.exon4;Name=Rr023500.t1;Parent=Rr023500.t1.mrna1;Target=Rr023500.t1 448 561 +
L2SC0000006	rubus_genome	exon	184888	185001	100	+	.	ID=Rr023500.t1.mrna1.exon5;Name=Rr023500.t1;Parent=Rr023500.t1.mrna1;Target=Rr023500.t1 562 675 +
L2SC0000006	rubus_genome	CDS	180518	180556	100	+	0	ID=Rr023500.t1.mrna1.cds1;Name=Rr023500.t1;Parent=Rr023500.t1.mrna1;Target=Rr023500.t1 1 39 +
L2SC0000006	rubus_genome	CDS	182370	182609	100	+	0	ID=Rr023500.t1.mrna1.cds2;Name=Rr023500.t1;Parent=Rr023500.t1.mrna1;Target=Rr023500.t1 40 279 +
L2SC0000006	rubus_genome	CDS	183901	184068	100	+	0	ID=Rr023500.t1.mrna1.cds3;Name=Rr023500.t1;Parent=Rr023500.t1.mrna1;Target=Rr023500.t1 280 447 +
L2SC0000006	rubus_genome	CDS	184218	184331	100	+	0	ID=Rr023500.t1.mrna1.cds4;Name=Rr023500.t1;Parent=Rr023500.t1.mrna1;Target=Rr023500.t1 448 561 +
L2SC0000006	rubus_genome	CDS	184888	185001	100	+	0	ID=Rr023500.t1.mrna1.cds5;Name=Rr023500.t1;Parent=Rr023500.t1.mrna1;Target=Rr023500.t1 562 675 +
L2SC0000006	rubus_genome	gene	190427	191176	.	+	.	ID=Rr023508.t1.path1;Name=Rr023508.t1
L2SC0000006	rubus_genome	mRNA	190427	191176	.	+	.	ID=Rr023508.t1.mrna1;Name=Rr023508.t1;Parent=Rr023508.t1.path1;coverage=100.0;identity=100.0;matches=750;mismatches=0;indels=0;unknowns=0
L2SC0000006	rubus_genome	exon	190427	191176	100	+	.	ID=Rr023508.t1.mrna1.exon1;Name=Rr023508.t1;Parent=Rr023508.t1.mrna1;Target=Rr023508.t1 750 1 .
L2SC0000006	rubus_genome	CDS	190427	191176	100	+	0	ID=Rr023508.t1.mrna1.cds1;Name=Rr023508.t1;Parent=Rr023508.t1.mrna1;Target=Rr023508.t1 750 1 .
L2SC0000006	rubus_genome	gene	203657	205095	.	+	.	ID=Rr023533.t1.path1;Name=Rr023533.t1
L2SC0000006	rubus_genome	mRNA	203657	205095	.	+	.	ID=Rr023533.t1.mrna1;Name=Rr023533.t1;Parent=Rr023533.t1.path1;coverage=100.0;identity=100.0;matches=675;mismatches=0;indels=0;unknowns=0
L2SC0000006	rubus_genome	exon	203657	203789	100	+	.	ID=Rr023533.t1.mrna1.exon1;Name=Rr023533.t1;Parent=Rr023533.t1.mrna1;Target=Rr023533.t1 1 133 +
L2SC0000006	rubus_genome	exon	204226	204513	100	+	.	ID=Rr023533.t1.mrna1.exon2;Name=Rr023533.t1;Parent=Rr023533.t1.mrna1;Target=Rr023533.t1 134 421 +
L2SC0000006	rubus_genome	exon	204842	205095	100	+	.	ID=Rr023533.t1.mrna1.exon3;Name=Rr023533.t1;Parent=Rr023533.t1.mrna1;Target=Rr023533.t1 422 675 +
L2SC0000006	rubus_genome	CDS	203657	203789	100	+	0	ID=Rr023533.t1.mrna1.cds1;Name=Rr023533.t1;Parent=Rr023533.t1.mrna1;Target=Rr023533.t1 1 133 +
L2SC0000006	rubus_genome	CDS	204226	204513	100	+	1	ID=Rr023533.t1.mrna1.cds2;Name=Rr023533.t1;Parent=Rr023533.t1.mrna1;Target=Rr023533.t1 134 421 +
L2SC0000006	rubus_genome	CDS	204842	205095	100	+	1	ID=Rr023533.t1.mrna1.cds3;Name=Rr023533.t1;Parent=Rr023533.t1.mrna1;Target=Rr023533.t1 422 675 +
L2SC0000006	rubus_genome	gene	214505	214825	.	-	.	ID=Rr023539.t1.path1;Name=Rr023539.t1
L2SC0000006	rubus_genome	mRNA	214505	214825	.	-	.	ID=Rr023539.t1.mrna1;Name=Rr023539.t1;Parent=Rr023539.t1.path1;coverage=100.0;identity=100.0;matches=321;mismatches=0;indels=0;unknowns=0
L2SC0000006	rubus_genome	exon	214505	214825	100	-	.	ID=Rr023539.t1.mrna1.exon1;Name=Rr023539.t1;Parent=Rr023539.t1.mrna1;Target=Rr023539.t1 321 1 .
L2SC0000006	rubus_genome	CDS	214505	214825	100	-	0	ID=Rr023539.t1.mrna1.cds1;Name=Rr023539.t1;Parent=Rr023539.t1.mrna1;Target=Rr023539.t1 321 1 .
L2SC0000006	rubus_genome	gene	246329	247726	.	+	.	ID=Rr023574.t1.path1;Name=Rr023574.t1
L2SC0000006	rubus_genome	mRNA	246329	247726	.	+	.	ID=Rr023574.t1.mrna1;Name=Rr023574.t1;Parent=Rr023574.t1.path1;coverage=100.0;identity=100.0;matches=1398;mismatches=0;indels=0;unknowns=0
L2SC0000006	rubus_genome	exon	246329	247726	100	+	.	ID=Rr023574.t1.mrna1.exon1;Name=Rr023574.t1;Parent=Rr023574.t1.mrna1;Target=Rr023574.t1 1398 1 .
L2SC0000006	rubus_genome	CDS	246329	247726	100	+	0	ID=Rr023574.t1.mrna1.cds1;Name=Rr023574.t1;Parent=Rr023574.t1.mrna1;Target=Rr023574.t1 1398 1 .
L2SC0000006	rubus_genome	gene	248140	248979	.	-	.	ID=Rr023582.t1.path1;Name=Rr023582.t1
L2SC0000006	rubus_genome	mRNA	248140	248979	.	-	.	ID=Rr023582.t1.mrna1;Name=Rr023582.t1;Parent=Rr023582.t1.path1;coverage=100.0;identity=100.0;matches=720;mismatches=0;indels=0;unknowns=0
L2SC0000006	rubus_genome	exon	248860	248979	100	-	.	ID=Rr023582.t1.mrna1.exon1;Name=Rr023582.t1;Parent=Rr023582.t1.mrna1;Target=Rr023582.t1 1 120 +
L2SC0000006	rubus_genome	exon	248140	248739	100	-	.	ID=Rr023582.t1.mrna1.exon2;Name=Rr023582.t1;Parent=Rr023582.t1.mrna1;Target=Rr023582.t1 121 720 +
L2SC0000006	rubus_genome	CDS	248860	248979	100	-	0	ID=Rr023582.t1.mrna1.cds1;Name=Rr023582.t1;Parent=Rr023582.t1.mrna1;Target=Rr023582.t1 1 120 +
L2SC0000006	rubus_genome	CDS	248140	248739	100	-	0	ID=Rr023582.t1.mrna1.cds2;Name=Rr023582.t1;Parent=Rr023582.t1.mrna1;Target=Rr023582.t1 121 720 +
L2SC0000006	rubus_genome	gene	288442	289152	.	-	.	ID=Rr023624.t1.path1;Name=Rr023624.t1
L2SC0000006	rubus_genome	mRNA	288442	289152	.	-	.	ID=Rr023624.t1.mrna1;Name=Rr023624.t1;Parent=Rr023624.t1.path1;coverage=100.0;identity=100.0;matches=711;mismatches=0;indels=0;unknowns=0
L2SC0000006	rubus_genome	exon	288442	289152	100	-	.	ID=Rr023624.t1.mrna1.exon1;Name=Rr023624.t1;Parent=Rr023624.t1.mrna1;Target=Rr023624.t1 711 1 .
L2SC0000006	rubus_genome	CDS	288442	289152	100	-	0	ID=Rr023624.t1.mrna1.cds1;Name=Rr023624.t1;Parent=Rr023624.t1.mrna1;Target=Rr023624.t1 711 1 .
L2SC0000006	rubus_genome	gene	290449	294303	.	-	.	ID=Rr023632.t1.path1;Name=Rr023632.t1
L2SC0000006	rubus_genome	mRNA	290449	294303	.	-	.	ID=Rr023632.t1.mrna1;Name=Rr023632.t1;Parent=Rr023632.t1.path1;coverage=100.0;identity=100.0;matches=1341;mismatches=0;indels=0;unknowns=0
L2SC0000006	rubus_genome	exon	294132	294303	100	-	.	ID=Rr023632.t1.mrna1.exon1;Name=Rr023632.t1;Parent=Rr023632.t1.mrna1;Target=Rr023632.t1 1 172 +
L2SC0000006	rubus_genome	exon	293197	293367	100	-	.	ID=Rr023632.t1.mrna1.exon2;Name=Rr023632.t1;Parent=Rr023632.t1.mrna1;Target=Rr023632.t1 173 343 +
L2SC0000006	rubus_genome	exon	292810	293060	100	-	.	ID=Rr023632.t1.mrna1.exon3;Name=Rr023632.t1;Parent=Rr023632.t1.mrna1;Target=Rr023632.t1 344 594 +
L2SC0000006	rubus_genome	exon	292587	292719	100	-	.	ID=Rr023632.t1.mrna1.exon4;Name=Rr023632.t1;Parent=Rr023632.t1.mrna1;Target=Rr023632.t1 595 727 +
L2SC0000006	rubus_genome	exon	292422	292485	100	-	.	ID=Rr023632.t1.mrna1.exon5;Name=Rr023632.t1;Parent=Rr023632.t1.mrna1;Target=Rr023632.t1 728 791 +
L2SC0000006	rubus_genome	exon	292216	292312	100	-	.	ID=Rr023632.t1.mrna1.exon6;Name=Rr023632.t1;Parent=Rr023632.t1.mrna1;Target=Rr023632.t1 792 888 +
L2SC0000006	rubus_genome	exon	292037	292136	100	-	.	ID=Rr023632.t1.mrna1.exon7;Name=Rr023632.t1;Parent=Rr023632.t1.mrna1;Target=Rr023632.t1 889 988 +
L2SC0000006	rubus_genome	exon	290846	290964	100	-	.	ID=Rr023632.t1.mrna1.exon8;Name=Rr023632.t1;Parent=Rr023632.t1.mrna1;Target=Rr023632.t1 989 1107 +
L2SC0000006	rubus_genome	exon	290677	290766	100	-	.	ID=Rr023632.t1.mrna1.exon9;Name=Rr023632.t1;Parent=Rr023632.t1.mrna1;Target=Rr023632.t1 1108 1197 +
L2SC0000006	rubus_genome	exon	290449	290592	100	-	.	ID=Rr023632.t1.mrna1.exon10;Name=Rr023632.t1;Parent=Rr023632.t1.mrna1;Target=Rr023632.t1 1198 1341 +
L2SC0000006	rubus_genome	CDS	294132	294303	100	-	0	ID=Rr023632.t1.mrna1.cds1;Name=Rr023632.t1;Parent=Rr023632.t1.mrna1;Target=Rr023632.t1 1 172 +
L2SC0000006	rubus_genome	CDS	293197	293367	100	-	1	ID=Rr023632.t1.mrna1.cds2;Name=Rr023632.t1;Parent=Rr023632.t1.mrna1;Target=Rr023632.t1 173 343 +
L2SC0000006	rubus_genome	CDS	292810	293060	100	-	1	ID=Rr023632.t1.mrna1.cds3;Name=Rr023632.t1;Parent=Rr023632.t1.mrna1;Target=Rr023632.t1 344 594 +
L2SC0000006	rubus_genome	CDS	292587	292719	100	-	0	ID=Rr023632.t1.mrna1.cds4;Name=Rr023632.t1;Parent=Rr023632.t1.mrna1;Target=Rr023632.t1 595 727 +
L2SC0000006	rubus_genome	CDS	292422	292485	100	-	1	ID=Rr023632.t1.mrna1.cds5;Name=Rr023632.t1;Parent=Rr023632.t1.mrna1;Target=Rr023632.t1 728 791 +
L2SC0000006	rubus_genome	CDS	292216	292312	100	-	2	ID=Rr023632.t1.mrna1.cds6;Name=Rr023632.t1;Parent=Rr023632.t1.mrna1;Target=Rr023632.t1 792 888 +
L2SC0000006	rubus_genome	CDS	292037	292136	100	-	0	ID=Rr023632.t1.mrna1.cds7;Name=Rr023632.t1;Parent=Rr023632.t1.mrna1;Target=Rr023632.t1 889 988 +
L2SC0000006	rubus_genome	CDS	290846	290964	100	-	1	ID=Rr023632.t1.mrna1.cds8;Name=Rr023632.t1;Parent=Rr023632.t1.mrna1;Target=Rr023632.t1 989 1107 +
L2SC0000006	rubus_genome	CDS	290677	290766	100	-	0	ID=Rr023632.t1.mrna1.cds9;Name=Rr023632.t1;Parent=Rr023632.t1.mrna1;Target=Rr023632.t1 1108 1197 +
L2SC0000006	rubus_genome	CDS	290449	290592	100	-	0	ID=Rr023632.t1.mrna1.cds10;Name=Rr023632.t1;Parent=Rr023632.t1.mrna1;Target=Rr023632.t1 1198 1341 +
L2SC0000006	rubus_genome	gene	301545	302200	.	-	.	ID=Rr023641.t1.path1;Name=Rr023641.t1
L2SC0000006	rubus_genome	mRNA	301545	302200	.	-	.	ID=Rr023641.t1.mrna1;Name=Rr023641.t1;Parent=Rr023641.t1.path1;coverage=100.0;identity=100.0;matches=534;mismatches=0;indels=0;unknowns=0
L2SC0000006	rubus_genome	exon	302057	302200	100	-	.	ID=Rr023641.t1.mrna1.exon1;Name=Rr023641.t1;Parent=Rr023641.t1.mrna1;Target=Rr023641.t1 1 144 +
L2SC0000006	rubus_genome	exon	301545	301934	100	-	.	ID=Rr023641.t1.mrna1.exon2;Name=Rr023641.t1;Parent=Rr023641.t1.mrna1;Target=Rr023641.t1 145 534 +
L2SC0000006	rubus_genome	CDS	302057	302200	100	-	0	ID=Rr023641.t1.mrna1.cds1;Name=Rr023641.t1;Parent=Rr023641.t1.mrna1;Target=Rr023641.t1 1 144 +
L2SC0000006	rubus_genome	CDS	301545	301934	100	-	0	ID=Rr023641.t1.mrna1.cds2;Name=Rr023641.t1;Parent=Rr023641.t1.mrna1;Target=Rr023641.t1 145 534 +
L2SC0000006	rubus_genome	gene	304318	305071	.	+	.	ID=Rr023651.t1.path1;Name=Rr023651.t1
L2SC0000006	rubus_genome	mRNA	304318	305071	.	+	.	ID=Rr023651.t1.mrna1;Name=Rr023651.t1;Parent=Rr023651.t1.path1;coverage=100.0;identity=100.0;matches=663;mismatches=0;indels=0;unknowns=0
L2SC0000006	rubus_genome	exon	304318	304647	100	+	.	ID=Rr023651.t1.mrna1.exon1;Name=Rr023651.t1;Parent=Rr023651.t1.mrna1;Target=Rr023651.t1 1 330 +
L2SC0000006	rubus_genome	exon	304739	305071	100	+	.	ID=Rr023651.t1.mrna1.exon2;Name=Rr023651.t1;Parent=Rr023651.t1.mrna1;Target=Rr023651.t1 331 663 +
L2SC0000006	rubus_genome	CDS	304318	304647	100	+	0	ID=Rr023651.t1.mrna1.cds1;Name=Rr023651.t1;Parent=Rr023651.t1.mrna1;Target=Rr023651.t1 1 330 +
L2SC0000006	rubus_genome	CDS	304739	305071	100	+	0	ID=Rr023651.t1.mrna1.cds2;Name=Rr023651.t1;Parent=Rr023651.t1.mrna1;Target=Rr023651.t1 331 663 +
L2SC0000006	rubus_genome	gene	306180	306593	.	-	.	ID=Rr023667.t1.path1;Name=Rr023667.t1
L2SC0000006	rubus_genome	mRNA	306180	306593	.	-	.	ID=Rr023667.t1.mrna1;Name=Rr023667.t1;Parent=Rr023667.t1.path1;coverage=100.0;identity=100.0;matches=324;mismatches=0;indels=0;unknowns=0
L2SC0000006	rubus_genome	exon	306473	306593	100	-	.	ID=Rr023667.t1.mrna1.exon1;Name=Rr023667.t1;Parent=Rr023667.t1.mrna1;Target=Rr023667.t1 1 121 +
L2SC0000006	rubus_genome	exon	306180	306382	100	-	.	ID=Rr023667.t1.mrna1.exon2;Name=Rr023667.t1;Parent=Rr023667.t1.mrna1;Target=Rr023667.t1 122 324 +
L2SC0000006	rubus_genome	CDS	306473	306593	100	-	0	ID=Rr023667.t1.mrna1.cds1;Name=Rr023667.t1;Parent=Rr023667.t1.mrna1;Target=Rr023667.t1 1 121 +
L2SC0000006	rubus_genome	CDS	306180	306382	100	-	1	ID=Rr023667.t1.mrna1.cds2;Name=Rr023667.t1;Parent=Rr023667.t1.mrna1;Target=Rr023667.t1 122 324 +
L2SC0000006	rubus_genome	gene	319077	320846	.	+	.	ID=Rr023682.t1.path1;Name=Rr023682.t1
L2SC0000006	rubus_genome	mRNA	319077	320846	.	+	.	ID=Rr023682.t1.mrna1;Name=Rr023682.t1;Parent=Rr023682.t1.path1;coverage=100.0;identity=100.0;matches=1770;mismatches=0;indels=0;unknowns=0
L2SC0000006	rubus_genome	exon	319077	320846	100	+	.	ID=Rr023682.t1.mrna1.exon1;Name=Rr023682.t1;Parent=Rr023682.t1.mrna1;Target=Rr023682.t1 1770 1 .
L2SC0000006	rubus_genome	CDS	319077	320846	100	+	0	ID=Rr023682.t1.mrna1.cds1;Name=Rr023682.t1;Parent=Rr023682.t1.mrna1;Target=Rr023682.t1 1770 1 .
L2SC0000006	rubus_genome	gene	343911	348282	.	+	.	ID=Rr023709.t1.path1;Name=Rr023709.t1
L2SC0000006	rubus_genome	mRNA	343911	348282	.	+	.	ID=Rr023709.t1.mrna1;Name=Rr023709.t1;Parent=Rr023709.t1.path1;coverage=100.0;identity=100.0;matches=813;mismatches=0;indels=0;unknowns=0
L2SC0000006	rubus_genome	exon	343911	344282	100	+	.	ID=Rr023709.t1.mrna1.exon1;Name=Rr023709.t1;Parent=Rr023709.t1.mrna1;Target=Rr023709.t1 1 372 +
L2SC0000006	rubus_genome	exon	346121	346171	100	+	.	ID=Rr023709.t1.mrna1.exon2;Name=Rr023709.t1;Parent=Rr023709.t1.mrna1;Target=Rr023709.t1 373 423 +
L2SC0000006	rubus_genome	exon	346974	347036	100	+	.	ID=Rr023709.t1.mrna1.exon3;Name=Rr023709.t1;Parent=Rr023709.t1.mrna1;Target=Rr023709.t1 424 486 +
L2SC0000006	rubus_genome	exon	347152	347220	100	+	.	ID=Rr023709.t1.mrna1.exon4;Name=Rr023709.t1;Parent=Rr023709.t1.mrna1;Target=Rr023709.t1 487 555 +
L2SC0000006	rubus_genome	exon	348025	348282	100	+	.	ID=Rr023709.t1.mrna1.exon5;Name=Rr023709.t1;Parent=Rr023709.t1.mrna1;Target=Rr023709.t1 556 813 +
L2SC0000006	rubus_genome	CDS	343911	344282	100	+	0	ID=Rr023709.t1.mrna1.cds1;Name=Rr023709.t1;Parent=Rr023709.t1.mrna1;Target=Rr023709.t1 1 372 +
L2SC0000006	rubus_genome	CDS	346121	346171	100	+	0	ID=Rr023709.t1.mrna1.cds2;Name=Rr023709.t1;Parent=Rr023709.t1.mrna1;Target=Rr023709.t1 373 423 +
L2SC0000006	rubus_genome	CDS	346974	347036	100	+	0	ID=Rr023709.t1.mrna1.cds3;Name=Rr023709.t1;Parent=Rr023709.t1.mrna1;Target=Rr023709.t1 424 486 +
L2SC0000006	rubus_genome	CDS	347152	347220	100	+	0	ID=Rr023709.t1.mrna1.cds4;Name=Rr023709.t1;Parent=Rr023709.t1.mrna1;Target=Rr023709.t1 487 555 +
L2SC0000006	rubus_genome	CDS	348025	348282	100	+	0	ID=Rr023709.t1.mrna1.cds5;Name=Rr023709.t1;Parent=Rr023709.t1.mrna1;Target=Rr023709.t1 556 813 +
L2SC0000006	rubus_genome	gene	357648	358547	.	-	.	ID=Rr023717.t1.path1;Name=Rr023717.t1
L2SC0000006	rubus_genome	mRNA	357648	358547	.	-	.	ID=Rr023717.t1.mrna1;Name=Rr023717.t1;Parent=Rr023717.t1.path1;coverage=100.0;identity=100.0;matches=900;mismatches=0;indels=0;unknowns=0
L2SC0000006	rubus_genome	exon	357648	358547	100	-	.	ID=Rr023717.t1.mrna1.exon1;Name=Rr023717.t1;Parent=Rr023717.t1.mrna1;Target=Rr023717.t1 900 1 .
L2SC0000006	rubus_genome	CDS	357648	358547	100	-	0	ID=Rr023717.t1.mrna1.cds1;Name=Rr023717.t1;Parent=Rr023717.t1.mrna1;Target=Rr023717.t1 900 1 .
L2SC0000006	rubus_genome	gene	365596	366111	.	+	.	ID=Rr023726.t1.path1;Name=Rr023726.t1
L2SC0000006	rubus_genome	mRNA	365596	366111	.	+	.	ID=Rr023726.t1.mrna1;Name=Rr023726.t1;Parent=Rr023726.t1.path1;coverage=100.0;identity=100.0;matches=516;mismatches=0;indels=0;unknowns=0
L2SC0000006	rubus_genome	exon	365596	366111	100	+	.	ID=Rr023726.t1.mrna1.exon1;Name=Rr023726.t1;Parent=Rr023726.t1.mrna1;Target=Rr023726.t1 516 1 .
L2SC0000006	rubus_genome	CDS	365596	366111	100	+	0	ID=Rr023726.t1.mrna1.cds1;Name=Rr023726.t1;Parent=Rr023726.t1.mrna1;Target=Rr023726.t1 516 1 .
L2SC0000006	rubus_genome	gene	368178	368717	.	-	.	ID=Rr023735.t1.path1;Name=Rr023735.t1
L2SC0000006	rubus_genome	mRNA	368178	368717	.	-	.	ID=Rr023735.t1.mrna1;Name=Rr023735.t1;Parent=Rr023735.t1.path1;coverage=100.0;identity=100.0;matches=540;mismatches=0;indels=0;unknowns=0
L2SC0000006	rubus_genome	exon	368178	368717	100	-	.	ID=Rr023735.t1.mrna1.exon1;Name=Rr023735.t1;Parent=Rr023735.t1.mrna1;Target=Rr023735.t1 540 1 .
L2SC0000006	rubus_genome	CDS	368178	368717	100	-	0	ID=Rr023735.t1.mrna1.cds1;Name=Rr023735.t1;Parent=Rr023735.t1.mrna1;Target=Rr023735.t1 540 1 .
L2SC0000006	rubus_genome	gene	387288	388340	.	-	.	ID=Rr023778.t1.path1;Name=Rr023778.t1
L2SC0000006	rubus_genome	mRNA	387288	388340	.	-	.	ID=Rr023778.t1.mrna1;Name=Rr023778.t1;Parent=Rr023778.t1.path1;coverage=100.0;identity=100.0;matches=792;mismatches=0;indels=0;unknowns=0
L2SC0000006	rubus_genome	exon	388170	388340	100	-	.	ID=Rr023778.t1.mrna1.exon1;Name=Rr023778.t1;Parent=Rr023778.t1.mrna1;Target=Rr023778.t1 1 171 +
L2SC0000006	rubus_genome	exon	387837	388044	100	-	.	ID=Rr023778.t1.mrna1.exon2;Name=Rr023778.t1;Parent=Rr023778.t1.mrna1;Target=Rr023778.t1 172 379 +
L2SC0000006	rubus_genome	exon	387288	387700	100	-	.	ID=Rr023778.t1.mrna1.exon3;Name=Rr023778.t1;Parent=Rr023778.t1.mrna1;Target=Rr023778.t1 380 792 +
L2SC0000006	rubus_genome	CDS	388170	388340	100	-	0	ID=Rr023778.t1.mrna1.cds1;Name=Rr023778.t1;Parent=Rr023778.t1.mrna1;Target=Rr023778.t1 1 171 +
L2SC0000006	rubus_genome	CDS	387837	388044	100	-	0	ID=Rr023778.t1.mrna1.cds2;Name=Rr023778.t1;Parent=Rr023778.t1.mrna1;Target=Rr023778.t1 172 379 +
L2SC0000006	rubus_genome	CDS	387288	387700	100	-	1	ID=Rr023778.t1.mrna1.cds3;Name=Rr023778.t1;Parent=Rr023778.t1.mrna1;Target=Rr023778.t1 380 792 +
L2SC0000006	rubus_genome	gene	388367	389880	.	-	.	ID=Rr023782.t1.path1;Name=Rr023782.t1
L2SC0000006	rubus_genome	mRNA	388367	389880	.	-	.	ID=Rr023782.t1.mrna1;Name=Rr023782.t1;Parent=Rr023782.t1.path1;coverage=100.0;identity=100.0;matches=579;mismatches=0;indels=0;unknowns=0
L2SC0000006	rubus_genome	exon	389848	389880	100	-	.	ID=Rr023782.t1.mrna1.exon1;Name=Rr023782.t1;Parent=Rr023782.t1.mrna1;Target=Rr023782.t1 1 33 +
L2SC0000006	rubus_genome	exon	389610	389768	100	-	.	ID=Rr023782.t1.mrna1.exon2;Name=Rr023782.t1;Parent=Rr023782.t1.mrna1;Target=Rr023782.t1 34 192 +
L2SC0000006	rubus_genome	exon	388367	388753	100	-	.	ID=Rr023782.t1.mrna1.exon3;Name=Rr023782.t1;Parent=Rr023782.t1.mrna1;Target=Rr023782.t1 193 579 +
L2SC0000006	rubus_genome	CDS	389848	389880	100	-	0	ID=Rr023782.t1.mrna1.cds1;Name=Rr023782.t1;Parent=Rr023782.t1.mrna1;Target=Rr023782.t1 1 33 +
L2SC0000006	rubus_genome	CDS	389610	389768	100	-	0	ID=Rr023782.t1.mrna1.cds2;Name=Rr023782.t1;Parent=Rr023782.t1.mrna1;Target=Rr023782.t1 34 192 +
L2SC0000006	rubus_genome	CDS	388367	388753	100	-	0	ID=Rr023782.t1.mrna1.cds3;Name=Rr023782.t1;Parent=Rr023782.t1.mrna1;Target=Rr023782.t1 193 579 +
L2SC0000006	rubus_genome	gene	404697	405980	.	+	.	ID=Rr023798.t1.path1;Name=Rr023798.t1
L2SC0000006	rubus_genome	mRNA	404697	405980	.	+	.	ID=Rr023798.t1.mrna1;Name=Rr023798.t1;Parent=Rr023798.t1.path1;coverage=100.0;identity=100.0;matches=1284;mismatches=0;indels=0;unknowns=0
L2SC0000006	rubus_genome	exon	404697	405980	100	+	.	ID=Rr023798.t1.mrna1.exon1;Name=Rr023798.t1;Parent=Rr023798.t1.mrna1;Target=Rr023798.t1 1284 1 .
L2SC0000006	rubus_genome	CDS	404697	405980	100	+	0	ID=Rr023798.t1.mrna1.cds1;Name=Rr023798.t1;Parent=Rr023798.t1.mrna1;Target=Rr023798.t1 1284 1 .
L2SC0000006	rubus_genome	gene	413490	416070	.	+	.	ID=Rr023815.t1.path1;Name=Rr023815.t1
L2SC0000006	rubus_genome	mRNA	413490	416070	.	+	.	ID=Rr023815.t1.mrna1;Name=Rr023815.t1;Parent=Rr023815.t1.path1;coverage=100.0;identity=100.0;matches=1086;mismatches=0;indels=0;unknowns=0
L2SC0000006	rubus_genome	exon	413490	413660	100	+	.	ID=Rr023815.t1.mrna1.exon1;Name=Rr023815.t1;Parent=Rr023815.t1.mrna1;Target=Rr023815.t1 1 171 +
L2SC0000006	rubus_genome	exon	414245	414329	100	+	.	ID=Rr023815.t1.mrna1.exon2;Name=Rr023815.t1;Parent=Rr023815.t1.mrna1;Target=Rr023815.t1 172 256 +
L2SC0000006	rubus_genome	exon	414440	414580	100	+	.	ID=Rr023815.t1.mrna1.exon3;Name=Rr023815.t1;Parent=Rr023815.t1.mrna1;Target=Rr023815.t1 257 397 +
L2SC0000006	rubus_genome	exon	414686	414774	100	+	.	ID=Rr023815.t1.mrna1.exon4;Name=Rr023815.t1;Parent=Rr023815.t1.mrna1;Target=Rr023815.t1 398 486 +
L2SC0000006	rubus_genome	exon	414904	415092	100	+	.	ID=Rr023815.t1.mrna1.exon5;Name=Rr023815.t1;Parent=Rr023815.t1.mrna1;Target=Rr023815.t1 487 675 +
L2SC0000006	rubus_genome	exon	415215	415345	100	+	.	ID=Rr023815.t1.mrna1.exon6;Name=Rr023815.t1;Parent=Rr023815.t1.mrna1;Target=Rr023815.t1 676 806 +
L2SC0000006	rubus_genome	exon	415503	415605	100	+	.	ID=Rr023815.t1.mrna1.exon7;Name=Rr023815.t1;Parent=Rr023815.t1.mrna1;Target=Rr023815.t1 807 909 +
L2SC0000006	rubus_genome	exon	415894	416070	100	+	.	ID=Rr023815.t1.mrna1.exon8;Name=Rr023815.t1;Parent=Rr023815.t1.mrna1;Target=Rr023815.t1 910 1086 +
L2SC0000006	rubus_genome	CDS	413490	413660	100	+	0	ID=Rr023815.t1.mrna1.cds1;Name=Rr023815.t1;Parent=Rr023815.t1.mrna1;Target=Rr023815.t1 1 171 +
L2SC0000006	rubus_genome	CDS	414245	414329	100	+	0	ID=Rr023815.t1.mrna1.cds2;Name=Rr023815.t1;Parent=Rr023815.t1.mrna1;Target=Rr023815.t1 172 256 +
L2SC0000006	rubus_genome	CDS	414440	414580	100	+	1	ID=Rr023815.t1.mrna1.cds3;Name=Rr023815.t1;Parent=Rr023815.t1.mrna1;Target=Rr023815.t1 257 397 +
L2SC0000006	rubus_genome	CDS	414686	414774	100	+	1	ID=Rr023815.t1.mrna1.cds4;Name=Rr023815.t1;Parent=Rr023815.t1.mrna1;Target=Rr023815.t1 398 486 +
L2SC0000006	rubus_genome	CDS	414904	415092	100	+	0	ID=Rr023815.t1.mrna1.cds5;Name=Rr023815.t1;Parent=Rr023815.t1.mrna1;Target=Rr023815.t1 487 675 +
L2SC0000006	rubus_genome	CDS	415215	415345	100	+	0	ID=Rr023815.t1.mrna1.cds6;Name=Rr023815.t1;Parent=Rr023815.t1.mrna1;Target=Rr023815.t1 676 806 +
L2SC0000006	rubus_genome	CDS	415503	415605	100	+	2	ID=Rr023815.t1.mrna1.cds7;Name=Rr023815.t1;Parent=Rr023815.t1.mrna1;Target=Rr023815.t1 807 909 +
L2SC0000006	rubus_genome	CDS	415894	416070	100	+	0	ID=Rr023815.t1.mrna1.cds8;Name=Rr023815.t1;Parent=Rr023815.t1.mrna1;Target=Rr023815.t1 910 1086 +
L2SC0000006	rubus_genome	gene	419262	420263	.	+	.	ID=Rr023820.t1.path1;Name=Rr023820.t1
L2SC0000006	rubus_genome	mRNA	419262	420263	.	+	.	ID=Rr023820.t1.mrna1;Name=Rr023820.t1;Parent=Rr023820.t1.path1;coverage=100.0;identity=100.0;matches=882;mismatches=0;indels=0;unknowns=0
L2SC0000006	rubus_genome	exon	419262	419558	100	+	.	ID=Rr023820.t1.mrna1.exon1;Name=Rr023820.t1;Parent=Rr023820.t1.mrna1;Target=Rr023820.t1 1 297 +
L2SC0000006	rubus_genome	exon	419679	420263	100	+	.	ID=Rr023820.t1.mrna1.exon2;Name=Rr023820.t1;Parent=Rr023820.t1.mrna1;Target=Rr023820.t1 298 882 +
L2SC0000006	rubus_genome	CDS	419262	419558	100	+	0	ID=Rr023820.t1.mrna1.cds1;Name=Rr023820.t1;Parent=Rr023820.t1.mrna1;Target=Rr023820.t1 1 297 +
L2SC0000006	rubus_genome	CDS	419679	420263	100	+	0	ID=Rr023820.t1.mrna1.cds2;Name=Rr023820.t1;Parent=Rr023820.t1.mrna1;Target=Rr023820.t1 298 882 +
L2SC0000006	rubus_genome	gene	439694	440548	.	-	.	ID=Rr023841.t1.path1;Name=Rr023841.t1
L2SC0000006	rubus_genome	mRNA	439694	440548	.	-	.	ID=Rr023841.t1.mrna1;Name=Rr023841.t1;Parent=Rr023841.t1.path1;coverage=100.0;identity=100.0;matches=357;mismatches=0;indels=0;unknowns=0
L2SC0000006	rubus_genome	exon	440303	440548	100	-	.	ID=Rr023841.t1.mrna1.exon1;Name=Rr023841.t1;Parent=Rr023841.t1.mrna1;Target=Rr023841.t1 1 246 +
L2SC0000006	rubus_genome	exon	439694	439804	100	-	.	ID=Rr023841.t1.mrna1.exon2;Name=Rr023841.t1;Parent=Rr023841.t1.mrna1;Target=Rr023841.t1 247 357 +
L2SC0000006	rubus_genome	CDS	440303	440548	100	-	0	ID=Rr023841.t1.mrna1.cds1;Name=Rr023841.t1;Parent=Rr023841.t1.mrna1;Target=Rr023841.t1 1 246 +
L2SC0000006	rubus_genome	CDS	439694	439804	100	-	0	ID=Rr023841.t1.mrna1.cds2;Name=Rr023841.t1;Parent=Rr023841.t1.mrna1;Target=Rr023841.t1 247 357 +
L2SC0000006	rubus_genome	gene	463921	466660	.	-	.	ID=Rr023850.t1.path1;Name=Rr023850.t1
L2SC0000006	rubus_genome	mRNA	463921	466660	.	-	.	ID=Rr023850.t1.mrna1;Name=Rr023850.t1;Parent=Rr023850.t1.path1;coverage=100.0;identity=100.0;matches=1347;mismatches=0;indels=0;unknowns=0
L2SC0000006	rubus_genome	exon	466283	466660	100	-	.	ID=Rr023850.t1.mrna1.exon1;Name=Rr023850.t1;Parent=Rr023850.t1.mrna1;Target=Rr023850.t1 1 378 +
L2SC0000006	rubus_genome	exon	465286	465720	100	-	.	ID=Rr023850.t1.mrna1.exon2;Name=Rr023850.t1;Parent=Rr023850.t1.mrna1;Target=Rr023850.t1 379 813 +
L2SC0000006	rubus_genome	exon	463921	464454	100	-	.	ID=Rr023850.t1.mrna1.exon3;Name=Rr023850.t1;Parent=Rr023850.t1.mrna1;Target=Rr023850.t1 814 1347 +
L2SC0000006	rubus_genome	CDS	466283	466660	100	-	0	ID=Rr023850.t1.mrna1.cds1;Name=Rr023850.t1;Parent=Rr023850.t1.mrna1;Target=Rr023850.t1 1 378 +
L2SC0000006	rubus_genome	CDS	465286	465720	100	-	0	ID=Rr023850.t1.mrna1.cds2;Name=Rr023850.t1;Parent=Rr023850.t1.mrna1;Target=Rr023850.t1 379 813 +
L2SC0000006	rubus_genome	CDS	463921	464454	100	-	0	ID=Rr023850.t1.mrna1.cds3;Name=Rr023850.t1;Parent=Rr023850.t1.mrna1;Target=Rr023850.t1 814 1347 +
L2SC0000006	rubus_genome	gene	467516	469267	.	-	.	ID=Rr023860.t1.path1;Name=Rr023860.t1
L2SC0000006	rubus_genome	mRNA	467516	469267	.	-	.	ID=Rr023860.t1.mrna1;Name=Rr023860.t1;Parent=Rr023860.t1.path1;coverage=100.0;identity=100.0;matches=1440;mismatches=0;indels=0;unknowns=0
L2SC0000006	rubus_genome	exon	467900	469267	100	-	.	ID=Rr023860.t1.mrna1.exon1;Name=Rr023860.t1;Parent=Rr023860.t1.mrna1;Target=Rr023860.t1 1 1368 +
L2SC0000006	rubus_genome	exon	467794	467813	100	-	.	ID=Rr023860.t1.mrna1.exon2;Name=Rr023860.t1;Parent=Rr023860.t1.mrna1;Target=Rr023860.t1 1369 1388 +
L2SC0000006	rubus_genome	exon	467516	467567	100	-	.	ID=Rr023860.t1.mrna1.exon3;Name=Rr023860.t1;Parent=Rr023860.t1.mrna1;Target=Rr023860.t1 1389 1440 +
L2SC0000006	rubus_genome	CDS	467900	469267	100	-	0	ID=Rr023860.t1.mrna1.cds1;Name=Rr023860.t1;Parent=Rr023860.t1.mrna1;Target=Rr023860.t1 1 1368 +
L2SC0000006	rubus_genome	CDS	467794	467813	100	-	0	ID=Rr023860.t1.mrna1.cds2;Name=Rr023860.t1;Parent=Rr023860.t1.mrna1;Target=Rr023860.t1 1369 1388 +
L2SC0000006	rubus_genome	CDS	467516	467567	100	-	2	ID=Rr023860.t1.mrna1.cds3;Name=Rr023860.t1;Parent=Rr023860.t1.mrna1;Target=Rr023860.t1 1389 1440 +
L2SC0000006	rubus_genome	gene	469976	475725	.	-	.	ID=Rr023864.t1.path1;Name=Rr023864.t1
L2SC0000006	rubus_genome	mRNA	469976	475725	.	-	.	ID=Rr023864.t1.mrna1;Name=Rr023864.t1;Parent=Rr023864.t1.path1;coverage=99.9;identity=100.0;matches=1474;mismatches=0;indels=0;unknowns=0
L2SC0000006	rubus_genome	exon	475483	475725	100	-	.	ID=Rr023864.t1.mrna1.exon1;Name=Rr023864.t1;Parent=Rr023864.t1.mrna1;Target=Rr023864.t1 1 243 +
L2SC0000006	rubus_genome	exon	474937	475052	100	-	.	ID=Rr023864.t1.mrna1.exon2;Name=Rr023864.t1;Parent=Rr023864.t1.mrna1;Target=Rr023864.t1 244 359 +
L2SC0000006	rubus_genome	exon	474726	474834	100	-	.	ID=Rr023864.t1.mrna1.exon3;Name=Rr023864.t1;Parent=Rr023864.t1.mrna1;Target=Rr023864.t1 360 468 +
L2SC0000006	rubus_genome	exon	474492	474606	100	-	.	ID=Rr023864.t1.mrna1.exon4;Name=Rr023864.t1;Parent=Rr023864.t1.mrna1;Target=Rr023864.t1 469 583 +
L2SC0000006	rubus_genome	exon	474282	474379	100	-	.	ID=Rr023864.t1.mrna1.exon5;Name=Rr023864.t1;Parent=Rr023864.t1.mrna1;Target=Rr023864.t1 584 681 +
L2SC0000006	rubus_genome	exon	472970	473076	100	-	.	ID=Rr023864.t1.mrna1.exon6;Name=Rr023864.t1;Parent=Rr023864.t1.mrna1;Target=Rr023864.t1 682 788 +
L2SC0000006	rubus_genome	exon	472614	472860	100	-	.	ID=Rr023864.t1.mrna1.exon7;Name=Rr023864.t1;Parent=Rr023864.t1.mrna1;Target=Rr023864.t1 789 1035 +
L2SC0000006	rubus_genome	exon	472469	472522	100	-	.	ID=Rr023864.t1.mrna1.exon8;Name=Rr023864.t1;Parent=Rr023864.t1.mrna1;Target=Rr023864.t1 1036 1089 +
L2SC0000006	rubus_genome	exon	472171	472308	100	-	.	ID=Rr023864.t1.mrna1.exon9;Name=Rr023864.t1;Parent=Rr023864.t1.mrna1;Target=Rr023864.t1 1090 1227 +
L2SC0000006	rubus_genome	exon	471963	472027	100	-	.	ID=Rr023864.t1.mrna1.exon10;Name=Rr023864.t1;Parent=Rr023864.t1.mrna1;Target=Rr023864.t1 1228 1292 +
L2SC0000006	rubus_genome	exon	471741	471795	100	-	.	ID=Rr023864.t1.mrna1.exon11;Name=Rr023864.t1;Parent=Rr023864.t1.mrna1;Target=Rr023864.t1 1293 1347 +
L2SC0000006	rubus_genome	exon	471484	471559	100	-	.	ID=Rr023864.t1.mrna1.exon12;Name=Rr023864.t1;Parent=Rr023864.t1.mrna1;Target=Rr023864.t1 1348 1423 +
L2SC0000006	rubus_genome	exon	469976	470026	100	-	.	ID=Rr023864.t1.mrna1.exon13;Name=Rr023864.t1;Parent=Rr023864.t1.mrna1;Target=Rr023864.t1 1424 1474 +
L2SC0000006	rubus_genome	CDS	475483	475725	100	-	0	ID=Rr023864.t1.mrna1.cds1;Name=Rr023864.t1;Parent=Rr023864.t1.mrna1;Target=Rr023864.t1 1 243 +
L2SC0000006	rubus_genome	CDS	474937	475052	100	-	0	ID=Rr023864.t1.mrna1.cds2;Name=Rr023864.t1;Parent=Rr023864.t1.mrna1;Target=Rr023864.t1 244 359 +
L2SC0000006	rubus_genome	CDS	474726	474834	100	-	2	ID=Rr023864.t1.mrna1.cds3;Name=Rr023864.t1;Parent=Rr023864.t1.mrna1;Target=Rr023864.t1 360 468 +
L2SC0000006	rubus_genome	CDS	474492	474606	100	-	0	ID=Rr023864.t1.mrna1.cds4;Name=Rr023864.t1;Parent=Rr023864.t1.mrna1;Target=Rr023864.t1 469 583 +
L2SC0000006	rubus_genome	CDS	474282	474379	100	-	1	ID=Rr023864.t1.mrna1.cds5;Name=Rr023864.t1;Parent=Rr023864.t1.mrna1;Target=Rr023864.t1 584 681 +
L2SC0000006	rubus_genome	CDS	472970	473076	100	-	0	ID=Rr023864.t1.mrna1.cds6;Name=Rr023864.t1;Parent=Rr023864.t1.mrna1;Target=Rr023864.t1 682 788 +
L2SC0000006	rubus_genome	CDS	472614	472860	100	-	2	ID=Rr023864.t1.mrna1.cds7;Name=Rr023864.t1;Parent=Rr023864.t1.mrna1;Target=Rr023864.t1 789 1035 +
L2SC0000006	rubus_genome	CDS	472469	472522	100	-	0	ID=Rr023864.t1.mrna1.cds8;Name=Rr023864.t1;Parent=Rr023864.t1.mrna1;Target=Rr023864.t1 1036 1089 +
L2SC0000006	rubus_genome	CDS	472171	472308	100	-	0	ID=Rr023864.t1.mrna1.cds9;Name=Rr023864.t1;Parent=Rr023864.t1.mrna1;Target=Rr023864.t1 1090 1227 +
L2SC0000006	rubus_genome	CDS	471963	472027	100	-	0	ID=Rr023864.t1.mrna1.cds10;Name=Rr023864.t1;Parent=Rr023864.t1.mrna1;Target=Rr023864.t1 1228 1292 +
L2SC0000006	rubus_genome	CDS	471741	471795	100	-	2	ID=Rr023864.t1.mrna1.cds11;Name=Rr023864.t1;Parent=Rr023864.t1.mrna1;Target=Rr023864.t1 1293 1347 +
L2SC0000006	rubus_genome	CDS	471484	471559	100	-	0	ID=Rr023864.t1.mrna1.cds12;Name=Rr023864.t1;Parent=Rr023864.t1.mrna1;Target=Rr023864.t1 1348 1423 +
L2SC0000006	rubus_genome	CDS	469977	470026	100	-	1	ID=Rr023864.t1.mrna1.cds13;Name=Rr023864.t1;Parent=Rr023864.t1.mrna1;Target=Rr023864.t1 1424 1473 +
L2SC0000006	rubus_genome	gene	487347	489112	.	+	.	ID=Rr023877.t1.path1;Name=Rr023877.t1
L2SC0000006	rubus_genome	mRNA	487347	489112	.	+	.	ID=Rr023877.t1.mrna1;Name=Rr023877.t1;Parent=Rr023877.t1.path1;coverage=100.0;identity=100.0;matches=591;mismatches=0;indels=0;unknowns=0
L2SC0000006	rubus_genome	exon	487347	487368	100	+	.	ID=Rr023877.t1.mrna1.exon1;Name=Rr023877.t1;Parent=Rr023877.t1.mrna1;Target=Rr023877.t1 1 22 +
L2SC0000006	rubus_genome	exon	488544	489112	100	+	.	ID=Rr023877.t1.mrna1.exon2;Name=Rr023877.t1;Parent=Rr023877.t1.mrna1;Target=Rr023877.t1 23 591 +
L2SC0000006	rubus_genome	CDS	487347	487368	100	+	0	ID=Rr023877.t1.mrna1.cds1;Name=Rr023877.t1;Parent=Rr023877.t1.mrna1;Target=Rr023877.t1 1 22 +
L2SC0000006	rubus_genome	CDS	488544	489112	100	+	1	ID=Rr023877.t1.mrna1.cds2;Name=Rr023877.t1;Parent=Rr023877.t1.mrna1;Target=Rr023877.t1 23 591 +
L2SC0000006	rubus_genome	gene	510108	510857	.	+	.	ID=Rr023917.t1.path1;Name=Rr023917.t1
L2SC0000006	rubus_genome	mRNA	510108	510857	.	+	.	ID=Rr023917.t1.mrna1;Name=Rr023917.t1;Parent=Rr023917.t1.path1;coverage=100.0;identity=100.0;matches=750;mismatches=0;indels=0;unknowns=0
L2SC0000006	rubus_genome	exon	510108	510857	100	+	.	ID=Rr023917.t1.mrna1.exon1;Name=Rr023917.t1;Parent=Rr023917.t1.mrna1;Target=Rr023917.t1 750 1 .
L2SC0000006	rubus_genome	CDS	510108	510857	100	+	0	ID=Rr023917.t1.mrna1.cds1;Name=Rr023917.t1;Parent=Rr023917.t1.mrna1;Target=Rr023917.t1 750 1 .
L2SC0000006	rubus_genome	gene	545060	549186	.	+	.	ID=Rr023958.t1.path1;Name=Rr023958.t1
L2SC0000006	rubus_genome	mRNA	545060	549186	.	+	.	ID=Rr023958.t1.mrna1;Name=Rr023958.t1;Parent=Rr023958.t1.path1;coverage=100.0;identity=100.0;matches=2430;mismatches=0;indels=0;unknowns=0
L2SC0000006	rubus_genome	exon	545060	547125	100	+	.	ID=Rr023958.t1.mrna1.exon1;Name=Rr023958.t1;Parent=Rr023958.t1.mrna1;Target=Rr023958.t1 1 2066 +
L2SC0000006	rubus_genome	exon	548823	549186	100	+	.	ID=Rr023958.t1.mrna1.exon2;Name=Rr023958.t1;Parent=Rr023958.t1.mrna1;Target=Rr023958.t1 2067 2430 +
L2SC0000006	rubus_genome	CDS	545060	547125	100	+	0	ID=Rr023958.t1.mrna1.cds1;Name=Rr023958.t1;Parent=Rr023958.t1.mrna1;Target=Rr023958.t1 1 2066 +
L2SC0000006	rubus_genome	CDS	548823	549186	100	+	2	ID=Rr023958.t1.mrna1.cds2;Name=Rr023958.t1;Parent=Rr023958.t1.mrna1;Target=Rr023958.t1 2067 2430 +
L2SC0000006	rubus_genome	gene	549292	552705	.	+	.	ID=Rr023963.t1.path1;Name=Rr023963.t1
L2SC0000006	rubus_genome	mRNA	549292	552705	.	+	.	ID=Rr023963.t1.mrna1;Name=Rr023963.t1;Parent=Rr023963.t1.path1;coverage=100.0;identity=100.0;matches=3414;mismatches=0;indels=0;unknowns=0
L2SC0000006	rubus_genome	exon	549292	552705	100	+	.	ID=Rr023963.t1.mrna1.exon1;Name=Rr023963.t1;Parent=Rr023963.t1.mrna1;Target=Rr023963.t1 3414 1 .
L2SC0000006	rubus_genome	CDS	549292	552705	100	+	0	ID=Rr023963.t1.mrna1.cds1;Name=Rr023963.t1;Parent=Rr023963.t1.mrna1;Target=Rr023963.t1 3414 1 .
L2SC0000006	rubus_genome	gene	564638	567627	.	+	.	ID=Rr023975.t1.path1;Name=Rr023975.t1
L2SC0000006	rubus_genome	mRNA	564638	567627	.	+	.	ID=Rr023975.t1.mrna1;Name=Rr023975.t1;Parent=Rr023975.t1.path1;coverage=100.0;identity=100.0;matches=2763;mismatches=0;indels=0;unknowns=0
L2SC0000006	rubus_genome	exon	564638	565579	100	+	.	ID=Rr023975.t1.mrna1.exon1;Name=Rr023975.t1;Parent=Rr023975.t1.mrna1;Target=Rr023975.t1 1 942 +
L2SC0000006	rubus_genome	exon	565667	566775	100	+	.	ID=Rr023975.t1.mrna1.exon2;Name=Rr023975.t1;Parent=Rr023975.t1.mrna1;Target=Rr023975.t1 943 2051 +
L2SC0000006	rubus_genome	exon	566916	567627	100	+	.	ID=Rr023975.t1.mrna1.exon3;Name=Rr023975.t1;Parent=Rr023975.t1.mrna1;Target=Rr023975.t1 2052 2763 +
L2SC0000006	rubus_genome	CDS	564638	565579	100	+	0	ID=Rr023975.t1.mrna1.cds1;Name=Rr023975.t1;Parent=Rr023975.t1.mrna1;Target=Rr023975.t1 1 942 +
L2SC0000006	rubus_genome	CDS	565667	566775	100	+	0	ID=Rr023975.t1.mrna1.cds2;Name=Rr023975.t1;Parent=Rr023975.t1.mrna1;Target=Rr023975.t1 943 2051 +
L2SC0000006	rubus_genome	CDS	566916	567627	100	+	2	ID=Rr023975.t1.mrna1.cds3;Name=Rr023975.t1;Parent=Rr023975.t1.mrna1;Target=Rr023975.t1 2052 2763 +
L2SC0000006	rubus_genome	gene	567644	572373	.	+	.	ID=Rr023981.t1.path1;Name=Rr023981.t1
L2SC0000006	rubus_genome	mRNA	567644	572373	.	+	.	ID=Rr023981.t1.mrna1;Name=Rr023981.t1;Parent=Rr023981.t1.path1;coverage=100.0;identity=100.0;matches=1757;mismatches=0;indels=0;unknowns=100
L2SC0000006	rubus_genome	exon	567644	568975	100	+	.	ID=Rr023981.t1.mrna1.exon1;Name=Rr023981.t1;Parent=Rr023981.t1.mrna1;Target=Rr023981.t1 1 1332 +
L2SC0000006	rubus_genome	exon	571223	571380	100	+	.	ID=Rr023981.t1.mrna1.exon2;Name=Rr023981.t1;Parent=Rr023981.t1.mrna1;Target=Rr023981.t1 1333 1490 +
L2SC0000006	rubus_genome	exon	571908	572026	100	+	.	ID=Rr023981.t1.mrna1.exon3;Name=Rr023981.t1;Parent=Rr023981.t1.mrna1;Target=Rr023981.t1 1491 1609 +
L2SC0000006	rubus_genome	exon	572126	572373	100	+	.	ID=Rr023981.t1.mrna1.exon4;Name=Rr023981.t1;Parent=Rr023981.t1.mrna1;Target=Rr023981.t1 1610 1857 +
L2SC0000006	rubus_genome	CDS	567644	568975	100	+	0	ID=Rr023981.t1.mrna1.cds1;Name=Rr023981.t1;Parent=Rr023981.t1.mrna1;Target=Rr023981.t1 1 1332 +
L2SC0000006	rubus_genome	CDS	571223	571380	100	+	0	ID=Rr023981.t1.mrna1.cds2;Name=Rr023981.t1;Parent=Rr023981.t1.mrna1;Target=Rr023981.t1 1333 1490 +
L2SC0000006	rubus_genome	CDS	571908	572026	100	+	2	ID=Rr023981.t1.mrna1.cds3;Name=Rr023981.t1;Parent=Rr023981.t1.mrna1;Target=Rr023981.t1 1491 1609 +
L2SC0000006	rubus_genome	CDS	572126	572373	100	+	1	ID=Rr023981.t1.mrna1.cds4;Name=Rr023981.t1;Parent=Rr023981.t1.mrna1;Target=Rr023981.t1 1610 1857 +
L2SC0000006	rubus_genome	gene	573340	573957	.	-	.	ID=Rr023988.t1.path1;Name=Rr023988.t1
L2SC0000006	rubus_genome	mRNA	573340	573957	.	-	.	ID=Rr023988.t1.mrna1;Name=Rr023988.t1;Parent=Rr023988.t1.path1;coverage=100.0;identity=100.0;matches=618;mismatches=0;indels=0;unknowns=0
L2SC0000006	rubus_genome	exon	573340	573957	100	-	.	ID=Rr023988.t1.mrna1.exon1;Name=Rr023988.t1;Parent=Rr023988.t1.mrna1;Target=Rr023988.t1 618 1 .
L2SC0000006	rubus_genome	CDS	573340	573957	100	-	0	ID=Rr023988.t1.mrna1.cds1;Name=Rr023988.t1;Parent=Rr023988.t1.mrna1;Target=Rr023988.t1 618 1 .
L2SC0000006	rubus_genome	gene	577926	579401	.	-	.	ID=Rr023996.t1.path1;Name=Rr023996.t1
L2SC0000006	rubus_genome	mRNA	577926	579401	.	-	.	ID=Rr023996.t1.mrna1;Name=Rr023996.t1;Parent=Rr023996.t1.path1;coverage=100.0;identity=100.0;matches=1476;mismatches=0;indels=0;unknowns=0
L2SC0000006	rubus_genome	exon	577926	579401	100	-	.	ID=Rr023996.t1.mrna1.exon1;Name=Rr023996.t1;Parent=Rr023996.t1.mrna1;Target=Rr023996.t1 1476 1 .
L2SC0000006	rubus_genome	CDS	577926	579401	100	-	0	ID=Rr023996.t1.mrna1.cds1;Name=Rr023996.t1;Parent=Rr023996.t1.mrna1;Target=Rr023996.t1 1476 1 .
L2SC0000006	rubus_genome	gene	604532	608603	.	+	.	ID=Rr024034.t1.path1;Name=Rr024034.t1
L2SC0000006	rubus_genome	mRNA	604532	608603	.	+	.	ID=Rr024034.t1.mrna1;Name=Rr024034.t1;Parent=Rr024034.t1.path1;coverage=100.0;identity=100.0;matches=1524;mismatches=0;indels=0;unknowns=0
L2SC0000006	rubus_genome	exon	604532	604655	100	+	.	ID=Rr024034.t1.mrna1.exon1;Name=Rr024034.t1;Parent=Rr024034.t1.mrna1;Target=Rr024034.t1 1 124 +
L2SC0000006	rubus_genome	exon	604738	604955	100	+	.	ID=Rr024034.t1.mrna1.exon2;Name=Rr024034.t1;Parent=Rr024034.t1.mrna1;Target=Rr024034.t1 125 342 +
L2SC0000006	rubus_genome	exon	606787	606906	100	+	.	ID=Rr024034.t1.mrna1.exon3;Name=Rr024034.t1;Parent=Rr024034.t1.mrna1;Target=Rr024034.t1 343 462 +
L2SC0000006	rubus_genome	exon	607039	607283	100	+	.	ID=Rr024034.t1.mrna1.exon4;Name=Rr024034.t1;Parent=Rr024034.t1.mrna1;Target=Rr024034.t1 463 707 +
L2SC0000006	rubus_genome	exon	607787	608603	100	+	.	ID=Rr024034.t1.mrna1.exon5;Name=Rr024034.t1;Parent=Rr024034.t1.mrna1;Target=Rr024034.t1 708 1524 +
L2SC0000006	rubus_genome	CDS	604532	604655	100	+	0	ID=Rr024034.t1.mrna1.cds1;Name=Rr024034.t1;Parent=Rr024034.t1.mrna1;Target=Rr024034.t1 1 124 +
L2SC0000006	rubus_genome	CDS	604738	604955	100	+	1	ID=Rr024034.t1.mrna1.cds2;Name=Rr024034.t1;Parent=Rr024034.t1.mrna1;Target=Rr024034.t1 125 342 +
L2SC0000006	rubus_genome	CDS	606787	606906	100	+	0	ID=Rr024034.t1.mrna1.cds3;Name=Rr024034.t1;Parent=Rr024034.t1.mrna1;Target=Rr024034.t1 343 462 +
L2SC0000006	rubus_genome	CDS	607039	607283	100	+	0	ID=Rr024034.t1.mrna1.cds4;Name=Rr024034.t1;Parent=Rr024034.t1.mrna1;Target=Rr024034.t1 463 707 +
L2SC0000006	rubus_genome	CDS	607787	608603	100	+	2	ID=Rr024034.t1.mrna1.cds5;Name=Rr024034.t1;Parent=Rr024034.t1.mrna1;Target=Rr024034.t1 708 1524 +
L2SC0000006	rubus_genome	gene	611416	612895	.	+	.	ID=Rr024051.t1.path1;Name=Rr024051.t1
L2SC0000006	rubus_genome	mRNA	611416	612895	.	+	.	ID=Rr024051.t1.mrna1;Name=Rr024051.t1;Parent=Rr024051.t1.path1;coverage=100.0;identity=100.0;matches=546;mismatches=0;indels=0;unknowns=0
L2SC0000006	rubus_genome	exon	611416	611700	100	+	.	ID=Rr024051.t1.mrna1.exon1;Name=Rr024051.t1;Parent=Rr024051.t1.mrna1;Target=Rr024051.t1 1 285 +
L2SC0000006	rubus_genome	exon	612635	612895	100	+	.	ID=Rr024051.t1.mrna1.exon2;Name=Rr024051.t1;Parent=Rr024051.t1.mrna1;Target=Rr024051.t1 286 546 +
L2SC0000006	rubus_genome	CDS	611416	611700	100	+	0	ID=Rr024051.t1.mrna1.cds1;Name=Rr024051.t1;Parent=Rr024051.t1.mrna1;Target=Rr024051.t1 1 285 +
L2SC0000006	rubus_genome	CDS	612635	612895	100	+	0	ID=Rr024051.t1.mrna1.cds2;Name=Rr024051.t1;Parent=Rr024051.t1.mrna1;Target=Rr024051.t1 286 546 +
L2SC0000006	rubus_genome	gene	640737	641487	.	-	.	ID=Rr024084.t1.path1;Name=Rr024084.t1
L2SC0000006	rubus_genome	mRNA	640737	641487	.	-	.	ID=Rr024084.t1.mrna1;Name=Rr024084.t1;Parent=Rr024084.t1.path1;coverage=100.0;identity=100.0;matches=264;mismatches=0;indels=0;unknowns=0
L2SC0000006	rubus_genome	exon	641359	641487	100	-	.	ID=Rr024084.t1.mrna1.exon1;Name=Rr024084.t1;Parent=Rr024084.t1.mrna1;Target=Rr024084.t1 1 129 +
L2SC0000006	rubus_genome	exon	640737	640871	100	-	.	ID=Rr024084.t1.mrna1.exon2;Name=Rr024084.t1;Parent=Rr024084.t1.mrna1;Target=Rr024084.t1 130 264 +
L2SC0000006	rubus_genome	CDS	641359	641487	100	-	0	ID=Rr024084.t1.mrna1.cds1;Name=Rr024084.t1;Parent=Rr024084.t1.mrna1;Target=Rr024084.t1 1 129 +
L2SC0000006	rubus_genome	CDS	640737	640871	100	-	0	ID=Rr024084.t1.mrna1.cds2;Name=Rr024084.t1;Parent=Rr024084.t1.mrna1;Target=Rr024084.t1 130 264 +
L2SC0000006	rubus_genome	gene	647039	655064	.	-	.	ID=Rr024094.t1.path1;Name=Rr024094.t1
L2SC0000006	rubus_genome	mRNA	647039	655064	.	-	.	ID=Rr024094.t1.mrna1;Name=Rr024094.t1;Parent=Rr024094.t1.path1;coverage=100.0;identity=100.0;matches=4746;mismatches=0;indels=0;unknowns=0
L2SC0000006	rubus_genome	exon	654562	655064	100	-	.	ID=Rr024094.t1.mrna1.exon1;Name=Rr024094.t1;Parent=Rr024094.t1.mrna1;Target=Rr024094.t1 1 503 +
L2SC0000006	rubus_genome	exon	652531	653617	100	-	.	ID=Rr024094.t1.mrna1.exon2;Name=Rr024094.t1;Parent=Rr024094.t1.mrna1;Target=Rr024094.t1 504 1590 +
L2SC0000006	rubus_genome	exon	650785	650901	100	-	.	ID=Rr024094.t1.mrna1.exon3;Name=Rr024094.t1;Parent=Rr024094.t1.mrna1;Target=Rr024094.t1 1591 1707 +
L2SC0000006	rubus_genome	exon	649443	650576	100	-	.	ID=Rr024094.t1.mrna1.exon4;Name=Rr024094.t1;Parent=Rr024094.t1.mrna1;Target=Rr024094.t1 1708 2841 +
L2SC0000006	rubus_genome	exon	648768	649363	100	-	.	ID=Rr024094.t1.mrna1.exon5;Name=Rr024094.t1;Parent=Rr024094.t1.mrna1;Target=Rr024094.t1 2842 3437 +
L2SC0000006	rubus_genome	exon	648552	648636	100	-	.	ID=Rr024094.t1.mrna1.exon6;Name=Rr024094.t1;Parent=Rr024094.t1.mrna1;Target=Rr024094.t1 3438 3522 +
L2SC0000006	rubus_genome	exon	647757	648449	100	-	.	ID=Rr024094.t1.mrna1.exon7;Name=Rr024094.t1;Parent=Rr024094.t1.mrna1;Target=Rr024094.t1 3523 4215 +
L2SC0000006	rubus_genome	exon	647039	647569	100	-	.	ID=Rr024094.t1.mrna1.exon8;Name=Rr024094.t1;Parent=Rr024094.t1.mrna1;Target=Rr024094.t1 4216 4746 +
L2SC0000006	rubus_genome	CDS	654562	655064	100	-	0	ID=Rr024094.t1.mrna1.cds1;Name=Rr024094.t1;Parent=Rr024094.t1.mrna1;Target=Rr024094.t1 1 503 +
L2SC0000006	rubus_genome	CDS	652531	653617	100	-	2	ID=Rr024094.t1.mrna1.cds2;Name=Rr024094.t1;Parent=Rr024094.t1.mrna1;Target=Rr024094.t1 504 1590 +
L2SC0000006	rubus_genome	CDS	650785	650901	100	-	0	ID=Rr024094.t1.mrna1.cds3;Name=Rr024094.t1;Parent=Rr024094.t1.mrna1;Target=Rr024094.t1 1591 1707 +
L2SC0000006	rubus_genome	CDS	649443	650576	100	-	0	ID=Rr024094.t1.mrna1.cds4;Name=Rr024094.t1;Parent=Rr024094.t1.mrna1;Target=Rr024094.t1 1708 2841 +
L2SC0000006	rubus_genome	CDS	648768	649363	100	-	0	ID=Rr024094.t1.mrna1.cds5;Name=Rr024094.t1;Parent=Rr024094.t1.mrna1;Target=Rr024094.t1 2842 3437 +
L2SC0000006	rubus_genome	CDS	648552	648636	100	-	2	ID=Rr024094.t1.mrna1.cds6;Name=Rr024094.t1;Parent=Rr024094.t1.mrna1;Target=Rr024094.t1 3438 3522 +
L2SC0000006	rubus_genome	CDS	647757	648449	100	-	0	ID=Rr024094.t1.mrna1.cds7;Name=Rr024094.t1;Parent=Rr024094.t1.mrna1;Target=Rr024094.t1 3523 4215 +
L2SC0000006	rubus_genome	CDS	647039	647569	100	-	0	ID=Rr024094.t1.mrna1.cds8;Name=Rr024094.t1;Parent=Rr024094.t1.mrna1;Target=Rr024094.t1 4216 4746 +
L2SC0000006	rubus_genome	gene	668073	669377	.	-	.	ID=Rr024105.t1.path1;Name=Rr024105.t1
L2SC0000006	rubus_genome	mRNA	668073	669377	.	-	.	ID=Rr024105.t1.mrna1;Name=Rr024105.t1;Parent=Rr024105.t1.path1;coverage=100.0;identity=100.0;matches=861;mismatches=0;indels=0;unknowns=0
L2SC0000006	rubus_genome	exon	669071	669377	100	-	.	ID=Rr024105.t1.mrna1.exon1;Name=Rr024105.t1;Parent=Rr024105.t1.mrna1;Target=Rr024105.t1 1 307 +
L2SC0000006	rubus_genome	exon	668073	668626	100	-	.	ID=Rr024105.t1.mrna1.exon2;Name=Rr024105.t1;Parent=Rr024105.t1.mrna1;Target=Rr024105.t1 308 861 +
L2SC0000006	rubus_genome	CDS	669071	669377	100	-	0	ID=Rr024105.t1.mrna1.cds1;Name=Rr024105.t1;Parent=Rr024105.t1.mrna1;Target=Rr024105.t1 1 307 +
L2SC0000006	rubus_genome	CDS	668073	668626	100	-	1	ID=Rr024105.t1.mrna1.cds2;Name=Rr024105.t1;Parent=Rr024105.t1.mrna1;Target=Rr024105.t1 308 861 +
L2SC0000006	rubus_genome	gene	690250	694132	.	-	.	ID=Rr024156.t1.path1;Name=Rr024156.t1
L2SC0000006	rubus_genome	mRNA	690250	694132	.	-	.	ID=Rr024156.t1.mrna1;Name=Rr024156.t1;Parent=Rr024156.t1.path1;coverage=100.0;identity=100.0;matches=3108;mismatches=0;indels=0;unknowns=0
L2SC0000006	rubus_genome	exon	692408	694132	100	-	.	ID=Rr024156.t1.mrna1.exon1;Name=Rr024156.t1;Parent=Rr024156.t1.mrna1;Target=Rr024156.t1 1 1725 +
L2SC0000006	rubus_genome	exon	692215	692331	100	-	.	ID=Rr024156.t1.mrna1.exon2;Name=Rr024156.t1;Parent=Rr024156.t1.mrna1;Target=Rr024156.t1 1726 1842 +
L2SC0000006	rubus_genome	exon	691860	691910	100	-	.	ID=Rr024156.t1.mrna1.exon3;Name=Rr024156.t1;Parent=Rr024156.t1.mrna1;Target=Rr024156.t1 1843 1893 +
L2SC0000006	rubus_genome	exon	691590	691652	100	-	.	ID=Rr024156.t1.mrna1.exon4;Name=Rr024156.t1;Parent=Rr024156.t1.mrna1;Target=Rr024156.t1 1894 1956 +
L2SC0000006	rubus_genome	exon	691084	691482	100	-	.	ID=Rr024156.t1.mrna1.exon5;Name=Rr024156.t1;Parent=Rr024156.t1.mrna1;Target=Rr024156.t1 1957 2355 +
L2SC0000006	rubus_genome	exon	690250	691002	100	-	.	ID=Rr024156.t1.mrna1.exon6;Name=Rr024156.t1;Parent=Rr024156.t1.mrna1;Target=Rr024156.t1 2356 3108 +
L2SC0000006	rubus_genome	CDS	692408	694132	100	-	0	ID=Rr024156.t1.mrna1.cds1;Name=Rr024156.t1;Parent=Rr024156.t1.mrna1;Target=Rr024156.t1 1 1725 +
L2SC0000006	rubus_genome	CDS	692215	692331	100	-	0	ID=Rr024156.t1.mrna1.cds2;Name=Rr024156.t1;Parent=Rr024156.t1.mrna1;Target=Rr024156.t1 1726 1842 +
L2SC0000006	rubus_genome	CDS	691860	691910	100	-	0	ID=Rr024156.t1.mrna1.cds3;Name=Rr024156.t1;Parent=Rr024156.t1.mrna1;Target=Rr024156.t1 1843 1893 +
L2SC0000006	rubus_genome	CDS	691590	691652	100	-	0	ID=Rr024156.t1.mrna1.cds4;Name=Rr024156.t1;Parent=Rr024156.t1.mrna1;Target=Rr024156.t1 1894 1956 +
L2SC0000006	rubus_genome	CDS	691084	691482	100	-	0	ID=Rr024156.t1.mrna1.cds5;Name=Rr024156.t1;Parent=Rr024156.t1.mrna1;Target=Rr024156.t1 1957 2355 +
L2SC0000006	rubus_genome	CDS	690250	691002	100	-	0	ID=Rr024156.t1.mrna1.cds6;Name=Rr024156.t1;Parent=Rr024156.t1.mrna1;Target=Rr024156.t1 2356 3108 +
L2SC0000006	rubus_genome	gene	701173	701490	.	+	.	ID=Rr024169.t1.path1;Name=Rr024169.t1
L2SC0000006	rubus_genome	mRNA	701173	701490	.	+	.	ID=Rr024169.t1.mrna1;Name=Rr024169.t1;Parent=Rr024169.t1.path1;coverage=100.0;identity=100.0;matches=318;mismatches=0;indels=0;unknowns=0
L2SC0000006	rubus_genome	exon	701173	701490	100	+	.	ID=Rr024169.t1.mrna1.exon1;Name=Rr024169.t1;Parent=Rr024169.t1.mrna1;Target=Rr024169.t1 318 1 .
L2SC0000006	rubus_genome	CDS	701173	701490	100	+	0	ID=Rr024169.t1.mrna1.cds1;Name=Rr024169.t1;Parent=Rr024169.t1.mrna1;Target=Rr024169.t1 318 1 .
L2SC0000006	rubus_genome	gene	702364	702972	.	+	.	ID=Rr024174.t1.path1;Name=Rr024174.t1
L2SC0000006	rubus_genome	mRNA	702364	702972	.	+	.	ID=Rr024174.t1.mrna1;Name=Rr024174.t1;Parent=Rr024174.t1.path1;coverage=100.0;identity=100.0;matches=609;mismatches=0;indels=0;unknowns=0
L2SC0000006	rubus_genome	exon	702364	702972	100	+	.	ID=Rr024174.t1.mrna1.exon1;Name=Rr024174.t1;Parent=Rr024174.t1.mrna1;Target=Rr024174.t1 609 1 .
L2SC0000006	rubus_genome	CDS	702364	702972	100	+	0	ID=Rr024174.t1.mrna1.cds1;Name=Rr024174.t1;Parent=Rr024174.t1.mrna1;Target=Rr024174.t1 609 1 .
L2SC0000006	rubus_genome	gene	703409	705478	.	-	.	ID=Rr024182.t1.path1;Name=Rr024182.t1
L2SC0000006	rubus_genome	mRNA	703409	705478	.	-	.	ID=Rr024182.t1.mrna1;Name=Rr024182.t1;Parent=Rr024182.t1.path1;coverage=100.0;identity=100.0;matches=522;mismatches=0;indels=0;unknowns=0
L2SC0000006	rubus_genome	exon	705365	705478	100	-	.	ID=Rr024182.t1.mrna1.exon1;Name=Rr024182.t1;Parent=Rr024182.t1.mrna1;Target=Rr024182.t1 1 114 +
L2SC0000006	rubus_genome	exon	703875	703933	100	-	.	ID=Rr024182.t1.mrna1.exon2;Name=Rr024182.t1;Parent=Rr024182.t1.mrna1;Target=Rr024182.t1 115 173 +
L2SC0000006	rubus_genome	exon	703409	703757	100	-	.	ID=Rr024182.t1.mrna1.exon3;Name=Rr024182.t1;Parent=Rr024182.t1.mrna1;Target=Rr024182.t1 174 522 +
L2SC0000006	rubus_genome	CDS	705365	705478	100	-	0	ID=Rr024182.t1.mrna1.cds1;Name=Rr024182.t1;Parent=Rr024182.t1.mrna1;Target=Rr024182.t1 1 114 +
L2SC0000006	rubus_genome	CDS	703875	703933	100	-	0	ID=Rr024182.t1.mrna1.cds2;Name=Rr024182.t1;Parent=Rr024182.t1.mrna1;Target=Rr024182.t1 115 173 +
L2SC0000006	rubus_genome	CDS	703409	703757	100	-	2	ID=Rr024182.t1.mrna1.cds3;Name=Rr024182.t1;Parent=Rr024182.t1.mrna1;Target=Rr024182.t1 174 522 +
L2SC0000006	rubus_genome	gene	707852	711716	.	-	.	ID=Rr024193.t1.path1;Name=Rr024193.t1
L2SC0000006	rubus_genome	mRNA	707852	711716	.	-	.	ID=Rr024193.t1.mrna1;Name=Rr024193.t1;Parent=Rr024193.t1.path1;coverage=100.0;identity=100.0;matches=1395;mismatches=0;indels=0;unknowns=0
L2SC0000006	rubus_genome	exon	711375	711716	100	-	.	ID=Rr024193.t1.mrna1.exon1;Name=Rr024193.t1;Parent=Rr024193.t1.mrna1;Target=Rr024193.t1 1 342 +
L2SC0000006	rubus_genome	exon	711183	711248	100	-	.	ID=Rr024193.t1.mrna1.exon2;Name=Rr024193.t1;Parent=Rr024193.t1.mrna1;Target=Rr024193.t1 343 408 +
L2SC0000006	rubus_genome	exon	710919	711099	100	-	.	ID=Rr024193.t1.mrna1.exon3;Name=Rr024193.t1;Parent=Rr024193.t1.mrna1;Target=Rr024193.t1 409 589 +
L2SC0000006	rubus_genome	exon	710580	710776	100	-	.	ID=Rr024193.t1.mrna1.exon4;Name=Rr024193.t1;Parent=Rr024193.t1.mrna1;Target=Rr024193.t1 590 786 +
L2SC0000006	rubus_genome	exon	710146	710196	100	-	.	ID=Rr024193.t1.mrna1.exon5;Name=Rr024193.t1;Parent=Rr024193.t1.mrna1;Target=Rr024193.t1 787 837 +
L2SC0000006	rubus_genome	exon	709972	710063	100	-	.	ID=Rr024193.t1.mrna1.exon6;Name=Rr024193.t1;Parent=Rr024193.t1.mrna1;Target=Rr024193.t1 838 929 +
L2SC0000006	rubus_genome	exon	709091	709215	100	-	.	ID=Rr024193.t1.mrna1.exon7;Name=Rr024193.t1;Parent=Rr024193.t1.mrna1;Target=Rr024193.t1 930 1054 +
L2SC0000006	rubus_genome	exon	708491	708588	100	-	.	ID=Rr024193.t1.mrna1.exon8;Name=Rr024193.t1;Parent=Rr024193.t1.mrna1;Target=Rr024193.t1 1055 1152 +
L2SC0000006	rubus_genome	exon	708145	708249	100	-	.	ID=Rr024193.t1.mrna1.exon9;Name=Rr024193.t1;Parent=Rr024193.t1.mrna1;Target=Rr024193.t1 1153 1257 +
L2SC0000006	rubus_genome	exon	707852	707989	100	-	.	ID=Rr024193.t1.mrna1.exon10;Name=Rr024193.t1;Parent=Rr024193.t1.mrna1;Target=Rr024193.t1 1258 1395 +
L2SC0000006	rubus_genome	CDS	711375	711716	100	-	0	ID=Rr024193.t1.mrna1.cds1;Name=Rr024193.t1;Parent=Rr024193.t1.mrna1;Target=Rr024193.t1 1 342 +
L2SC0000006	rubus_genome	CDS	711183	711248	100	-	0	ID=Rr024193.t1.mrna1.cds2;Name=Rr024193.t1;Parent=Rr024193.t1.mrna1;Target=Rr024193.t1 343 408 +
L2SC0000006	rubus_genome	CDS	710919	711099	100	-	0	ID=Rr024193.t1.mrna1.cds3;Name=Rr024193.t1;Parent=Rr024193.t1.mrna1;Target=Rr024193.t1 409 589 +
L2SC0000006	rubus_genome	CDS	710580	710776	100	-	1	ID=Rr024193.t1.mrna1.cds4;Name=Rr024193.t1;Parent=Rr024193.t1.mrna1;Target=Rr024193.t1 590 786 +
L2SC0000006	rubus_genome	CDS	710146	710196	100	-	0	ID=Rr024193.t1.mrna1.cds5;Name=Rr024193.t1;Parent=Rr024193.t1.mrna1;Target=Rr024193.t1 787 837 +
L2SC0000006	rubus_genome	CDS	709972	710063	100	-	0	ID=Rr024193.t1.mrna1.cds6;Name=Rr024193.t1;Parent=Rr024193.t1.mrna1;Target=Rr024193.t1 838 929 +
L2SC0000006	rubus_genome	CDS	709091	709215	100	-	2	ID=Rr024193.t1.mrna1.cds7;Name=Rr024193.t1;Parent=Rr024193.t1.mrna1;Target=Rr024193.t1 930 1054 +
L2SC0000006	rubus_genome	CDS	708491	708588	100	-	1	ID=Rr024193.t1.mrna1.cds8;Name=Rr024193.t1;Parent=Rr024193.t1.mrna1;Target=Rr024193.t1 1055 1152 +
L2SC0000006	rubus_genome	CDS	708145	708249	100	-	0	ID=Rr024193.t1.mrna1.cds9;Name=Rr024193.t1;Parent=Rr024193.t1.mrna1;Target=Rr024193.t1 1153 1257 +
L2SC0000006	rubus_genome	CDS	707852	707989	100	-	0	ID=Rr024193.t1.mrna1.cds10;Name=Rr024193.t1;Parent=Rr024193.t1.mrna1;Target=Rr024193.t1 1258 1395 +
L2SC0000006	rubus_genome	gene	717223	729555	.	+	.	ID=Rr024206.t1.path1;Name=Rr024206.t1
L2SC0000006	rubus_genome	mRNA	717223	729555	.	+	.	ID=Rr024206.t1.mrna1;Name=Rr024206.t1;Parent=Rr024206.t1.path1;coverage=100.0;identity=100.0;matches=1992;mismatches=0;indels=0;unknowns=0
L2SC0000006	rubus_genome	exon	717223	717295	100	+	.	ID=Rr024206.t1.mrna1.exon1;Name=Rr024206.t1;Parent=Rr024206.t1.mrna1;Target=Rr024206.t1 1 73 +
L2SC0000006	rubus_genome	exon	717446	717533	100	+	.	ID=Rr024206.t1.mrna1.exon2;Name=Rr024206.t1;Parent=Rr024206.t1.mrna1;Target=Rr024206.t1 74 161 +
L2SC0000006	rubus_genome	exon	718482	718511	100	+	.	ID=Rr024206.t1.mrna1.exon3;Name=Rr024206.t1;Parent=Rr024206.t1.mrna1;Target=Rr024206.t1 162 191 +
L2SC0000006	rubus_genome	exon	718610	718787	100	+	.	ID=Rr024206.t1.mrna1.exon4;Name=Rr024206.t1;Parent=Rr024206.t1.mrna1;Target=Rr024206.t1 192 369 +
L2SC0000006	rubus_genome	exon	718880	719008	100	+	.	ID=Rr024206.t1.mrna1.exon5;Name=Rr024206.t1;Parent=Rr024206.t1.mrna1;Target=Rr024206.t1 370 498 +
L2SC0000006	rubus_genome	exon	719145	719352	100	+	.	ID=Rr024206.t1.mrna1.exon6;Name=Rr024206.t1;Parent=Rr024206.t1.mrna1;Target=Rr024206.t1 499 706 +
L2SC0000006	rubus_genome	exon	719933	720079	100	+	.	ID=Rr024206.t1.mrna1.exon7;Name=Rr024206.t1;Parent=Rr024206.t1.mrna1;Target=Rr024206.t1 707 853 +
L2SC0000006	rubus_genome	exon	720631	720705	100	+	.	ID=Rr024206.t1.mrna1.exon8;Name=Rr024206.t1;Parent=Rr024206.t1.mrna1;Target=Rr024206.t1 854 928 +
L2SC0000006	rubus_genome	exon	721545	721616	100	+	.	ID=Rr024206.t1.mrna1.exon9;Name=Rr024206.t1;Parent=Rr024206.t1.mrna1;Target=Rr024206.t1 929 1000 +
L2SC0000006	rubus_genome	exon	722793	722864	100	+	.	ID=Rr024206.t1.mrna1.exon10;Name=Rr024206.t1;Parent=Rr024206.t1.mrna1;Target=Rr024206.t1 1001 1072 +
L2SC0000006	rubus_genome	exon	723464	723535	100	+	.	ID=Rr024206.t1.mrna1.exon11;Name=Rr024206.t1;Parent=Rr024206.t1.mrna1;Target=Rr024206.t1 1073 1144 +
L2SC0000006	rubus_genome	exon	723669	723743	100	+	.	ID=Rr024206.t1.mrna1.exon12;Name=Rr024206.t1;Parent=Rr024206.t1.mrna1;Target=Rr024206.t1 1145 1219 +
L2SC0000006	rubus_genome	exon	723996	724067	100	+	.	ID=Rr024206.t1.mrna1.exon13;Name=Rr024206.t1;Parent=Rr024206.t1.mrna1;Target=Rr024206.t1 1220 1291 +
L2SC0000006	rubus_genome	exon	725262	725333	100	+	.	ID=Rr024206.t1.mrna1.exon14;Name=Rr024206.t1;Parent=Rr024206.t1.mrna1;Target=Rr024206.t1 1292 1363 +
L2SC0000006	rubus_genome	exon	725607	725750	100	+	.	ID=Rr024206.t1.mrna1.exon15;Name=Rr024206.t1;Parent=Rr024206.t1.mrna1;Target=Rr024206.t1 1364 1507 +
L2SC0000006	rubus_genome	exon	725842	725913	100	+	.	ID=Rr024206.t1.mrna1.exon16;Name=Rr024206.t1;Parent=Rr024206.t1.mrna1;Target=Rr024206.t1 1508 1579 +
L2SC0000006	rubus_genome	exon	726788	726934	100	+	.	ID=Rr024206.t1.mrna1.exon17;Name=Rr024206.t1;Parent=Rr024206.t1.mrna1;Target=Rr024206.t1 1580 1726 +
L2SC0000006	rubus_genome	exon	727318	727481	100	+	.	ID=Rr024206.t1.mrna1.exon18;Name=Rr024206.t1;Parent=Rr024206.t1.mrna1;Target=Rr024206.t1 1727 1890 +
L2SC0000006	rubus_genome	exon	729454	729555	100	+	.	ID=Rr024206.t1.mrna1.exon19;Name=Rr024206.t1;Parent=Rr024206.t1.mrna1;Target=Rr024206.t1 1891 1992 +
L2SC0000006	rubus_genome	CDS	717223	717295	100	+	0	ID=Rr024206.t1.mrna1.cds1;Name=Rr024206.t1;Parent=Rr024206.t1.mrna1;Target=Rr024206.t1 1 73 +
L2SC0000006	rubus_genome	CDS	717446	717533	100	+	1	ID=Rr024206.t1.mrna1.cds2;Name=Rr024206.t1;Parent=Rr024206.t1.mrna1;Target=Rr024206.t1 74 161 +
L2SC0000006	rubus_genome	CDS	718482	718511	100	+	2	ID=Rr024206.t1.mrna1.cds3;Name=Rr024206.t1;Parent=Rr024206.t1.mrna1;Target=Rr024206.t1 162 191 +
L2SC0000006	rubus_genome	CDS	718610	718787	100	+	2	ID=Rr024206.t1.mrna1.cds4;Name=Rr024206.t1;Parent=Rr024206.t1.mrna1;Target=Rr024206.t1 192 369 +
L2SC0000006	rubus_genome	CDS	718880	719008	100	+	0	ID=Rr024206.t1.mrna1.cds5;Name=Rr024206.t1;Parent=Rr024206.t1.mrna1;Target=Rr024206.t1 370 498 +
L2SC0000006	rubus_genome	CDS	719145	719352	100	+	0	ID=Rr024206.t1.mrna1.cds6;Name=Rr024206.t1;Parent=Rr024206.t1.mrna1;Target=Rr024206.t1 499 706 +
L2SC0000006	rubus_genome	CDS	719933	720079	100	+	1	ID=Rr024206.t1.mrna1.cds7;Name=Rr024206.t1;Parent=Rr024206.t1.mrna1;Target=Rr024206.t1 707 853 +
L2SC0000006	rubus_genome	CDS	720631	720705	100	+	1	ID=Rr024206.t1.mrna1.cds8;Name=Rr024206.t1;Parent=Rr024206.t1.mrna1;Target=Rr024206.t1 854 928 +
L2SC0000006	rubus_genome	CDS	721545	721616	100	+	1	ID=Rr024206.t1.mrna1.cds9;Name=Rr024206.t1;Parent=Rr024206.t1.mrna1;Target=Rr024206.t1 929 1000 +
L2SC0000006	rubus_genome	CDS	722793	722864	100	+	1	ID=Rr024206.t1.mrna1.cds10;Name=Rr024206.t1;Parent=Rr024206.t1.mrna1;Target=Rr024206.t1 1001 1072 +
L2SC0000006	rubus_genome	CDS	723464	723535	100	+	1	ID=Rr024206.t1.mrna1.cds11;Name=Rr024206.t1;Parent=Rr024206.t1.mrna1;Target=Rr024206.t1 1073 1144 +
L2SC0000006	rubus_genome	CDS	723669	723743	100	+	1	ID=Rr024206.t1.mrna1.cds12;Name=Rr024206.t1;Parent=Rr024206.t1.mrna1;Target=Rr024206.t1 1145 1219 +
L2SC0000006	rubus_genome	CDS	723996	724067	100	+	1	ID=Rr024206.t1.mrna1.cds13;Name=Rr024206.t1;Parent=Rr024206.t1.mrna1;Target=Rr024206.t1 1220 1291 +
L2SC0000006	rubus_genome	CDS	725262	725333	100	+	1	ID=Rr024206.t1.mrna1.cds14;Name=Rr024206.t1;Parent=Rr024206.t1.mrna1;Target=Rr024206.t1 1292 1363 +
L2SC0000006	rubus_genome	CDS	725607	725750	100	+	1	ID=Rr024206.t1.mrna1.cds15;Name=Rr024206.t1;Parent=Rr024206.t1.mrna1;Target=Rr024206.t1 1364 1507 +
L2SC0000006	rubus_genome	CDS	725842	725913	100	+	1	ID=Rr024206.t1.mrna1.cds16;Name=Rr024206.t1;Parent=Rr024206.t1.mrna1;Target=Rr024206.t1 1508 1579 +
L2SC0000006	rubus_genome	CDS	726788	726934	100	+	1	ID=Rr024206.t1.mrna1.cds17;Name=Rr024206.t1;Parent=Rr024206.t1.mrna1;Target=Rr024206.t1 1580 1726 +
L2SC0000006	rubus_genome	CDS	727318	727481	100	+	1	ID=Rr024206.t1.mrna1.cds18;Name=Rr024206.t1;Parent=Rr024206.t1.mrna1;Target=Rr024206.t1 1727 1890 +
L2SC0000006	rubus_genome	CDS	729454	729555	100	+	0	ID=Rr024206.t1.mrna1.cds19;Name=Rr024206.t1;Parent=Rr024206.t1.mrna1;Target=Rr024206.t1 1891 1992 +
L2SC0000006	rubus_genome	gene	734605	742076	.	-	.	ID=Rr024213.t2.path1;Name=Rr024213.t2
L2SC0000006	rubus_genome	mRNA	734605	742076	.	-	.	ID=Rr024213.t2.mrna1;Name=Rr024213.t2;Parent=Rr024213.t2.path1;coverage=100.0;identity=100.0;matches=3429;mismatches=0;indels=0;unknowns=0
L2SC0000006	rubus_genome	exon	741997	742076	100	-	.	ID=Rr024213.t2.mrna1.exon1;Name=Rr024213.t2;Parent=Rr024213.t2.mrna1;Target=Rr024213.t2 1 80 +
L2SC0000006	rubus_genome	exon	741716	741895	100	-	.	ID=Rr024213.t2.mrna1.exon2;Name=Rr024213.t2;Parent=Rr024213.t2.mrna1;Target=Rr024213.t2 81 260 +
L2SC0000006	rubus_genome	exon	741409	741522	100	-	.	ID=Rr024213.t2.mrna1.exon3;Name=Rr024213.t2;Parent=Rr024213.t2.mrna1;Target=Rr024213.t2 261 374 +
L2SC0000006	rubus_genome	exon	741165	741323	100	-	.	ID=Rr024213.t2.mrna1.exon4;Name=Rr024213.t2;Parent=Rr024213.t2.mrna1;Target=Rr024213.t2 375 533 +
L2SC0000006	rubus_genome	exon	740535	740712	100	-	.	ID=Rr024213.t2.mrna1.exon5;Name=Rr024213.t2;Parent=Rr024213.t2.mrna1;Target=Rr024213.t2 534 711 +
L2SC0000006	rubus_genome	exon	740317	740443	100	-	.	ID=Rr024213.t2.mrna1.exon6;Name=Rr024213.t2;Parent=Rr024213.t2.mrna1;Target=Rr024213.t2 712 838 +
L2SC0000006	rubus_genome	exon	740122	740231	100	-	.	ID=Rr024213.t2.mrna1.exon7;Name=Rr024213.t2;Parent=Rr024213.t2.mrna1;Target=Rr024213.t2 839 948 +
L2SC0000006	rubus_genome	exon	739866	740031	100	-	.	ID=Rr024213.t2.mrna1.exon8;Name=Rr024213.t2;Parent=Rr024213.t2.mrna1;Target=Rr024213.t2 949 1114 +
L2SC0000006	rubus_genome	exon	739646	739755	100	-	.	ID=Rr024213.t2.mrna1.exon9;Name=Rr024213.t2;Parent=Rr024213.t2.mrna1;Target=Rr024213.t2 1115 1224 +
L2SC0000006	rubus_genome	exon	739467	739536	100	-	.	ID=Rr024213.t2.mrna1.exon10;Name=Rr024213.t2;Parent=Rr024213.t2.mrna1;Target=Rr024213.t2 1225 1294 +
L2SC0000006	rubus_genome	exon	739291	739364	100	-	.	ID=Rr024213.t2.mrna1.exon11;Name=Rr024213.t2;Parent=Rr024213.t2.mrna1;Target=Rr024213.t2 1295 1368 +
L2SC0000006	rubus_genome	exon	739101	739196	100	-	.	ID=Rr024213.t2.mrna1.exon12;Name=Rr024213.t2;Parent=Rr024213.t2.mrna1;Target=Rr024213.t2 1369 1464 +
L2SC0000006	rubus_genome	exon	738923	739018	100	-	.	ID=Rr024213.t2.mrna1.exon13;Name=Rr024213.t2;Parent=Rr024213.t2.mrna1;Target=Rr024213.t2 1465 1560 +
L2SC0000006	rubus_genome	exon	738689	738816	100	-	.	ID=Rr024213.t2.mrna1.exon14;Name=Rr024213.t2;Parent=Rr024213.t2.mrna1;Target=Rr024213.t2 1561 1688 +
L2SC0000006	rubus_genome	exon	738351	738585	100	-	.	ID=Rr024213.t2.mrna1.exon15;Name=Rr024213.t2;Parent=Rr024213.t2.mrna1;Target=Rr024213.t2 1689 1923 +
L2SC0000006	rubus_genome	exon	738108	738269	100	-	.	ID=Rr024213.t2.mrna1.exon16;Name=Rr024213.t2;Parent=Rr024213.t2.mrna1;Target=Rr024213.t2 1924 2085 +
L2SC0000006	rubus_genome	exon	737916	738029	100	-	.	ID=Rr024213.t2.mrna1.exon17;Name=Rr024213.t2;Parent=Rr024213.t2.mrna1;Target=Rr024213.t2 2086 2199 +
L2SC0000006	rubus_genome	exon	737282	737428	100	-	.	ID=Rr024213.t2.mrna1.exon18;Name=Rr024213.t2;Parent=Rr024213.t2.mrna1;Target=Rr024213.t2 2200 2346 +
L2SC0000006	rubus_genome	exon	736791	736901	100	-	.	ID=Rr024213.t2.mrna1.exon19;Name=Rr024213.t2;Parent=Rr024213.t2.mrna1;Target=Rr024213.t2 2347 2457 +
L2SC0000006	rubus_genome	exon	736518	736697	100	-	.	ID=Rr024213.t2.mrna1.exon20;Name=Rr024213.t2;Parent=Rr024213.t2.mrna1;Target=Rr024213.t2 2458 2637 +
L2SC0000006	rubus_genome	exon	736303	736431	100	-	.	ID=Rr024213.t2.mrna1.exon21;Name=Rr024213.t2;Parent=Rr024213.t2.mrna1;Target=Rr024213.t2 2638 2766 +
L2SC0000006	rubus_genome	exon	736124	736219	100	-	.	ID=Rr024213.t2.mrna1.exon22;Name=Rr024213.t2;Parent=Rr024213.t2.mrna1;Target=Rr024213.t2 2767 2862 +
L2SC0000006	rubus_genome	exon	735509	735697	100	-	.	ID=Rr024213.t2.mrna1.exon23;Name=Rr024213.t2;Parent=Rr024213.t2.mrna1;Target=Rr024213.t2 2863 3051 +
L2SC0000006	rubus_genome	exon	735244	735410	100	-	.	ID=Rr024213.t2.mrna1.exon24;Name=Rr024213.t2;Parent=Rr024213.t2.mrna1;Target=Rr024213.t2 3052 3218 +
L2SC0000006	rubus_genome	exon	734605	734815	100	-	.	ID=Rr024213.t2.mrna1.exon25;Name=Rr024213.t2;Parent=Rr024213.t2.mrna1;Target=Rr024213.t2 3219 3429 +
L2SC0000006	rubus_genome	CDS	741997	742076	100	-	0	ID=Rr024213.t2.mrna1.cds1;Name=Rr024213.t2;Parent=Rr024213.t2.mrna1;Target=Rr024213.t2 1 80 +
L2SC0000006	rubus_genome	CDS	741716	741895	100	-	2	ID=Rr024213.t2.mrna1.cds2;Name=Rr024213.t2;Parent=Rr024213.t2.mrna1;Target=Rr024213.t2 81 260 +
L2SC0000006	rubus_genome	CDS	741409	741522	100	-	2	ID=Rr024213.t2.mrna1.cds3;Name=Rr024213.t2;Parent=Rr024213.t2.mrna1;Target=Rr024213.t2 261 374 +
L2SC0000006	rubus_genome	CDS	741165	741323	100	-	2	ID=Rr024213.t2.mrna1.cds4;Name=Rr024213.t2;Parent=Rr024213.t2.mrna1;Target=Rr024213.t2 375 533 +
L2SC0000006	rubus_genome	CDS	740535	740712	100	-	2	ID=Rr024213.t2.mrna1.cds5;Name=Rr024213.t2;Parent=Rr024213.t2.mrna1;Target=Rr024213.t2 534 711 +
L2SC0000006	rubus_genome	CDS	740317	740443	100	-	0	ID=Rr024213.t2.mrna1.cds6;Name=Rr024213.t2;Parent=Rr024213.t2.mrna1;Target=Rr024213.t2 712 838 +
L2SC0000006	rubus_genome	CDS	740122	740231	100	-	1	ID=Rr024213.t2.mrna1.cds7;Name=Rr024213.t2;Parent=Rr024213.t2.mrna1;Target=Rr024213.t2 839 948 +
L2SC0000006	rubus_genome	CDS	739866	740031	100	-	0	ID=Rr024213.t2.mrna1.cds8;Name=Rr024213.t2;Parent=Rr024213.t2.mrna1;Target=Rr024213.t2 949 1114 +
L2SC0000006	rubus_genome	CDS	739646	739755	100	-	1	ID=Rr024213.t2.mrna1.cds9;Name=Rr024213.t2;Parent=Rr024213.t2.mrna1;Target=Rr024213.t2 1115 1224 +
L2SC0000006	rubus_genome	CDS	739467	739536	100	-	0	ID=Rr024213.t2.mrna1.cds10;Name=Rr024213.t2;Parent=Rr024213.t2.mrna1;Target=Rr024213.t2 1225 1294 +
L2SC0000006	rubus_genome	CDS	739291	739364	100	-	1	ID=Rr024213.t2.mrna1.cds11;Name=Rr024213.t2;Parent=Rr024213.t2.mrna1;Target=Rr024213.t2 1295 1368 +
L2SC0000006	rubus_genome	CDS	739101	739196	100	-	0	ID=Rr024213.t2.mrna1.cds12;Name=Rr024213.t2;Parent=Rr024213.t2.mrna1;Target=Rr024213.t2 1369 1464 +
L2SC0000006	rubus_genome	CDS	738923	739018	100	-	0	ID=Rr024213.t2.mrna1.cds13;Name=Rr024213.t2;Parent=Rr024213.t2.mrna1;Target=Rr024213.t2 1465 1560 +
L2SC0000006	rubus_genome	CDS	738689	738816	100	-	0	ID=Rr024213.t2.mrna1.cds14;Name=Rr024213.t2;Parent=Rr024213.t2.mrna1;Target=Rr024213.t2 1561 1688 +
L2SC0000006	rubus_genome	CDS	738351	738585	100	-	2	ID=Rr024213.t2.mrna1.cds15;Name=Rr024213.t2;Parent=Rr024213.t2.mrna1;Target=Rr024213.t2 1689 1923 +
L2SC0000006	rubus_genome	CDS	738108	738269	100	-	0	ID=Rr024213.t2.mrna1.cds16;Name=Rr024213.t2;Parent=Rr024213.t2.mrna1;Target=Rr024213.t2 1924 2085 +
L2SC0000006	rubus_genome	CDS	737916	738029	100	-	0	ID=Rr024213.t2.mrna1.cds17;Name=Rr024213.t2;Parent=Rr024213.t2.mrna1;Target=Rr024213.t2 2086 2199 +
L2SC0000006	rubus_genome	CDS	737282	737428	100	-	0	ID=Rr024213.t2.mrna1.cds18;Name=Rr024213.t2;Parent=Rr024213.t2.mrna1;Target=Rr024213.t2 2200 2346 +
L2SC0000006	rubus_genome	CDS	736791	736901	100	-	0	ID=Rr024213.t2.mrna1.cds19;Name=Rr024213.t2;Parent=Rr024213.t2.mrna1;Target=Rr024213.t2 2347 2457 +
L2SC0000006	rubus_genome	CDS	736518	736697	100	-	0	ID=Rr024213.t2.mrna1.cds20;Name=Rr024213.t2;Parent=Rr024213.t2.mrna1;Target=Rr024213.t2 2458 2637 +
L2SC0000006	rubus_genome	CDS	736303	736431	100	-	0	ID=Rr024213.t2.mrna1.cds21;Name=Rr024213.t2;Parent=Rr024213.t2.mrna1;Target=Rr024213.t2 2638 2766 +
L2SC0000006	rubus_genome	CDS	736124	736219	100	-	0	ID=Rr024213.t2.mrna1.cds22;Name=Rr024213.t2;Parent=Rr024213.t2.mrna1;Target=Rr024213.t2 2767 2862 +
L2SC0000006	rubus_genome	CDS	735509	735697	100	-	0	ID=Rr024213.t2.mrna1.cds23;Name=Rr024213.t2;Parent=Rr024213.t2.mrna1;Target=Rr024213.t2 2863 3051 +
L2SC0000006	rubus_genome	CDS	735244	735410	100	-	0	ID=Rr024213.t2.mrna1.cds24;Name=Rr024213.t2;Parent=Rr024213.t2.mrna1;Target=Rr024213.t2 3052 3218 +
L2SC0000006	rubus_genome	CDS	734605	734815	100	-	2	ID=Rr024213.t2.mrna1.cds25;Name=Rr024213.t2;Parent=Rr024213.t2.mrna1;Target=Rr024213.t2 3219 3429 +
L2SC0000006	rubus_genome	gene	749088	750391	.	+	.	ID=Rr024230.t1.path1;Name=Rr024230.t1
L2SC0000006	rubus_genome	mRNA	749088	750391	.	+	.	ID=Rr024230.t1.mrna1;Name=Rr024230.t1;Parent=Rr024230.t1.path1;coverage=100.0;identity=100.0;matches=771;mismatches=0;indels=0;unknowns=0
L2SC0000006	rubus_genome	exon	749088	749582	100	+	.	ID=Rr024230.t1.mrna1.exon1;Name=Rr024230.t1;Parent=Rr024230.t1.mrna1;Target=Rr024230.t1 1 495 +
L2SC0000006	rubus_genome	exon	750116	750391	100	+	.	ID=Rr024230.t1.mrna1.exon2;Name=Rr024230.t1;Parent=Rr024230.t1.mrna1;Target=Rr024230.t1 496 771 +
L2SC0000006	rubus_genome	CDS	749088	749582	100	+	0	ID=Rr024230.t1.mrna1.cds1;Name=Rr024230.t1;Parent=Rr024230.t1.mrna1;Target=Rr024230.t1 1 495 +
L2SC0000006	rubus_genome	CDS	750116	750391	100	+	0	ID=Rr024230.t1.mrna1.cds2;Name=Rr024230.t1;Parent=Rr024230.t1.mrna1;Target=Rr024230.t1 496 771 +
L2SC0000006	rubus_genome	gene	751586	752104	.	+	.	ID=Rr024238.t1.path1;Name=Rr024238.t1
L2SC0000006	rubus_genome	mRNA	751586	752104	.	+	.	ID=Rr024238.t1.mrna1;Name=Rr024238.t1;Parent=Rr024238.t1.path1;coverage=100.0;identity=100.0;matches=519;mismatches=0;indels=0;unknowns=0
L2SC0000006	rubus_genome	exon	751586	752104	100	+	.	ID=Rr024238.t1.mrna1.exon1;Name=Rr024238.t1;Parent=Rr024238.t1.mrna1;Target=Rr024238.t1 519 1 .
L2SC0000006	rubus_genome	CDS	751586	752104	100	+	0	ID=Rr024238.t1.mrna1.cds1;Name=Rr024238.t1;Parent=Rr024238.t1.mrna1;Target=Rr024238.t1 519 1 .
L2SC0000006	rubus_genome	gene	810004	810636	.	-	.	ID=Rr024270.t1.path1;Name=Rr024270.t1
L2SC0000006	rubus_genome	mRNA	810004	810636	.	-	.	ID=Rr024270.t1.mrna1;Name=Rr024270.t1;Parent=Rr024270.t1.path1;coverage=100.0;identity=100.0;matches=633;mismatches=0;indels=0;unknowns=0
L2SC0000006	rubus_genome	exon	810004	810636	100	-	.	ID=Rr024270.t1.mrna1.exon1;Name=Rr024270.t1;Parent=Rr024270.t1.mrna1;Target=Rr024270.t1 633 1 .
L2SC0000006	rubus_genome	CDS	810004	810636	100	-	0	ID=Rr024270.t1.mrna1.cds1;Name=Rr024270.t1;Parent=Rr024270.t1.mrna1;Target=Rr024270.t1 633 1 .
L2SC0000006	rubus_genome	gene	818257	819590	.	-	.	ID=Rr024278.t1.path1;Name=Rr024278.t1
L2SC0000006	rubus_genome	mRNA	818257	819590	.	-	.	ID=Rr024278.t1.mrna1;Name=Rr024278.t1;Parent=Rr024278.t1.path1;coverage=100.0;identity=100.0;matches=405;mismatches=0;indels=0;unknowns=0
L2SC0000006	rubus_genome	exon	819292	819590	100	-	.	ID=Rr024278.t1.mrna1.exon1;Name=Rr024278.t1;Parent=Rr024278.t1.mrna1;Target=Rr024278.t1 1 299 +
L2SC0000006	rubus_genome	exon	818257	818362	100	-	.	ID=Rr024278.t1.mrna1.exon2;Name=Rr024278.t1;Parent=Rr024278.t1.mrna1;Target=Rr024278.t1 300 405 +
L2SC0000006	rubus_genome	CDS	819292	819590	100	-	0	ID=Rr024278.t1.mrna1.cds1;Name=Rr024278.t1;Parent=Rr024278.t1.mrna1;Target=Rr024278.t1 1 299 +
L2SC0000006	rubus_genome	CDS	818257	818362	100	-	2	ID=Rr024278.t1.mrna1.cds2;Name=Rr024278.t1;Parent=Rr024278.t1.mrna1;Target=Rr024278.t1 300 405 +
L2SC0000006	rubus_genome	gene	826380	829224	.	+	.	ID=Rr024296.t1.path1;Name=Rr024296.t1
L2SC0000006	rubus_genome	mRNA	826380	829224	.	+	.	ID=Rr024296.t1.mrna1;Name=Rr024296.t1;Parent=Rr024296.t1.path1;coverage=100.0;identity=100.0;matches=2388;mismatches=0;indels=0;unknowns=0
L2SC0000006	rubus_genome	exon	826380	827307	100	+	.	ID=Rr024296.t1.mrna1.exon1;Name=Rr024296.t1;Parent=Rr024296.t1.mrna1;Target=Rr024296.t1 1 928 +
L2SC0000006	rubus_genome	exon	827696	828262	100	+	.	ID=Rr024296.t1.mrna1.exon2;Name=Rr024296.t1;Parent=Rr024296.t1.mrna1;Target=Rr024296.t1 929 1495 +
L2SC0000006	rubus_genome	exon	828332	829224	100	+	.	ID=Rr024296.t1.mrna1.exon3;Name=Rr024296.t1;Parent=Rr024296.t1.mrna1;Target=Rr024296.t1 1496 2388 +
L2SC0000006	rubus_genome	CDS	826380	827307	100	+	0	ID=Rr024296.t1.mrna1.cds1;Name=Rr024296.t1;Parent=Rr024296.t1.mrna1;Target=Rr024296.t1 1 928 +
L2SC0000006	rubus_genome	CDS	827696	828262	100	+	1	ID=Rr024296.t1.mrna1.cds2;Name=Rr024296.t1;Parent=Rr024296.t1.mrna1;Target=Rr024296.t1 929 1495 +
L2SC0000006	rubus_genome	CDS	828332	829224	100	+	1	ID=Rr024296.t1.mrna1.cds3;Name=Rr024296.t1;Parent=Rr024296.t1.mrna1;Target=Rr024296.t1 1496 2388 +
L2SC0000006	rubus_genome	gene	853713	856761	.	+	.	ID=Rr024315.t1.path1;Name=Rr024315.t1
L2SC0000006	rubus_genome	mRNA	853713	856761	.	+	.	ID=Rr024315.t1.mrna1;Name=Rr024315.t1;Parent=Rr024315.t1.path1;coverage=100.0;identity=100.0;matches=924;mismatches=0;indels=0;unknowns=0
L2SC0000006	rubus_genome	exon	853713	853751	100	+	.	ID=Rr024315.t1.mrna1.exon1;Name=Rr024315.t1;Parent=Rr024315.t1.mrna1;Target=Rr024315.t1 1 39 +
L2SC0000006	rubus_genome	exon	853882	853999	100	+	.	ID=Rr024315.t1.mrna1.exon2;Name=Rr024315.t1;Parent=Rr024315.t1.mrna1;Target=Rr024315.t1 40 157 +
L2SC0000006	rubus_genome	exon	855995	856761	100	+	.	ID=Rr024315.t1.mrna1.exon3;Name=Rr024315.t1;Parent=Rr024315.t1.mrna1;Target=Rr024315.t1 158 924 +
L2SC0000006	rubus_genome	CDS	853713	853751	100	+	0	ID=Rr024315.t1.mrna1.cds1;Name=Rr024315.t1;Parent=Rr024315.t1.mrna1;Target=Rr024315.t1 1 39 +
L2SC0000006	rubus_genome	CDS	853882	853999	100	+	0	ID=Rr024315.t1.mrna1.cds2;Name=Rr024315.t1;Parent=Rr024315.t1.mrna1;Target=Rr024315.t1 40 157 +
L2SC0000006	rubus_genome	CDS	855995	856761	100	+	1	ID=Rr024315.t1.mrna1.cds3;Name=Rr024315.t1;Parent=Rr024315.t1.mrna1;Target=Rr024315.t1 158 924 +
L2SC0000006	rubus_genome	gene	879504	882344	.	+	.	ID=Rr024354.t1.path1;Name=Rr024354.t1
L2SC0000006	rubus_genome	mRNA	879504	882344	.	+	.	ID=Rr024354.t1.mrna1;Name=Rr024354.t1;Parent=Rr024354.t1.path1;coverage=100.0;identity=100.0;matches=627;mismatches=0;indels=0;unknowns=0
L2SC0000006	rubus_genome	exon	879504	879809	100	+	.	ID=Rr024354.t1.mrna1.exon1;Name=Rr024354.t1;Parent=Rr024354.t1.mrna1;Target=Rr024354.t1 1 306 +
L2SC0000006	rubus_genome	exon	882024	882344	100	+	.	ID=Rr024354.t1.mrna1.exon2;Name=Rr024354.t1;Parent=Rr024354.t1.mrna1;Target=Rr024354.t1 307 627 +
L2SC0000006	rubus_genome	CDS	879504	879809	100	+	0	ID=Rr024354.t1.mrna1.cds1;Name=Rr024354.t1;Parent=Rr024354.t1.mrna1;Target=Rr024354.t1 1 306 +
L2SC0000006	rubus_genome	CDS	882024	882344	100	+	0	ID=Rr024354.t1.mrna1.cds2;Name=Rr024354.t1;Parent=Rr024354.t1.mrna1;Target=Rr024354.t1 307 627 +
L2SC0000006	rubus_genome	gene	886331	887603	.	-	.	ID=Rr024358.t1.path1;Name=Rr024358.t1
L2SC0000006	rubus_genome	mRNA	886331	887603	.	-	.	ID=Rr024358.t1.mrna1;Name=Rr024358.t1;Parent=Rr024358.t1.path1;coverage=100.0;identity=100.0;matches=1020;mismatches=0;indels=0;unknowns=0
L2SC0000006	rubus_genome	exon	887439	887603	100	-	.	ID=Rr024358.t1.mrna1.exon1;Name=Rr024358.t1;Parent=Rr024358.t1.mrna1;Target=Rr024358.t1 1 165 +
L2SC0000006	rubus_genome	exon	886331	887185	100	-	.	ID=Rr024358.t1.mrna1.exon2;Name=Rr024358.t1;Parent=Rr024358.t1.mrna1;Target=Rr024358.t1 166 1020 +
L2SC0000006	rubus_genome	CDS	887439	887603	100	-	0	ID=Rr024358.t1.mrna1.cds1;Name=Rr024358.t1;Parent=Rr024358.t1.mrna1;Target=Rr024358.t1 1 165 +
L2SC0000006	rubus_genome	CDS	886331	887185	100	-	0	ID=Rr024358.t1.mrna1.cds2;Name=Rr024358.t1;Parent=Rr024358.t1.mrna1;Target=Rr024358.t1 166 1020 +
L2SC0000006	rubus_genome	gene	895888	897120	.	+	.	ID=Rr024368.t1.path1;Name=Rr024368.t1
L2SC0000006	rubus_genome	mRNA	895888	897120	.	+	.	ID=Rr024368.t1.mrna1;Name=Rr024368.t1;Parent=Rr024368.t1.path1;coverage=100.0;identity=100.0;matches=1008;mismatches=0;indels=0;unknowns=0
L2SC0000006	rubus_genome	exon	895888	896032	100	+	.	ID=Rr024368.t1.mrna1.exon1;Name=Rr024368.t1;Parent=Rr024368.t1.mrna1;Target=Rr024368.t1 1 145 +
L2SC0000006	rubus_genome	exon	896159	896358	100	+	.	ID=Rr024368.t1.mrna1.exon2;Name=Rr024368.t1;Parent=Rr024368.t1.mrna1;Target=Rr024368.t1 146 345 +
L2SC0000006	rubus_genome	exon	896458	897120	100	+	.	ID=Rr024368.t1.mrna1.exon3;Name=Rr024368.t1;Parent=Rr024368.t1.mrna1;Target=Rr024368.t1 346 1008 +
L2SC0000006	rubus_genome	CDS	895888	896032	100	+	0	ID=Rr024368.t1.mrna1.cds1;Name=Rr024368.t1;Parent=Rr024368.t1.mrna1;Target=Rr024368.t1 1 145 +
L2SC0000006	rubus_genome	CDS	896159	896358	100	+	1	ID=Rr024368.t1.mrna1.cds2;Name=Rr024368.t1;Parent=Rr024368.t1.mrna1;Target=Rr024368.t1 146 345 +
L2SC0000006	rubus_genome	CDS	896458	897120	100	+	0	ID=Rr024368.t1.mrna1.cds3;Name=Rr024368.t1;Parent=Rr024368.t1.mrna1;Target=Rr024368.t1 346 1008 +
L2SC0000006	rubus_genome	gene	915106	919731	.	+	.	ID=Rr024420.t1.path1;Name=Rr024420.t1
L2SC0000006	rubus_genome	mRNA	915106	919731	.	+	.	ID=Rr024420.t1.mrna1;Name=Rr024420.t1;Parent=Rr024420.t1.path1;coverage=100.0;identity=100.0;matches=1452;mismatches=0;indels=0;unknowns=0
L2SC0000006	rubus_genome	exon	915106	915133	100	+	.	ID=Rr024420.t1.mrna1.exon1;Name=Rr024420.t1;Parent=Rr024420.t1.mrna1;Target=Rr024420.t1 1 28 +
L2SC0000006	rubus_genome	exon	916180	916385	100	+	.	ID=Rr024420.t1.mrna1.exon2;Name=Rr024420.t1;Parent=Rr024420.t1.mrna1;Target=Rr024420.t1 29 234 +
L2SC0000006	rubus_genome	exon	916491	916600	100	+	.	ID=Rr024420.t1.mrna1.exon3;Name=Rr024420.t1;Parent=Rr024420.t1.mrna1;Target=Rr024420.t1 235 344 +
L2SC0000006	rubus_genome	exon	916693	916933	100	+	.	ID=Rr024420.t1.mrna1.exon4;Name=Rr024420.t1;Parent=Rr024420.t1.mrna1;Target=Rr024420.t1 345 585 +
L2SC0000006	rubus_genome	exon	917041	917235	100	+	.	ID=Rr024420.t1.mrna1.exon5;Name=Rr024420.t1;Parent=Rr024420.t1.mrna1;Target=Rr024420.t1 586 780 +
L2SC0000006	rubus_genome	exon	917361	917429	100	+	.	ID=Rr024420.t1.mrna1.exon6;Name=Rr024420.t1;Parent=Rr024420.t1.mrna1;Target=Rr024420.t1 781 849 +
L2SC0000006	rubus_genome	exon	918563	918859	100	+	.	ID=Rr024420.t1.mrna1.exon7;Name=Rr024420.t1;Parent=Rr024420.t1.mrna1;Target=Rr024420.t1 850 1146 +
L2SC0000006	rubus_genome	exon	918943	919011	100	+	.	ID=Rr024420.t1.mrna1.exon8;Name=Rr024420.t1;Parent=Rr024420.t1.mrna1;Target=Rr024420.t1 1147 1215 +
L2SC0000006	rubus_genome	exon	919098	919161	100	+	.	ID=Rr024420.t1.mrna1.exon9;Name=Rr024420.t1;Parent=Rr024420.t1.mrna1;Target=Rr024420.t1 1216 1279 +
L2SC0000006	rubus_genome	exon	919559	919731	100	+	.	ID=Rr024420.t1.mrna1.exon10;Name=Rr024420.t1;Parent=Rr024420.t1.mrna1;Target=Rr024420.t1 1280 1452 +
L2SC0000006	rubus_genome	CDS	915106	915133	100	+	0	ID=Rr024420.t1.mrna1.cds1;Name=Rr024420.t1;Parent=Rr024420.t1.mrna1;Target=Rr024420.t1 1 28 +
L2SC0000006	rubus_genome	CDS	916180	916385	100	+	1	ID=Rr024420.t1.mrna1.cds2;Name=Rr024420.t1;Parent=Rr024420.t1.mrna1;Target=Rr024420.t1 29 234 +
L2SC0000006	rubus_genome	CDS	916491	916600	100	+	0	ID=Rr024420.t1.mrna1.cds3;Name=Rr024420.t1;Parent=Rr024420.t1.mrna1;Target=Rr024420.t1 235 344 +
L2SC0000006	rubus_genome	CDS	916693	916933	100	+	2	ID=Rr024420.t1.mrna1.cds4;Name=Rr024420.t1;Parent=Rr024420.t1.mrna1;Target=Rr024420.t1 345 585 +
L2SC0000006	rubus_genome	CDS	917041	917235	100	+	0	ID=Rr024420.t1.mrna1.cds5;Name=Rr024420.t1;Parent=Rr024420.t1.mrna1;Target=Rr024420.t1 586 780 +
L2SC0000006	rubus_genome	CDS	917361	917429	100	+	0	ID=Rr024420.t1.mrna1.cds6;Name=Rr024420.t1;Parent=Rr024420.t1.mrna1;Target=Rr024420.t1 781 849 +
L2SC0000006	rubus_genome	CDS	918563	918859	100	+	0	ID=Rr024420.t1.mrna1.cds7;Name=Rr024420.t1;Parent=Rr024420.t1.mrna1;Target=Rr024420.t1 850 1146 +
L2SC0000006	rubus_genome	CDS	918943	919011	100	+	0	ID=Rr024420.t1.mrna1.cds8;Name=Rr024420.t1;Parent=Rr024420.t1.mrna1;Target=Rr024420.t1 1147 1215 +
L2SC0000006	rubus_genome	CDS	919098	919161	100	+	0	ID=Rr024420.t1.mrna1.cds9;Name=Rr024420.t1;Parent=Rr024420.t1.mrna1;Target=Rr024420.t1 1216 1279 +
L2SC0000006	rubus_genome	CDS	919559	919731	100	+	1	ID=Rr024420.t1.mrna1.cds10;Name=Rr024420.t1;Parent=Rr024420.t1.mrna1;Target=Rr024420.t1 1280 1452 +
L2SC0000006	rubus_genome	gene	920062	922694	.	-	.	ID=Rr024429.t2.path1;Name=Rr024429.t2
L2SC0000006	rubus_genome	mRNA	920062	922694	.	-	.	ID=Rr024429.t2.mrna1;Name=Rr024429.t2;Parent=Rr024429.t2.path1;coverage=100.0;identity=100.0;matches=690;mismatches=0;indels=0;unknowns=0
L2SC0000006	rubus_genome	exon	922337	922694	100	-	.	ID=Rr024429.t2.mrna1.exon1;Name=Rr024429.t2;Parent=Rr024429.t2.mrna1;Target=Rr024429.t2 1 358 +
L2SC0000006	rubus_genome	exon	920260	920546	100	-	.	ID=Rr024429.t2.mrna1.exon2;Name=Rr024429.t2;Parent=Rr024429.t2.mrna1;Target=Rr024429.t2 359 645 +
L2SC0000006	rubus_genome	exon	920062	920106	100	-	.	ID=Rr024429.t2.mrna1.exon3;Name=Rr024429.t2;Parent=Rr024429.t2.mrna1;Target=Rr024429.t2 646 690 +
L2SC0000006	rubus_genome	CDS	922337	922694	100	-	0	ID=Rr024429.t2.mrna1.cds1;Name=Rr024429.t2;Parent=Rr024429.t2.mrna1;Target=Rr024429.t2 1 358 +
L2SC0000006	rubus_genome	CDS	920260	920546	100	-	1	ID=Rr024429.t2.mrna1.cds2;Name=Rr024429.t2;Parent=Rr024429.t2.mrna1;Target=Rr024429.t2 359 645 +
L2SC0000006	rubus_genome	CDS	920062	920106	100	-	0	ID=Rr024429.t2.mrna1.cds3;Name=Rr024429.t2;Parent=Rr024429.t2.mrna1;Target=Rr024429.t2 646 690 +
L2SC0000006	rubus_genome	gene	925646	927158	.	-	.	ID=Rr024435.t1.path1;Name=Rr024435.t1
L2SC0000006	rubus_genome	mRNA	925646	927158	.	-	.	ID=Rr024435.t1.mrna1;Name=Rr024435.t1;Parent=Rr024435.t1.path1;coverage=100.0;identity=100.0;matches=525;mismatches=0;indels=0;unknowns=0
L2SC0000006	rubus_genome	exon	927052	927158	100	-	.	ID=Rr024435.t1.mrna1.exon1;Name=Rr024435.t1;Parent=Rr024435.t1.mrna1;Target=Rr024435.t1 1 107 +
L2SC0000006	rubus_genome	exon	925646	926063	100	-	.	ID=Rr024435.t1.mrna1.exon2;Name=Rr024435.t1;Parent=Rr024435.t1.mrna1;Target=Rr024435.t1 108 525 +
L2SC0000006	rubus_genome	CDS	927052	927158	100	-	0	ID=Rr024435.t1.mrna1.cds1;Name=Rr024435.t1;Parent=Rr024435.t1.mrna1;Target=Rr024435.t1 1 107 +
L2SC0000006	rubus_genome	CDS	925646	926063	100	-	2	ID=Rr024435.t1.mrna1.cds2;Name=Rr024435.t1;Parent=Rr024435.t1.mrna1;Target=Rr024435.t1 108 525 +
L2SC0000006	rubus_genome	gene	941282	941845	.	+	.	ID=Rr024471.t1.path1;Name=Rr024471.t1
L2SC0000006	rubus_genome	mRNA	941282	941845	.	+	.	ID=Rr024471.t1.mrna1;Name=Rr024471.t1;Parent=Rr024471.t1.path1;coverage=100.0;identity=100.0;matches=564;mismatches=0;indels=0;unknowns=0
L2SC0000006	rubus_genome	exon	941282	941845	100	+	.	ID=Rr024471.t1.mrna1.exon1;Name=Rr024471.t1;Parent=Rr024471.t1.mrna1;Target=Rr024471.t1 564 1 .
L2SC0000006	rubus_genome	CDS	941282	941845	100	+	0	ID=Rr024471.t1.mrna1.cds1;Name=Rr024471.t1;Parent=Rr024471.t1.mrna1;Target=Rr024471.t1 564 1 .
L2SC0000006	rubus_genome	gene	949987	951564	.	-	.	ID=Rr024475.t1.path1;Name=Rr024475.t1
L2SC0000006	rubus_genome	mRNA	949987	951564	.	-	.	ID=Rr024475.t1.mrna1;Name=Rr024475.t1;Parent=Rr024475.t1.path1;coverage=100.0;identity=100.0;matches=414;mismatches=0;indels=0;unknowns=0
L2SC0000006	rubus_genome	exon	951516	951564	100	-	.	ID=Rr024475.t1.mrna1.exon1;Name=Rr024475.t1;Parent=Rr024475.t1.mrna1;Target=Rr024475.t1 1 49 +
L2SC0000006	rubus_genome	exon	949987	950351	100	-	.	ID=Rr024475.t1.mrna1.exon2;Name=Rr024475.t1;Parent=Rr024475.t1.mrna1;Target=Rr024475.t1 50 414 +
L2SC0000006	rubus_genome	CDS	951516	951564	100	-	0	ID=Rr024475.t1.mrna1.cds1;Name=Rr024475.t1;Parent=Rr024475.t1.mrna1;Target=Rr024475.t1 1 49 +
L2SC0000006	rubus_genome	CDS	949987	950351	100	-	1	ID=Rr024475.t1.mrna1.cds2;Name=Rr024475.t1;Parent=Rr024475.t1.mrna1;Target=Rr024475.t1 50 414 +
L2SC0000006	rubus_genome	gene	959110	965701	.	-	.	ID=Rr024491.t1.path1;Name=Rr024491.t1
L2SC0000006	rubus_genome	mRNA	959110	965701	.	-	.	ID=Rr024491.t1.mrna1;Name=Rr024491.t1;Parent=Rr024491.t1.path1;coverage=100.0;identity=100.0;matches=876;mismatches=0;indels=0;unknowns=0
L2SC0000006	rubus_genome	exon	965689	965701	100	-	.	ID=Rr024491.t1.mrna1.exon1;Name=Rr024491.t1;Parent=Rr024491.t1.mrna1;Target=Rr024491.t1 1 13 +
L2SC0000006	rubus_genome	exon	964866	965117	100	-	.	ID=Rr024491.t1.mrna1.exon2;Name=Rr024491.t1;Parent=Rr024491.t1.mrna1;Target=Rr024491.t1 14 265 +
L2SC0000006	rubus_genome	exon	964478	964518	100	-	.	ID=Rr024491.t1.mrna1.exon3;Name=Rr024491.t1;Parent=Rr024491.t1.mrna1;Target=Rr024491.t1 266 306 +
L2SC0000006	rubus_genome	exon	959110	959679	100	-	.	ID=Rr024491.t1.mrna1.exon4;Name=Rr024491.t1;Parent=Rr024491.t1.mrna1;Target=Rr024491.t1 307 876 +
L2SC0000006	rubus_genome	CDS	965689	965701	100	-	0	ID=Rr024491.t1.mrna1.cds1;Name=Rr024491.t1;Parent=Rr024491.t1.mrna1;Target=Rr024491.t1 1 13 +
L2SC0000006	rubus_genome	CDS	964866	965117	100	-	1	ID=Rr024491.t1.mrna1.cds2;Name=Rr024491.t1;Parent=Rr024491.t1.mrna1;Target=Rr024491.t1 14 265 +
L2SC0000006	rubus_genome	CDS	964478	964518	100	-	1	ID=Rr024491.t1.mrna1.cds3;Name=Rr024491.t1;Parent=Rr024491.t1.mrna1;Target=Rr024491.t1 266 306 +
L2SC0000006	rubus_genome	CDS	959110	959679	100	-	0	ID=Rr024491.t1.mrna1.cds4;Name=Rr024491.t1;Parent=Rr024491.t1.mrna1;Target=Rr024491.t1 307 876 +
L2SC0000006	rubus_genome	gene	970592	972390	.	-	.	ID=Rr024497.t1.path1;Name=Rr024497.t1
L2SC0000006	rubus_genome	mRNA	970592	972390	.	-	.	ID=Rr024497.t1.mrna1;Name=Rr024497.t1;Parent=Rr024497.t1.path1;coverage=100.0;identity=100.0;matches=744;mismatches=0;indels=0;unknowns=0
L2SC0000006	rubus_genome	exon	972300	972390	100	-	.	ID=Rr024497.t1.mrna1.exon1;Name=Rr024497.t1;Parent=Rr024497.t1.mrna1;Target=Rr024497.t1 1 91 +
L2SC0000006	rubus_genome	exon	971795	972136	100	-	.	ID=Rr024497.t1.mrna1.exon2;Name=Rr024497.t1;Parent=Rr024497.t1.mrna1;Target=Rr024497.t1 92 433 +
L2SC0000006	rubus_genome	exon	970592	970902	100	-	.	ID=Rr024497.t1.mrna1.exon3;Name=Rr024497.t1;Parent=Rr024497.t1.mrna1;Target=Rr024497.t1 434 744 +
L2SC0000006	rubus_genome	CDS	972300	972390	100	-	0	ID=Rr024497.t1.mrna1.cds1;Name=Rr024497.t1;Parent=Rr024497.t1.mrna1;Target=Rr024497.t1 1 91 +
L2SC0000006	rubus_genome	CDS	971795	972136	100	-	1	ID=Rr024497.t1.mrna1.cds2;Name=Rr024497.t1;Parent=Rr024497.t1.mrna1;Target=Rr024497.t1 92 433 +
L2SC0000006	rubus_genome	CDS	970592	970902	100	-	1	ID=Rr024497.t1.mrna1.cds3;Name=Rr024497.t1;Parent=Rr024497.t1.mrna1;Target=Rr024497.t1 434 744 +
L2SC0000006	rubus_genome	gene	975582	978229	.	+	.	ID=Rr024502.t1.path1;Name=Rr024502.t1
L2SC0000006	rubus_genome	mRNA	975582	978229	.	+	.	ID=Rr024502.t1.mrna1;Name=Rr024502.t1;Parent=Rr024502.t1.path1;coverage=100.0;identity=100.0;matches=918;mismatches=0;indels=0;unknowns=0
L2SC0000006	rubus_genome	exon	975582	975681	100	+	.	ID=Rr024502.t1.mrna1.exon1;Name=Rr024502.t1;Parent=Rr024502.t1.mrna1;Target=Rr024502.t1 1 100 +
L2SC0000006	rubus_genome	exon	977412	978229	100	+	.	ID=Rr024502.t1.mrna1.exon2;Name=Rr024502.t1;Parent=Rr024502.t1.mrna1;Target=Rr024502.t1 101 918 +
L2SC0000006	rubus_genome	CDS	975582	975681	100	+	0	ID=Rr024502.t1.mrna1.cds1;Name=Rr024502.t1;Parent=Rr024502.t1.mrna1;Target=Rr024502.t1 1 100 +
L2SC0000006	rubus_genome	CDS	977412	978229	100	+	1	ID=Rr024502.t1.mrna1.cds2;Name=Rr024502.t1;Parent=Rr024502.t1.mrna1;Target=Rr024502.t1 101 918 +
L2SC0000006	rubus_genome	gene	995853	1001217	.	-	.	ID=Rr024516.t1.path1;Name=Rr024516.t1
L2SC0000006	rubus_genome	mRNA	995853	1001217	.	-	.	ID=Rr024516.t1.mrna1;Name=Rr024516.t1;Parent=Rr024516.t1.path1;coverage=100.0;identity=100.0;matches=1272;mismatches=0;indels=0;unknowns=0
L2SC0000006	rubus_genome	exon	1000859	1001217	100	-	.	ID=Rr024516.t1.mrna1.exon1;Name=Rr024516.t1;Parent=Rr024516.t1.mrna1;Target=Rr024516.t1 1 359 +
L2SC0000006	rubus_genome	exon	1000565	1000652	100	-	.	ID=Rr024516.t1.mrna1.exon2;Name=Rr024516.t1;Parent=Rr024516.t1.mrna1;Target=Rr024516.t1 360 447 +
L2SC0000006	rubus_genome	exon	999640	999731	100	-	.	ID=Rr024516.t1.mrna1.exon3;Name=Rr024516.t1;Parent=Rr024516.t1.mrna1;Target=Rr024516.t1 448 539 +
L2SC0000006	rubus_genome	exon	999390	999508	100	-	.	ID=Rr024516.t1.mrna1.exon4;Name=Rr024516.t1;Parent=Rr024516.t1.mrna1;Target=Rr024516.t1 540 658 +
L2SC0000006	rubus_genome	exon	998408	998523	100	-	.	ID=Rr024516.t1.mrna1.exon5;Name=Rr024516.t1;Parent=Rr024516.t1.mrna1;Target=Rr024516.t1 659 774 +
L2SC0000006	rubus_genome	exon	998131	998258	100	-	.	ID=Rr024516.t1.mrna1.exon6;Name=Rr024516.t1;Parent=Rr024516.t1.mrna1;Target=Rr024516.t1 775 902 +
L2SC0000006	rubus_genome	exon	997946	998032	100	-	.	ID=Rr024516.t1.mrna1.exon7;Name=Rr024516.t1;Parent=Rr024516.t1.mrna1;Target=Rr024516.t1 903 989 +
L2SC0000006	rubus_genome	exon	997352	997412	100	-	.	ID=Rr024516.t1.mrna1.exon8;Name=Rr024516.t1;Parent=Rr024516.t1.mrna1;Target=Rr024516.t1 990 1050 +
L2SC0000006	rubus_genome	exon	997195	997235	100	-	.	ID=Rr024516.t1.mrna1.exon9;Name=Rr024516.t1;Parent=Rr024516.t1.mrna1;Target=Rr024516.t1 1051 1091 +
L2SC0000006	rubus_genome	exon	996970	997090	100	-	.	ID=Rr024516.t1.mrna1.exon10;Name=Rr024516.t1;Parent=Rr024516.t1.mrna1;Target=Rr024516.t1 1092 1212 +
L2SC0000006	rubus_genome	exon	995853	995912	100	-	.	ID=Rr024516.t1.mrna1.exon11;Name=Rr024516.t1;Parent=Rr024516.t1.mrna1;Target=Rr024516.t1 1213 1272 +
L2SC0000006	rubus_genome	CDS	1000859	1001217	100	-	0	ID=Rr024516.t1.mrna1.cds1;Name=Rr024516.t1;Parent=Rr024516.t1.mrna1;Target=Rr024516.t1 1 359 +
L2SC0000006	rubus_genome	CDS	1000565	1000652	100	-	2	ID=Rr024516.t1.mrna1.cds2;Name=Rr024516.t1;Parent=Rr024516.t1.mrna1;Target=Rr024516.t1 360 447 +
L2SC0000006	rubus_genome	CDS	999640	999731	100	-	0	ID=Rr024516.t1.mrna1.cds3;Name=Rr024516.t1;Parent=Rr024516.t1.mrna1;Target=Rr024516.t1 448 539 +
L2SC0000006	rubus_genome	CDS	999390	999508	100	-	2	ID=Rr024516.t1.mrna1.cds4;Name=Rr024516.t1;Parent=Rr024516.t1.mrna1;Target=Rr024516.t1 540 658 +
L2SC0000006	rubus_genome	CDS	998408	998523	100	-	1	ID=Rr024516.t1.mrna1.cds5;Name=Rr024516.t1;Parent=Rr024516.t1.mrna1;Target=Rr024516.t1 659 774 +
L2SC0000006	rubus_genome	CDS	998131	998258	100	-	0	ID=Rr024516.t1.mrna1.cds6;Name=Rr024516.t1;Parent=Rr024516.t1.mrna1;Target=Rr024516.t1 775 902 +
L2SC0000006	rubus_genome	CDS	997946	998032	100	-	2	ID=Rr024516.t1.mrna1.cds7;Name=Rr024516.t1;Parent=Rr024516.t1.mrna1;Target=Rr024516.t1 903 989 +
L2SC0000006	rubus_genome	CDS	997352	997412	100	-	2	ID=Rr024516.t1.mrna1.cds8;Name=Rr024516.t1;Parent=Rr024516.t1.mrna1;Target=Rr024516.t1 990 1050 +
L2SC0000006	rubus_genome	CDS	997195	997235	100	-	0	ID=Rr024516.t1.mrna1.cds9;Name=Rr024516.t1;Parent=Rr024516.t1.mrna1;Target=Rr024516.t1 1051 1091 +
L2SC0000006	rubus_genome	CDS	996970	997090	100	-	2	ID=Rr024516.t1.mrna1.cds10;Name=Rr024516.t1;Parent=Rr024516.t1.mrna1;Target=Rr024516.t1 1092 1212 +
L2SC0000006	rubus_genome	CDS	995853	995912	100	-	0	ID=Rr024516.t1.mrna1.cds11;Name=Rr024516.t1;Parent=Rr024516.t1.mrna1;Target=Rr024516.t1 1213 1272 +
L2SC0000006	rubus_genome	gene	1010488	1012138	.	+	.	ID=Rr024536.t1.path1;Name=Rr024536.t1
L2SC0000006	rubus_genome	mRNA	1010488	1012138	.	+	.	ID=Rr024536.t1.mrna1;Name=Rr024536.t1;Parent=Rr024536.t1.path1;coverage=100.0;identity=100.0;matches=744;mismatches=0;indels=0;unknowns=0
L2SC0000006	rubus_genome	exon	1010488	1010657	100	+	.	ID=Rr024536.t1.mrna1.exon1;Name=Rr024536.t1;Parent=Rr024536.t1.mrna1;Target=Rr024536.t1 1 170 +
L2SC0000006	rubus_genome	exon	1011565	1012138	100	+	.	ID=Rr024536.t1.mrna1.exon2;Name=Rr024536.t1;Parent=Rr024536.t1.mrna1;Target=Rr024536.t1 171 744 +
L2SC0000006	rubus_genome	CDS	1010488	1010657	100	+	0	ID=Rr024536.t1.mrna1.cds1;Name=Rr024536.t1;Parent=Rr024536.t1.mrna1;Target=Rr024536.t1 1 170 +
L2SC0000006	rubus_genome	CDS	1011565	1012138	100	+	2	ID=Rr024536.t1.mrna1.cds2;Name=Rr024536.t1;Parent=Rr024536.t1.mrna1;Target=Rr024536.t1 171 744 +
L2SC0000006	rubus_genome	gene	1026691	1027402	.	-	.	ID=Rr024571.t1.path1;Name=Rr024571.t1
L2SC0000006	rubus_genome	mRNA	1026691	1027402	.	-	.	ID=Rr024571.t1.mrna1;Name=Rr024571.t1;Parent=Rr024571.t1.path1;coverage=100.0;identity=100.0;matches=594;mismatches=0;indels=0;unknowns=0
L2SC0000006	rubus_genome	exon	1027332	1027402	100	-	.	ID=Rr024571.t1.mrna1.exon1;Name=Rr024571.t1;Parent=Rr024571.t1.mrna1;Target=Rr024571.t1 1 71 +
L2SC0000006	rubus_genome	exon	1026691	1027213	100	-	.	ID=Rr024571.t1.mrna1.exon2;Name=Rr024571.t1;Parent=Rr024571.t1.mrna1;Target=Rr024571.t1 72 594 +
L2SC0000006	rubus_genome	CDS	1027332	1027402	100	-	0	ID=Rr024571.t1.mrna1.cds1;Name=Rr024571.t1;Parent=Rr024571.t1.mrna1;Target=Rr024571.t1 1 71 +
L2SC0000006	rubus_genome	CDS	1026691	1027213	100	-	2	ID=Rr024571.t1.mrna1.cds2;Name=Rr024571.t1;Parent=Rr024571.t1.mrna1;Target=Rr024571.t1 72 594 +
L2SC0000006	rubus_genome	gene	1052533	1054440	.	-	.	ID=Rr024596.t1.path1;Name=Rr024596.t1
L2SC0000006	rubus_genome	mRNA	1052533	1054440	.	-	.	ID=Rr024596.t1.mrna1;Name=Rr024596.t1;Parent=Rr024596.t1.path1;coverage=100.0;identity=100.0;matches=1530;mismatches=0;indels=0;unknowns=0
L2SC0000006	rubus_genome	exon	1053430	1054440	100	-	.	ID=Rr024596.t1.mrna1.exon1;Name=Rr024596.t1;Parent=Rr024596.t1.mrna1;Target=Rr024596.t1 1 1011 +
L2SC0000006	rubus_genome	exon	1052998	1053240	100	-	.	ID=Rr024596.t1.mrna1.exon2;Name=Rr024596.t1;Parent=Rr024596.t1.mrna1;Target=Rr024596.t1 1012 1254 +
L2SC0000006	rubus_genome	exon	1052533	1052808	100	-	.	ID=Rr024596.t1.mrna1.exon3;Name=Rr024596.t1;Parent=Rr024596.t1.mrna1;Target=Rr024596.t1 1255 1530 +
L2SC0000006	rubus_genome	CDS	1053430	1054440	100	-	0	ID=Rr024596.t1.mrna1.cds1;Name=Rr024596.t1;Parent=Rr024596.t1.mrna1;Target=Rr024596.t1 1 1011 +
L2SC0000006	rubus_genome	CDS	1052998	1053240	100	-	0	ID=Rr024596.t1.mrna1.cds2;Name=Rr024596.t1;Parent=Rr024596.t1.mrna1;Target=Rr024596.t1 1012 1254 +
L2SC0000006	rubus_genome	CDS	1052533	1052808	100	-	0	ID=Rr024596.t1.mrna1.cds3;Name=Rr024596.t1;Parent=Rr024596.t1.mrna1;Target=Rr024596.t1 1255 1530 +
L2SC0000006	rubus_genome	gene	1059161	1060052	.	+	.	ID=Rr024601.t1.path1;Name=Rr024601.t1
L2SC0000006	rubus_genome	mRNA	1059161	1060052	.	+	.	ID=Rr024601.t1.mrna1;Name=Rr024601.t1;Parent=Rr024601.t1.path1;coverage=100.0;identity=100.0;matches=336;mismatches=0;indels=0;unknowns=0
L2SC0000006	rubus_genome	exon	1059161	1059431	100	+	.	ID=Rr024601.t1.mrna1.exon1;Name=Rr024601.t1;Parent=Rr024601.t1.mrna1;Target=Rr024601.t1 1 271 +
L2SC0000006	rubus_genome	exon	1059988	1060052	100	+	.	ID=Rr024601.t1.mrna1.exon2;Name=Rr024601.t1;Parent=Rr024601.t1.mrna1;Target=Rr024601.t1 272 336 +
L2SC0000006	rubus_genome	CDS	1059161	1059431	100	+	0	ID=Rr024601.t1.mrna1.cds1;Name=Rr024601.t1;Parent=Rr024601.t1.mrna1;Target=Rr024601.t1 1 271 +
L2SC0000006	rubus_genome	CDS	1059988	1060052	100	+	1	ID=Rr024601.t1.mrna1.cds2;Name=Rr024601.t1;Parent=Rr024601.t1.mrna1;Target=Rr024601.t1 272 336 +
L2SC0000006	rubus_genome	gene	1074261	1075424	.	-	.	ID=Rr024612.t1.path1;Name=Rr024612.t1
L2SC0000006	rubus_genome	mRNA	1074261	1075424	.	-	.	ID=Rr024612.t1.mrna1;Name=Rr024612.t1;Parent=Rr024612.t1.path1;coverage=100.0;identity=100.0;matches=1164;mismatches=0;indels=0;unknowns=0
L2SC0000006	rubus_genome	exon	1074261	1075424	100	-	.	ID=Rr024612.t1.mrna1.exon1;Name=Rr024612.t1;Parent=Rr024612.t1.mrna1;Target=Rr024612.t1 1164 1 .
L2SC0000006	rubus_genome	CDS	1074261	1075424	100	-	0	ID=Rr024612.t1.mrna1.cds1;Name=Rr024612.t1;Parent=Rr024612.t1.mrna1;Target=Rr024612.t1 1164 1 .
L2SC0000006	rubus_genome	gene	1086241	1087881	.	+	.	ID=Rr024619.t1.path1;Name=Rr024619.t1
L2SC0000006	rubus_genome	mRNA	1086241	1087881	.	+	.	ID=Rr024619.t1.mrna1;Name=Rr024619.t1;Parent=Rr024619.t1.path1;coverage=100.0;identity=100.0;matches=1641;mismatches=0;indels=0;unknowns=0
L2SC0000006	rubus_genome	exon	1086241	1087881	100	+	.	ID=Rr024619.t1.mrna1.exon1;Name=Rr024619.t1;Parent=Rr024619.t1.mrna1;Target=Rr024619.t1 1641 1 .
L2SC0000006	rubus_genome	CDS	1086241	1087881	100	+	0	ID=Rr024619.t1.mrna1.cds1;Name=Rr024619.t1;Parent=Rr024619.t1.mrna1;Target=Rr024619.t1 1641 1 .
L2SC0000006	rubus_genome	gene	1087920	1092014	.	+	.	ID=Rr024627.t1.path1;Name=Rr024627.t1
L2SC0000006	rubus_genome	mRNA	1087920	1092014	.	+	.	ID=Rr024627.t1.mrna1;Name=Rr024627.t1;Parent=Rr024627.t1.path1;coverage=100.0;identity=100.0;matches=4095;mismatches=0;indels=0;unknowns=0
L2SC0000006	rubus_genome	exon	1087920	1092014	100	+	.	ID=Rr024627.t1.mrna1.exon1;Name=Rr024627.t1;Parent=Rr024627.t1.mrna1;Target=Rr024627.t1 4095 1 .
L2SC0000006	rubus_genome	CDS	1087920	1092014	100	+	0	ID=Rr024627.t1.mrna1.cds1;Name=Rr024627.t1;Parent=Rr024627.t1.mrna1;Target=Rr024627.t1 4095 1 .
L2SC0000006	rubus_genome	gene	1095571	1096428	.	+	.	ID=Rr024634.t1.path1;Name=Rr024634.t1
L2SC0000006	rubus_genome	mRNA	1095571	1096428	.	+	.	ID=Rr024634.t1.mrna1;Name=Rr024634.t1;Parent=Rr024634.t1.path1;coverage=100.0;identity=100.0;matches=858;mismatches=0;indels=0;unknowns=0
L2SC0000006	rubus_genome	exon	1095571	1096428	100	+	.	ID=Rr024634.t1.mrna1.exon1;Name=Rr024634.t1;Parent=Rr024634.t1.mrna1;Target=Rr024634.t1 858 1 .
L2SC0000006	rubus_genome	CDS	1095571	1096428	100	+	0	ID=Rr024634.t1.mrna1.cds1;Name=Rr024634.t1;Parent=Rr024634.t1.mrna1;Target=Rr024634.t1 858 1 .
L2SC0000006	rubus_genome	gene	1101122	1103637	.	-	.	ID=Rr024636.t1.path1;Name=Rr024636.t1
L2SC0000006	rubus_genome	mRNA	1101122	1103637	.	-	.	ID=Rr024636.t1.mrna1;Name=Rr024636.t1;Parent=Rr024636.t1.path1;coverage=100.0;identity=100.0;matches=813;mismatches=0;indels=0;unknowns=0
L2SC0000006	rubus_genome	exon	1103562	1103637	100	-	.	ID=Rr024636.t1.mrna1.exon1;Name=Rr024636.t1;Parent=Rr024636.t1.mrna1;Target=Rr024636.t1 1 76 +
L2SC0000006	rubus_genome	exon	1102746	1102957	100	-	.	ID=Rr024636.t1.mrna1.exon2;Name=Rr024636.t1;Parent=Rr024636.t1.mrna1;Target=Rr024636.t1 77 288 +
L2SC0000006	rubus_genome	exon	1102493	1102602	100	-	.	ID=Rr024636.t1.mrna1.exon3;Name=Rr024636.t1;Parent=Rr024636.t1.mrna1;Target=Rr024636.t1 289 398 +
L2SC0000006	rubus_genome	exon	1102219	1102321	100	-	.	ID=Rr024636.t1.mrna1.exon4;Name=Rr024636.t1;Parent=Rr024636.t1.mrna1;Target=Rr024636.t1 399 501 +
L2SC0000006	rubus_genome	exon	1101547	1101729	100	-	.	ID=Rr024636.t1.mrna1.exon5;Name=Rr024636.t1;Parent=Rr024636.t1.mrna1;Target=Rr024636.t1 502 684 +
L2SC0000006	rubus_genome	exon	1101122	1101250	100	-	.	ID=Rr024636.t1.mrna1.exon6;Name=Rr024636.t1;Parent=Rr024636.t1.mrna1;Target=Rr024636.t1 685 813 +
L2SC0000006	rubus_genome	CDS	1103562	1103637	100	-	0	ID=Rr024636.t1.mrna1.cds1;Name=Rr024636.t1;Parent=Rr024636.t1.mrna1;Target=Rr024636.t1 1 76 +
L2SC0000006	rubus_genome	CDS	1102746	1102957	100	-	1	ID=Rr024636.t1.mrna1.cds2;Name=Rr024636.t1;Parent=Rr024636.t1.mrna1;Target=Rr024636.t1 77 288 +
L2SC0000006	rubus_genome	CDS	1102493	1102602	100	-	0	ID=Rr024636.t1.mrna1.cds3;Name=Rr024636.t1;Parent=Rr024636.t1.mrna1;Target=Rr024636.t1 289 398 +
L2SC0000006	rubus_genome	CDS	1102219	1102321	100	-	2	ID=Rr024636.t1.mrna1.cds4;Name=Rr024636.t1;Parent=Rr024636.t1.mrna1;Target=Rr024636.t1 399 501 +
L2SC0000006	rubus_genome	CDS	1101547	1101729	100	-	0	ID=Rr024636.t1.mrna1.cds5;Name=Rr024636.t1;Parent=Rr024636.t1.mrna1;Target=Rr024636.t1 502 684 +
L2SC0000006	rubus_genome	CDS	1101122	1101250	100	-	0	ID=Rr024636.t1.mrna1.cds6;Name=Rr024636.t1;Parent=Rr024636.t1.mrna1;Target=Rr024636.t1 685 813 +
L2SC0000006	rubus_genome	gene	1113094	1115429	.	-	.	ID=Rr024646.t1.path1;Name=Rr024646.t1
L2SC0000006	rubus_genome	mRNA	1113094	1115429	.	-	.	ID=Rr024646.t1.mrna1;Name=Rr024646.t1;Parent=Rr024646.t1.path1;coverage=100.0;identity=100.0;matches=1857;mismatches=0;indels=0;unknowns=0
L2SC0000006	rubus_genome	exon	1113885	1115429	100	-	.	ID=Rr024646.t1.mrna1.exon1;Name=Rr024646.t1;Parent=Rr024646.t1.mrna1;Target=Rr024646.t1 1 1545 +
L2SC0000006	rubus_genome	exon	1113529	1113711	100	-	.	ID=Rr024646.t1.mrna1.exon2;Name=Rr024646.t1;Parent=Rr024646.t1.mrna1;Target=Rr024646.t1 1546 1728 +
L2SC0000006	rubus_genome	exon	1113094	1113222	100	-	.	ID=Rr024646.t1.mrna1.exon3;Name=Rr024646.t1;Parent=Rr024646.t1.mrna1;Target=Rr024646.t1 1729 1857 +
L2SC0000006	rubus_genome	CDS	1113885	1115429	100	-	0	ID=Rr024646.t1.mrna1.cds1;Name=Rr024646.t1;Parent=Rr024646.t1.mrna1;Target=Rr024646.t1 1 1545 +
L2SC0000006	rubus_genome	CDS	1113529	1113711	100	-	0	ID=Rr024646.t1.mrna1.cds2;Name=Rr024646.t1;Parent=Rr024646.t1.mrna1;Target=Rr024646.t1 1546 1728 +
L2SC0000006	rubus_genome	CDS	1113094	1113222	100	-	0	ID=Rr024646.t1.mrna1.cds3;Name=Rr024646.t1;Parent=Rr024646.t1.mrna1;Target=Rr024646.t1 1729 1857 +
L2SC0000006	rubus_genome	gene	1122439	1126908	.	-	.	ID=Rr024653.t1.path1;Name=Rr024653.t1
L2SC0000006	rubus_genome	mRNA	1122439	1126908	.	-	.	ID=Rr024653.t1.mrna1;Name=Rr024653.t1;Parent=Rr024653.t1.path1;coverage=100.0;identity=100.0;matches=1017;mismatches=0;indels=0;unknowns=0
L2SC0000006	rubus_genome	exon	1126604	1126908	100	-	.	ID=Rr024653.t1.mrna1.exon1;Name=Rr024653.t1;Parent=Rr024653.t1.mrna1;Target=Rr024653.t1 1 305 +
L2SC0000006	rubus_genome	exon	1126269	1126333	100	-	.	ID=Rr024653.t1.mrna1.exon2;Name=Rr024653.t1;Parent=Rr024653.t1.mrna1;Target=Rr024653.t1 306 370 +
L2SC0000006	rubus_genome	exon	1125907	1125979	100	-	.	ID=Rr024653.t1.mrna1.exon3;Name=Rr024653.t1;Parent=Rr024653.t1.mrna1;Target=Rr024653.t1 371 443 +
L2SC0000006	rubus_genome	exon	1125745	1125763	100	-	.	ID=Rr024653.t1.mrna1.exon4;Name=Rr024653.t1;Parent=Rr024653.t1.mrna1;Target=Rr024653.t1 444 462 +
L2SC0000006	rubus_genome	exon	1125403	1125522	100	-	.	ID=Rr024653.t1.mrna1.exon5;Name=Rr024653.t1;Parent=Rr024653.t1.mrna1;Target=Rr024653.t1 463 582 +
L2SC0000006	rubus_genome	exon	1124596	1124665	100	-	.	ID=Rr024653.t1.mrna1.exon6;Name=Rr024653.t1;Parent=Rr024653.t1.mrna1;Target=Rr024653.t1 583 652 +
L2SC0000006	rubus_genome	exon	1124220	1124263	100	-	.	ID=Rr024653.t1.mrna1.exon7;Name=Rr024653.t1;Parent=Rr024653.t1.mrna1;Target=Rr024653.t1 653 696 +
L2SC0000006	rubus_genome	exon	1124084	1124125	100	-	.	ID=Rr024653.t1.mrna1.exon8;Name=Rr024653.t1;Parent=Rr024653.t1.mrna1;Target=Rr024653.t1 697 738 +
L2SC0000006	rubus_genome	exon	1123829	1123888	100	-	.	ID=Rr024653.t1.mrna1.exon9;Name=Rr024653.t1;Parent=Rr024653.t1.mrna1;Target=Rr024653.t1 739 798 +
L2SC0000006	rubus_genome	exon	1123512	1123579	100	-	.	ID=Rr024653.t1.mrna1.exon10;Name=Rr024653.t1;Parent=Rr024653.t1.mrna1;Target=Rr024653.t1 799 866 +
L2SC0000006	rubus_genome	exon	1122667	1122724	100	-	.	ID=Rr024653.t1.mrna1.exon11;Name=Rr024653.t1;Parent=Rr024653.t1.mrna1;Target=Rr024653.t1 867 924 +
L2SC0000006	rubus_genome	exon	1122439	1122531	100	-	.	ID=Rr024653.t1.mrna1.exon12;Name=Rr024653.t1;Parent=Rr024653.t1.mrna1;Target=Rr024653.t1 925 1017 +
L2SC0000006	rubus_genome	CDS	1126604	1126908	100	-	0	ID=Rr024653.t1.mrna1.cds1;Name=Rr024653.t1;Parent=Rr024653.t1.mrna1;Target=Rr024653.t1 1 305 +
L2SC0000006	rubus_genome	CDS	1126269	1126333	100	-	2	ID=Rr024653.t1.mrna1.cds2;Name=Rr024653.t1;Parent=Rr024653.t1.mrna1;Target=Rr024653.t1 306 370 +
L2SC0000006	rubus_genome	CDS	1125907	1125979	100	-	1	ID=Rr024653.t1.mrna1.cds3;Name=Rr024653.t1;Parent=Rr024653.t1.mrna1;Target=Rr024653.t1 371 443 +
L2SC0000006	rubus_genome	CDS	1125745	1125763	100	-	2	ID=Rr024653.t1.mrna1.cds4;Name=Rr024653.t1;Parent=Rr024653.t1.mrna1;Target=Rr024653.t1 444 462 +
L2SC0000006	rubus_genome	CDS	1125403	1125522	100	-	0	ID=Rr024653.t1.mrna1.cds5;Name=Rr024653.t1;Parent=Rr024653.t1.mrna1;Target=Rr024653.t1 463 582 +
L2SC0000006	rubus_genome	CDS	1124596	1124665	100	-	0	ID=Rr024653.t1.mrna1.cds6;Name=Rr024653.t1;Parent=Rr024653.t1.mrna1;Target=Rr024653.t1 583 652 +
L2SC0000006	rubus_genome	CDS	1124220	1124263	100	-	1	ID=Rr024653.t1.mrna1.cds7;Name=Rr024653.t1;Parent=Rr024653.t1.mrna1;Target=Rr024653.t1 653 696 +
L2SC0000006	rubus_genome	CDS	1124084	1124125	100	-	0	ID=Rr024653.t1.mrna1.cds8;Name=Rr024653.t1;Parent=Rr024653.t1.mrna1;Target=Rr024653.t1 697 738 +
L2SC0000006	rubus_genome	CDS	1123829	1123888	100	-	0	ID=Rr024653.t1.mrna1.cds9;Name=Rr024653.t1;Parent=Rr024653.t1.mrna1;Target=Rr024653.t1 739 798 +
L2SC0000006	rubus_genome	CDS	1123512	1123579	100	-	0	ID=Rr024653.t1.mrna1.cds10;Name=Rr024653.t1;Parent=Rr024653.t1.mrna1;Target=Rr024653.t1 799 866 +
L2SC0000006	rubus_genome	CDS	1122667	1122724	100	-	2	ID=Rr024653.t1.mrna1.cds11;Name=Rr024653.t1;Parent=Rr024653.t1.mrna1;Target=Rr024653.t1 867 924 +
L2SC0000006	rubus_genome	CDS	1122439	1122531	100	-	0	ID=Rr024653.t1.mrna1.cds12;Name=Rr024653.t1;Parent=Rr024653.t1.mrna1;Target=Rr024653.t1 925 1017 +
L2SC0000006	rubus_genome	gene	1132541	1133023	.	+	.	ID=Rr024658.t1.path1;Name=Rr024658.t1
L2SC0000006	rubus_genome	mRNA	1132541	1133023	.	+	.	ID=Rr024658.t1.mrna1;Name=Rr024658.t1;Parent=Rr024658.t1.path1;coverage=100.0;identity=100.0;matches=483;mismatches=0;indels=0;unknowns=0
L2SC0000006	rubus_genome	exon	1132541	1133023	100	+	.	ID=Rr024658.t1.mrna1.exon1;Name=Rr024658.t1;Parent=Rr024658.t1.mrna1;Target=Rr024658.t1 483 1 .
L2SC0000006	rubus_genome	CDS	1132541	1133023	100	+	0	ID=Rr024658.t1.mrna1.cds1;Name=Rr024658.t1;Parent=Rr024658.t1.mrna1;Target=Rr024658.t1 483 1 .
L2SC0000006	rubus_genome	gene	1135479	1137766	.	-	.	ID=Rr024662.t1.path1;Name=Rr024662.t1
L2SC0000006	rubus_genome	mRNA	1135479	1137766	.	-	.	ID=Rr024662.t1.mrna1;Name=Rr024662.t1;Parent=Rr024662.t1.path1;coverage=100.0;identity=100.0;matches=894;mismatches=0;indels=0;unknowns=0
L2SC0000006	rubus_genome	exon	1137559	1137766	100	-	.	ID=Rr024662.t1.mrna1.exon1;Name=Rr024662.t1;Parent=Rr024662.t1.mrna1;Target=Rr024662.t1 1 208 +
L2SC0000006	rubus_genome	exon	1137358	1137444	100	-	.	ID=Rr024662.t1.mrna1.exon2;Name=Rr024662.t1;Parent=Rr024662.t1.mrna1;Target=Rr024662.t1 209 295 +
L2SC0000006	rubus_genome	exon	1137196	1137266	100	-	.	ID=Rr024662.t1.mrna1.exon3;Name=Rr024662.t1;Parent=Rr024662.t1.mrna1;Target=Rr024662.t1 296 366 +
L2SC0000006	rubus_genome	exon	1137002	1137103	100	-	.	ID=Rr024662.t1.mrna1.exon4;Name=Rr024662.t1;Parent=Rr024662.t1.mrna1;Target=Rr024662.t1 367 468 +
L2SC0000006	rubus_genome	exon	1136740	1136844	100	-	.	ID=Rr024662.t1.mrna1.exon5;Name=Rr024662.t1;Parent=Rr024662.t1.mrna1;Target=Rr024662.t1 469 573 +
L2SC0000006	rubus_genome	exon	1136069	1136204	100	-	.	ID=Rr024662.t1.mrna1.exon6;Name=Rr024662.t1;Parent=Rr024662.t1.mrna1;Target=Rr024662.t1 574 709 +
L2SC0000006	rubus_genome	exon	1135685	1135794	100	-	.	ID=Rr024662.t1.mrna1.exon7;Name=Rr024662.t1;Parent=Rr024662.t1.mrna1;Target=Rr024662.t1 710 819 +
L2SC0000006	rubus_genome	exon	1135479	1135553	100	-	.	ID=Rr024662.t1.mrna1.exon8;Name=Rr024662.t1;Parent=Rr024662.t1.mrna1;Target=Rr024662.t1 820 894 +
L2SC0000006	rubus_genome	CDS	1137559	1137766	100	-	0	ID=Rr024662.t1.mrna1.cds1;Name=Rr024662.t1;Parent=Rr024662.t1.mrna1;Target=Rr024662.t1 1 208 +
L2SC0000006	rubus_genome	CDS	1137358	1137444	100	-	1	ID=Rr024662.t1.mrna1.cds2;Name=Rr024662.t1;Parent=Rr024662.t1.mrna1;Target=Rr024662.t1 209 295 +
L2SC0000006	rubus_genome	CDS	1137196	1137266	100	-	1	ID=Rr024662.t1.mrna1.cds3;Name=Rr024662.t1;Parent=Rr024662.t1.mrna1;Target=Rr024662.t1 296 366 +
L2SC0000006	rubus_genome	CDS	1137002	1137103	100	-	0	ID=Rr024662.t1.mrna1.cds4;Name=Rr024662.t1;Parent=Rr024662.t1.mrna1;Target=Rr024662.t1 367 468 +
L2SC0000006	rubus_genome	CDS	1136740	1136844	100	-	0	ID=Rr024662.t1.mrna1.cds5;Name=Rr024662.t1;Parent=Rr024662.t1.mrna1;Target=Rr024662.t1 469 573 +
L2SC0000006	rubus_genome	CDS	1136069	1136204	100	-	0	ID=Rr024662.t1.mrna1.cds6;Name=Rr024662.t1;Parent=Rr024662.t1.mrna1;Target=Rr024662.t1 574 709 +
L2SC0000006	rubus_genome	CDS	1135685	1135794	100	-	1	ID=Rr024662.t1.mrna1.cds7;Name=Rr024662.t1;Parent=Rr024662.t1.mrna1;Target=Rr024662.t1 710 819 +
L2SC0000006	rubus_genome	CDS	1135479	1135553	100	-	0	ID=Rr024662.t1.mrna1.cds8;Name=Rr024662.t1;Parent=Rr024662.t1.mrna1;Target=Rr024662.t1 820 894 +
L2SC0000006	rubus_genome	gene	1142360	1143796	.	+	.	ID=Rr024676.t1.path1;Name=Rr024676.t1
L2SC0000006	rubus_genome	mRNA	1142360	1143796	.	+	.	ID=Rr024676.t1.mrna1;Name=Rr024676.t1;Parent=Rr024676.t1.path1;coverage=100.0;identity=100.0;matches=1437;mismatches=0;indels=0;unknowns=0
L2SC0000006	rubus_genome	exon	1142360	1143796	100	+	.	ID=Rr024676.t1.mrna1.exon1;Name=Rr024676.t1;Parent=Rr024676.t1.mrna1;Target=Rr024676.t1 1437 1 .
L2SC0000006	rubus_genome	CDS	1142360	1143796	100	+	0	ID=Rr024676.t1.mrna1.cds1;Name=Rr024676.t1;Parent=Rr024676.t1.mrna1;Target=Rr024676.t1 1437 1 .
L2SC0000006	rubus_genome	gene	1146953	1152594	.	+	.	ID=Rr024681.t1.path1;Name=Rr024681.t1
L2SC0000006	rubus_genome	mRNA	1146953	1152594	.	+	.	ID=Rr024681.t1.mrna1;Name=Rr024681.t1;Parent=Rr024681.t1.path1;coverage=99.6;identity=100.0;matches=1592;mismatches=0;indels=0;unknowns=0
L2SC0000006	rubus_genome	exon	1146953	1147345	100	+	.	ID=Rr024681.t1.mrna1.exon1;Name=Rr024681.t1;Parent=Rr024681.t1.mrna1;Target=Rr024681.t1 1 393 +
L2SC0000006	rubus_genome	exon	1147497	1147604	100	+	.	ID=Rr024681.t1.mrna1.exon2;Name=Rr024681.t1;Parent=Rr024681.t1.mrna1;Target=Rr024681.t1 394 501 +
L2SC0000006	rubus_genome	exon	1147683	1147795	100	+	.	ID=Rr024681.t1.mrna1.exon3;Name=Rr024681.t1;Parent=Rr024681.t1.mrna1;Target=Rr024681.t1 502 614 +
L2SC0000006	rubus_genome	exon	1147892	1147987	100	+	.	ID=Rr024681.t1.mrna1.exon4;Name=Rr024681.t1;Parent=Rr024681.t1.mrna1;Target=Rr024681.t1 615 710 +
L2SC0000006	rubus_genome	exon	1148122	1148194	100	+	.	ID=Rr024681.t1.mrna1.exon5;Name=Rr024681.t1;Parent=Rr024681.t1.mrna1;Target=Rr024681.t1 711 783 +
L2SC0000006	rubus_genome	exon	1148279	1148344	100	+	.	ID=Rr024681.t1.mrna1.exon6;Name=Rr024681.t1;Parent=Rr024681.t1.mrna1;Target=Rr024681.t1 784 849 +
L2SC0000006	rubus_genome	exon	1149269	1149358	100	+	.	ID=Rr024681.t1.mrna1.exon7;Name=Rr024681.t1;Parent=Rr024681.t1.mrna1;Target=Rr024681.t1 850 939 +
L2SC0000006	rubus_genome	exon	1150010	1150075	100	+	.	ID=Rr024681.t1.mrna1.exon8;Name=Rr024681.t1;Parent=Rr024681.t1.mrna1;Target=Rr024681.t1 940 1005 +
L2SC0000006	rubus_genome	exon	1150374	1150516	100	+	.	ID=Rr024681.t1.mrna1.exon9;Name=Rr024681.t1;Parent=Rr024681.t1.mrna1;Target=Rr024681.t1 1006 1148 +
L2SC0000006	rubus_genome	exon	1150598	1150684	100	+	.	ID=Rr024681.t1.mrna1.exon10;Name=Rr024681.t1;Parent=Rr024681.t1.mrna1;Target=Rr024681.t1 1149 1235 +
L2SC0000006	rubus_genome	exon	1150768	1150831	100	+	.	ID=Rr024681.t1.mrna1.exon11;Name=Rr024681.t1;Parent=Rr024681.t1.mrna1;Target=Rr024681.t1 1236 1299 +
L2SC0000006	rubus_genome	exon	1151416	1151559	100	+	.	ID=Rr024681.t1.mrna1.exon12;Name=Rr024681.t1;Parent=Rr024681.t1.mrna1;Target=Rr024681.t1 1300 1443 +
L2SC0000006	rubus_genome	exon	1152446	1152594	100	+	.	ID=Rr024681.t1.mrna1.exon13;Name=Rr024681.t1;Parent=Rr024681.t1.mrna1;Target=Rr024681.t1 1444 1592 +
L2SC0000006	rubus_genome	CDS	1146953	1147345	100	+	0	ID=Rr024681.t1.mrna1.cds1;Name=Rr024681.t1;Parent=Rr024681.t1.mrna1;Target=Rr024681.t1 1 393 +
L2SC0000006	rubus_genome	CDS	1147497	1147604	100	+	0	ID=Rr024681.t1.mrna1.cds2;Name=Rr024681.t1;Parent=Rr024681.t1.mrna1;Target=Rr024681.t1 394 501 +
L2SC0000006	rubus_genome	CDS	1147683	1147795	100	+	0	ID=Rr024681.t1.mrna1.cds3;Name=Rr024681.t1;Parent=Rr024681.t1.mrna1;Target=Rr024681.t1 502 614 +
L2SC0000006	rubus_genome	CDS	1147892	1147987	100	+	2	ID=Rr024681.t1.mrna1.cds4;Name=Rr024681.t1;Parent=Rr024681.t1.mrna1;Target=Rr024681.t1 615 710 +
L2SC0000006	rubus_genome	CDS	1148122	1148194	100	+	2	ID=Rr024681.t1.mrna1.cds5;Name=Rr024681.t1;Parent=Rr024681.t1.mrna1;Target=Rr024681.t1 711 783 +
L2SC0000006	rubus_genome	CDS	1148279	1148344	100	+	0	ID=Rr024681.t1.mrna1.cds6;Name=Rr024681.t1;Parent=Rr024681.t1.mrna1;Target=Rr024681.t1 784 849 +
L2SC0000006	rubus_genome	CDS	1149269	1149358	100	+	0	ID=Rr024681.t1.mrna1.cds7;Name=Rr024681.t1;Parent=Rr024681.t1.mrna1;Target=Rr024681.t1 850 939 +
L2SC0000006	rubus_genome	CDS	1150010	1150075	100	+	0	ID=Rr024681.t1.mrna1.cds8;Name=Rr024681.t1;Parent=Rr024681.t1.mrna1;Target=Rr024681.t1 940 1005 +
L2SC0000006	rubus_genome	CDS	1150374	1150516	100	+	0	ID=Rr024681.t1.mrna1.cds9;Name=Rr024681.t1;Parent=Rr024681.t1.mrna1;Target=Rr024681.t1 1006 1148 +
L2SC0000006	rubus_genome	CDS	1150598	1150684	100	+	2	ID=Rr024681.t1.mrna1.cds10;Name=Rr024681.t1;Parent=Rr024681.t1.mrna1;Target=Rr024681.t1 1149 1235 +
L2SC0000006	rubus_genome	CDS	1150768	1150831	100	+	2	ID=Rr024681.t1.mrna1.cds11;Name=Rr024681.t1;Parent=Rr024681.t1.mrna1;Target=Rr024681.t1 1236 1299 +
L2SC0000006	rubus_genome	CDS	1151416	1151559	100	+	0	ID=Rr024681.t1.mrna1.cds12;Name=Rr024681.t1;Parent=Rr024681.t1.mrna1;Target=Rr024681.t1 1300 1443 +
L2SC0000006	rubus_genome	CDS	1152446	1152592	100	+	0	ID=Rr024681.t1.mrna1.cds13;Name=Rr024681.t1;Parent=Rr024681.t1.mrna1;Target=Rr024681.t1 1444 1590 +
L2SC0000006	rubus_genome	gene	1159369	1160599	.	+	.	ID=Rr024691.t1.path1;Name=Rr024691.t1
L2SC0000006	rubus_genome	mRNA	1159369	1160599	.	+	.	ID=Rr024691.t1.mrna1;Name=Rr024691.t1;Parent=Rr024691.t1.path1;coverage=100.0;identity=100.0;matches=825;mismatches=0;indels=0;unknowns=0
L2SC0000006	rubus_genome	exon	1159369	1159488	100	+	.	ID=Rr024691.t1.mrna1.exon1;Name=Rr024691.t1;Parent=Rr024691.t1.mrna1;Target=Rr024691.t1 1 120 +
L2SC0000006	rubus_genome	exon	1159679	1159828	100	+	.	ID=Rr024691.t1.mrna1.exon2;Name=Rr024691.t1;Parent=Rr024691.t1.mrna1;Target=Rr024691.t1 121 270 +
L2SC0000006	rubus_genome	exon	1159952	1160137	100	+	.	ID=Rr024691.t1.mrna1.exon3;Name=Rr024691.t1;Parent=Rr024691.t1.mrna1;Target=Rr024691.t1 271 456 +
L2SC0000006	rubus_genome	exon	1160231	1160599	100	+	.	ID=Rr024691.t1.mrna1.exon4;Name=Rr024691.t1;Parent=Rr024691.t1.mrna1;Target=Rr024691.t1 457 825 +
L2SC0000006	rubus_genome	CDS	1159369	1159488	100	+	0	ID=Rr024691.t1.mrna1.cds1;Name=Rr024691.t1;Parent=Rr024691.t1.mrna1;Target=Rr024691.t1 1 120 +
L2SC0000006	rubus_genome	CDS	1159679	1159828	100	+	0	ID=Rr024691.t1.mrna1.cds2;Name=Rr024691.t1;Parent=Rr024691.t1.mrna1;Target=Rr024691.t1 121 270 +
L2SC0000006	rubus_genome	CDS	1159952	1160137	100	+	0	ID=Rr024691.t1.mrna1.cds3;Name=Rr024691.t1;Parent=Rr024691.t1.mrna1;Target=Rr024691.t1 271 456 +
L2SC0000006	rubus_genome	CDS	1160231	1160599	100	+	0	ID=Rr024691.t1.mrna1.cds4;Name=Rr024691.t1;Parent=Rr024691.t1.mrna1;Target=Rr024691.t1 457 825 +
L2SC0000006	rubus_genome	gene	1157176	1162672	.	+	.	ID=Rr024698.t1.path1;Name=Rr024698.t1
L2SC0000006	rubus_genome	mRNA	1157176	1162672	.	+	.	ID=Rr024698.t1.mrna1;Name=Rr024698.t1;Parent=Rr024698.t1.path1;coverage=100.0;identity=100.0;matches=780;mismatches=0;indels=0;unknowns=0
L2SC0000006	rubus_genome	exon	1157176	1157406	100	+	.	ID=Rr024698.t1.mrna1.exon1;Name=Rr024698.t1;Parent=Rr024698.t1.mrna1;Target=Rr024698.t1 1 231 +
L2SC0000006	rubus_genome	exon	1157519	1157668	100	+	.	ID=Rr024698.t1.mrna1.exon2;Name=Rr024698.t1;Parent=Rr024698.t1.mrna1;Target=Rr024698.t1 232 381 +
L2SC0000006	rubus_genome	exon	1157792	1157977	100	+	.	ID=Rr024698.t1.mrna1.exon3;Name=Rr024698.t1;Parent=Rr024698.t1.mrna1;Target=Rr024698.t1 382 567 +
L2SC0000006	rubus_genome	exon	1162311	1162424	100	+	.	ID=Rr024698.t1.mrna1.exon4;Name=Rr024698.t1;Parent=Rr024698.t1.mrna1;Target=Rr024698.t1 568 681 +
L2SC0000006	rubus_genome	exon	1162574	1162672	100	+	.	ID=Rr024698.t1.mrna1.exon5;Name=Rr024698.t1;Parent=Rr024698.t1.mrna1;Target=Rr024698.t1 682 780 +
L2SC0000006	rubus_genome	CDS	1157176	1157406	100	+	0	ID=Rr024698.t1.mrna1.cds1;Name=Rr024698.t1;Parent=Rr024698.t1.mrna1;Target=Rr024698.t1 1 231 +
L2SC0000006	rubus_genome	CDS	1157519	1157668	100	+	0	ID=Rr024698.t1.mrna1.cds2;Name=Rr024698.t1;Parent=Rr024698.t1.mrna1;Target=Rr024698.t1 232 381 +
L2SC0000006	rubus_genome	CDS	1157792	1157977	100	+	0	ID=Rr024698.t1.mrna1.cds3;Name=Rr024698.t1;Parent=Rr024698.t1.mrna1;Target=Rr024698.t1 382 567 +
L2SC0000006	rubus_genome	CDS	1162311	1162424	100	+	0	ID=Rr024698.t1.mrna1.cds4;Name=Rr024698.t1;Parent=Rr024698.t1.mrna1;Target=Rr024698.t1 568 681 +
L2SC0000006	rubus_genome	CDS	1162574	1162672	100	+	0	ID=Rr024698.t1.mrna1.cds5;Name=Rr024698.t1;Parent=Rr024698.t1.mrna1;Target=Rr024698.t1 682 780 +
L2SC0000006	rubus_genome	gene	1157089	1167215	.	+	.	ID=Rr024708.t1.path1;Name=Rr024708.t1
L2SC0000006	rubus_genome	mRNA	1157089	1167215	.	+	.	ID=Rr024708.t1.mrna1;Name=Rr024708.t1;Parent=Rr024708.t1.path1;coverage=100.0;identity=100.0;matches=603;mismatches=0;indels=0;unknowns=0
L2SC0000006	rubus_genome	exon	1157089	1157406	100	+	.	ID=Rr024708.t1.mrna1.exon1;Name=Rr024708.t1;Parent=Rr024708.t1.mrna1;Target=Rr024708.t1 1 318 +
L2SC0000006	rubus_genome	exon	1164135	1164284	100	+	.	ID=Rr024708.t1.mrna1.exon2;Name=Rr024708.t1;Parent=Rr024708.t1.mrna1;Target=Rr024708.t1 319 468 +
L2SC0000006	rubus_genome	exon	1167081	1167215	100	+	.	ID=Rr024708.t1.mrna1.exon3;Name=Rr024708.t1;Parent=Rr024708.t1.mrna1;Target=Rr024708.t1 469 603 +
L2SC0000006	rubus_genome	CDS	1157089	1157406	100	+	0	ID=Rr024708.t1.mrna1.cds1;Name=Rr024708.t1;Parent=Rr024708.t1.mrna1;Target=Rr024708.t1 1 318 +
L2SC0000006	rubus_genome	CDS	1164135	1164284	100	+	0	ID=Rr024708.t1.mrna1.cds2;Name=Rr024708.t1;Parent=Rr024708.t1.mrna1;Target=Rr024708.t1 319 468 +
L2SC0000006	rubus_genome	CDS	1167081	1167215	100	+	0	ID=Rr024708.t1.mrna1.cds3;Name=Rr024708.t1;Parent=Rr024708.t1.mrna1;Target=Rr024708.t1 469 603 +
L2SC0000006	rubus_genome	gene	1171089	1172976	.	+	.	ID=Rr024725.t1.path1;Name=Rr024725.t1
L2SC0000006	rubus_genome	mRNA	1171089	1172976	.	+	.	ID=Rr024725.t1.mrna1;Name=Rr024725.t1;Parent=Rr024725.t1.path1;coverage=100.0;identity=100.0;matches=1506;mismatches=0;indels=0;unknowns=0
L2SC0000006	rubus_genome	exon	1171089	1171916	100	+	.	ID=Rr024725.t1.mrna1.exon1;Name=Rr024725.t1;Parent=Rr024725.t1.mrna1;Target=Rr024725.t1 1 828 +
L2SC0000006	rubus_genome	exon	1172022	1172171	100	+	.	ID=Rr024725.t1.mrna1.exon2;Name=Rr024725.t1;Parent=Rr024725.t1.mrna1;Target=Rr024725.t1 829 978 +
L2SC0000006	rubus_genome	exon	1172290	1172490	100	+	.	ID=Rr024725.t1.mrna1.exon3;Name=Rr024725.t1;Parent=Rr024725.t1.mrna1;Target=Rr024725.t1 979 1179 +
L2SC0000006	rubus_genome	exon	1172650	1172976	100	+	.	ID=Rr024725.t1.mrna1.exon4;Name=Rr024725.t1;Parent=Rr024725.t1.mrna1;Target=Rr024725.t1 1180 1506 +
L2SC0000006	rubus_genome	CDS	1171089	1171916	100	+	0	ID=Rr024725.t1.mrna1.cds1;Name=Rr024725.t1;Parent=Rr024725.t1.mrna1;Target=Rr024725.t1 1 828 +
L2SC0000006	rubus_genome	CDS	1172022	1172171	100	+	0	ID=Rr024725.t1.mrna1.cds2;Name=Rr024725.t1;Parent=Rr024725.t1.mrna1;Target=Rr024725.t1 829 978 +
L2SC0000006	rubus_genome	CDS	1172290	1172490	100	+	0	ID=Rr024725.t1.mrna1.cds3;Name=Rr024725.t1;Parent=Rr024725.t1.mrna1;Target=Rr024725.t1 979 1179 +
L2SC0000006	rubus_genome	CDS	1172650	1172976	100	+	0	ID=Rr024725.t1.mrna1.cds4;Name=Rr024725.t1;Parent=Rr024725.t1.mrna1;Target=Rr024725.t1 1180 1506 +
L2SC0000006	rubus_genome	gene	1173987	1180162	.	+	.	ID=Rr024731.t1.path1;Name=Rr024731.t1
L2SC0000006	rubus_genome	mRNA	1173987	1180162	.	+	.	ID=Rr024731.t1.mrna1;Name=Rr024731.t1;Parent=Rr024731.t1.path1;coverage=100.0;identity=100.0;matches=1764;mismatches=0;indels=0;unknowns=0
L2SC0000006	rubus_genome	exon	1173987	1174538	100	+	.	ID=Rr024731.t1.mrna1.exon1;Name=Rr024731.t1;Parent=Rr024731.t1.mrna1;Target=Rr024731.t1 1 552 +
L2SC0000006	rubus_genome	exon	1174680	1174787	100	+	.	ID=Rr024731.t1.mrna1.exon2;Name=Rr024731.t1;Parent=Rr024731.t1.mrna1;Target=Rr024731.t1 553 660 +
L2SC0000006	rubus_genome	exon	1174875	1174978	100	+	.	ID=Rr024731.t1.mrna1.exon3;Name=Rr024731.t1;Parent=Rr024731.t1.mrna1;Target=Rr024731.t1 661 764 +
L2SC0000006	rubus_genome	exon	1175066	1175146	100	+	.	ID=Rr024731.t1.mrna1.exon4;Name=Rr024731.t1;Parent=Rr024731.t1.mrna1;Target=Rr024731.t1 765 845 +
L2SC0000006	rubus_genome	exon	1175274	1175346	100	+	.	ID=Rr024731.t1.mrna1.exon5;Name=Rr024731.t1;Parent=Rr024731.t1.mrna1;Target=Rr024731.t1 846 918 +
L2SC0000006	rubus_genome	exon	1175448	1175513	100	+	.	ID=Rr024731.t1.mrna1.exon6;Name=Rr024731.t1;Parent=Rr024731.t1.mrna1;Target=Rr024731.t1 919 984 +
L2SC0000006	rubus_genome	exon	1175852	1175941	100	+	.	ID=Rr024731.t1.mrna1.exon7;Name=Rr024731.t1;Parent=Rr024731.t1.mrna1;Target=Rr024731.t1 985 1074 +
L2SC0000006	rubus_genome	exon	1176492	1176557	100	+	.	ID=Rr024731.t1.mrna1.exon8;Name=Rr024731.t1;Parent=Rr024731.t1.mrna1;Target=Rr024731.t1 1075 1140 +
L2SC0000006	rubus_genome	exon	1176867	1177009	100	+	.	ID=Rr024731.t1.mrna1.exon9;Name=Rr024731.t1;Parent=Rr024731.t1.mrna1;Target=Rr024731.t1 1141 1283 +
L2SC0000006	rubus_genome	exon	1177096	1177182	100	+	.	ID=Rr024731.t1.mrna1.exon10;Name=Rr024731.t1;Parent=Rr024731.t1.mrna1;Target=Rr024731.t1 1284 1370 +
L2SC0000006	rubus_genome	exon	1177271	1177334	100	+	.	ID=Rr024731.t1.mrna1.exon11;Name=Rr024731.t1;Parent=Rr024731.t1.mrna1;Target=Rr024731.t1 1371 1434 +
L2SC0000006	rubus_genome	exon	1178575	1178718	100	+	.	ID=Rr024731.t1.mrna1.exon12;Name=Rr024731.t1;Parent=Rr024731.t1.mrna1;Target=Rr024731.t1 1435 1578 +
L2SC0000006	rubus_genome	exon	1179444	1179497	100	+	.	ID=Rr024731.t1.mrna1.exon13;Name=Rr024731.t1;Parent=Rr024731.t1.mrna1;Target=Rr024731.t1 1579 1632 +
L2SC0000006	rubus_genome	exon	1179574	1179607	100	+	.	ID=Rr024731.t1.mrna1.exon14;Name=Rr024731.t1;Parent=Rr024731.t1.mrna1;Target=Rr024731.t1 1633 1666 +
L2SC0000006	rubus_genome	exon	1180065	1180162	100	+	.	ID=Rr024731.t1.mrna1.exon15;Name=Rr024731.t1;Parent=Rr024731.t1.mrna1;Target=Rr024731.t1 1667 1764 +
L2SC0000006	rubus_genome	CDS	1173987	1174538	100	+	0	ID=Rr024731.t1.mrna1.cds1;Name=Rr024731.t1;Parent=Rr024731.t1.mrna1;Target=Rr024731.t1 1 552 +
L2SC0000006	rubus_genome	CDS	1174680	1174787	100	+	0	ID=Rr024731.t1.mrna1.cds2;Name=Rr024731.t1;Parent=Rr024731.t1.mrna1;Target=Rr024731.t1 553 660 +
L2SC0000006	rubus_genome	CDS	1174875	1174978	100	+	0	ID=Rr024731.t1.mrna1.cds3;Name=Rr024731.t1;Parent=Rr024731.t1.mrna1;Target=Rr024731.t1 661 764 +
L2SC0000006	rubus_genome	CDS	1175066	1175146	100	+	2	ID=Rr024731.t1.mrna1.cds4;Name=Rr024731.t1;Parent=Rr024731.t1.mrna1;Target=Rr024731.t1 765 845 +
L2SC0000006	rubus_genome	CDS	1175274	1175346	100	+	2	ID=Rr024731.t1.mrna1.cds5;Name=Rr024731.t1;Parent=Rr024731.t1.mrna1;Target=Rr024731.t1 846 918 +
L2SC0000006	rubus_genome	CDS	1175448	1175513	100	+	0	ID=Rr024731.t1.mrna1.cds6;Name=Rr024731.t1;Parent=Rr024731.t1.mrna1;Target=Rr024731.t1 919 984 +
L2SC0000006	rubus_genome	CDS	1175852	1175941	100	+	0	ID=Rr024731.t1.mrna1.cds7;Name=Rr024731.t1;Parent=Rr024731.t1.mrna1;Target=Rr024731.t1 985 1074 +
L2SC0000006	rubus_genome	CDS	1176492	1176557	100	+	0	ID=Rr024731.t1.mrna1.cds8;Name=Rr024731.t1;Parent=Rr024731.t1.mrna1;Target=Rr024731.t1 1075 1140 +
L2SC0000006	rubus_genome	CDS	1176867	1177009	100	+	0	ID=Rr024731.t1.mrna1.cds9;Name=Rr024731.t1;Parent=Rr024731.t1.mrna1;Target=Rr024731.t1 1141 1283 +
L2SC0000006	rubus_genome	CDS	1177096	1177182	100	+	2	ID=Rr024731.t1.mrna1.cds10;Name=Rr024731.t1;Parent=Rr024731.t1.mrna1;Target=Rr024731.t1 1284 1370 +
L2SC0000006	rubus_genome	CDS	1177271	1177334	100	+	2	ID=Rr024731.t1.mrna1.cds11;Name=Rr024731.t1;Parent=Rr024731.t1.mrna1;Target=Rr024731.t1 1371 1434 +
L2SC0000006	rubus_genome	CDS	1178575	1178718	100	+	0	ID=Rr024731.t1.mrna1.cds12;Name=Rr024731.t1;Parent=Rr024731.t1.mrna1;Target=Rr024731.t1 1435 1578 +
L2SC0000006	rubus_genome	CDS	1179444	1179497	100	+	0	ID=Rr024731.t1.mrna1.cds13;Name=Rr024731.t1;Parent=Rr024731.t1.mrna1;Target=Rr024731.t1 1579 1632 +
L2SC0000006	rubus_genome	CDS	1179574	1179607	100	+	0	ID=Rr024731.t1.mrna1.cds14;Name=Rr024731.t1;Parent=Rr024731.t1.mrna1;Target=Rr024731.t1 1633 1666 +
L2SC0000006	rubus_genome	CDS	1180065	1180162	100	+	1	ID=Rr024731.t1.mrna1.cds15;Name=Rr024731.t1;Parent=Rr024731.t1.mrna1;Target=Rr024731.t1 1667 1764 +
L2SC0000006	rubus_genome	gene	1181171	1184403	.	-	.	ID=Rr024741.t1.path1;Name=Rr024741.t1
L2SC0000006	rubus_genome	mRNA	1181171	1184403	.	-	.	ID=Rr024741.t1.mrna1;Name=Rr024741.t1;Parent=Rr024741.t1.path1;coverage=100.0;identity=100.0;matches=1176;mismatches=0;indels=0;unknowns=0
L2SC0000006	rubus_genome	exon	1184327	1184403	100	-	.	ID=Rr024741.t1.mrna1.exon1;Name=Rr024741.t1;Parent=Rr024741.t1.mrna1;Target=Rr024741.t1 1 77 +
L2SC0000006	rubus_genome	exon	1183707	1183842	100	-	.	ID=Rr024741.t1.mrna1.exon2;Name=Rr024741.t1;Parent=Rr024741.t1.mrna1;Target=Rr024741.t1 78 213 +
L2SC0000006	rubus_genome	exon	1182883	1183620	100	-	.	ID=Rr024741.t1.mrna1.exon3;Name=Rr024741.t1;Parent=Rr024741.t1.mrna1;Target=Rr024741.t1 214 951 +
L2SC0000006	rubus_genome	exon	1181600	1181798	100	-	.	ID=Rr024741.t1.mrna1.exon4;Name=Rr024741.t1;Parent=Rr024741.t1.mrna1;Target=Rr024741.t1 952 1150 +
L2SC0000006	rubus_genome	exon	1181171	1181196	100	-	.	ID=Rr024741.t1.mrna1.exon5;Name=Rr024741.t1;Parent=Rr024741.t1.mrna1;Target=Rr024741.t1 1151 1176 +
L2SC0000006	rubus_genome	CDS	1184327	1184403	100	-	0	ID=Rr024741.t1.mrna1.cds1;Name=Rr024741.t1;Parent=Rr024741.t1.mrna1;Target=Rr024741.t1 1 77 +
L2SC0000006	rubus_genome	CDS	1183707	1183842	100	-	2	ID=Rr024741.t1.mrna1.cds2;Name=Rr024741.t1;Parent=Rr024741.t1.mrna1;Target=Rr024741.t1 78 213 +
L2SC0000006	rubus_genome	CDS	1182883	1183620	100	-	0	ID=Rr024741.t1.mrna1.cds3;Name=Rr024741.t1;Parent=Rr024741.t1.mrna1;Target=Rr024741.t1 214 951 +
L2SC0000006	rubus_genome	CDS	1181600	1181798	100	-	0	ID=Rr024741.t1.mrna1.cds4;Name=Rr024741.t1;Parent=Rr024741.t1.mrna1;Target=Rr024741.t1 952 1150 +
L2SC0000006	rubus_genome	CDS	1181171	1181196	100	-	1	ID=Rr024741.t1.mrna1.cds5;Name=Rr024741.t1;Parent=Rr024741.t1.mrna1;Target=Rr024741.t1 1151 1176 +
L2SC0000006	rubus_genome	gene	1189242	1190828	.	-	.	ID=Rr024751.t1.path1;Name=Rr024751.t1
L2SC0000006	rubus_genome	mRNA	1189242	1190828	.	-	.	ID=Rr024751.t1.mrna1;Name=Rr024751.t1;Parent=Rr024751.t1.path1;coverage=100.0;identity=100.0;matches=516;mismatches=0;indels=0;unknowns=0
L2SC0000006	rubus_genome	exon	1190795	1190828	100	-	.	ID=Rr024751.t1.mrna1.exon1;Name=Rr024751.t1;Parent=Rr024751.t1.mrna1;Target=Rr024751.t1 1 34 +
L2SC0000006	rubus_genome	exon	1190599	1190611	100	-	.	ID=Rr024751.t1.mrna1.exon2;Name=Rr024751.t1;Parent=Rr024751.t1.mrna1;Target=Rr024751.t1 35 47 +
L2SC0000006	rubus_genome	exon	1189242	1189710	100	-	.	ID=Rr024751.t1.mrna1.exon3;Name=Rr024751.t1;Parent=Rr024751.t1.mrna1;Target=Rr024751.t1 48 516 +
L2SC0000006	rubus_genome	CDS	1190795	1190828	100	-	0	ID=Rr024751.t1.mrna1.cds1;Name=Rr024751.t1;Parent=Rr024751.t1.mrna1;Target=Rr024751.t1 1 34 +
L2SC0000006	rubus_genome	CDS	1190599	1190611	100	-	1	ID=Rr024751.t1.mrna1.cds2;Name=Rr024751.t1;Parent=Rr024751.t1.mrna1;Target=Rr024751.t1 35 47 +
L2SC0000006	rubus_genome	CDS	1189242	1189710	100	-	2	ID=Rr024751.t1.mrna1.cds3;Name=Rr024751.t1;Parent=Rr024751.t1.mrna1;Target=Rr024751.t1 48 516 +
L2SC0000006	rubus_genome	gene	1190947	1193594	.	+	.	ID=Rr024759.t1.path1;Name=Rr024759.t1
L2SC0000006	rubus_genome	mRNA	1190947	1193594	.	+	.	ID=Rr024759.t1.mrna1;Name=Rr024759.t1;Parent=Rr024759.t1.path1;coverage=100.0;identity=100.0;matches=510;mismatches=0;indels=0;unknowns=0
L2SC0000006	rubus_genome	exon	1190947	1191153	100	+	.	ID=Rr024759.t1.mrna1.exon1;Name=Rr024759.t1;Parent=Rr024759.t1.mrna1;Target=Rr024759.t1 1 207 +
L2SC0000006	rubus_genome	exon	1191892	1192019	100	+	.	ID=Rr024759.t1.mrna1.exon2;Name=Rr024759.t1;Parent=Rr024759.t1.mrna1;Target=Rr024759.t1 208 335 +
L2SC0000006	rubus_genome	exon	1192158	1192266	100	+	.	ID=Rr024759.t1.mrna1.exon3;Name=Rr024759.t1;Parent=Rr024759.t1.mrna1;Target=Rr024759.t1 336 444 +
L2SC0000006	rubus_genome	exon	1193529	1193594	100	+	.	ID=Rr024759.t1.mrna1.exon4;Name=Rr024759.t1;Parent=Rr024759.t1.mrna1;Target=Rr024759.t1 445 510 +
L2SC0000006	rubus_genome	CDS	1190947	1191153	100	+	0	ID=Rr024759.t1.mrna1.cds1;Name=Rr024759.t1;Parent=Rr024759.t1.mrna1;Target=Rr024759.t1 1 207 +
L2SC0000006	rubus_genome	CDS	1191892	1192019	100	+	0	ID=Rr024759.t1.mrna1.cds2;Name=Rr024759.t1;Parent=Rr024759.t1.mrna1;Target=Rr024759.t1 208 335 +
L2SC0000006	rubus_genome	CDS	1192158	1192266	100	+	2	ID=Rr024759.t1.mrna1.cds3;Name=Rr024759.t1;Parent=Rr024759.t1.mrna1;Target=Rr024759.t1 336 444 +
L2SC0000006	rubus_genome	CDS	1193529	1193594	100	+	0	ID=Rr024759.t1.mrna1.cds4;Name=Rr024759.t1;Parent=Rr024759.t1.mrna1;Target=Rr024759.t1 445 510 +
L2SC0000006	rubus_genome	gene	1194508	1195940	.	-	.	ID=Rr024765.t1.path1;Name=Rr024765.t1
L2SC0000006	rubus_genome	mRNA	1194508	1195940	.	-	.	ID=Rr024765.t1.mrna1;Name=Rr024765.t1;Parent=Rr024765.t1.path1;coverage=99.5;identity=100.0;matches=648;mismatches=0;indels=0;unknowns=0
L2SC0000006	rubus_genome	exon	1195719	1195940	100	-	.	ID=Rr024765.t1.mrna1.exon1;Name=Rr024765.t1;Parent=Rr024765.t1.mrna1;Target=Rr024765.t1 4 225 +
L2SC0000006	rubus_genome	exon	1195436	1195601	100	-	.	ID=Rr024765.t1.mrna1.exon2;Name=Rr024765.t1;Parent=Rr024765.t1.mrna1;Target=Rr024765.t1 226 391 +
L2SC0000006	rubus_genome	exon	1194789	1194994	100	-	.	ID=Rr024765.t1.mrna1.exon3;Name=Rr024765.t1;Parent=Rr024765.t1.mrna1;Target=Rr024765.t1 392 597 +
L2SC0000006	rubus_genome	exon	1194508	1194561	100	-	.	ID=Rr024765.t1.mrna1.exon4;Name=Rr024765.t1;Parent=Rr024765.t1.mrna1;Target=Rr024765.t1 598 651 +
L2SC0000006	rubus_genome	CDS	1195719	1195940	100	-	0	ID=Rr024765.t1.mrna1.cds1;Name=Rr024765.t1;Parent=Rr024765.t1.mrna1;Target=Rr024765.t1 4 225 +
L2SC0000006	rubus_genome	CDS	1195436	1195601	100	-	0	ID=Rr024765.t1.mrna1.cds2;Name=Rr024765.t1;Parent=Rr024765.t1.mrna1;Target=Rr024765.t1 226 391 +
L2SC0000006	rubus_genome	CDS	1194789	1194994	100	-	1	ID=Rr024765.t1.mrna1.cds3;Name=Rr024765.t1;Parent=Rr024765.t1.mrna1;Target=Rr024765.t1 392 597 +
L2SC0000006	rubus_genome	CDS	1194508	1194561	100	-	0	ID=Rr024765.t1.mrna1.cds4;Name=Rr024765.t1;Parent=Rr024765.t1.mrna1;Target=Rr024765.t1 598 651 +
L2SC0000006	rubus_genome	gene	1200803	1204537	.	+	.	ID=Rr024771.t1.path1;Name=Rr024771.t1
L2SC0000006	rubus_genome	mRNA	1200803	1204537	.	+	.	ID=Rr024771.t1.mrna1;Name=Rr024771.t1;Parent=Rr024771.t1.path1;coverage=100.0;identity=100.0;matches=2520;mismatches=0;indels=0;unknowns=0
L2SC0000006	rubus_genome	exon	1200803	1202126	100	+	.	ID=Rr024771.t1.mrna1.exon1;Name=Rr024771.t1;Parent=Rr024771.t1.mrna1;Target=Rr024771.t1 1 1324 +
L2SC0000006	rubus_genome	exon	1202233	1202340	100	+	.	ID=Rr024771.t1.mrna1.exon2;Name=Rr024771.t1;Parent=Rr024771.t1.mrna1;Target=Rr024771.t1 1325 1432 +
L2SC0000006	rubus_genome	exon	1202760	1202938	100	+	.	ID=Rr024771.t1.mrna1.exon3;Name=Rr024771.t1;Parent=Rr024771.t1.mrna1;Target=Rr024771.t1 1433 1611 +
L2SC0000006	rubus_genome	exon	1203038	1203248	100	+	.	ID=Rr024771.t1.mrna1.exon4;Name=Rr024771.t1;Parent=Rr024771.t1.mrna1;Target=Rr024771.t1 1612 1822 +
L2SC0000006	rubus_genome	exon	1203486	1203723	100	+	.	ID=Rr024771.t1.mrna1.exon5;Name=Rr024771.t1;Parent=Rr024771.t1.mrna1;Target=Rr024771.t1 1823 2060 +
L2SC0000006	rubus_genome	exon	1203992	1204142	100	+	.	ID=Rr024771.t1.mrna1.exon6;Name=Rr024771.t1;Parent=Rr024771.t1.mrna1;Target=Rr024771.t1 2061 2211 +
L2SC0000006	rubus_genome	exon	1204229	1204537	100	+	.	ID=Rr024771.t1.mrna1.exon7;Name=Rr024771.t1;Parent=Rr024771.t1.mrna1;Target=Rr024771.t1 2212 2520 +
L2SC0000006	rubus_genome	CDS	1200803	1202126	100	+	0	ID=Rr024771.t1.mrna1.cds1;Name=Rr024771.t1;Parent=Rr024771.t1.mrna1;Target=Rr024771.t1 1 1324 +
L2SC0000006	rubus_genome	CDS	1202233	1202340	100	+	1	ID=Rr024771.t1.mrna1.cds2;Name=Rr024771.t1;Parent=Rr024771.t1.mrna1;Target=Rr024771.t1 1325 1432 +
L2SC0000006	rubus_genome	CDS	1202760	1202938	100	+	1	ID=Rr024771.t1.mrna1.cds3;Name=Rr024771.t1;Parent=Rr024771.t1.mrna1;Target=Rr024771.t1 1433 1611 +
L2SC0000006	rubus_genome	CDS	1203038	1203248	100	+	0	ID=Rr024771.t1.mrna1.cds4;Name=Rr024771.t1;Parent=Rr024771.t1.mrna1;Target=Rr024771.t1 1612 1822 +
L2SC0000006	rubus_genome	CDS	1203486	1203723	100	+	1	ID=Rr024771.t1.mrna1.cds5;Name=Rr024771.t1;Parent=Rr024771.t1.mrna1;Target=Rr024771.t1 1823 2060 +
L2SC0000006	rubus_genome	CDS	1203992	1204142	100	+	2	ID=Rr024771.t1.mrna1.cds6;Name=Rr024771.t1;Parent=Rr024771.t1.mrna1;Target=Rr024771.t1 2061 2211 +
L2SC0000006	rubus_genome	CDS	1204229	1204537	100	+	0	ID=Rr024771.t1.mrna1.cds7;Name=Rr024771.t1;Parent=Rr024771.t1.mrna1;Target=Rr024771.t1 2212 2520 +
L2SC0000006	rubus_genome	gene	1205317	1206075	.	+	.	ID=Rr024779.t1.path1;Name=Rr024779.t1
L2SC0000006	rubus_genome	mRNA	1205317	1206075	.	+	.	ID=Rr024779.t1.mrna1;Name=Rr024779.t1;Parent=Rr024779.t1.path1;coverage=100.0;identity=100.0;matches=759;mismatches=0;indels=0;unknowns=0
L2SC0000006	rubus_genome	exon	1205317	1206075	100	+	.	ID=Rr024779.t1.mrna1.exon1;Name=Rr024779.t1;Parent=Rr024779.t1.mrna1;Target=Rr024779.t1 759 1 .
L2SC0000006	rubus_genome	CDS	1205317	1206075	100	+	0	ID=Rr024779.t1.mrna1.cds1;Name=Rr024779.t1;Parent=Rr024779.t1.mrna1;Target=Rr024779.t1 759 1 .
L2SC0000006	rubus_genome	gene	1216980	1218246	.	-	.	ID=Rr024796.t1.path1;Name=Rr024796.t1
L2SC0000006	rubus_genome	mRNA	1216980	1218246	.	-	.	ID=Rr024796.t1.mrna1;Name=Rr024796.t1;Parent=Rr024796.t1.path1;coverage=100.0;identity=100.0;matches=765;mismatches=0;indels=0;unknowns=0
L2SC0000006	rubus_genome	exon	1217753	1218246	100	-	.	ID=Rr024796.t1.mrna1.exon1;Name=Rr024796.t1;Parent=Rr024796.t1.mrna1;Target=Rr024796.t1 1 494 +
L2SC0000006	rubus_genome	exon	1217222	1217399	100	-	.	ID=Rr024796.t1.mrna1.exon2;Name=Rr024796.t1;Parent=Rr024796.t1.mrna1;Target=Rr024796.t1 495 672 +
L2SC0000006	rubus_genome	exon	1216980	1217072	100	-	.	ID=Rr024796.t1.mrna1.exon3;Name=Rr024796.t1;Parent=Rr024796.t1.mrna1;Target=Rr024796.t1 673 765 +
L2SC0000006	rubus_genome	CDS	1217753	1218246	100	-	0	ID=Rr024796.t1.mrna1.cds1;Name=Rr024796.t1;Parent=Rr024796.t1.mrna1;Target=Rr024796.t1 1 494 +
L2SC0000006	rubus_genome	CDS	1217222	1217399	100	-	2	ID=Rr024796.t1.mrna1.cds2;Name=Rr024796.t1;Parent=Rr024796.t1.mrna1;Target=Rr024796.t1 495 672 +
L2SC0000006	rubus_genome	CDS	1216980	1217072	100	-	0	ID=Rr024796.t1.mrna1.cds3;Name=Rr024796.t1;Parent=Rr024796.t1.mrna1;Target=Rr024796.t1 673 765 +
L2SC0000006	rubus_genome	gene	1221761	1230852	.	+	.	ID=Rr024802.t2.path1;Name=Rr024802.t2
L2SC0000006	rubus_genome	mRNA	1221761	1230852	.	+	.	ID=Rr024802.t2.mrna1;Name=Rr024802.t2;Parent=Rr024802.t2.path1;coverage=100.0;identity=100.0;matches=3261;mismatches=0;indels=0;unknowns=0
L2SC0000006	rubus_genome	exon	1221761	1222881	100	+	.	ID=Rr024802.t2.mrna1.exon1;Name=Rr024802.t2;Parent=Rr024802.t2.mrna1;Target=Rr024802.t2 1 1121 +
L2SC0000006	rubus_genome	exon	1228519	1230520	100	+	.	ID=Rr024802.t2.mrna1.exon2;Name=Rr024802.t2;Parent=Rr024802.t2.mrna1;Target=Rr024802.t2 1122 3123 +
L2SC0000006	rubus_genome	exon	1230618	1230645	100	+	.	ID=Rr024802.t2.mrna1.exon3;Name=Rr024802.t2;Parent=Rr024802.t2.mrna1;Target=Rr024802.t2 3124 3151 +
L2SC0000006	rubus_genome	exon	1230743	1230852	100	+	.	ID=Rr024802.t2.mrna1.exon4;Name=Rr024802.t2;Parent=Rr024802.t2.mrna1;Target=Rr024802.t2 3152 3261 +
L2SC0000006	rubus_genome	CDS	1228565	1230520	100	+	0	ID=Rr024802.t2.mrna1.cds1;Name=Rr024802.t2;Parent=Rr024802.t2.mrna1;Target=Rr024802.t2 1168 3123 +
L2SC0000006	rubus_genome	CDS	1230618	1230645	100	+	0	ID=Rr024802.t2.mrna1.cds2;Name=Rr024802.t2;Parent=Rr024802.t2.mrna1;Target=Rr024802.t2 3124 3151 +
L2SC0000006	rubus_genome	CDS	1230743	1230852	100	+	1	ID=Rr024802.t2.mrna1.cds3;Name=Rr024802.t2;Parent=Rr024802.t2.mrna1;Target=Rr024802.t2 3152 3261 +
L2SC0000006	rubus_genome	gene	1231527	1235330	.	-	.	ID=Rr024810.t1.path1;Name=Rr024810.t1
L2SC0000006	rubus_genome	mRNA	1231527	1235330	.	-	.	ID=Rr024810.t1.mrna1;Name=Rr024810.t1;Parent=Rr024810.t1.path1;coverage=100.0;identity=100.0;matches=1362;mismatches=0;indels=0;unknowns=0
L2SC0000006	rubus_genome	exon	1234764	1235330	100	-	.	ID=Rr024810.t1.mrna1.exon1;Name=Rr024810.t1;Parent=Rr024810.t1.mrna1;Target=Rr024810.t1 1 567 +
L2SC0000006	rubus_genome	exon	1234356	1234655	100	-	.	ID=Rr024810.t1.mrna1.exon2;Name=Rr024810.t1;Parent=Rr024810.t1.mrna1;Target=Rr024810.t1 568 867 +
L2SC0000006	rubus_genome	exon	1233554	1233644	100	-	.	ID=Rr024810.t1.mrna1.exon3;Name=Rr024810.t1;Parent=Rr024810.t1.mrna1;Target=Rr024810.t1 868 958 +
L2SC0000006	rubus_genome	exon	1232450	1232574	100	-	.	ID=Rr024810.t1.mrna1.exon4;Name=Rr024810.t1;Parent=Rr024810.t1.mrna1;Target=Rr024810.t1 959 1083 +
L2SC0000006	rubus_genome	exon	1232180	1232272	100	-	.	ID=Rr024810.t1.mrna1.exon5;Name=Rr024810.t1;Parent=Rr024810.t1.mrna1;Target=Rr024810.t1 1084 1176 +
L2SC0000006	rubus_genome	exon	1231724	1231789	100	-	.	ID=Rr024810.t1.mrna1.exon6;Name=Rr024810.t1;Parent=Rr024810.t1.mrna1;Target=Rr024810.t1 1177 1242 +
L2SC0000006	rubus_genome	exon	1231527	1231646	100	-	.	ID=Rr024810.t1.mrna1.exon7;Name=Rr024810.t1;Parent=Rr024810.t1.mrna1;Target=Rr024810.t1 1243 1362 +
L2SC0000006	rubus_genome	CDS	1234764	1235330	100	-	0	ID=Rr024810.t1.mrna1.cds1;Name=Rr024810.t1;Parent=Rr024810.t1.mrna1;Target=Rr024810.t1 1 567 +
L2SC0000006	rubus_genome	CDS	1234356	1234655	100	-	0	ID=Rr024810.t1.mrna1.cds2;Name=Rr024810.t1;Parent=Rr024810.t1.mrna1;Target=Rr024810.t1 568 867 +
L2SC0000006	rubus_genome	CDS	1233554	1233644	100	-	0	ID=Rr024810.t1.mrna1.cds3;Name=Rr024810.t1;Parent=Rr024810.t1.mrna1;Target=Rr024810.t1 868 958 +
L2SC0000006	rubus_genome	CDS	1232450	1232574	100	-	1	ID=Rr024810.t1.mrna1.cds4;Name=Rr024810.t1;Parent=Rr024810.t1.mrna1;Target=Rr024810.t1 959 1083 +
L2SC0000006	rubus_genome	CDS	1232180	1232272	100	-	0	ID=Rr024810.t1.mrna1.cds5;Name=Rr024810.t1;Parent=Rr024810.t1.mrna1;Target=Rr024810.t1 1084 1176 +
L2SC0000006	rubus_genome	CDS	1231724	1231789	100	-	0	ID=Rr024810.t1.mrna1.cds6;Name=Rr024810.t1;Parent=Rr024810.t1.mrna1;Target=Rr024810.t1 1177 1242 +
L2SC0000006	rubus_genome	CDS	1231527	1231646	100	-	0	ID=Rr024810.t1.mrna1.cds7;Name=Rr024810.t1;Parent=Rr024810.t1.mrna1;Target=Rr024810.t1 1243 1362 +
L2SC0000006	rubus_genome	gene	1239099	1240983	.	-	.	ID=Rr024824.t1.path1;Name=Rr024824.t1
L2SC0000006	rubus_genome	mRNA	1239099	1240983	.	-	.	ID=Rr024824.t1.mrna1;Name=Rr024824.t1;Parent=Rr024824.t1.path1;coverage=100.0;identity=100.0;matches=735;mismatches=0;indels=0;unknowns=0
L2SC0000006	rubus_genome	exon	1240609	1240983	100	-	.	ID=Rr024824.t1.mrna1.exon1;Name=Rr024824.t1;Parent=Rr024824.t1.mrna1;Target=Rr024824.t1 1 375 +
L2SC0000006	rubus_genome	exon	1239099	1239458	100	-	.	ID=Rr024824.t1.mrna1.exon2;Name=Rr024824.t1;Parent=Rr024824.t1.mrna1;Target=Rr024824.t1 376 735 +
L2SC0000006	rubus_genome	CDS	1240609	1240983	100	-	0	ID=Rr024824.t1.mrna1.cds1;Name=Rr024824.t1;Parent=Rr024824.t1.mrna1;Target=Rr024824.t1 1 375 +
L2SC0000006	rubus_genome	CDS	1239099	1239458	100	-	0	ID=Rr024824.t1.mrna1.cds2;Name=Rr024824.t1;Parent=Rr024824.t1.mrna1;Target=Rr024824.t1 376 735 +
L2SC0000006	rubus_genome	gene	1261443	1265563	.	-	.	ID=Rr024842.t1.path1;Name=Rr024842.t1
L2SC0000006	rubus_genome	mRNA	1261443	1265563	.	-	.	ID=Rr024842.t1.mrna1;Name=Rr024842.t1;Parent=Rr024842.t1.path1;coverage=100.0;identity=100.0;matches=891;mismatches=0;indels=0;unknowns=0
L2SC0000006	rubus_genome	exon	1265195	1265563	100	-	.	ID=Rr024842.t1.mrna1.exon1;Name=Rr024842.t1;Parent=Rr024842.t1.mrna1;Target=Rr024842.t1 1 369 +
L2SC0000006	rubus_genome	exon	1263744	1264076	100	-	.	ID=Rr024842.t1.mrna1.exon2;Name=Rr024842.t1;Parent=Rr024842.t1.mrna1;Target=Rr024842.t1 370 702 +
L2SC0000006	rubus_genome	exon	1261443	1261631	100	-	.	ID=Rr024842.t1.mrna1.exon3;Name=Rr024842.t1;Parent=Rr024842.t1.mrna1;Target=Rr024842.t1 703 891 +
L2SC0000006	rubus_genome	CDS	1265195	1265563	100	-	0	ID=Rr024842.t1.mrna1.cds1;Name=Rr024842.t1;Parent=Rr024842.t1.mrna1;Target=Rr024842.t1 1 369 +
L2SC0000006	rubus_genome	CDS	1263744	1264076	100	-	0	ID=Rr024842.t1.mrna1.cds2;Name=Rr024842.t1;Parent=Rr024842.t1.mrna1;Target=Rr024842.t1 370 702 +
L2SC0000006	rubus_genome	CDS	1261443	1261631	100	-	0	ID=Rr024842.t1.mrna1.cds3;Name=Rr024842.t1;Parent=Rr024842.t1.mrna1;Target=Rr024842.t1 703 891 +
L2SC0000006	rubus_genome	gene	1271755	1273014	.	+	.	ID=Rr024858.t1.path1;Name=Rr024858.t1
L2SC0000006	rubus_genome	mRNA	1271755	1273014	.	+	.	ID=Rr024858.t1.mrna1;Name=Rr024858.t1;Parent=Rr024858.t1.path1;coverage=100.0;identity=100.0;matches=1260;mismatches=0;indels=0;unknowns=0
L2SC0000006	rubus_genome	exon	1271755	1273014	100	+	.	ID=Rr024858.t1.mrna1.exon1;Name=Rr024858.t1;Parent=Rr024858.t1.mrna1;Target=Rr024858.t1 1260 1 .
L2SC0000006	rubus_genome	CDS	1271755	1273014	100	+	0	ID=Rr024858.t1.mrna1.cds1;Name=Rr024858.t1;Parent=Rr024858.t1.mrna1;Target=Rr024858.t1 1260 1 .
L2SC0000006	rubus_genome	gene	1274191	1274841	.	-	.	ID=Rr024861.t1.path1;Name=Rr024861.t1
L2SC0000006	rubus_genome	mRNA	1274191	1274841	.	-	.	ID=Rr024861.t1.mrna1;Name=Rr024861.t1;Parent=Rr024861.t1.path1;coverage=100.0;identity=100.0;matches=651;mismatches=0;indels=0;unknowns=0
L2SC0000006	rubus_genome	exon	1274191	1274841	100	-	.	ID=Rr024861.t1.mrna1.exon1;Name=Rr024861.t1;Parent=Rr024861.t1.mrna1;Target=Rr024861.t1 651 1 .
L2SC0000006	rubus_genome	CDS	1274191	1274841	100	-	0	ID=Rr024861.t1.mrna1.cds1;Name=Rr024861.t1;Parent=Rr024861.t1.mrna1;Target=Rr024861.t1 651 1 .
L2SC0000006	rubus_genome	gene	1275489	1276178	.	-	.	ID=Rr024870.t1.path1;Name=Rr024870.t1
L2SC0000006	rubus_genome	mRNA	1275489	1276178	.	-	.	ID=Rr024870.t1.mrna1;Name=Rr024870.t1;Parent=Rr024870.t1.path1;coverage=100.0;identity=100.0;matches=690;mismatches=0;indels=0;unknowns=0
L2SC0000006	rubus_genome	exon	1275489	1276178	100	-	.	ID=Rr024870.t1.mrna1.exon1;Name=Rr024870.t1;Parent=Rr024870.t1.mrna1;Target=Rr024870.t1 690 1 .
L2SC0000006	rubus_genome	CDS	1275489	1276178	100	-	0	ID=Rr024870.t1.mrna1.cds1;Name=Rr024870.t1;Parent=Rr024870.t1.mrna1;Target=Rr024870.t1 690 1 .
L2SC0000006	rubus_genome	gene	1277347	1277925	.	-	.	ID=Rr024873.t1.path1;Name=Rr024873.t1
L2SC0000006	rubus_genome	mRNA	1277347	1277925	.	-	.	ID=Rr024873.t1.mrna1;Name=Rr024873.t1;Parent=Rr024873.t1.path1;coverage=100.0;identity=100.0;matches=579;mismatches=0;indels=0;unknowns=0
L2SC0000006	rubus_genome	exon	1277347	1277925	100	-	.	ID=Rr024873.t1.mrna1.exon1;Name=Rr024873.t1;Parent=Rr024873.t1.mrna1;Target=Rr024873.t1 579 1 .
L2SC0000006	rubus_genome	CDS	1277347	1277925	100	-	0	ID=Rr024873.t1.mrna1.cds1;Name=Rr024873.t1;Parent=Rr024873.t1.mrna1;Target=Rr024873.t1 579 1 .
L2SC0000006	rubus_genome	gene	1280381	1281019	.	-	.	ID=Rr024878.t1.path1;Name=Rr024878.t1
L2SC0000006	rubus_genome	mRNA	1280381	1281019	.	-	.	ID=Rr024878.t1.mrna1;Name=Rr024878.t1;Parent=Rr024878.t1.path1;coverage=100.0;identity=100.0;matches=639;mismatches=0;indels=0;unknowns=0
L2SC0000006	rubus_genome	exon	1280381	1281019	100	-	.	ID=Rr024878.t1.mrna1.exon1;Name=Rr024878.t1;Parent=Rr024878.t1.mrna1;Target=Rr024878.t1 639 1 .
L2SC0000006	rubus_genome	CDS	1280381	1281019	100	-	0	ID=Rr024878.t1.mrna1.cds1;Name=Rr024878.t1;Parent=Rr024878.t1.mrna1;Target=Rr024878.t1 639 1 .
L2SC0000006	rubus_genome	gene	1286950	1287678	.	-	.	ID=Rr024881.t1.path1;Name=Rr024881.t1
L2SC0000006	rubus_genome	mRNA	1286950	1287678	.	-	.	ID=Rr024881.t1.mrna1;Name=Rr024881.t1;Parent=Rr024881.t1.path1;coverage=100.0;identity=100.0;matches=729;mismatches=0;indels=0;unknowns=0
L2SC0000006	rubus_genome	exon	1286950	1287678	100	-	.	ID=Rr024881.t1.mrna1.exon1;Name=Rr024881.t1;Parent=Rr024881.t1.mrna1;Target=Rr024881.t1 729 1 .
L2SC0000006	rubus_genome	CDS	1286950	1287678	100	-	0	ID=Rr024881.t1.mrna1.cds1;Name=Rr024881.t1;Parent=Rr024881.t1.mrna1;Target=Rr024881.t1 729 1 .
L2SC0000006	rubus_genome	gene	1300538	1301281	.	-	.	ID=Rr024892.t1.path1;Name=Rr024892.t1
L2SC0000006	rubus_genome	mRNA	1300538	1301281	.	-	.	ID=Rr024892.t1.mrna1;Name=Rr024892.t1;Parent=Rr024892.t1.path1;coverage=100.0;identity=100.0;matches=744;mismatches=0;indels=0;unknowns=0
L2SC0000006	rubus_genome	exon	1300538	1301281	100	-	.	ID=Rr024892.t1.mrna1.exon1;Name=Rr024892.t1;Parent=Rr024892.t1.mrna1;Target=Rr024892.t1 744 1 .
L2SC0000006	rubus_genome	CDS	1300538	1301281	100	-	0	ID=Rr024892.t1.mrna1.cds1;Name=Rr024892.t1;Parent=Rr024892.t1.mrna1;Target=Rr024892.t1 744 1 .
L2SC0000006	rubus_genome	gene	1302489	1306482	.	-	.	ID=Rr024896.t1.path1;Name=Rr024896.t1
L2SC0000006	rubus_genome	mRNA	1302489	1306482	.	-	.	ID=Rr024896.t1.mrna1;Name=Rr024896.t1;Parent=Rr024896.t1.path1;coverage=100.0;identity=100.0;matches=2649;mismatches=0;indels=0;unknowns=0
L2SC0000006	rubus_genome	exon	1306357	1306482	100	-	.	ID=Rr024896.t1.mrna1.exon1;Name=Rr024896.t1;Parent=Rr024896.t1.mrna1;Target=Rr024896.t1 1 126 +
L2SC0000006	rubus_genome	exon	1306039	1306152	100	-	.	ID=Rr024896.t1.mrna1.exon2;Name=Rr024896.t1;Parent=Rr024896.t1.mrna1;Target=Rr024896.t1 127 240 +
L2SC0000006	rubus_genome	exon	1305309	1305596	100	-	.	ID=Rr024896.t1.mrna1.exon3;Name=Rr024896.t1;Parent=Rr024896.t1.mrna1;Target=Rr024896.t1 241 528 +
L2SC0000006	rubus_genome	exon	1304710	1304840	100	-	.	ID=Rr024896.t1.mrna1.exon4;Name=Rr024896.t1;Parent=Rr024896.t1.mrna1;Target=Rr024896.t1 529 659 +
L2SC0000006	rubus_genome	exon	1303223	1304590	100	-	.	ID=Rr024896.t1.mrna1.exon5;Name=Rr024896.t1;Parent=Rr024896.t1.mrna1;Target=Rr024896.t1 660 2027 +
L2SC0000006	rubus_genome	exon	1302489	1303110	100	-	.	ID=Rr024896.t1.mrna1.exon6;Name=Rr024896.t1;Parent=Rr024896.t1.mrna1;Target=Rr024896.t1 2028 2649 +
L2SC0000006	rubus_genome	CDS	1306357	1306482	100	-	0	ID=Rr024896.t1.mrna1.cds1;Name=Rr024896.t1;Parent=Rr024896.t1.mrna1;Target=Rr024896.t1 1 126 +
L2SC0000006	rubus_genome	CDS	1306039	1306152	100	-	0	ID=Rr024896.t1.mrna1.cds2;Name=Rr024896.t1;Parent=Rr024896.t1.mrna1;Target=Rr024896.t1 127 240 +
L2SC0000006	rubus_genome	CDS	1305309	1305596	100	-	0	ID=Rr024896.t1.mrna1.cds3;Name=Rr024896.t1;Parent=Rr024896.t1.mrna1;Target=Rr024896.t1 241 528 +
L2SC0000006	rubus_genome	CDS	1304710	1304840	100	-	0	ID=Rr024896.t1.mrna1.cds4;Name=Rr024896.t1;Parent=Rr024896.t1.mrna1;Target=Rr024896.t1 529 659 +
L2SC0000006	rubus_genome	CDS	1303223	1304590	100	-	2	ID=Rr024896.t1.mrna1.cds5;Name=Rr024896.t1;Parent=Rr024896.t1.mrna1;Target=Rr024896.t1 660 2027 +
L2SC0000006	rubus_genome	CDS	1302489	1303110	100	-	2	ID=Rr024896.t1.mrna1.cds6;Name=Rr024896.t1;Parent=Rr024896.t1.mrna1;Target=Rr024896.t1 2028 2649 +
L2SC0000006	rubus_genome	gene	1306563	1309078	.	+	.	ID=Rr024904.t1.path1;Name=Rr024904.t1
L2SC0000006	rubus_genome	mRNA	1306563	1309078	.	+	.	ID=Rr024904.t1.mrna1;Name=Rr024904.t1;Parent=Rr024904.t1.path1;coverage=100.0;identity=100.0;matches=624;mismatches=0;indels=0;unknowns=0
L2SC0000006	rubus_genome	exon	1306563	1306789	100	+	.	ID=Rr024904.t1.mrna1.exon1;Name=Rr024904.t1;Parent=Rr024904.t1.mrna1;Target=Rr024904.t1 1 227 +
L2SC0000006	rubus_genome	exon	1307629	1307724	100	+	.	ID=Rr024904.t1.mrna1.exon2;Name=Rr024904.t1;Parent=Rr024904.t1.mrna1;Target=Rr024904.t1 228 323 +
L2SC0000006	rubus_genome	exon	1307980	1308039	100	+	.	ID=Rr024904.t1.mrna1.exon3;Name=Rr024904.t1;Parent=Rr024904.t1.mrna1;Target=Rr024904.t1 324 383 +
L2SC0000006	rubus_genome	exon	1308838	1309078	100	+	.	ID=Rr024904.t1.mrna1.exon4;Name=Rr024904.t1;Parent=Rr024904.t1.mrna1;Target=Rr024904.t1 384 624 +
L2SC0000006	rubus_genome	CDS	1306563	1306789	100	+	0	ID=Rr024904.t1.mrna1.cds1;Name=Rr024904.t1;Parent=Rr024904.t1.mrna1;Target=Rr024904.t1 1 227 +
L2SC0000006	rubus_genome	CDS	1307629	1307724	100	+	2	ID=Rr024904.t1.mrna1.cds2;Name=Rr024904.t1;Parent=Rr024904.t1.mrna1;Target=Rr024904.t1 228 323 +
L2SC0000006	rubus_genome	CDS	1307980	1308039	100	+	2	ID=Rr024904.t1.mrna1.cds3;Name=Rr024904.t1;Parent=Rr024904.t1.mrna1;Target=Rr024904.t1 324 383 +
L2SC0000006	rubus_genome	CDS	1308838	1309078	100	+	2	ID=Rr024904.t1.mrna1.cds4;Name=Rr024904.t1;Parent=Rr024904.t1.mrna1;Target=Rr024904.t1 384 624 +
L2SC0000006	rubus_genome	gene	1369592	1376398	.	-	.	ID=Rr024972.t1.path1;Name=Rr024972.t1
L2SC0000006	rubus_genome	mRNA	1369592	1376398	.	-	.	ID=Rr024972.t1.mrna1;Name=Rr024972.t1;Parent=Rr024972.t1.path1;coverage=100.0;identity=100.0;matches=4383;mismatches=0;indels=0;unknowns=0
L2SC0000006	rubus_genome	exon	1376236	1376398	100	-	.	ID=Rr024972.t1.mrna1.exon1;Name=Rr024972.t1;Parent=Rr024972.t1.mrna1;Target=Rr024972.t1 1 163 +
L2SC0000006	rubus_genome	exon	1375731	1376075	100	-	.	ID=Rr024972.t1.mrna1.exon2;Name=Rr024972.t1;Parent=Rr024972.t1.mrna1;Target=Rr024972.t1 164 508 +
L2SC0000006	rubus_genome	exon	1374703	1374934	100	-	.	ID=Rr024972.t1.mrna1.exon3;Name=Rr024972.t1;Parent=Rr024972.t1.mrna1;Target=Rr024972.t1 509 740 +
L2SC0000006	rubus_genome	exon	1374141	1374484	100	-	.	ID=Rr024972.t1.mrna1.exon4;Name=Rr024972.t1;Parent=Rr024972.t1.mrna1;Target=Rr024972.t1 741 1084 +
L2SC0000006	rubus_genome	exon	1373092	1373149	100	-	.	ID=Rr024972.t1.mrna1.exon5;Name=Rr024972.t1;Parent=Rr024972.t1.mrna1;Target=Rr024972.t1 1085 1142 +
L2SC0000006	rubus_genome	exon	1369592	1372832	100	-	.	ID=Rr024972.t1.mrna1.exon6;Name=Rr024972.t1;Parent=Rr024972.t1.mrna1;Target=Rr024972.t1 1143 4383 +
L2SC0000006	rubus_genome	CDS	1376236	1376398	100	-	0	ID=Rr024972.t1.mrna1.cds1;Name=Rr024972.t1;Parent=Rr024972.t1.mrna1;Target=Rr024972.t1 1 163 +
L2SC0000006	rubus_genome	CDS	1375731	1376075	100	-	1	ID=Rr024972.t1.mrna1.cds2;Name=Rr024972.t1;Parent=Rr024972.t1.mrna1;Target=Rr024972.t1 164 508 +
L2SC0000006	rubus_genome	CDS	1374703	1374934	100	-	1	ID=Rr024972.t1.mrna1.cds3;Name=Rr024972.t1;Parent=Rr024972.t1.mrna1;Target=Rr024972.t1 509 740 +
L2SC0000006	rubus_genome	CDS	1374141	1374484	100	-	2	ID=Rr024972.t1.mrna1.cds4;Name=Rr024972.t1;Parent=Rr024972.t1.mrna1;Target=Rr024972.t1 741 1084 +
L2SC0000006	rubus_genome	CDS	1373092	1373149	100	-	1	ID=Rr024972.t1.mrna1.cds5;Name=Rr024972.t1;Parent=Rr024972.t1.mrna1;Target=Rr024972.t1 1085 1142 +
L2SC0000006	rubus_genome	CDS	1369592	1372832	100	-	2	ID=Rr024972.t1.mrna1.cds6;Name=Rr024972.t1;Parent=Rr024972.t1.mrna1;Target=Rr024972.t1 1143 4383 +
L2SC0000006	rubus_genome	gene	1380857	1384086	.	-	.	ID=Rr024980.t1.path1;Name=Rr024980.t1
L2SC0000006	rubus_genome	mRNA	1380857	1384086	.	-	.	ID=Rr024980.t1.mrna1;Name=Rr024980.t1;Parent=Rr024980.t1.path1;coverage=100.0;identity=100.0;matches=2238;mismatches=0;indels=0;unknowns=0
L2SC0000006	rubus_genome	exon	1383043	1384086	100	-	.	ID=Rr024980.t1.mrna1.exon1;Name=Rr024980.t1;Parent=Rr024980.t1.mrna1;Target=Rr024980.t1 1 1044 +
L2SC0000006	rubus_genome	exon	1382348	1382642	100	-	.	ID=Rr024980.t1.mrna1.exon2;Name=Rr024980.t1;Parent=Rr024980.t1.mrna1;Target=Rr024980.t1 1045 1339 +
L2SC0000006	rubus_genome	exon	1382042	1382259	100	-	.	ID=Rr024980.t1.mrna1.exon3;Name=Rr024980.t1;Parent=Rr024980.t1.mrna1;Target=Rr024980.t1 1340 1557 +
L2SC0000006	rubus_genome	exon	1381640	1381945	100	-	.	ID=Rr024980.t1.mrna1.exon4;Name=Rr024980.t1;Parent=Rr024980.t1.mrna1;Target=Rr024980.t1 1558 1863 +
L2SC0000006	rubus_genome	exon	1381452	1381476	100	-	.	ID=Rr024980.t1.mrna1.exon5;Name=Rr024980.t1;Parent=Rr024980.t1.mrna1;Target=Rr024980.t1 1864 1888 +
L2SC0000006	rubus_genome	exon	1381133	1381372	100	-	.	ID=Rr024980.t1.mrna1.exon6;Name=Rr024980.t1;Parent=Rr024980.t1.mrna1;Target=Rr024980.t1 1889 2128 +
L2SC0000006	rubus_genome	exon	1380857	1380966	100	-	.	ID=Rr024980.t1.mrna1.exon7;Name=Rr024980.t1;Parent=Rr024980.t1.mrna1;Target=Rr024980.t1 2129 2238 +
L2SC0000006	rubus_genome	CDS	1383043	1384086	100	-	0	ID=Rr024980.t1.mrna1.cds1;Name=Rr024980.t1;Parent=Rr024980.t1.mrna1;Target=Rr024980.t1 1 1044 +
L2SC0000006	rubus_genome	CDS	1382348	1382642	100	-	0	ID=Rr024980.t1.mrna1.cds2;Name=Rr024980.t1;Parent=Rr024980.t1.mrna1;Target=Rr024980.t1 1045 1339 +
L2SC0000006	rubus_genome	CDS	1382042	1382259	100	-	1	ID=Rr024980.t1.mrna1.cds3;Name=Rr024980.t1;Parent=Rr024980.t1.mrna1;Target=Rr024980.t1 1340 1557 +
L2SC0000006	rubus_genome	CDS	1381640	1381945	100	-	0	ID=Rr024980.t1.mrna1.cds4;Name=Rr024980.t1;Parent=Rr024980.t1.mrna1;Target=Rr024980.t1 1558 1863 +
L2SC0000006	rubus_genome	CDS	1381452	1381476	100	-	0	ID=Rr024980.t1.mrna1.cds5;Name=Rr024980.t1;Parent=Rr024980.t1.mrna1;Target=Rr024980.t1 1864 1888 +
L2SC0000006	rubus_genome	CDS	1381133	1381372	100	-	1	ID=Rr024980.t1.mrna1.cds6;Name=Rr024980.t1;Parent=Rr024980.t1.mrna1;Target=Rr024980.t1 1889 2128 +
L2SC0000006	rubus_genome	CDS	1380857	1380966	100	-	1	ID=Rr024980.t1.mrna1.cds7;Name=Rr024980.t1;Parent=Rr024980.t1.mrna1;Target=Rr024980.t1 2129 2238 +
L2SC0000006	rubus_genome	gene	1390724	1393031	.	+	.	ID=Rr024999.t1.path1;Name=Rr024999.t1
L2SC0000006	rubus_genome	mRNA	1390724	1393031	.	+	.	ID=Rr024999.t1.mrna1;Name=Rr024999.t1;Parent=Rr024999.t1.path1;coverage=100.0;identity=100.0;matches=1155;mismatches=0;indels=0;unknowns=0
L2SC0000006	rubus_genome	exon	1390724	1391311	100	+	.	ID=Rr024999.t1.mrna1.exon1;Name=Rr024999.t1;Parent=Rr024999.t1.mrna1;Target=Rr024999.t1 1 588 +
L2SC0000006	rubus_genome	exon	1392270	1392590	100	+	.	ID=Rr024999.t1.mrna1.exon2;Name=Rr024999.t1;Parent=Rr024999.t1.mrna1;Target=Rr024999.t1 589 909 +
L2SC0000006	rubus_genome	exon	1392786	1393031	100	+	.	ID=Rr024999.t1.mrna1.exon3;Name=Rr024999.t1;Parent=Rr024999.t1.mrna1;Target=Rr024999.t1 910 1155 +
L2SC0000006	rubus_genome	CDS	1390724	1391311	100	+	0	ID=Rr024999.t1.mrna1.cds1;Name=Rr024999.t1;Parent=Rr024999.t1.mrna1;Target=Rr024999.t1 1 588 +
L2SC0000006	rubus_genome	CDS	1392270	1392590	100	+	0	ID=Rr024999.t1.mrna1.cds2;Name=Rr024999.t1;Parent=Rr024999.t1.mrna1;Target=Rr024999.t1 589 909 +
L2SC0000006	rubus_genome	CDS	1392786	1393031	100	+	0	ID=Rr024999.t1.mrna1.cds3;Name=Rr024999.t1;Parent=Rr024999.t1.mrna1;Target=Rr024999.t1 910 1155 +
L2SC0000006	rubus_genome	gene	1424232	1424630	.	-	.	ID=Rr025051.t1.path1;Name=Rr025051.t1
L2SC0000006	rubus_genome	mRNA	1424232	1424630	.	-	.	ID=Rr025051.t1.mrna1;Name=Rr025051.t1;Parent=Rr025051.t1.path1;coverage=100.0;identity=100.0;matches=399;mismatches=0;indels=0;unknowns=0
L2SC0000006	rubus_genome	exon	1424232	1424630	100	-	.	ID=Rr025051.t1.mrna1.exon1;Name=Rr025051.t1;Parent=Rr025051.t1.mrna1;Target=Rr025051.t1 399 1 .
L2SC0000006	rubus_genome	CDS	1424232	1424630	100	-	0	ID=Rr025051.t1.mrna1.cds1;Name=Rr025051.t1;Parent=Rr025051.t1.mrna1;Target=Rr025051.t1 399 1 .
L2SC0000006	rubus_genome	gene	1428485	1434801	.	+	.	ID=Rr025056.t1.path1;Name=Rr025056.t1
L2SC0000006	rubus_genome	mRNA	1428485	1434801	.	+	.	ID=Rr025056.t1.mrna1;Name=Rr025056.t1;Parent=Rr025056.t1.path1;coverage=100.0;identity=100.0;matches=2142;mismatches=0;indels=0;unknowns=0
L2SC0000006	rubus_genome	exon	1428485	1428612	100	+	.	ID=Rr025056.t1.mrna1.exon1;Name=Rr025056.t1;Parent=Rr025056.t1.mrna1;Target=Rr025056.t1 1 128 +
L2SC0000006	rubus_genome	exon	1430600	1430681	100	+	.	ID=Rr025056.t1.mrna1.exon2;Name=Rr025056.t1;Parent=Rr025056.t1.mrna1;Target=Rr025056.t1 129 210 +
L2SC0000006	rubus_genome	exon	1431059	1432387	100	+	.	ID=Rr025056.t1.mrna1.exon3;Name=Rr025056.t1;Parent=Rr025056.t1.mrna1;Target=Rr025056.t1 211 1539 +
L2SC0000006	rubus_genome	exon	1432503	1432850	100	+	.	ID=Rr025056.t1.mrna1.exon4;Name=Rr025056.t1;Parent=Rr025056.t1.mrna1;Target=Rr025056.t1 1540 1887 +
L2SC0000006	rubus_genome	exon	1433556	1433604	100	+	.	ID=Rr025056.t1.mrna1.exon5;Name=Rr025056.t1;Parent=Rr025056.t1.mrna1;Target=Rr025056.t1 1888 1936 +
L2SC0000006	rubus_genome	exon	1434596	1434801	100	+	.	ID=Rr025056.t1.mrna1.exon6;Name=Rr025056.t1;Parent=Rr025056.t1.mrna1;Target=Rr025056.t1 1937 2142 +
L2SC0000006	rubus_genome	CDS	1428485	1428612	100	+	0	ID=Rr025056.t1.mrna1.cds1;Name=Rr025056.t1;Parent=Rr025056.t1.mrna1;Target=Rr025056.t1 1 128 +
L2SC0000006	rubus_genome	CDS	1430600	1430681	100	+	2	ID=Rr025056.t1.mrna1.cds2;Name=Rr025056.t1;Parent=Rr025056.t1.mrna1;Target=Rr025056.t1 129 210 +
L2SC0000006	rubus_genome	CDS	1431059	1432387	100	+	0	ID=Rr025056.t1.mrna1.cds3;Name=Rr025056.t1;Parent=Rr025056.t1.mrna1;Target=Rr025056.t1 211 1539 +
L2SC0000006	rubus_genome	CDS	1432503	1432850	100	+	0	ID=Rr025056.t1.mrna1.cds4;Name=Rr025056.t1;Parent=Rr025056.t1.mrna1;Target=Rr025056.t1 1540 1887 +
L2SC0000006	rubus_genome	CDS	1433556	1433604	100	+	0	ID=Rr025056.t1.mrna1.cds5;Name=Rr025056.t1;Parent=Rr025056.t1.mrna1;Target=Rr025056.t1 1888 1936 +
L2SC0000006	rubus_genome	CDS	1434596	1434801	100	+	1	ID=Rr025056.t1.mrna1.cds6;Name=Rr025056.t1;Parent=Rr025056.t1.mrna1;Target=Rr025056.t1 1937 2142 +
L2SC0000006	rubus_genome	gene	1453401	1453982	.	-	.	ID=Rr025063.t1.path1;Name=Rr025063.t1
L2SC0000006	rubus_genome	mRNA	1453401	1453982	.	-	.	ID=Rr025063.t1.mrna1;Name=Rr025063.t1;Parent=Rr025063.t1.path1;coverage=100.0;identity=100.0;matches=582;mismatches=0;indels=0;unknowns=0
L2SC0000006	rubus_genome	exon	1453401	1453982	100	-	.	ID=Rr025063.t1.mrna1.exon1;Name=Rr025063.t1;Parent=Rr025063.t1.mrna1;Target=Rr025063.t1 582 1 .
L2SC0000006	rubus_genome	CDS	1453401	1453982	100	-	0	ID=Rr025063.t1.mrna1.cds1;Name=Rr025063.t1;Parent=Rr025063.t1.mrna1;Target=Rr025063.t1 582 1 .
L2SC0000006	rubus_genome	gene	1459085	1468741	.	-	.	ID=Rr025071.t1.path1;Name=Rr025071.t1
L2SC0000006	rubus_genome	mRNA	1459085	1468741	.	-	.	ID=Rr025071.t1.mrna1;Name=Rr025071.t1;Parent=Rr025071.t1.path1;coverage=100.0;identity=100.0;matches=3270;mismatches=0;indels=0;unknowns=0
L2SC0000006	rubus_genome	exon	1468387	1468741	100	-	.	ID=Rr025071.t1.mrna1.exon1;Name=Rr025071.t1;Parent=Rr025071.t1.mrna1;Target=Rr025071.t1 1 355 +
L2SC0000006	rubus_genome	exon	1467931	1468031	100	-	.	ID=Rr025071.t1.mrna1.exon2;Name=Rr025071.t1;Parent=Rr025071.t1.mrna1;Target=Rr025071.t1 356 456 +
L2SC0000006	rubus_genome	exon	1467781	1467837	100	-	.	ID=Rr025071.t1.mrna1.exon3;Name=Rr025071.t1;Parent=Rr025071.t1.mrna1;Target=Rr025071.t1 457 513 +
L2SC0000006	rubus_genome	exon	1467594	1467688	100	-	.	ID=Rr025071.t1.mrna1.exon4;Name=Rr025071.t1;Parent=Rr025071.t1.mrna1;Target=Rr025071.t1 514 608 +
L2SC0000006	rubus_genome	exon	1467379	1467478	100	-	.	ID=Rr025071.t1.mrna1.exon5;Name=Rr025071.t1;Parent=Rr025071.t1.mrna1;Target=Rr025071.t1 609 708 +
L2SC0000006	rubus_genome	exon	1466901	1466959	100	-	.	ID=Rr025071.t1.mrna1.exon6;Name=Rr025071.t1;Parent=Rr025071.t1.mrna1;Target=Rr025071.t1 709 767 +
L2SC0000006	rubus_genome	exon	1466572	1466696	100	-	.	ID=Rr025071.t1.mrna1.exon7;Name=Rr025071.t1;Parent=Rr025071.t1.mrna1;Target=Rr025071.t1 768 892 +
L2SC0000006	rubus_genome	exon	1466139	1466259	100	-	.	ID=Rr025071.t1.mrna1.exon8;Name=Rr025071.t1;Parent=Rr025071.t1.mrna1;Target=Rr025071.t1 893 1013 +
L2SC0000006	rubus_genome	exon	1465541	1465658	100	-	.	ID=Rr025071.t1.mrna1.exon9;Name=Rr025071.t1;Parent=Rr025071.t1.mrna1;Target=Rr025071.t1 1014 1131 +
L2SC0000006	rubus_genome	exon	1465286	1465364	100	-	.	ID=Rr025071.t1.mrna1.exon10;Name=Rr025071.t1;Parent=Rr025071.t1.mrna1;Target=Rr025071.t1 1132 1210 +
L2SC0000006	rubus_genome	exon	1465012	1465072	100	-	.	ID=Rr025071.t1.mrna1.exon11;Name=Rr025071.t1;Parent=Rr025071.t1.mrna1;Target=Rr025071.t1 1211 1271 +
L2SC0000006	rubus_genome	exon	1464815	1464890	100	-	.	ID=Rr025071.t1.mrna1.exon12;Name=Rr025071.t1;Parent=Rr025071.t1.mrna1;Target=Rr025071.t1 1272 1347 +
L2SC0000006	rubus_genome	exon	1464620	1464730	100	-	.	ID=Rr025071.t1.mrna1.exon13;Name=Rr025071.t1;Parent=Rr025071.t1.mrna1;Target=Rr025071.t1 1348 1458 +
L2SC0000006	rubus_genome	exon	1463931	1464026	100	-	.	ID=Rr025071.t1.mrna1.exon14;Name=Rr025071.t1;Parent=Rr025071.t1.mrna1;Target=Rr025071.t1 1459 1554 +
L2SC0000006	rubus_genome	exon	1463383	1463505	100	-	.	ID=Rr025071.t1.mrna1.exon15;Name=Rr025071.t1;Parent=Rr025071.t1.mrna1;Target=Rr025071.t1 1555 1677 +
L2SC0000006	rubus_genome	exon	1463064	1463261	100	-	.	ID=Rr025071.t1.mrna1.exon16;Name=Rr025071.t1;Parent=Rr025071.t1.mrna1;Target=Rr025071.t1 1678 1875 +
L2SC0000006	rubus_genome	exon	1462350	1462454	100	-	.	ID=Rr025071.t1.mrna1.exon17;Name=Rr025071.t1;Parent=Rr025071.t1.mrna1;Target=Rr025071.t1 1876 1980 +
L2SC0000006	rubus_genome	exon	1462100	1462164	100	-	.	ID=Rr025071.t1.mrna1.exon18;Name=Rr025071.t1;Parent=Rr025071.t1.mrna1;Target=Rr025071.t1 1981 2045 +
L2SC0000006	rubus_genome	exon	1461715	1461808	100	-	.	ID=Rr025071.t1.mrna1.exon19;Name=Rr025071.t1;Parent=Rr025071.t1.mrna1;Target=Rr025071.t1 2046 2139 +
L2SC0000006	rubus_genome	exon	1461401	1461558	100	-	.	ID=Rr025071.t1.mrna1.exon20;Name=Rr025071.t1;Parent=Rr025071.t1.mrna1;Target=Rr025071.t1 2140 2297 +
L2SC0000006	rubus_genome	exon	1461252	1461301	100	-	.	ID=Rr025071.t1.mrna1.exon21;Name=Rr025071.t1;Parent=Rr025071.t1.mrna1;Target=Rr025071.t1 2298 2347 +
L2SC0000006	rubus_genome	exon	1461032	1461153	100	-	.	ID=Rr025071.t1.mrna1.exon22;Name=Rr025071.t1;Parent=Rr025071.t1.mrna1;Target=Rr025071.t1 2348 2469 +
L2SC0000006	rubus_genome	exon	1460783	1460890	100	-	.	ID=Rr025071.t1.mrna1.exon23;Name=Rr025071.t1;Parent=Rr025071.t1.mrna1;Target=Rr025071.t1 2470 2577 +
L2SC0000006	rubus_genome	exon	1460526	1460618	100	-	.	ID=Rr025071.t1.mrna1.exon24;Name=Rr025071.t1;Parent=Rr025071.t1.mrna1;Target=Rr025071.t1 2578 2670 +
L2SC0000006	rubus_genome	exon	1460212	1460248	100	-	.	ID=Rr025071.t1.mrna1.exon25;Name=Rr025071.t1;Parent=Rr025071.t1.mrna1;Target=Rr025071.t1 2671 2707 +
L2SC0000006	rubus_genome	exon	1459746	1459993	100	-	.	ID=Rr025071.t1.mrna1.exon26;Name=Rr025071.t1;Parent=Rr025071.t1.mrna1;Target=Rr025071.t1 2708 2955 +
L2SC0000006	rubus_genome	exon	1459439	1459588	100	-	.	ID=Rr025071.t1.mrna1.exon27;Name=Rr025071.t1;Parent=Rr025071.t1.mrna1;Target=Rr025071.t1 2956 3105 +
L2SC0000006	rubus_genome	exon	1459085	1459249	100	-	.	ID=Rr025071.t1.mrna1.exon28;Name=Rr025071.t1;Parent=Rr025071.t1.mrna1;Target=Rr025071.t1 3106 3270 +
L2SC0000006	rubus_genome	CDS	1468387	1468741	100	-	0	ID=Rr025071.t1.mrna1.cds1;Name=Rr025071.t1;Parent=Rr025071.t1.mrna1;Target=Rr025071.t1 1 355 +
L2SC0000006	rubus_genome	CDS	1467931	1468031	100	-	1	ID=Rr025071.t1.mrna1.cds2;Name=Rr025071.t1;Parent=Rr025071.t1.mrna1;Target=Rr025071.t1 356 456 +
L2SC0000006	rubus_genome	CDS	1467781	1467837	100	-	0	ID=Rr025071.t1.mrna1.cds3;Name=Rr025071.t1;Parent=Rr025071.t1.mrna1;Target=Rr025071.t1 457 513 +
L2SC0000006	rubus_genome	CDS	1467594	1467688	100	-	0	ID=Rr025071.t1.mrna1.cds4;Name=Rr025071.t1;Parent=Rr025071.t1.mrna1;Target=Rr025071.t1 514 608 +
L2SC0000006	rubus_genome	CDS	1467379	1467478	100	-	2	ID=Rr025071.t1.mrna1.cds5;Name=Rr025071.t1;Parent=Rr025071.t1.mrna1;Target=Rr025071.t1 609 708 +
L2SC0000006	rubus_genome	CDS	1466901	1466959	100	-	0	ID=Rr025071.t1.mrna1.cds6;Name=Rr025071.t1;Parent=Rr025071.t1.mrna1;Target=Rr025071.t1 709 767 +
L2SC0000006	rubus_genome	CDS	1466572	1466696	100	-	2	ID=Rr025071.t1.mrna1.cds7;Name=Rr025071.t1;Parent=Rr025071.t1.mrna1;Target=Rr025071.t1 768 892 +
L2SC0000006	rubus_genome	CDS	1466139	1466259	100	-	1	ID=Rr025071.t1.mrna1.cds8;Name=Rr025071.t1;Parent=Rr025071.t1.mrna1;Target=Rr025071.t1 893 1013 +
L2SC0000006	rubus_genome	CDS	1465541	1465658	100	-	2	ID=Rr025071.t1.mrna1.cds9;Name=Rr025071.t1;Parent=Rr025071.t1.mrna1;Target=Rr025071.t1 1014 1131 +
L2SC0000006	rubus_genome	CDS	1465286	1465364	100	-	0	ID=Rr025071.t1.mrna1.cds10;Name=Rr025071.t1;Parent=Rr025071.t1.mrna1;Target=Rr025071.t1 1132 1210 +
L2SC0000006	rubus_genome	CDS	1465012	1465072	100	-	1	ID=Rr025071.t1.mrna1.cds11;Name=Rr025071.t1;Parent=Rr025071.t1.mrna1;Target=Rr025071.t1 1211 1271 +
L2SC0000006	rubus_genome	CDS	1464815	1464890	100	-	2	ID=Rr025071.t1.mrna1.cds12;Name=Rr025071.t1;Parent=Rr025071.t1.mrna1;Target=Rr025071.t1 1272 1347 +
L2SC0000006	rubus_genome	CDS	1464620	1464730	100	-	0	ID=Rr025071.t1.mrna1.cds13;Name=Rr025071.t1;Parent=Rr025071.t1.mrna1;Target=Rr025071.t1 1348 1458 +
L2SC0000006	rubus_genome	CDS	1463931	1464026	100	-	0	ID=Rr025071.t1.mrna1.cds14;Name=Rr025071.t1;Parent=Rr025071.t1.mrna1;Target=Rr025071.t1 1459 1554 +
L2SC0000006	rubus_genome	CDS	1463383	1463505	100	-	0	ID=Rr025071.t1.mrna1.cds15;Name=Rr025071.t1;Parent=Rr025071.t1.mrna1;Target=Rr025071.t1 1555 1677 +
L2SC0000006	rubus_genome	CDS	1463064	1463261	100	-	0	ID=Rr025071.t1.mrna1.cds16;Name=Rr025071.t1;Parent=Rr025071.t1.mrna1;Target=Rr025071.t1 1678 1875 +
L2SC0000006	rubus_genome	CDS	1462350	1462454	100	-	0	ID=Rr025071.t1.mrna1.cds17;Name=Rr025071.t1;Parent=Rr025071.t1.mrna1;Target=Rr025071.t1 1876 1980 +
L2SC0000006	rubus_genome	CDS	1462100	1462164	100	-	0	ID=Rr025071.t1.mrna1.cds18;Name=Rr025071.t1;Parent=Rr025071.t1.mrna1;Target=Rr025071.t1 1981 2045 +
L2SC0000006	rubus_genome	CDS	1461715	1461808	100	-	2	ID=Rr025071.t1.mrna1.cds19;Name=Rr025071.t1;Parent=Rr025071.t1.mrna1;Target=Rr025071.t1 2046 2139 +
L2SC0000006	rubus_genome	CDS	1461401	1461558	100	-	0	ID=Rr025071.t1.mrna1.cds20;Name=Rr025071.t1;Parent=Rr025071.t1.mrna1;Target=Rr025071.t1 2140 2297 +
L2SC0000006	rubus_genome	CDS	1461252	1461301	100	-	2	ID=Rr025071.t1.mrna1.cds21;Name=Rr025071.t1;Parent=Rr025071.t1.mrna1;Target=Rr025071.t1 2298 2347 +
L2SC0000006	rubus_genome	CDS	1461032	1461153	100	-	1	ID=Rr025071.t1.mrna1.cds22;Name=Rr025071.t1;Parent=Rr025071.t1.mrna1;Target=Rr025071.t1 2348 2469 +
L2SC0000006	rubus_genome	CDS	1460783	1460890	100	-	0	ID=Rr025071.t1.mrna1.cds23;Name=Rr025071.t1;Parent=Rr025071.t1.mrna1;Target=Rr025071.t1 2470 2577 +
L2SC0000006	rubus_genome	CDS	1460526	1460618	100	-	0	ID=Rr025071.t1.mrna1.cds24;Name=Rr025071.t1;Parent=Rr025071.t1.mrna1;Target=Rr025071.t1 2578 2670 +
L2SC0000006	rubus_genome	CDS	1460212	1460248	100	-	0	ID=Rr025071.t1.mrna1.cds25;Name=Rr025071.t1;Parent=Rr025071.t1.mrna1;Target=Rr025071.t1 2671 2707 +
L2SC0000006	rubus_genome	CDS	1459746	1459993	100	-	1	ID=Rr025071.t1.mrna1.cds26;Name=Rr025071.t1;Parent=Rr025071.t1.mrna1;Target=Rr025071.t1 2708 2955 +
L2SC0000006	rubus_genome	CDS	1459439	1459588	100	-	0	ID=Rr025071.t1.mrna1.cds27;Name=Rr025071.t1;Parent=Rr025071.t1.mrna1;Target=Rr025071.t1 2956 3105 +
L2SC0000006	rubus_genome	CDS	1459085	1459249	100	-	0	ID=Rr025071.t1.mrna1.cds28;Name=Rr025071.t1;Parent=Rr025071.t1.mrna1;Target=Rr025071.t1 3106 3270 +
L2SC0000006	rubus_genome	gene	1470397	1472418	.	-	.	ID=Rr025080.t1.path1;Name=Rr025080.t1
L2SC0000006	rubus_genome	mRNA	1470397	1472418	.	-	.	ID=Rr025080.t1.mrna1;Name=Rr025080.t1;Parent=Rr025080.t1.path1;coverage=100.0;identity=100.0;matches=2022;mismatches=0;indels=0;unknowns=0
L2SC0000006	rubus_genome	exon	1470397	1472418	100	-	.	ID=Rr025080.t1.mrna1.exon1;Name=Rr025080.t1;Parent=Rr025080.t1.mrna1;Target=Rr025080.t1 2022 1 .
L2SC0000006	rubus_genome	CDS	1470397	1472418	100	-	0	ID=Rr025080.t1.mrna1.cds1;Name=Rr025080.t1;Parent=Rr025080.t1.mrna1;Target=Rr025080.t1 2022 1 .
L2SC0000006	rubus_genome	gene	1474837	1477483	.	-	.	ID=Rr025086.t1.path1;Name=Rr025086.t1
L2SC0000006	rubus_genome	mRNA	1474837	1477483	.	-	.	ID=Rr025086.t1.mrna1;Name=Rr025086.t1;Parent=Rr025086.t1.path1;coverage=100.0;identity=100.0;matches=1140;mismatches=0;indels=0;unknowns=0
L2SC0000006	rubus_genome	exon	1477275	1477483	100	-	.	ID=Rr025086.t1.mrna1.exon1;Name=Rr025086.t1;Parent=Rr025086.t1.mrna1;Target=Rr025086.t1 1 209 +
L2SC0000006	rubus_genome	exon	1476667	1476742	100	-	.	ID=Rr025086.t1.mrna1.exon2;Name=Rr025086.t1;Parent=Rr025086.t1.mrna1;Target=Rr025086.t1 210 285 +
L2SC0000006	rubus_genome	exon	1476338	1476500	100	-	.	ID=Rr025086.t1.mrna1.exon3;Name=Rr025086.t1;Parent=Rr025086.t1.mrna1;Target=Rr025086.t1 286 448 +
L2SC0000006	rubus_genome	exon	1476002	1476142	100	-	.	ID=Rr025086.t1.mrna1.exon4;Name=Rr025086.t1;Parent=Rr025086.t1.mrna1;Target=Rr025086.t1 449 589 +
L2SC0000006	rubus_genome	exon	1475381	1475772	100	-	.	ID=Rr025086.t1.mrna1.exon5;Name=Rr025086.t1;Parent=Rr025086.t1.mrna1;Target=Rr025086.t1 590 981 +
L2SC0000006	rubus_genome	exon	1474837	1474995	100	-	.	ID=Rr025086.t1.mrna1.exon6;Name=Rr025086.t1;Parent=Rr025086.t1.mrna1;Target=Rr025086.t1 982 1140 +
L2SC0000006	rubus_genome	CDS	1477275	1477483	100	-	0	ID=Rr025086.t1.mrna1.cds1;Name=Rr025086.t1;Parent=Rr025086.t1.mrna1;Target=Rr025086.t1 1 209 +
L2SC0000006	rubus_genome	CDS	1476667	1476742	100	-	2	ID=Rr025086.t1.mrna1.cds2;Name=Rr025086.t1;Parent=Rr025086.t1.mrna1;Target=Rr025086.t1 210 285 +
L2SC0000006	rubus_genome	CDS	1476338	1476500	100	-	0	ID=Rr025086.t1.mrna1.cds3;Name=Rr025086.t1;Parent=Rr025086.t1.mrna1;Target=Rr025086.t1 286 448 +
L2SC0000006	rubus_genome	CDS	1476002	1476142	100	-	1	ID=Rr025086.t1.mrna1.cds4;Name=Rr025086.t1;Parent=Rr025086.t1.mrna1;Target=Rr025086.t1 449 589 +
L2SC0000006	rubus_genome	CDS	1475381	1475772	100	-	1	ID=Rr025086.t1.mrna1.cds5;Name=Rr025086.t1;Parent=Rr025086.t1.mrna1;Target=Rr025086.t1 590 981 +
L2SC0000006	rubus_genome	CDS	1474837	1474995	100	-	0	ID=Rr025086.t1.mrna1.cds6;Name=Rr025086.t1;Parent=Rr025086.t1.mrna1;Target=Rr025086.t1 982 1140 +
L2SC0000006	rubus_genome	gene	1481035	1482481	.	+	.	ID=Rr025095.t1.path1;Name=Rr025095.t1
L2SC0000006	rubus_genome	mRNA	1481035	1482481	.	+	.	ID=Rr025095.t1.mrna1;Name=Rr025095.t1;Parent=Rr025095.t1.path1;coverage=100.0;identity=100.0;matches=996;mismatches=0;indels=0;unknowns=0
L2SC0000006	rubus_genome	exon	1481035	1481258	100	+	.	ID=Rr025095.t1.mrna1.exon1;Name=Rr025095.t1;Parent=Rr025095.t1.mrna1;Target=Rr025095.t1 1 224 +
L2SC0000006	rubus_genome	exon	1481356	1481518	100	+	.	ID=Rr025095.t1.mrna1.exon2;Name=Rr025095.t1;Parent=Rr025095.t1.mrna1;Target=Rr025095.t1 225 387 +
L2SC0000006	rubus_genome	exon	1481640	1481861	100	+	.	ID=Rr025095.t1.mrna1.exon3;Name=Rr025095.t1;Parent=Rr025095.t1.mrna1;Target=Rr025095.t1 388 609 +
L2SC0000006	rubus_genome	exon	1481964	1482187	100	+	.	ID=Rr025095.t1.mrna1.exon4;Name=Rr025095.t1;Parent=Rr025095.t1.mrna1;Target=Rr025095.t1 610 833 +
L2SC0000006	rubus_genome	exon	1482319	1482481	100	+	.	ID=Rr025095.t1.mrna1.exon5;Name=Rr025095.t1;Parent=Rr025095.t1.mrna1;Target=Rr025095.t1 834 996 +
L2SC0000006	rubus_genome	CDS	1481035	1481258	100	+	0	ID=Rr025095.t1.mrna1.cds1;Name=Rr025095.t1;Parent=Rr025095.t1.mrna1;Target=Rr025095.t1 1 224 +
L2SC0000006	rubus_genome	CDS	1481356	1481518	100	+	2	ID=Rr025095.t1.mrna1.cds2;Name=Rr025095.t1;Parent=Rr025095.t1.mrna1;Target=Rr025095.t1 225 387 +
L2SC0000006	rubus_genome	CDS	1481640	1481861	100	+	0	ID=Rr025095.t1.mrna1.cds3;Name=Rr025095.t1;Parent=Rr025095.t1.mrna1;Target=Rr025095.t1 388 609 +
L2SC0000006	rubus_genome	CDS	1481964	1482187	100	+	0	ID=Rr025095.t1.mrna1.cds4;Name=Rr025095.t1;Parent=Rr025095.t1.mrna1;Target=Rr025095.t1 610 833 +
L2SC0000006	rubus_genome	CDS	1482319	1482481	100	+	2	ID=Rr025095.t1.mrna1.cds5;Name=Rr025095.t1;Parent=Rr025095.t1.mrna1;Target=Rr025095.t1 834 996 +
L2SC0000006	rubus_genome	gene	1488985	1490217	.	-	.	ID=Rr025111.t1.path1;Name=Rr025111.t1
L2SC0000006	rubus_genome	mRNA	1488985	1490217	.	-	.	ID=Rr025111.t1.mrna1;Name=Rr025111.t1;Parent=Rr025111.t1.path1;coverage=100.0;identity=100.0;matches=1233;mismatches=0;indels=0;unknowns=0
L2SC0000006	rubus_genome	exon	1488985	1490217	100	-	.	ID=Rr025111.t1.mrna1.exon1;Name=Rr025111.t1;Parent=Rr025111.t1.mrna1;Target=Rr025111.t1 1233 1 .
L2SC0000006	rubus_genome	CDS	1488985	1490217	100	-	0	ID=Rr025111.t1.mrna1.cds1;Name=Rr025111.t1;Parent=Rr025111.t1.mrna1;Target=Rr025111.t1 1233 1 .
L2SC0000006	rubus_genome	gene	1493433	1496872	.	+	.	ID=Rr025117.t1.path1;Name=Rr025117.t1
L2SC0000006	rubus_genome	mRNA	1493433	1496872	.	+	.	ID=Rr025117.t1.mrna1;Name=Rr025117.t1;Parent=Rr025117.t1.path1;coverage=100.0;identity=100.0;matches=2025;mismatches=0;indels=0;unknowns=0
L2SC0000006	rubus_genome	exon	1493433	1493567	100	+	.	ID=Rr025117.t1.mrna1.exon1;Name=Rr025117.t1;Parent=Rr025117.t1.mrna1;Target=Rr025117.t1 1 135 +
L2SC0000006	rubus_genome	exon	1494193	1494714	100	+	.	ID=Rr025117.t1.mrna1.exon2;Name=Rr025117.t1;Parent=Rr025117.t1.mrna1;Target=Rr025117.t1 136 657 +
L2SC0000006	rubus_genome	exon	1494814	1494879	100	+	.	ID=Rr025117.t1.mrna1.exon3;Name=Rr025117.t1;Parent=Rr025117.t1.mrna1;Target=Rr025117.t1 658 723 +
L2SC0000006	rubus_genome	exon	1495106	1495272	100	+	.	ID=Rr025117.t1.mrna1.exon4;Name=Rr025117.t1;Parent=Rr025117.t1.mrna1;Target=Rr025117.t1 724 890 +
L2SC0000006	rubus_genome	exon	1495370	1495526	100	+	.	ID=Rr025117.t1.mrna1.exon5;Name=Rr025117.t1;Parent=Rr025117.t1.mrna1;Target=Rr025117.t1 891 1047 +
L2SC0000006	rubus_genome	exon	1495615	1495708	100	+	.	ID=Rr025117.t1.mrna1.exon6;Name=Rr025117.t1;Parent=Rr025117.t1.mrna1;Target=Rr025117.t1 1048 1141 +
L2SC0000006	rubus_genome	exon	1495786	1496195	100	+	.	ID=Rr025117.t1.mrna1.exon7;Name=Rr025117.t1;Parent=Rr025117.t1.mrna1;Target=Rr025117.t1 1142 1551 +
L2SC0000006	rubus_genome	exon	1496295	1496399	100	+	.	ID=Rr025117.t1.mrna1.exon8;Name=Rr025117.t1;Parent=Rr025117.t1.mrna1;Target=Rr025117.t1 1552 1656 +
L2SC0000006	rubus_genome	exon	1496504	1496872	100	+	.	ID=Rr025117.t1.mrna1.exon9;Name=Rr025117.t1;Parent=Rr025117.t1.mrna1;Target=Rr025117.t1 1657 2025 +
L2SC0000006	rubus_genome	CDS	1493433	1493567	100	+	0	ID=Rr025117.t1.mrna1.cds1;Name=Rr025117.t1;Parent=Rr025117.t1.mrna1;Target=Rr025117.t1 1 135 +
L2SC0000006	rubus_genome	CDS	1494193	1494714	100	+	0	ID=Rr025117.t1.mrna1.cds2;Name=Rr025117.t1;Parent=Rr025117.t1.mrna1;Target=Rr025117.t1 136 657 +
L2SC0000006	rubus_genome	CDS	1494814	1494879	100	+	0	ID=Rr025117.t1.mrna1.cds3;Name=Rr025117.t1;Parent=Rr025117.t1.mrna1;Target=Rr025117.t1 658 723 +
L2SC0000006	rubus_genome	CDS	1495106	1495272	100	+	0	ID=Rr025117.t1.mrna1.cds4;Name=Rr025117.t1;Parent=Rr025117.t1.mrna1;Target=Rr025117.t1 724 890 +
L2SC0000006	rubus_genome	CDS	1495370	1495526	100	+	2	ID=Rr025117.t1.mrna1.cds5;Name=Rr025117.t1;Parent=Rr025117.t1.mrna1;Target=Rr025117.t1 891 1047 +
L2SC0000006	rubus_genome	CDS	1495615	1495708	100	+	0	ID=Rr025117.t1.mrna1.cds6;Name=Rr025117.t1;Parent=Rr025117.t1.mrna1;Target=Rr025117.t1 1048 1141 +
L2SC0000006	rubus_genome	CDS	1495786	1496195	100	+	1	ID=Rr025117.t1.mrna1.cds7;Name=Rr025117.t1;Parent=Rr025117.t1.mrna1;Target=Rr025117.t1 1142 1551 +
L2SC0000006	rubus_genome	CDS	1496295	1496399	100	+	0	ID=Rr025117.t1.mrna1.cds8;Name=Rr025117.t1;Parent=Rr025117.t1.mrna1;Target=Rr025117.t1 1552 1656 +
L2SC0000006	rubus_genome	CDS	1496504	1496872	100	+	0	ID=Rr025117.t1.mrna1.cds9;Name=Rr025117.t1;Parent=Rr025117.t1.mrna1;Target=Rr025117.t1 1657 2025 +
L2SC0000006	rubus_genome	gene	1499205	1501869	.	+	.	ID=Rr025125.t1.path1;Name=Rr025125.t1
L2SC0000006	rubus_genome	mRNA	1499205	1501869	.	+	.	ID=Rr025125.t1.mrna1;Name=Rr025125.t1;Parent=Rr025125.t1.path1;coverage=100.0;identity=100.0;matches=1593;mismatches=0;indels=0;unknowns=0
L2SC0000006	rubus_genome	exon	1499205	1499357	100	+	.	ID=Rr025125.t1.mrna1.exon1;Name=Rr025125.t1;Parent=Rr025125.t1.mrna1;Target=Rr025125.t1 1 153 +
L2SC0000006	rubus_genome	exon	1499483	1499836	100	+	.	ID=Rr025125.t1.mrna1.exon2;Name=Rr025125.t1;Parent=Rr025125.t1.mrna1;Target=Rr025125.t1 154 507 +
L2SC0000006	rubus_genome	exon	1500222	1500846	100	+	.	ID=Rr025125.t1.mrna1.exon3;Name=Rr025125.t1;Parent=Rr025125.t1.mrna1;Target=Rr025125.t1 508 1132 +
L2SC0000006	rubus_genome	exon	1500937	1501037	100	+	.	ID=Rr025125.t1.mrna1.exon4;Name=Rr025125.t1;Parent=Rr025125.t1.mrna1;Target=Rr025125.t1 1133 1233 +
L2SC0000006	rubus_genome	exon	1501133	1501222	100	+	.	ID=Rr025125.t1.mrna1.exon5;Name=Rr025125.t1;Parent=Rr025125.t1.mrna1;Target=Rr025125.t1 1234 1323 +
L2SC0000006	rubus_genome	exon	1501311	1501435	100	+	.	ID=Rr025125.t1.mrna1.exon6;Name=Rr025125.t1;Parent=Rr025125.t1.mrna1;Target=Rr025125.t1 1324 1448 +
L2SC0000006	rubus_genome	exon	1501725	1501869	100	+	.	ID=Rr025125.t1.mrna1.exon7;Name=Rr025125.t1;Parent=Rr025125.t1.mrna1;Target=Rr025125.t1 1449 1593 +
L2SC0000006	rubus_genome	CDS	1499205	1499357	100	+	0	ID=Rr025125.t1.mrna1.cds1;Name=Rr025125.t1;Parent=Rr025125.t1.mrna1;Target=Rr025125.t1 1 153 +
L2SC0000006	rubus_genome	CDS	1499483	1499836	100	+	0	ID=Rr025125.t1.mrna1.cds2;Name=Rr025125.t1;Parent=Rr025125.t1.mrna1;Target=Rr025125.t1 154 507 +
L2SC0000006	rubus_genome	CDS	1500222	1500846	100	+	0	ID=Rr025125.t1.mrna1.cds3;Name=Rr025125.t1;Parent=Rr025125.t1.mrna1;Target=Rr025125.t1 508 1132 +
L2SC0000006	rubus_genome	CDS	1500937	1501037	100	+	1	ID=Rr025125.t1.mrna1.cds4;Name=Rr025125.t1;Parent=Rr025125.t1.mrna1;Target=Rr025125.t1 1133 1233 +
L2SC0000006	rubus_genome	CDS	1501133	1501222	100	+	0	ID=Rr025125.t1.mrna1.cds5;Name=Rr025125.t1;Parent=Rr025125.t1.mrna1;Target=Rr025125.t1 1234 1323 +
L2SC0000006	rubus_genome	CDS	1501311	1501435	100	+	0	ID=Rr025125.t1.mrna1.cds6;Name=Rr025125.t1;Parent=Rr025125.t1.mrna1;Target=Rr025125.t1 1324 1448 +
L2SC0000006	rubus_genome	CDS	1501725	1501869	100	+	2	ID=Rr025125.t1.mrna1.cds7;Name=Rr025125.t1;Parent=Rr025125.t1.mrna1;Target=Rr025125.t1 1449 1593 +
L2SC0000006	rubus_genome	gene	1502555	1505970	.	+	.	ID=Rr025132.t1.path1;Name=Rr025132.t1
L2SC0000006	rubus_genome	mRNA	1502555	1505970	.	+	.	ID=Rr025132.t1.mrna1;Name=Rr025132.t1;Parent=Rr025132.t1.path1;coverage=100.0;identity=100.0;matches=1224;mismatches=0;indels=0;unknowns=0
L2SC0000006	rubus_genome	exon	1502555	1502596	100	+	.	ID=Rr025132.t1.mrna1.exon1;Name=Rr025132.t1;Parent=Rr025132.t1.mrna1;Target=Rr025132.t1 1 42 +
L2SC0000006	rubus_genome	exon	1502931	1503029	100	+	.	ID=Rr025132.t1.mrna1.exon2;Name=Rr025132.t1;Parent=Rr025132.t1.mrna1;Target=Rr025132.t1 43 141 +
L2SC0000006	rubus_genome	exon	1503351	1503467	100	+	.	ID=Rr025132.t1.mrna1.exon3;Name=Rr025132.t1;Parent=Rr025132.t1.mrna1;Target=Rr025132.t1 142 258 +
L2SC0000006	rubus_genome	exon	1503576	1503700	100	+	.	ID=Rr025132.t1.mrna1.exon4;Name=Rr025132.t1;Parent=Rr025132.t1.mrna1;Target=Rr025132.t1 259 383 +
L2SC0000006	rubus_genome	exon	1503927	1504048	100	+	.	ID=Rr025132.t1.mrna1.exon5;Name=Rr025132.t1;Parent=Rr025132.t1.mrna1;Target=Rr025132.t1 384 505 +
L2SC0000006	rubus_genome	exon	1504158	1504240	100	+	.	ID=Rr025132.t1.mrna1.exon6;Name=Rr025132.t1;Parent=Rr025132.t1.mrna1;Target=Rr025132.t1 506 588 +
L2SC0000006	rubus_genome	exon	1504502	1504657	100	+	.	ID=Rr025132.t1.mrna1.exon7;Name=Rr025132.t1;Parent=Rr025132.t1.mrna1;Target=Rr025132.t1 589 744 +
L2SC0000006	rubus_genome	exon	1504922	1505104	100	+	.	ID=Rr025132.t1.mrna1.exon8;Name=Rr025132.t1;Parent=Rr025132.t1.mrna1;Target=Rr025132.t1 745 927 +
L2SC0000006	rubus_genome	exon	1505507	1505601	100	+	.	ID=Rr025132.t1.mrna1.exon9;Name=Rr025132.t1;Parent=Rr025132.t1.mrna1;Target=Rr025132.t1 928 1022 +
L2SC0000006	rubus_genome	exon	1505690	1505787	100	+	.	ID=Rr025132.t1.mrna1.exon10;Name=Rr025132.t1;Parent=Rr025132.t1.mrna1;Target=Rr025132.t1 1023 1120 +
L2SC0000006	rubus_genome	exon	1505867	1505970	100	+	.	ID=Rr025132.t1.mrna1.exon11;Name=Rr025132.t1;Parent=Rr025132.t1.mrna1;Target=Rr025132.t1 1121 1224 +
L2SC0000006	rubus_genome	CDS	1502555	1502596	100	+	0	ID=Rr025132.t1.mrna1.cds1;Name=Rr025132.t1;Parent=Rr025132.t1.mrna1;Target=Rr025132.t1 1 42 +
L2SC0000006	rubus_genome	CDS	1502931	1503029	100	+	0	ID=Rr025132.t1.mrna1.cds2;Name=Rr025132.t1;Parent=Rr025132.t1.mrna1;Target=Rr025132.t1 43 141 +
L2SC0000006	rubus_genome	CDS	1503351	1503467	100	+	0	ID=Rr025132.t1.mrna1.cds3;Name=Rr025132.t1;Parent=Rr025132.t1.mrna1;Target=Rr025132.t1 142 258 +
L2SC0000006	rubus_genome	CDS	1503576	1503700	100	+	0	ID=Rr025132.t1.mrna1.cds4;Name=Rr025132.t1;Parent=Rr025132.t1.mrna1;Target=Rr025132.t1 259 383 +
L2SC0000006	rubus_genome	CDS	1503927	1504048	100	+	2	ID=Rr025132.t1.mrna1.cds5;Name=Rr025132.t1;Parent=Rr025132.t1.mrna1;Target=Rr025132.t1 384 505 +
L2SC0000006	rubus_genome	CDS	1504158	1504240	100	+	1	ID=Rr025132.t1.mrna1.cds6;Name=Rr025132.t1;Parent=Rr025132.t1.mrna1;Target=Rr025132.t1 506 588 +
L2SC0000006	rubus_genome	CDS	1504502	1504657	100	+	0	ID=Rr025132.t1.mrna1.cds7;Name=Rr025132.t1;Parent=Rr025132.t1.mrna1;Target=Rr025132.t1 589 744 +
L2SC0000006	rubus_genome	CDS	1504922	1505104	100	+	0	ID=Rr025132.t1.mrna1.cds8;Name=Rr025132.t1;Parent=Rr025132.t1.mrna1;Target=Rr025132.t1 745 927 +
L2SC0000006	rubus_genome	CDS	1505507	1505601	100	+	0	ID=Rr025132.t1.mrna1.cds9;Name=Rr025132.t1;Parent=Rr025132.t1.mrna1;Target=Rr025132.t1 928 1022 +
L2SC0000006	rubus_genome	CDS	1505690	1505787	100	+	2	ID=Rr025132.t1.mrna1.cds10;Name=Rr025132.t1;Parent=Rr025132.t1.mrna1;Target=Rr025132.t1 1023 1120 +
L2SC0000006	rubus_genome	CDS	1505867	1505970	100	+	1	ID=Rr025132.t1.mrna1.cds11;Name=Rr025132.t1;Parent=Rr025132.t1.mrna1;Target=Rr025132.t1 1121 1224 +
L2SC0000006	rubus_genome	gene	1507810	1517287	.	+	.	ID=Rr025137.t1.path1;Name=Rr025137.t1
L2SC0000006	rubus_genome	mRNA	1507810	1517287	.	+	.	ID=Rr025137.t1.mrna1;Name=Rr025137.t1;Parent=Rr025137.t1.path1;coverage=100.0;identity=100.0;matches=3114;mismatches=0;indels=0;unknowns=0
L2SC0000006	rubus_genome	exon	1507810	1507905	100	+	.	ID=Rr025137.t1.mrna1.exon1;Name=Rr025137.t1;Parent=Rr025137.t1.mrna1;Target=Rr025137.t1 1 96 +
L2SC0000006	rubus_genome	exon	1509811	1509851	100	+	.	ID=Rr025137.t1.mrna1.exon2;Name=Rr025137.t1;Parent=Rr025137.t1.mrna1;Target=Rr025137.t1 97 137 +
L2SC0000006	rubus_genome	exon	1510356	1510390	100	+	.	ID=Rr025137.t1.mrna1.exon3;Name=Rr025137.t1;Parent=Rr025137.t1.mrna1;Target=Rr025137.t1 138 172 +
L2SC0000006	rubus_genome	exon	1510465	1510515	100	+	.	ID=Rr025137.t1.mrna1.exon4;Name=Rr025137.t1;Parent=Rr025137.t1.mrna1;Target=Rr025137.t1 173 223 +
L2SC0000006	rubus_genome	exon	1510583	1510602	100	+	.	ID=Rr025137.t1.mrna1.exon5;Name=Rr025137.t1;Parent=Rr025137.t1.mrna1;Target=Rr025137.t1 224 243 +
L2SC0000006	rubus_genome	exon	1511532	1511606	100	+	.	ID=Rr025137.t1.mrna1.exon6;Name=Rr025137.t1;Parent=Rr025137.t1.mrna1;Target=Rr025137.t1 244 318 +
L2SC0000006	rubus_genome	exon	1511716	1511831	100	+	.	ID=Rr025137.t1.mrna1.exon7;Name=Rr025137.t1;Parent=Rr025137.t1.mrna1;Target=Rr025137.t1 319 434 +
L2SC0000006	rubus_genome	exon	1512204	1512318	100	+	.	ID=Rr025137.t1.mrna1.exon8;Name=Rr025137.t1;Parent=Rr025137.t1.mrna1;Target=Rr025137.t1 435 549 +
L2SC0000006	rubus_genome	exon	1512904	1513032	100	+	.	ID=Rr025137.t1.mrna1.exon9;Name=Rr025137.t1;Parent=Rr025137.t1.mrna1;Target=Rr025137.t1 550 678 +
L2SC0000006	rubus_genome	exon	1513125	1513172	100	+	.	ID=Rr025137.t1.mrna1.exon10;Name=Rr025137.t1;Parent=Rr025137.t1.mrna1;Target=Rr025137.t1 679 726 +
L2SC0000006	rubus_genome	exon	1513327	1513526	100	+	.	ID=Rr025137.t1.mrna1.exon11;Name=Rr025137.t1;Parent=Rr025137.t1.mrna1;Target=Rr025137.t1 727 926 +
L2SC0000006	rubus_genome	exon	1513628	1513824	100	+	.	ID=Rr025137.t1.mrna1.exon12;Name=Rr025137.t1;Parent=Rr025137.t1.mrna1;Target=Rr025137.t1 927 1123 +
L2SC0000006	rubus_genome	exon	1513930	1514213	100	+	.	ID=Rr025137.t1.mrna1.exon13;Name=Rr025137.t1;Parent=Rr025137.t1.mrna1;Target=Rr025137.t1 1124 1407 +
L2SC0000006	rubus_genome	exon	1514297	1514443	100	+	.	ID=Rr025137.t1.mrna1.exon14;Name=Rr025137.t1;Parent=Rr025137.t1.mrna1;Target=Rr025137.t1 1408 1554 +
L2SC0000006	rubus_genome	exon	1514790	1515194	100	+	.	ID=Rr025137.t1.mrna1.exon15;Name=Rr025137.t1;Parent=Rr025137.t1.mrna1;Target=Rr025137.t1 1555 1959 +
L2SC0000006	rubus_genome	exon	1515287	1515436	100	+	.	ID=Rr025137.t1.mrna1.exon16;Name=Rr025137.t1;Parent=Rr025137.t1.mrna1;Target=Rr025137.t1 1960 2109 +
L2SC0000006	rubus_genome	exon	1515597	1515675	100	+	.	ID=Rr025137.t1.mrna1.exon17;Name=Rr025137.t1;Parent=Rr025137.t1.mrna1;Target=Rr025137.t1 2110 2188 +
L2SC0000006	rubus_genome	exon	1515781	1515905	100	+	.	ID=Rr025137.t1.mrna1.exon18;Name=Rr025137.t1;Parent=Rr025137.t1.mrna1;Target=Rr025137.t1 2189 2313 +
L2SC0000006	rubus_genome	exon	1516084	1516275	100	+	.	ID=Rr025137.t1.mrna1.exon19;Name=Rr025137.t1;Parent=Rr025137.t1.mrna1;Target=Rr025137.t1 2314 2505 +
L2SC0000006	rubus_genome	exon	1516355	1516495	100	+	.	ID=Rr025137.t1.mrna1.exon20;Name=Rr025137.t1;Parent=Rr025137.t1.mrna1;Target=Rr025137.t1 2506 2646 +
L2SC0000006	rubus_genome	exon	1516651	1516788	100	+	.	ID=Rr025137.t1.mrna1.exon21;Name=Rr025137.t1;Parent=Rr025137.t1.mrna1;Target=Rr025137.t1 2647 2784 +
L2SC0000006	rubus_genome	exon	1516865	1517074	100	+	.	ID=Rr025137.t1.mrna1.exon22;Name=Rr025137.t1;Parent=Rr025137.t1.mrna1;Target=Rr025137.t1 2785 2994 +
L2SC0000006	rubus_genome	exon	1517168	1517287	100	+	.	ID=Rr025137.t1.mrna1.exon23;Name=Rr025137.t1;Parent=Rr025137.t1.mrna1;Target=Rr025137.t1 2995 3114 +
L2SC0000006	rubus_genome	CDS	1507810	1507905	100	+	0	ID=Rr025137.t1.mrna1.cds1;Name=Rr025137.t1;Parent=Rr025137.t1.mrna1;Target=Rr025137.t1 1 96 +
L2SC0000006	rubus_genome	CDS	1509811	1509851	100	+	0	ID=Rr025137.t1.mrna1.cds2;Name=Rr025137.t1;Parent=Rr025137.t1.mrna1;Target=Rr025137.t1 97 137 +
L2SC0000006	rubus_genome	CDS	1510356	1510390	100	+	2	ID=Rr025137.t1.mrna1.cds3;Name=Rr025137.t1;Parent=Rr025137.t1.mrna1;Target=Rr025137.t1 138 172 +
L2SC0000006	rubus_genome	CDS	1510465	1510515	100	+	1	ID=Rr025137.t1.mrna1.cds4;Name=Rr025137.t1;Parent=Rr025137.t1.mrna1;Target=Rr025137.t1 173 223 +
L2SC0000006	rubus_genome	CDS	1510583	1510602	100	+	1	ID=Rr025137.t1.mrna1.cds5;Name=Rr025137.t1;Parent=Rr025137.t1.mrna1;Target=Rr025137.t1 224 243 +
L2SC0000006	rubus_genome	CDS	1511532	1511606	100	+	0	ID=Rr025137.t1.mrna1.cds6;Name=Rr025137.t1;Parent=Rr025137.t1.mrna1;Target=Rr025137.t1 244 318 +
L2SC0000006	rubus_genome	CDS	1511716	1511831	100	+	0	ID=Rr025137.t1.mrna1.cds7;Name=Rr025137.t1;Parent=Rr025137.t1.mrna1;Target=Rr025137.t1 319 434 +
L2SC0000006	rubus_genome	CDS	1512204	1512318	100	+	2	ID=Rr025137.t1.mrna1.cds8;Name=Rr025137.t1;Parent=Rr025137.t1.mrna1;Target=Rr025137.t1 435 549 +
L2SC0000006	rubus_genome	CDS	1512904	1513032	100	+	0	ID=Rr025137.t1.mrna1.cds9;Name=Rr025137.t1;Parent=Rr025137.t1.mrna1;Target=Rr025137.t1 550 678 +
L2SC0000006	rubus_genome	CDS	1513125	1513172	100	+	0	ID=Rr025137.t1.mrna1.cds10;Name=Rr025137.t1;Parent=Rr025137.t1.mrna1;Target=Rr025137.t1 679 726 +
L2SC0000006	rubus_genome	CDS	1513327	1513526	100	+	0	ID=Rr025137.t1.mrna1.cds11;Name=Rr025137.t1;Parent=Rr025137.t1.mrna1;Target=Rr025137.t1 727 926 +
L2SC0000006	rubus_genome	CDS	1513628	1513824	100	+	2	ID=Rr025137.t1.mrna1.cds12;Name=Rr025137.t1;Parent=Rr025137.t1.mrna1;Target=Rr025137.t1 927 1123 +
L2SC0000006	rubus_genome	CDS	1513930	1514213	100	+	1	ID=Rr025137.t1.mrna1.cds13;Name=Rr025137.t1;Parent=Rr025137.t1.mrna1;Target=Rr025137.t1 1124 1407 +
L2SC0000006	rubus_genome	CDS	1514297	1514443	100	+	0	ID=Rr025137.t1.mrna1.cds14;Name=Rr025137.t1;Parent=Rr025137.t1.mrna1;Target=Rr025137.t1 1408 1554 +
L2SC0000006	rubus_genome	CDS	1514790	1515194	100	+	0	ID=Rr025137.t1.mrna1.cds15;Name=Rr025137.t1;Parent=Rr025137.t1.mrna1;Target=Rr025137.t1 1555 1959 +
L2SC0000006	rubus_genome	CDS	1515287	1515436	100	+	0	ID=Rr025137.t1.mrna1.cds16;Name=Rr025137.t1;Parent=Rr025137.t1.mrna1;Target=Rr025137.t1 1960 2109 +
L2SC0000006	rubus_genome	CDS	1515597	1515675	100	+	0	ID=Rr025137.t1.mrna1.cds17;Name=Rr025137.t1;Parent=Rr025137.t1.mrna1;Target=Rr025137.t1 2110 2188 +
L2SC0000006	rubus_genome	CDS	1515781	1515905	100	+	1	ID=Rr025137.t1.mrna1.cds18;Name=Rr025137.t1;Parent=Rr025137.t1.mrna1;Target=Rr025137.t1 2189 2313 +
L2SC0000006	rubus_genome	CDS	1516084	1516275	100	+	0	ID=Rr025137.t1.mrna1.cds19;Name=Rr025137.t1;Parent=Rr025137.t1.mrna1;Target=Rr025137.t1 2314 2505 +
L2SC0000006	rubus_genome	CDS	1516355	1516495	100	+	0	ID=Rr025137.t1.mrna1.cds20;Name=Rr025137.t1;Parent=Rr025137.t1.mrna1;Target=Rr025137.t1 2506 2646 +
L2SC0000006	rubus_genome	CDS	1516651	1516788	100	+	0	ID=Rr025137.t1.mrna1.cds21;Name=Rr025137.t1;Parent=Rr025137.t1.mrna1;Target=Rr025137.t1 2647 2784 +
L2SC0000006	rubus_genome	CDS	1516865	1517074	100	+	0	ID=Rr025137.t1.mrna1.cds22;Name=Rr025137.t1;Parent=Rr025137.t1.mrna1;Target=Rr025137.t1 2785 2994 +
L2SC0000006	rubus_genome	CDS	1517168	1517287	100	+	0	ID=Rr025137.t1.mrna1.cds23;Name=Rr025137.t1;Parent=Rr025137.t1.mrna1;Target=Rr025137.t1 2995 3114 +
L2SC0000006	rubus_genome	gene	1537101	1538699	.	-	.	ID=Rr025155.t1.path1;Name=Rr025155.t1
L2SC0000006	rubus_genome	mRNA	1537101	1538699	.	-	.	ID=Rr025155.t1.mrna1;Name=Rr025155.t1;Parent=Rr025155.t1.path1;coverage=100.0;identity=100.0;matches=768;mismatches=0;indels=0;unknowns=0
L2SC0000006	rubus_genome	exon	1538630	1538699	100	-	.	ID=Rr025155.t1.mrna1.exon1;Name=Rr025155.t1;Parent=Rr025155.t1.mrna1;Target=Rr025155.t1 1 70 +
L2SC0000006	rubus_genome	exon	1537101	1537798	100	-	.	ID=Rr025155.t1.mrna1.exon2;Name=Rr025155.t1;Parent=Rr025155.t1.mrna1;Target=Rr025155.t1 71 768 +
L2SC0000006	rubus_genome	CDS	1538630	1538699	100	-	0	ID=Rr025155.t1.mrna1.cds1;Name=Rr025155.t1;Parent=Rr025155.t1.mrna1;Target=Rr025155.t1 1 70 +
L2SC0000006	rubus_genome	CDS	1537101	1537798	100	-	1	ID=Rr025155.t1.mrna1.cds2;Name=Rr025155.t1;Parent=Rr025155.t1.mrna1;Target=Rr025155.t1 71 768 +
L2SC0000006	rubus_genome	gene	1539286	1541094	.	-	.	ID=Rr025165.t1.path1;Name=Rr025165.t1
L2SC0000006	rubus_genome	mRNA	1539286	1541094	.	-	.	ID=Rr025165.t1.mrna1;Name=Rr025165.t1;Parent=Rr025165.t1.path1;coverage=100.0;identity=100.0;matches=1809;mismatches=0;indels=0;unknowns=0
L2SC0000006	rubus_genome	exon	1539286	1541094	100	-	.	ID=Rr025165.t1.mrna1.exon1;Name=Rr025165.t1;Parent=Rr025165.t1.mrna1;Target=Rr025165.t1 1809 1 .
L2SC0000006	rubus_genome	CDS	1539286	1541094	100	-	0	ID=Rr025165.t1.mrna1.cds1;Name=Rr025165.t1;Parent=Rr025165.t1.mrna1;Target=Rr025165.t1 1809 1 .
L2SC0000006	rubus_genome	gene	1541327	1548425	.	+	.	ID=Rr025174.t1.path1;Name=Rr025174.t1
L2SC0000006	rubus_genome	mRNA	1541327	1548425	.	+	.	ID=Rr025174.t1.mrna1;Name=Rr025174.t1;Parent=Rr025174.t1.path1;coverage=100.0;identity=100.0;matches=2871;mismatches=0;indels=0;unknowns=0
L2SC0000006	rubus_genome	exon	1541327	1541638	100	+	.	ID=Rr025174.t1.mrna1.exon1;Name=Rr025174.t1;Parent=Rr025174.t1.mrna1;Target=Rr025174.t1 1 312 +
L2SC0000006	rubus_genome	exon	1541743	1541808	100	+	.	ID=Rr025174.t1.mrna1.exon2;Name=Rr025174.t1;Parent=Rr025174.t1.mrna1;Target=Rr025174.t1 313 378 +
L2SC0000006	rubus_genome	exon	1541969	1542160	100	+	.	ID=Rr025174.t1.mrna1.exon3;Name=Rr025174.t1;Parent=Rr025174.t1.mrna1;Target=Rr025174.t1 379 570 +
L2SC0000006	rubus_genome	exon	1542274	1542339	100	+	.	ID=Rr025174.t1.mrna1.exon4;Name=Rr025174.t1;Parent=Rr025174.t1.mrna1;Target=Rr025174.t1 571 636 +
L2SC0000006	rubus_genome	exon	1542599	1542640	100	+	.	ID=Rr025174.t1.mrna1.exon5;Name=Rr025174.t1;Parent=Rr025174.t1.mrna1;Target=Rr025174.t1 637 678 +
L2SC0000006	rubus_genome	exon	1542752	1542874	100	+	.	ID=Rr025174.t1.mrna1.exon6;Name=Rr025174.t1;Parent=Rr025174.t1.mrna1;Target=Rr025174.t1 679 801 +
L2SC0000006	rubus_genome	exon	1543185	1543283	100	+	.	ID=Rr025174.t1.mrna1.exon7;Name=Rr025174.t1;Parent=Rr025174.t1.mrna1;Target=Rr025174.t1 802 900 +
L2SC0000006	rubus_genome	exon	1543484	1543549	100	+	.	ID=Rr025174.t1.mrna1.exon8;Name=Rr025174.t1;Parent=Rr025174.t1.mrna1;Target=Rr025174.t1 901 966 +
L2SC0000006	rubus_genome	exon	1543646	1543732	100	+	.	ID=Rr025174.t1.mrna1.exon9;Name=Rr025174.t1;Parent=Rr025174.t1.mrna1;Target=Rr025174.t1 967 1053 +
L2SC0000006	rubus_genome	exon	1543900	1543939	100	+	.	ID=Rr025174.t1.mrna1.exon10;Name=Rr025174.t1;Parent=Rr025174.t1.mrna1;Target=Rr025174.t1 1054 1093 +
L2SC0000006	rubus_genome	exon	1544392	1544563	100	+	.	ID=Rr025174.t1.mrna1.exon11;Name=Rr025174.t1;Parent=Rr025174.t1.mrna1;Target=Rr025174.t1 1094 1265 +
L2SC0000006	rubus_genome	exon	1545141	1545156	100	+	.	ID=Rr025174.t1.mrna1.exon12;Name=Rr025174.t1;Parent=Rr025174.t1.mrna1;Target=Rr025174.t1 1266 1281 +
L2SC0000006	rubus_genome	exon	1545252	1545265	100	+	.	ID=Rr025174.t1.mrna1.exon13;Name=Rr025174.t1;Parent=Rr025174.t1.mrna1;Target=Rr025174.t1 1282 1295 +
L2SC0000006	rubus_genome	exon	1545412	1545541	100	+	.	ID=Rr025174.t1.mrna1.exon14;Name=Rr025174.t1;Parent=Rr025174.t1.mrna1;Target=Rr025174.t1 1296 1425 +
L2SC0000006	rubus_genome	exon	1545635	1545739	100	+	.	ID=Rr025174.t1.mrna1.exon15;Name=Rr025174.t1;Parent=Rr025174.t1.mrna1;Target=Rr025174.t1 1426 1530 +
L2SC0000006	rubus_genome	exon	1545914	1546027	100	+	.	ID=Rr025174.t1.mrna1.exon16;Name=Rr025174.t1;Parent=Rr025174.t1.mrna1;Target=Rr025174.t1 1531 1644 +
L2SC0000006	rubus_genome	exon	1546398	1546565	100	+	.	ID=Rr025174.t1.mrna1.exon17;Name=Rr025174.t1;Parent=Rr025174.t1.mrna1;Target=Rr025174.t1 1645 1812 +
L2SC0000006	rubus_genome	exon	1546642	1546743	100	+	.	ID=Rr025174.t1.mrna1.exon18;Name=Rr025174.t1;Parent=Rr025174.t1.mrna1;Target=Rr025174.t1 1813 1914 +
L2SC0000006	rubus_genome	exon	1546942	1547208	100	+	.	ID=Rr025174.t1.mrna1.exon19;Name=Rr025174.t1;Parent=Rr025174.t1.mrna1;Target=Rr025174.t1 1915 2181 +
L2SC0000006	rubus_genome	exon	1547393	1547911	100	+	.	ID=Rr025174.t1.mrna1.exon20;Name=Rr025174.t1;Parent=Rr025174.t1.mrna1;Target=Rr025174.t1 2182 2700 +
L2SC0000006	rubus_genome	exon	1548255	1548425	100	+	.	ID=Rr025174.t1.mrna1.exon21;Name=Rr025174.t1;Parent=Rr025174.t1.mrna1;Target=Rr025174.t1 2701 2871 +
L2SC0000006	rubus_genome	CDS	1541327	1541638	100	+	0	ID=Rr025174.t1.mrna1.cds1;Name=Rr025174.t1;Parent=Rr025174.t1.mrna1;Target=Rr025174.t1 1 312 +
L2SC0000006	rubus_genome	CDS	1541743	1541808	100	+	0	ID=Rr025174.t1.mrna1.cds2;Name=Rr025174.t1;Parent=Rr025174.t1.mrna1;Target=Rr025174.t1 313 378 +
L2SC0000006	rubus_genome	CDS	1541969	1542160	100	+	0	ID=Rr025174.t1.mrna1.cds3;Name=Rr025174.t1;Parent=Rr025174.t1.mrna1;Target=Rr025174.t1 379 570 +
L2SC0000006	rubus_genome	CDS	1542274	1542339	100	+	0	ID=Rr025174.t1.mrna1.cds4;Name=Rr025174.t1;Parent=Rr025174.t1.mrna1;Target=Rr025174.t1 571 636 +
L2SC0000006	rubus_genome	CDS	1542599	1542640	100	+	0	ID=Rr025174.t1.mrna1.cds5;Name=Rr025174.t1;Parent=Rr025174.t1.mrna1;Target=Rr025174.t1 637 678 +
L2SC0000006	rubus_genome	CDS	1542752	1542874	100	+	0	ID=Rr025174.t1.mrna1.cds6;Name=Rr025174.t1;Parent=Rr025174.t1.mrna1;Target=Rr025174.t1 679 801 +
L2SC0000006	rubus_genome	CDS	1543185	1543283	100	+	0	ID=Rr025174.t1.mrna1.cds7;Name=Rr025174.t1;Parent=Rr025174.t1.mrna1;Target=Rr025174.t1 802 900 +
L2SC0000006	rubus_genome	CDS	1543484	1543549	100	+	0	ID=Rr025174.t1.mrna1.cds8;Name=Rr025174.t1;Parent=Rr025174.t1.mrna1;Target=Rr025174.t1 901 966 +
L2SC0000006	rubus_genome	CDS	1543646	1543732	100	+	0	ID=Rr025174.t1.mrna1.cds9;Name=Rr025174.t1;Parent=Rr025174.t1.mrna1;Target=Rr025174.t1 967 1053 +
L2SC0000006	rubus_genome	CDS	1543900	1543939	100	+	0	ID=Rr025174.t1.mrna1.cds10;Name=Rr025174.t1;Parent=Rr025174.t1.mrna1;Target=Rr025174.t1 1054 1093 +
L2SC0000006	rubus_genome	CDS	1544392	1544563	100	+	1	ID=Rr025174.t1.mrna1.cds11;Name=Rr025174.t1;Parent=Rr025174.t1.mrna1;Target=Rr025174.t1 1094 1265 +
L2SC0000006	rubus_genome	CDS	1545141	1545156	100	+	2	ID=Rr025174.t1.mrna1.cds12;Name=Rr025174.t1;Parent=Rr025174.t1.mrna1;Target=Rr025174.t1 1266 1281 +
L2SC0000006	rubus_genome	CDS	1545252	1545265	100	+	0	ID=Rr025174.t1.mrna1.cds13;Name=Rr025174.t1;Parent=Rr025174.t1.mrna1;Target=Rr025174.t1 1282 1295 +
L2SC0000006	rubus_genome	CDS	1545412	1545541	100	+	2	ID=Rr025174.t1.mrna1.cds14;Name=Rr025174.t1;Parent=Rr025174.t1.mrna1;Target=Rr025174.t1 1296 1425 +
L2SC0000006	rubus_genome	CDS	1545635	1545739	100	+	0	ID=Rr025174.t1.mrna1.cds15;Name=Rr025174.t1;Parent=Rr025174.t1.mrna1;Target=Rr025174.t1 1426 1530 +
L2SC0000006	rubus_genome	CDS	1545914	1546027	100	+	0	ID=Rr025174.t1.mrna1.cds16;Name=Rr025174.t1;Parent=Rr025174.t1.mrna1;Target=Rr025174.t1 1531 1644 +
L2SC0000006	rubus_genome	CDS	1546398	1546565	100	+	0	ID=Rr025174.t1.mrna1.cds17;Name=Rr025174.t1;Parent=Rr025174.t1.mrna1;Target=Rr025174.t1 1645 1812 +
L2SC0000006	rubus_genome	CDS	1546642	1546743	100	+	0	ID=Rr025174.t1.mrna1.cds18;Name=Rr025174.t1;Parent=Rr025174.t1.mrna1;Target=Rr025174.t1 1813 1914 +
L2SC0000006	rubus_genome	CDS	1546942	1547208	100	+	0	ID=Rr025174.t1.mrna1.cds19;Name=Rr025174.t1;Parent=Rr025174.t1.mrna1;Target=Rr025174.t1 1915 2181 +
L2SC0000006	rubus_genome	CDS	1547393	1547911	100	+	0	ID=Rr025174.t1.mrna1.cds20;Name=Rr025174.t1;Parent=Rr025174.t1.mrna1;Target=Rr025174.t1 2182 2700 +
L2SC0000006	rubus_genome	CDS	1548255	1548425	100	+	0	ID=Rr025174.t1.mrna1.cds21;Name=Rr025174.t1;Parent=Rr025174.t1.mrna1;Target=Rr025174.t1 2701 2871 +
L2SC0000006	rubus_genome	gene	1565926	1568588	.	+	.	ID=Rr025211.t1.path1;Name=Rr025211.t1
L2SC0000006	rubus_genome	mRNA	1565926	1568588	.	+	.	ID=Rr025211.t1.mrna1;Name=Rr025211.t1;Parent=Rr025211.t1.path1;coverage=100.0;identity=100.0;matches=1596;mismatches=0;indels=0;unknowns=0
L2SC0000006	rubus_genome	exon	1565926	1566147	100	+	.	ID=Rr025211.t1.mrna1.exon1;Name=Rr025211.t1;Parent=Rr025211.t1.mrna1;Target=Rr025211.t1 1 222 +
L2SC0000006	rubus_genome	exon	1566583	1566789	100	+	.	ID=Rr025211.t1.mrna1.exon2;Name=Rr025211.t1;Parent=Rr025211.t1.mrna1;Target=Rr025211.t1 223 429 +
L2SC0000006	rubus_genome	exon	1566873	1567046	100	+	.	ID=Rr025211.t1.mrna1.exon3;Name=Rr025211.t1;Parent=Rr025211.t1.mrna1;Target=Rr025211.t1 430 603 +
L2SC0000006	rubus_genome	exon	1567158	1567264	100	+	.	ID=Rr025211.t1.mrna1.exon4;Name=Rr025211.t1;Parent=Rr025211.t1.mrna1;Target=Rr025211.t1 604 710 +
L2SC0000006	rubus_genome	exon	1567598	1567893	100	+	.	ID=Rr025211.t1.mrna1.exon5;Name=Rr025211.t1;Parent=Rr025211.t1.mrna1;Target=Rr025211.t1 711 1006 +
L2SC0000006	rubus_genome	exon	1567999	1568588	100	+	.	ID=Rr025211.t1.mrna1.exon6;Name=Rr025211.t1;Parent=Rr025211.t1.mrna1;Target=Rr025211.t1 1007 1596 +
L2SC0000006	rubus_genome	CDS	1565926	1566147	100	+	0	ID=Rr025211.t1.mrna1.cds1;Name=Rr025211.t1;Parent=Rr025211.t1.mrna1;Target=Rr025211.t1 1 222 +
L2SC0000006	rubus_genome	CDS	1566583	1566789	100	+	0	ID=Rr025211.t1.mrna1.cds2;Name=Rr025211.t1;Parent=Rr025211.t1.mrna1;Target=Rr025211.t1 223 429 +
L2SC0000006	rubus_genome	CDS	1566873	1567046	100	+	0	ID=Rr025211.t1.mrna1.cds3;Name=Rr025211.t1;Parent=Rr025211.t1.mrna1;Target=Rr025211.t1 430 603 +
L2SC0000006	rubus_genome	CDS	1567158	1567264	100	+	0	ID=Rr025211.t1.mrna1.cds4;Name=Rr025211.t1;Parent=Rr025211.t1.mrna1;Target=Rr025211.t1 604 710 +
L2SC0000006	rubus_genome	CDS	1567598	1567893	100	+	2	ID=Rr025211.t1.mrna1.cds5;Name=Rr025211.t1;Parent=Rr025211.t1.mrna1;Target=Rr025211.t1 711 1006 +
L2SC0000006	rubus_genome	CDS	1567999	1568588	100	+	1	ID=Rr025211.t1.mrna1.cds6;Name=Rr025211.t1;Parent=Rr025211.t1.mrna1;Target=Rr025211.t1 1007 1596 +
L2SC0000006	rubus_genome	gene	1569272	1570056	.	-	.	ID=Rr025218.t1.path1;Name=Rr025218.t1
L2SC0000006	rubus_genome	mRNA	1569272	1570056	.	-	.	ID=Rr025218.t1.mrna1;Name=Rr025218.t1;Parent=Rr025218.t1.path1;coverage=100.0;identity=100.0;matches=660;mismatches=0;indels=0;unknowns=0
L2SC0000006	rubus_genome	exon	1569949	1570056	100	-	.	ID=Rr025218.t1.mrna1.exon1;Name=Rr025218.t1;Parent=Rr025218.t1.mrna1;Target=Rr025218.t1 1 108 +
L2SC0000006	rubus_genome	exon	1569272	1569823	100	-	.	ID=Rr025218.t1.mrna1.exon2;Name=Rr025218.t1;Parent=Rr025218.t1.mrna1;Target=Rr025218.t1 109 660 +
L2SC0000006	rubus_genome	CDS	1569949	1570056	100	-	0	ID=Rr025218.t1.mrna1.cds1;Name=Rr025218.t1;Parent=Rr025218.t1.mrna1;Target=Rr025218.t1 1 108 +
L2SC0000006	rubus_genome	CDS	1569272	1569823	100	-	0	ID=Rr025218.t1.mrna1.cds2;Name=Rr025218.t1;Parent=Rr025218.t1.mrna1;Target=Rr025218.t1 109 660 +
L2SC0000006	rubus_genome	gene	1570681	1573591	.	-	.	ID=Rr025221.t1.path1;Name=Rr025221.t1
L2SC0000006	rubus_genome	mRNA	1570681	1573591	.	-	.	ID=Rr025221.t1.mrna1;Name=Rr025221.t1;Parent=Rr025221.t1.path1;coverage=100.0;identity=100.0;matches=1581;mismatches=0;indels=0;unknowns=0
L2SC0000006	rubus_genome	exon	1573058	1573591	100	-	.	ID=Rr025221.t1.mrna1.exon1;Name=Rr025221.t1;Parent=Rr025221.t1.mrna1;Target=Rr025221.t1 1 534 +
L2SC0000006	rubus_genome	exon	1572638	1572850	100	-	.	ID=Rr025221.t1.mrna1.exon2;Name=Rr025221.t1;Parent=Rr025221.t1.mrna1;Target=Rr025221.t1 535 747 +
L2SC0000006	rubus_genome	exon	1572060	1572161	100	-	.	ID=Rr025221.t1.mrna1.exon3;Name=Rr025221.t1;Parent=Rr025221.t1.mrna1;Target=Rr025221.t1 748 849 +
L2SC0000006	rubus_genome	exon	1571788	1571925	100	-	.	ID=Rr025221.t1.mrna1.exon4;Name=Rr025221.t1;Parent=Rr025221.t1.mrna1;Target=Rr025221.t1 850 987 +
L2SC0000006	rubus_genome	exon	1571208	1571512	100	-	.	ID=Rr025221.t1.mrna1.exon5;Name=Rr025221.t1;Parent=Rr025221.t1.mrna1;Target=Rr025221.t1 988 1292 +
L2SC0000006	rubus_genome	exon	1570924	1571077	100	-	.	ID=Rr025221.t1.mrna1.exon6;Name=Rr025221.t1;Parent=Rr025221.t1.mrna1;Target=Rr025221.t1 1293 1446 +
L2SC0000006	rubus_genome	exon	1570681	1570815	100	-	.	ID=Rr025221.t1.mrna1.exon7;Name=Rr025221.t1;Parent=Rr025221.t1.mrna1;Target=Rr025221.t1 1447 1581 +
```
