## Supplementary Data 5, 6, and 7 respectively for "Draft Genome Assembly and Annotation of Red Raspberry *Rubus Idaeus*": Rubus_idaeus.gff (part 7 of 60)

```
L2SC0000006	rubus_genome	CDS	1573058	1573591	100	-	0	ID=Rr025221.t1.mrna1.cds1;Name=Rr025221.t1;Parent=Rr025221.t1.mrna1;Target=Rr025221.t1 1 534 +
L2SC0000006	rubus_genome	CDS	1572638	1572850	100	-	0	ID=Rr025221.t1.mrna1.cds2;Name=Rr025221.t1;Parent=Rr025221.t1.mrna1;Target=Rr025221.t1 535 747 +
L2SC0000006	rubus_genome	CDS	1572060	1572161	100	-	0	ID=Rr025221.t1.mrna1.cds3;Name=Rr025221.t1;Parent=Rr025221.t1.mrna1;Target=Rr025221.t1 748 849 +
L2SC0000006	rubus_genome	CDS	1571788	1571925	100	-	0	ID=Rr025221.t1.mrna1.cds4;Name=Rr025221.t1;Parent=Rr025221.t1.mrna1;Target=Rr025221.t1 850 987 +
L2SC0000006	rubus_genome	CDS	1571208	1571512	100	-	0	ID=Rr025221.t1.mrna1.cds5;Name=Rr025221.t1;Parent=Rr025221.t1.mrna1;Target=Rr025221.t1 988 1292 +
L2SC0000006	rubus_genome	CDS	1570924	1571077	100	-	2	ID=Rr025221.t1.mrna1.cds6;Name=Rr025221.t1;Parent=Rr025221.t1.mrna1;Target=Rr025221.t1 1293 1446 +
L2SC0000006	rubus_genome	CDS	1570681	1570815	100	-	0	ID=Rr025221.t1.mrna1.cds7;Name=Rr025221.t1;Parent=Rr025221.t1.mrna1;Target=Rr025221.t1 1447 1581 +
L2SC0000006	rubus_genome	gene	1573758	1575295	.	+	.	ID=Rr025224.t1.path1;Name=Rr025224.t1
L2SC0000006	rubus_genome	mRNA	1573758	1575295	.	+	.	ID=Rr025224.t1.mrna1;Name=Rr025224.t1;Parent=Rr025224.t1.path1;coverage=100.0;identity=100.0;matches=1068;mismatches=0;indels=0;unknowns=0
L2SC0000006	rubus_genome	exon	1573758	1574151	100	+	.	ID=Rr025224.t1.mrna1.exon1;Name=Rr025224.t1;Parent=Rr025224.t1.mrna1;Target=Rr025224.t1 1 394 +
L2SC0000006	rubus_genome	exon	1574622	1575295	100	+	.	ID=Rr025224.t1.mrna1.exon2;Name=Rr025224.t1;Parent=Rr025224.t1.mrna1;Target=Rr025224.t1 395 1068 +
L2SC0000006	rubus_genome	CDS	1573758	1574151	100	+	0	ID=Rr025224.t1.mrna1.cds1;Name=Rr025224.t1;Parent=Rr025224.t1.mrna1;Target=Rr025224.t1 1 394 +
L2SC0000006	rubus_genome	CDS	1574622	1575295	100	+	1	ID=Rr025224.t1.mrna1.cds2;Name=Rr025224.t1;Parent=Rr025224.t1.mrna1;Target=Rr025224.t1 395 1068 +
L2SC0000006	rubus_genome	gene	1577534	1583046	.	+	.	ID=Rr025228.t1.path1;Name=Rr025228.t1
L2SC0000006	rubus_genome	mRNA	1577534	1583046	.	+	.	ID=Rr025228.t1.mrna1;Name=Rr025228.t1;Parent=Rr025228.t1.path1;coverage=100.0;identity=100.0;matches=3807;mismatches=0;indels=0;unknowns=0
L2SC0000006	rubus_genome	exon	1577534	1578829	100	+	.	ID=Rr025228.t1.mrna1.exon1;Name=Rr025228.t1;Parent=Rr025228.t1.mrna1;Target=Rr025228.t1 1 1296 +
L2SC0000006	rubus_genome	exon	1579011	1579168	100	+	.	ID=Rr025228.t1.mrna1.exon2;Name=Rr025228.t1;Parent=Rr025228.t1.mrna1;Target=Rr025228.t1 1297 1454 +
L2SC0000006	rubus_genome	exon	1579403	1581322	100	+	.	ID=Rr025228.t1.mrna1.exon3;Name=Rr025228.t1;Parent=Rr025228.t1.mrna1;Target=Rr025228.t1 1455 3374 +
L2SC0000006	rubus_genome	exon	1582430	1582582	100	+	.	ID=Rr025228.t1.mrna1.exon4;Name=Rr025228.t1;Parent=Rr025228.t1.mrna1;Target=Rr025228.t1 3375 3527 +
L2SC0000006	rubus_genome	exon	1582654	1582813	100	+	.	ID=Rr025228.t1.mrna1.exon5;Name=Rr025228.t1;Parent=Rr025228.t1.mrna1;Target=Rr025228.t1 3528 3687 +
L2SC0000006	rubus_genome	exon	1582927	1583046	100	+	.	ID=Rr025228.t1.mrna1.exon6;Name=Rr025228.t1;Parent=Rr025228.t1.mrna1;Target=Rr025228.t1 3688 3807 +
L2SC0000006	rubus_genome	CDS	1577534	1578829	100	+	0	ID=Rr025228.t1.mrna1.cds1;Name=Rr025228.t1;Parent=Rr025228.t1.mrna1;Target=Rr025228.t1 1 1296 +
L2SC0000006	rubus_genome	CDS	1579011	1579168	100	+	0	ID=Rr025228.t1.mrna1.cds2;Name=Rr025228.t1;Parent=Rr025228.t1.mrna1;Target=Rr025228.t1 1297 1454 +
L2SC0000006	rubus_genome	CDS	1579403	1581322	100	+	2	ID=Rr025228.t1.mrna1.cds3;Name=Rr025228.t1;Parent=Rr025228.t1.mrna1;Target=Rr025228.t1 1455 3374 +
L2SC0000006	rubus_genome	CDS	1582430	1582582	100	+	2	ID=Rr025228.t1.mrna1.cds4;Name=Rr025228.t1;Parent=Rr025228.t1.mrna1;Target=Rr025228.t1 3375 3527 +
L2SC0000006	rubus_genome	CDS	1582654	1582813	100	+	2	ID=Rr025228.t1.mrna1.cds5;Name=Rr025228.t1;Parent=Rr025228.t1.mrna1;Target=Rr025228.t1 3528 3687 +
L2SC0000006	rubus_genome	CDS	1582927	1583046	100	+	0	ID=Rr025228.t1.mrna1.cds6;Name=Rr025228.t1;Parent=Rr025228.t1.mrna1;Target=Rr025228.t1 3688 3807 +
L2SC0000006	rubus_genome	gene	1612418	1616112	.	-	.	ID=Rr025255.t1.path1;Name=Rr025255.t1
L2SC0000006	rubus_genome	mRNA	1612418	1616112	.	-	.	ID=Rr025255.t1.mrna1;Name=Rr025255.t1;Parent=Rr025255.t1.path1;coverage=100.0;identity=100.0;matches=3135;mismatches=0;indels=0;unknowns=0
L2SC0000006	rubus_genome	exon	1615927	1616112	100	-	.	ID=Rr025255.t1.mrna1.exon1;Name=Rr025255.t1;Parent=Rr025255.t1.mrna1;Target=Rr025255.t1 1 186 +
L2SC0000006	rubus_genome	exon	1615149	1615826	100	-	.	ID=Rr025255.t1.mrna1.exon2;Name=Rr025255.t1;Parent=Rr025255.t1.mrna1;Target=Rr025255.t1 187 864 +
L2SC0000006	rubus_genome	exon	1614709	1615066	100	-	.	ID=Rr025255.t1.mrna1.exon3;Name=Rr025255.t1;Parent=Rr025255.t1.mrna1;Target=Rr025255.t1 865 1222 +
L2SC0000006	rubus_genome	exon	1614034	1614608	100	-	.	ID=Rr025255.t1.mrna1.exon4;Name=Rr025255.t1;Parent=Rr025255.t1.mrna1;Target=Rr025255.t1 1223 1797 +
L2SC0000006	rubus_genome	exon	1612716	1613843	100	-	.	ID=Rr025255.t1.mrna1.exon5;Name=Rr025255.t1;Parent=Rr025255.t1.mrna1;Target=Rr025255.t1 1798 2925 +
L2SC0000006	rubus_genome	exon	1612418	1612627	100	-	.	ID=Rr025255.t1.mrna1.exon6;Name=Rr025255.t1;Parent=Rr025255.t1.mrna1;Target=Rr025255.t1 2926 3135 +
L2SC0000006	rubus_genome	CDS	1615927	1616112	100	-	0	ID=Rr025255.t1.mrna1.cds1;Name=Rr025255.t1;Parent=Rr025255.t1.mrna1;Target=Rr025255.t1 1 186 +
L2SC0000006	rubus_genome	CDS	1615149	1615826	100	-	0	ID=Rr025255.t1.mrna1.cds2;Name=Rr025255.t1;Parent=Rr025255.t1.mrna1;Target=Rr025255.t1 187 864 +
L2SC0000006	rubus_genome	CDS	1614709	1615066	100	-	0	ID=Rr025255.t1.mrna1.cds3;Name=Rr025255.t1;Parent=Rr025255.t1.mrna1;Target=Rr025255.t1 865 1222 +
L2SC0000006	rubus_genome	CDS	1614034	1614608	100	-	1	ID=Rr025255.t1.mrna1.cds4;Name=Rr025255.t1;Parent=Rr025255.t1.mrna1;Target=Rr025255.t1 1223 1797 +
L2SC0000006	rubus_genome	CDS	1612716	1613843	100	-	0	ID=Rr025255.t1.mrna1.cds5;Name=Rr025255.t1;Parent=Rr025255.t1.mrna1;Target=Rr025255.t1 1798 2925 +
L2SC0000006	rubus_genome	CDS	1612418	1612627	100	-	0	ID=Rr025255.t1.mrna1.cds6;Name=Rr025255.t1;Parent=Rr025255.t1.mrna1;Target=Rr025255.t1 2926 3135 +
L2SC0000006	rubus_genome	gene	1617031	1617852	.	+	.	ID=Rr025257.t1.path1;Name=Rr025257.t1
L2SC0000006	rubus_genome	mRNA	1617031	1617852	.	+	.	ID=Rr025257.t1.mrna1;Name=Rr025257.t1;Parent=Rr025257.t1.path1;coverage=100.0;identity=100.0;matches=675;mismatches=0;indels=0;unknowns=0
L2SC0000006	rubus_genome	exon	1617031	1617360	100	+	.	ID=Rr025257.t1.mrna1.exon1;Name=Rr025257.t1;Parent=Rr025257.t1.mrna1;Target=Rr025257.t1 1 330 +
L2SC0000006	rubus_genome	exon	1617508	1617852	100	+	.	ID=Rr025257.t1.mrna1.exon2;Name=Rr025257.t1;Parent=Rr025257.t1.mrna1;Target=Rr025257.t1 331 675 +
L2SC0000006	rubus_genome	CDS	1617031	1617360	100	+	0	ID=Rr025257.t1.mrna1.cds1;Name=Rr025257.t1;Parent=Rr025257.t1.mrna1;Target=Rr025257.t1 1 330 +
L2SC0000006	rubus_genome	CDS	1617508	1617852	100	+	0	ID=Rr025257.t1.mrna1.cds2;Name=Rr025257.t1;Parent=Rr025257.t1.mrna1;Target=Rr025257.t1 331 675 +
L2SC0000006	rubus_genome	gene	1619245	1620084	.	+	.	ID=Rr025261.t1.path1;Name=Rr025261.t1
L2SC0000006	rubus_genome	mRNA	1619245	1620084	.	+	.	ID=Rr025261.t1.mrna1;Name=Rr025261.t1;Parent=Rr025261.t1.path1;coverage=100.0;identity=100.0;matches=471;mismatches=0;indels=0;unknowns=0
L2SC0000006	rubus_genome	exon	1619245	1619463	100	+	.	ID=Rr025261.t1.mrna1.exon1;Name=Rr025261.t1;Parent=Rr025261.t1.mrna1;Target=Rr025261.t1 1 219 +
L2SC0000006	rubus_genome	exon	1619600	1619648	100	+	.	ID=Rr025261.t1.mrna1.exon2;Name=Rr025261.t1;Parent=Rr025261.t1.mrna1;Target=Rr025261.t1 220 268 +
L2SC0000006	rubus_genome	exon	1619882	1620084	100	+	.	ID=Rr025261.t1.mrna1.exon3;Name=Rr025261.t1;Parent=Rr025261.t1.mrna1;Target=Rr025261.t1 269 471 +
L2SC0000006	rubus_genome	CDS	1619245	1619463	100	+	0	ID=Rr025261.t1.mrna1.cds1;Name=Rr025261.t1;Parent=Rr025261.t1.mrna1;Target=Rr025261.t1 1 219 +
L2SC0000006	rubus_genome	CDS	1619600	1619648	100	+	0	ID=Rr025261.t1.mrna1.cds2;Name=Rr025261.t1;Parent=Rr025261.t1.mrna1;Target=Rr025261.t1 220 268 +
L2SC0000006	rubus_genome	CDS	1619882	1620084	100	+	1	ID=Rr025261.t1.mrna1.cds3;Name=Rr025261.t1;Parent=Rr025261.t1.mrna1;Target=Rr025261.t1 269 471 +
L2SC0000006	rubus_genome	gene	1621059	1621430	.	+	.	ID=Rr025263.t1.path1;Name=Rr025263.t1
L2SC0000006	rubus_genome	mRNA	1621059	1621430	.	+	.	ID=Rr025263.t1.mrna1;Name=Rr025263.t1;Parent=Rr025263.t1.path1;coverage=100.0;identity=100.0;matches=372;mismatches=0;indels=0;unknowns=0
L2SC0000006	rubus_genome	exon	1621059	1621430	100	+	.	ID=Rr025263.t1.mrna1.exon1;Name=Rr025263.t1;Parent=Rr025263.t1.mrna1;Target=Rr025263.t1 372 1 .
L2SC0000006	rubus_genome	CDS	1621059	1621430	100	+	0	ID=Rr025263.t1.mrna1.cds1;Name=Rr025263.t1;Parent=Rr025263.t1.mrna1;Target=Rr025263.t1 372 1 .
L2SC0000006	rubus_genome	gene	1622946	1623919	.	+	.	ID=Rr025269.t1.path1;Name=Rr025269.t1
L2SC0000006	rubus_genome	mRNA	1622946	1623919	.	+	.	ID=Rr025269.t1.mrna1;Name=Rr025269.t1;Parent=Rr025269.t1.path1;coverage=100.0;identity=100.0;matches=582;mismatches=0;indels=0;unknowns=0
L2SC0000006	rubus_genome	exon	1622946	1623272	100	+	.	ID=Rr025269.t1.mrna1.exon1;Name=Rr025269.t1;Parent=Rr025269.t1.mrna1;Target=Rr025269.t1 1 327 +
L2SC0000006	rubus_genome	exon	1623391	1623439	100	+	.	ID=Rr025269.t1.mrna1.exon2;Name=Rr025269.t1;Parent=Rr025269.t1.mrna1;Target=Rr025269.t1 328 376 +
L2SC0000006	rubus_genome	exon	1623714	1623919	100	+	.	ID=Rr025269.t1.mrna1.exon3;Name=Rr025269.t1;Parent=Rr025269.t1.mrna1;Target=Rr025269.t1 377 582 +
L2SC0000006	rubus_genome	CDS	1622946	1623272	100	+	0	ID=Rr025269.t1.mrna1.cds1;Name=Rr025269.t1;Parent=Rr025269.t1.mrna1;Target=Rr025269.t1 1 327 +
L2SC0000006	rubus_genome	CDS	1623391	1623439	100	+	0	ID=Rr025269.t1.mrna1.cds2;Name=Rr025269.t1;Parent=Rr025269.t1.mrna1;Target=Rr025269.t1 328 376 +
L2SC0000006	rubus_genome	CDS	1623714	1623919	100	+	1	ID=Rr025269.t1.mrna1.cds3;Name=Rr025269.t1;Parent=Rr025269.t1.mrna1;Target=Rr025269.t1 377 582 +
L2SC0000006	rubus_genome	gene	1624288	1625635	.	-	.	ID=Rr025275.t1.path1;Name=Rr025275.t1
L2SC0000006	rubus_genome	mRNA	1624288	1625635	.	-	.	ID=Rr025275.t1.mrna1;Name=Rr025275.t1;Parent=Rr025275.t1.path1;coverage=100.0;identity=100.0;matches=510;mismatches=0;indels=0;unknowns=0
L2SC0000006	rubus_genome	exon	1625458	1625635	100	-	.	ID=Rr025275.t1.mrna1.exon1;Name=Rr025275.t1;Parent=Rr025275.t1.mrna1;Target=Rr025275.t1 1 178 +
L2SC0000006	rubus_genome	exon	1625249	1625364	100	-	.	ID=Rr025275.t1.mrna1.exon2;Name=Rr025275.t1;Parent=Rr025275.t1.mrna1;Target=Rr025275.t1 179 294 +
L2SC0000006	rubus_genome	exon	1625052	1625170	100	-	.	ID=Rr025275.t1.mrna1.exon3;Name=Rr025275.t1;Parent=Rr025275.t1.mrna1;Target=Rr025275.t1 295 413 +
L2SC0000006	rubus_genome	exon	1624288	1624384	100	-	.	ID=Rr025275.t1.mrna1.exon4;Name=Rr025275.t1;Parent=Rr025275.t1.mrna1;Target=Rr025275.t1 414 510 +
L2SC0000006	rubus_genome	CDS	1625458	1625635	100	-	0	ID=Rr025275.t1.mrna1.cds1;Name=Rr025275.t1;Parent=Rr025275.t1.mrna1;Target=Rr025275.t1 1 178 +
L2SC0000006	rubus_genome	CDS	1625249	1625364	100	-	1	ID=Rr025275.t1.mrna1.cds2;Name=Rr025275.t1;Parent=Rr025275.t1.mrna1;Target=Rr025275.t1 179 294 +
L2SC0000006	rubus_genome	CDS	1625052	1625170	100	-	0	ID=Rr025275.t1.mrna1.cds3;Name=Rr025275.t1;Parent=Rr025275.t1.mrna1;Target=Rr025275.t1 295 413 +
L2SC0000006	rubus_genome	CDS	1624288	1624384	100	-	2	ID=Rr025275.t1.mrna1.cds4;Name=Rr025275.t1;Parent=Rr025275.t1.mrna1;Target=Rr025275.t1 414 510 +
L2SC0000006	rubus_genome	gene	1636740	1638912	.	+	.	ID=Rr025281.t1.path1;Name=Rr025281.t1
L2SC0000006	rubus_genome	mRNA	1636740	1638912	.	+	.	ID=Rr025281.t1.mrna1;Name=Rr025281.t1;Parent=Rr025281.t1.path1;coverage=100.0;identity=100.0;matches=858;mismatches=0;indels=0;unknowns=0
L2SC0000006	rubus_genome	exon	1636740	1636821	100	+	.	ID=Rr025281.t1.mrna1.exon1;Name=Rr025281.t1;Parent=Rr025281.t1.mrna1;Target=Rr025281.t1 1 82 +
L2SC0000006	rubus_genome	exon	1636915	1636982	100	+	.	ID=Rr025281.t1.mrna1.exon2;Name=Rr025281.t1;Parent=Rr025281.t1.mrna1;Target=Rr025281.t1 83 150 +
L2SC0000006	rubus_genome	exon	1637069	1637294	100	+	.	ID=Rr025281.t1.mrna1.exon3;Name=Rr025281.t1;Parent=Rr025281.t1.mrna1;Target=Rr025281.t1 151 376 +
L2SC0000006	rubus_genome	exon	1637517	1637558	100	+	.	ID=Rr025281.t1.mrna1.exon4;Name=Rr025281.t1;Parent=Rr025281.t1.mrna1;Target=Rr025281.t1 377 418 +
L2SC0000006	rubus_genome	exon	1638473	1638912	100	+	.	ID=Rr025281.t1.mrna1.exon5;Name=Rr025281.t1;Parent=Rr025281.t1.mrna1;Target=Rr025281.t1 419 858 +
L2SC0000006	rubus_genome	CDS	1636740	1636821	100	+	0	ID=Rr025281.t1.mrna1.cds1;Name=Rr025281.t1;Parent=Rr025281.t1.mrna1;Target=Rr025281.t1 1 82 +
L2SC0000006	rubus_genome	CDS	1636915	1636982	100	+	1	ID=Rr025281.t1.mrna1.cds2;Name=Rr025281.t1;Parent=Rr025281.t1.mrna1;Target=Rr025281.t1 83 150 +
L2SC0000006	rubus_genome	CDS	1637069	1637294	100	+	0	ID=Rr025281.t1.mrna1.cds3;Name=Rr025281.t1;Parent=Rr025281.t1.mrna1;Target=Rr025281.t1 151 376 +
L2SC0000006	rubus_genome	CDS	1637517	1637558	100	+	1	ID=Rr025281.t1.mrna1.cds4;Name=Rr025281.t1;Parent=Rr025281.t1.mrna1;Target=Rr025281.t1 377 418 +
L2SC0000006	rubus_genome	CDS	1638473	1638912	100	+	1	ID=Rr025281.t1.mrna1.cds5;Name=Rr025281.t1;Parent=Rr025281.t1.mrna1;Target=Rr025281.t1 419 858 +
L2SC0000006	rubus_genome	gene	1639870	1642484	.	-	.	ID=Rr025284.t1.path1;Name=Rr025284.t1
L2SC0000006	rubus_genome	mRNA	1639870	1642484	.	-	.	ID=Rr025284.t1.mrna1;Name=Rr025284.t1;Parent=Rr025284.t1.path1;coverage=100.0;identity=100.0;matches=609;mismatches=0;indels=0;unknowns=0
L2SC0000006	rubus_genome	exon	1642470	1642484	100	-	.	ID=Rr025284.t1.mrna1.exon1;Name=Rr025284.t1;Parent=Rr025284.t1.mrna1;Target=Rr025284.t1 1 15 +
L2SC0000006	rubus_genome	exon	1642281	1642364	100	-	.	ID=Rr025284.t1.mrna1.exon2;Name=Rr025284.t1;Parent=Rr025284.t1.mrna1;Target=Rr025284.t1 16 99 +
L2SC0000006	rubus_genome	exon	1642146	1642173	100	-	.	ID=Rr025284.t1.mrna1.exon3;Name=Rr025284.t1;Parent=Rr025284.t1.mrna1;Target=Rr025284.t1 100 127 +
L2SC0000006	rubus_genome	exon	1641964	1642046	100	-	.	ID=Rr025284.t1.mrna1.exon4;Name=Rr025284.t1;Parent=Rr025284.t1.mrna1;Target=Rr025284.t1 128 210 +
L2SC0000006	rubus_genome	exon	1641248	1641280	100	-	.	ID=Rr025284.t1.mrna1.exon5;Name=Rr025284.t1;Parent=Rr025284.t1.mrna1;Target=Rr025284.t1 211 243 +
L2SC0000006	rubus_genome	exon	1640808	1640886	100	-	.	ID=Rr025284.t1.mrna1.exon6;Name=Rr025284.t1;Parent=Rr025284.t1.mrna1;Target=Rr025284.t1 244 322 +
L2SC0000006	rubus_genome	exon	1640642	1640694	100	-	.	ID=Rr025284.t1.mrna1.exon7;Name=Rr025284.t1;Parent=Rr025284.t1.mrna1;Target=Rr025284.t1 323 375 +
L2SC0000006	rubus_genome	exon	1640313	1640373	100	-	.	ID=Rr025284.t1.mrna1.exon8;Name=Rr025284.t1;Parent=Rr025284.t1.mrna1;Target=Rr025284.t1 376 436 +
L2SC0000006	rubus_genome	exon	1640105	1640187	100	-	.	ID=Rr025284.t1.mrna1.exon9;Name=Rr025284.t1;Parent=Rr025284.t1.mrna1;Target=Rr025284.t1 437 519 +
L2SC0000006	rubus_genome	exon	1639870	1639959	100	-	.	ID=Rr025284.t1.mrna1.exon10;Name=Rr025284.t1;Parent=Rr025284.t1.mrna1;Target=Rr025284.t1 520 609 +
L2SC0000006	rubus_genome	CDS	1642470	1642484	100	-	0	ID=Rr025284.t1.mrna1.cds1;Name=Rr025284.t1;Parent=Rr025284.t1.mrna1;Target=Rr025284.t1 1 15 +
L2SC0000006	rubus_genome	CDS	1642281	1642364	100	-	0	ID=Rr025284.t1.mrna1.cds2;Name=Rr025284.t1;Parent=Rr025284.t1.mrna1;Target=Rr025284.t1 16 99 +
L2SC0000006	rubus_genome	CDS	1642146	1642173	100	-	0	ID=Rr025284.t1.mrna1.cds3;Name=Rr025284.t1;Parent=Rr025284.t1.mrna1;Target=Rr025284.t1 100 127 +
L2SC0000006	rubus_genome	CDS	1641964	1642046	100	-	1	ID=Rr025284.t1.mrna1.cds4;Name=Rr025284.t1;Parent=Rr025284.t1.mrna1;Target=Rr025284.t1 128 210 +
L2SC0000006	rubus_genome	CDS	1641248	1641280	100	-	0	ID=Rr025284.t1.mrna1.cds5;Name=Rr025284.t1;Parent=Rr025284.t1.mrna1;Target=Rr025284.t1 211 243 +
L2SC0000006	rubus_genome	CDS	1640808	1640886	100	-	0	ID=Rr025284.t1.mrna1.cds6;Name=Rr025284.t1;Parent=Rr025284.t1.mrna1;Target=Rr025284.t1 244 322 +
L2SC0000006	rubus_genome	CDS	1640642	1640694	100	-	1	ID=Rr025284.t1.mrna1.cds7;Name=Rr025284.t1;Parent=Rr025284.t1.mrna1;Target=Rr025284.t1 323 375 +
L2SC0000006	rubus_genome	CDS	1640313	1640373	100	-	0	ID=Rr025284.t1.mrna1.cds8;Name=Rr025284.t1;Parent=Rr025284.t1.mrna1;Target=Rr025284.t1 376 436 +
L2SC0000006	rubus_genome	CDS	1640105	1640187	100	-	1	ID=Rr025284.t1.mrna1.cds9;Name=Rr025284.t1;Parent=Rr025284.t1.mrna1;Target=Rr025284.t1 437 519 +
L2SC0000006	rubus_genome	CDS	1639870	1639959	100	-	0	ID=Rr025284.t1.mrna1.cds10;Name=Rr025284.t1;Parent=Rr025284.t1.mrna1;Target=Rr025284.t1 520 609 +
L2SC0000006	rubus_genome	gene	1643048	1645945	.	+	.	ID=Rr025290.t1.path1;Name=Rr025290.t1
L2SC0000006	rubus_genome	mRNA	1643048	1645945	.	+	.	ID=Rr025290.t1.mrna1;Name=Rr025290.t1;Parent=Rr025290.t1.path1;coverage=100.0;identity=100.0;matches=1089;mismatches=0;indels=0;unknowns=0
L2SC0000006	rubus_genome	exon	1643048	1643202	100	+	.	ID=Rr025290.t1.mrna1.exon1;Name=Rr025290.t1;Parent=Rr025290.t1.mrna1;Target=Rr025290.t1 1 155 +
L2SC0000006	rubus_genome	exon	1643701	1643785	100	+	.	ID=Rr025290.t1.mrna1.exon2;Name=Rr025290.t1;Parent=Rr025290.t1.mrna1;Target=Rr025290.t1 156 240 +
L2SC0000006	rubus_genome	exon	1643983	1644080	100	+	.	ID=Rr025290.t1.mrna1.exon3;Name=Rr025290.t1;Parent=Rr025290.t1.mrna1;Target=Rr025290.t1 241 338 +
L2SC0000006	rubus_genome	exon	1644263	1644318	100	+	.	ID=Rr025290.t1.mrna1.exon4;Name=Rr025290.t1;Parent=Rr025290.t1.mrna1;Target=Rr025290.t1 339 394 +
L2SC0000006	rubus_genome	exon	1644490	1644607	100	+	.	ID=Rr025290.t1.mrna1.exon5;Name=Rr025290.t1;Parent=Rr025290.t1.mrna1;Target=Rr025290.t1 395 512 +
L2SC0000006	rubus_genome	exon	1644730	1644757	100	+	.	ID=Rr025290.t1.mrna1.exon6;Name=Rr025290.t1;Parent=Rr025290.t1.mrna1;Target=Rr025290.t1 513 540 +
L2SC0000006	rubus_genome	exon	1644846	1644937	100	+	.	ID=Rr025290.t1.mrna1.exon7;Name=Rr025290.t1;Parent=Rr025290.t1.mrna1;Target=Rr025290.t1 541 632 +
L2SC0000006	rubus_genome	exon	1645069	1645225	100	+	.	ID=Rr025290.t1.mrna1.exon8;Name=Rr025290.t1;Parent=Rr025290.t1.mrna1;Target=Rr025290.t1 633 789 +
L2SC0000006	rubus_genome	exon	1645309	1645433	100	+	.	ID=Rr025290.t1.mrna1.exon9;Name=Rr025290.t1;Parent=Rr025290.t1.mrna1;Target=Rr025290.t1 790 914 +
L2SC0000006	rubus_genome	exon	1645628	1645727	100	+	.	ID=Rr025290.t1.mrna1.exon10;Name=Rr025290.t1;Parent=Rr025290.t1.mrna1;Target=Rr025290.t1 915 1014 +
L2SC0000006	rubus_genome	exon	1645871	1645945	100	+	.	ID=Rr025290.t1.mrna1.exon11;Name=Rr025290.t1;Parent=Rr025290.t1.mrna1;Target=Rr025290.t1 1015 1089 +
L2SC0000006	rubus_genome	CDS	1643048	1643202	100	+	0	ID=Rr025290.t1.mrna1.cds1;Name=Rr025290.t1;Parent=Rr025290.t1.mrna1;Target=Rr025290.t1 1 155 +
L2SC0000006	rubus_genome	CDS	1643701	1643785	100	+	2	ID=Rr025290.t1.mrna1.cds2;Name=Rr025290.t1;Parent=Rr025290.t1.mrna1;Target=Rr025290.t1 156 240 +
L2SC0000006	rubus_genome	CDS	1643983	1644080	100	+	0	ID=Rr025290.t1.mrna1.cds3;Name=Rr025290.t1;Parent=Rr025290.t1.mrna1;Target=Rr025290.t1 241 338 +
L2SC0000006	rubus_genome	CDS	1644263	1644318	100	+	2	ID=Rr025290.t1.mrna1.cds4;Name=Rr025290.t1;Parent=Rr025290.t1.mrna1;Target=Rr025290.t1 339 394 +
L2SC0000006	rubus_genome	CDS	1644490	1644607	100	+	1	ID=Rr025290.t1.mrna1.cds5;Name=Rr025290.t1;Parent=Rr025290.t1.mrna1;Target=Rr025290.t1 395 512 +
L2SC0000006	rubus_genome	CDS	1644730	1644757	100	+	2	ID=Rr025290.t1.mrna1.cds6;Name=Rr025290.t1;Parent=Rr025290.t1.mrna1;Target=Rr025290.t1 513 540 +
L2SC0000006	rubus_genome	CDS	1644846	1644937	100	+	0	ID=Rr025290.t1.mrna1.cds7;Name=Rr025290.t1;Parent=Rr025290.t1.mrna1;Target=Rr025290.t1 541 632 +
L2SC0000006	rubus_genome	CDS	1645069	1645225	100	+	2	ID=Rr025290.t1.mrna1.cds8;Name=Rr025290.t1;Parent=Rr025290.t1.mrna1;Target=Rr025290.t1 633 789 +
L2SC0000006	rubus_genome	CDS	1645309	1645433	100	+	0	ID=Rr025290.t1.mrna1.cds9;Name=Rr025290.t1;Parent=Rr025290.t1.mrna1;Target=Rr025290.t1 790 914 +
L2SC0000006	rubus_genome	CDS	1645628	1645727	100	+	2	ID=Rr025290.t1.mrna1.cds10;Name=Rr025290.t1;Parent=Rr025290.t1.mrna1;Target=Rr025290.t1 915 1014 +
L2SC0000006	rubus_genome	CDS	1645871	1645945	100	+	0	ID=Rr025290.t1.mrna1.cds11;Name=Rr025290.t1;Parent=Rr025290.t1.mrna1;Target=Rr025290.t1 1015 1089 +
L2SC0000006	rubus_genome	gene	1661799	1672818	.	-	.	ID=Rr025298.t1.path1;Name=Rr025298.t1
L2SC0000006	rubus_genome	mRNA	1661799	1672818	.	-	.	ID=Rr025298.t1.mrna1;Name=Rr025298.t1;Parent=Rr025298.t1.path1;coverage=100.0;identity=100.0;matches=4662;mismatches=0;indels=0;unknowns=0
L2SC0000006	rubus_genome	exon	1672704	1672818	100	-	.	ID=Rr025298.t1.mrna1.exon1;Name=Rr025298.t1;Parent=Rr025298.t1.mrna1;Target=Rr025298.t1 1 115 +
L2SC0000006	rubus_genome	exon	1672517	1672600	100	-	.	ID=Rr025298.t1.mrna1.exon2;Name=Rr025298.t1;Parent=Rr025298.t1.mrna1;Target=Rr025298.t1 116 199 +
L2SC0000006	rubus_genome	exon	1671828	1672210	100	-	.	ID=Rr025298.t1.mrna1.exon3;Name=Rr025298.t1;Parent=Rr025298.t1.mrna1;Target=Rr025298.t1 200 582 +
L2SC0000006	rubus_genome	exon	1671281	1671541	100	-	.	ID=Rr025298.t1.mrna1.exon4;Name=Rr025298.t1;Parent=Rr025298.t1.mrna1;Target=Rr025298.t1 583 843 +
L2SC0000006	rubus_genome	exon	1670967	1671055	100	-	.	ID=Rr025298.t1.mrna1.exon5;Name=Rr025298.t1;Parent=Rr025298.t1.mrna1;Target=Rr025298.t1 844 932 +
L2SC0000006	rubus_genome	exon	1670485	1670581	100	-	.	ID=Rr025298.t1.mrna1.exon6;Name=Rr025298.t1;Parent=Rr025298.t1.mrna1;Target=Rr025298.t1 933 1029 +
L2SC0000006	rubus_genome	exon	1670323	1670366	100	-	.	ID=Rr025298.t1.mrna1.exon7;Name=Rr025298.t1;Parent=Rr025298.t1.mrna1;Target=Rr025298.t1 1030 1073 +
L2SC0000006	rubus_genome	exon	1669880	1669994	100	-	.	ID=Rr025298.t1.mrna1.exon8;Name=Rr025298.t1;Parent=Rr025298.t1.mrna1;Target=Rr025298.t1 1074 1188 +
L2SC0000006	rubus_genome	exon	1669445	1669798	100	-	.	ID=Rr025298.t1.mrna1.exon9;Name=Rr025298.t1;Parent=Rr025298.t1.mrna1;Target=Rr025298.t1 1189 1542 +
L2SC0000006	rubus_genome	exon	1668894	1669118	100	-	.	ID=Rr025298.t1.mrna1.exon10;Name=Rr025298.t1;Parent=Rr025298.t1.mrna1;Target=Rr025298.t1 1543 1767 +
L2SC0000006	rubus_genome	exon	1668661	1668782	100	-	.	ID=Rr025298.t1.mrna1.exon11;Name=Rr025298.t1;Parent=Rr025298.t1.mrna1;Target=Rr025298.t1 1768 1889 +
L2SC0000006	rubus_genome	exon	1666336	1666386	100	-	.	ID=Rr025298.t1.mrna1.exon12;Name=Rr025298.t1;Parent=Rr025298.t1.mrna1;Target=Rr025298.t1 1890 1940 +
L2SC0000006	rubus_genome	exon	1665754	1665872	100	-	.	ID=Rr025298.t1.mrna1.exon13;Name=Rr025298.t1;Parent=Rr025298.t1.mrna1;Target=Rr025298.t1 1941 2059 +
L2SC0000006	rubus_genome	exon	1665588	1665643	100	-	.	ID=Rr025298.t1.mrna1.exon14;Name=Rr025298.t1;Parent=Rr025298.t1.mrna1;Target=Rr025298.t1 2060 2115 +
L2SC0000006	rubus_genome	exon	1663735	1665489	100	-	.	ID=Rr025298.t1.mrna1.exon15;Name=Rr025298.t1;Parent=Rr025298.t1.mrna1;Target=Rr025298.t1 2116 3870 +
L2SC0000006	rubus_genome	exon	1662894	1663038	100	-	.	ID=Rr025298.t1.mrna1.exon16;Name=Rr025298.t1;Parent=Rr025298.t1.mrna1;Target=Rr025298.t1 3871 4015 +
L2SC0000006	rubus_genome	exon	1661799	1662445	100	-	.	ID=Rr025298.t1.mrna1.exon17;Name=Rr025298.t1;Parent=Rr025298.t1.mrna1;Target=Rr025298.t1 4016 4662 +
L2SC0000006	rubus_genome	CDS	1672704	1672818	100	-	0	ID=Rr025298.t1.mrna1.cds1;Name=Rr025298.t1;Parent=Rr025298.t1.mrna1;Target=Rr025298.t1 1 115 +
L2SC0000006	rubus_genome	CDS	1672517	1672600	100	-	1	ID=Rr025298.t1.mrna1.cds2;Name=Rr025298.t1;Parent=Rr025298.t1.mrna1;Target=Rr025298.t1 116 199 +
L2SC0000006	rubus_genome	CDS	1671828	1672210	100	-	1	ID=Rr025298.t1.mrna1.cds3;Name=Rr025298.t1;Parent=Rr025298.t1.mrna1;Target=Rr025298.t1 200 582 +
L2SC0000006	rubus_genome	CDS	1671281	1671541	100	-	0	ID=Rr025298.t1.mrna1.cds4;Name=Rr025298.t1;Parent=Rr025298.t1.mrna1;Target=Rr025298.t1 583 843 +
L2SC0000006	rubus_genome	CDS	1670967	1671055	100	-	0	ID=Rr025298.t1.mrna1.cds5;Name=Rr025298.t1;Parent=Rr025298.t1.mrna1;Target=Rr025298.t1 844 932 +
L2SC0000006	rubus_genome	CDS	1670485	1670581	100	-	2	ID=Rr025298.t1.mrna1.cds6;Name=Rr025298.t1;Parent=Rr025298.t1.mrna1;Target=Rr025298.t1 933 1029 +
L2SC0000006	rubus_genome	CDS	1670323	1670366	100	-	0	ID=Rr025298.t1.mrna1.cds7;Name=Rr025298.t1;Parent=Rr025298.t1.mrna1;Target=Rr025298.t1 1030 1073 +
L2SC0000006	rubus_genome	CDS	1669880	1669994	100	-	2	ID=Rr025298.t1.mrna1.cds8;Name=Rr025298.t1;Parent=Rr025298.t1.mrna1;Target=Rr025298.t1 1074 1188 +
L2SC0000006	rubus_genome	CDS	1669445	1669798	100	-	0	ID=Rr025298.t1.mrna1.cds9;Name=Rr025298.t1;Parent=Rr025298.t1.mrna1;Target=Rr025298.t1 1189 1542 +
L2SC0000006	rubus_genome	CDS	1668894	1669118	100	-	0	ID=Rr025298.t1.mrna1.cds10;Name=Rr025298.t1;Parent=Rr025298.t1.mrna1;Target=Rr025298.t1 1543 1767 +
L2SC0000006	rubus_genome	CDS	1668661	1668782	100	-	0	ID=Rr025298.t1.mrna1.cds11;Name=Rr025298.t1;Parent=Rr025298.t1.mrna1;Target=Rr025298.t1 1768 1889 +
L2SC0000006	rubus_genome	CDS	1666336	1666386	100	-	2	ID=Rr025298.t1.mrna1.cds12;Name=Rr025298.t1;Parent=Rr025298.t1.mrna1;Target=Rr025298.t1 1890 1940 +
L2SC0000006	rubus_genome	CDS	1665754	1665872	100	-	2	ID=Rr025298.t1.mrna1.cds13;Name=Rr025298.t1;Parent=Rr025298.t1.mrna1;Target=Rr025298.t1 1941 2059 +
L2SC0000006	rubus_genome	CDS	1665588	1665643	100	-	1	ID=Rr025298.t1.mrna1.cds14;Name=Rr025298.t1;Parent=Rr025298.t1.mrna1;Target=Rr025298.t1 2060 2115 +
L2SC0000006	rubus_genome	CDS	1663735	1665489	100	-	0	ID=Rr025298.t1.mrna1.cds15;Name=Rr025298.t1;Parent=Rr025298.t1.mrna1;Target=Rr025298.t1 2116 3870 +
L2SC0000006	rubus_genome	CDS	1662894	1663038	100	-	0	ID=Rr025298.t1.mrna1.cds16;Name=Rr025298.t1;Parent=Rr025298.t1.mrna1;Target=Rr025298.t1 3871 4015 +
L2SC0000006	rubus_genome	CDS	1661799	1662445	100	-	1	ID=Rr025298.t1.mrna1.cds17;Name=Rr025298.t1;Parent=Rr025298.t1.mrna1;Target=Rr025298.t1 4016 4662 +
L2SC0000006	rubus_genome	gene	1674468	1674857	.	-	.	ID=Rr025306.t1.path1;Name=Rr025306.t1
L2SC0000006	rubus_genome	mRNA	1674468	1674857	.	-	.	ID=Rr025306.t1.mrna1;Name=Rr025306.t1;Parent=Rr025306.t1.path1;coverage=100.0;identity=100.0;matches=390;mismatches=0;indels=0;unknowns=0
L2SC0000006	rubus_genome	exon	1674468	1674857	100	-	.	ID=Rr025306.t1.mrna1.exon1;Name=Rr025306.t1;Parent=Rr025306.t1.mrna1;Target=Rr025306.t1 390 1 .
L2SC0000006	rubus_genome	CDS	1674468	1674857	100	-	0	ID=Rr025306.t1.mrna1.cds1;Name=Rr025306.t1;Parent=Rr025306.t1.mrna1;Target=Rr025306.t1 390 1 .
L2SC0000006	rubus_genome	gene	1679740	1682950	.	-	.	ID=Rr025325.t1.path1;Name=Rr025325.t1
L2SC0000006	rubus_genome	mRNA	1679740	1682950	.	-	.	ID=Rr025325.t1.mrna1;Name=Rr025325.t1;Parent=Rr025325.t1.path1;coverage=100.0;identity=100.0;matches=270;mismatches=0;indels=0;unknowns=0
L2SC0000006	rubus_genome	exon	1682760	1682950	100	-	.	ID=Rr025325.t1.mrna1.exon1;Name=Rr025325.t1;Parent=Rr025325.t1.mrna1;Target=Rr025325.t1 1 191 +
L2SC0000006	rubus_genome	exon	1680409	1680473	100	-	.	ID=Rr025325.t1.mrna1.exon2;Name=Rr025325.t1;Parent=Rr025325.t1.mrna1;Target=Rr025325.t1 192 256 +
L2SC0000006	rubus_genome	exon	1679740	1679753	100	-	.	ID=Rr025325.t1.mrna1.exon3;Name=Rr025325.t1;Parent=Rr025325.t1.mrna1;Target=Rr025325.t1 257 270 +
L2SC0000006	rubus_genome	CDS	1682760	1682950	100	-	0	ID=Rr025325.t1.mrna1.cds1;Name=Rr025325.t1;Parent=Rr025325.t1.mrna1;Target=Rr025325.t1 1 191 +
L2SC0000006	rubus_genome	CDS	1680409	1680473	100	-	2	ID=Rr025325.t1.mrna1.cds2;Name=Rr025325.t1;Parent=Rr025325.t1.mrna1;Target=Rr025325.t1 192 256 +
L2SC0000006	rubus_genome	CDS	1679740	1679753	100	-	1	ID=Rr025325.t1.mrna1.cds3;Name=Rr025325.t1;Parent=Rr025325.t1.mrna1;Target=Rr025325.t1 257 270 +
L2SC0000006	rubus_genome	gene	1689690	1692764	.	-	.	ID=Rr025332.t1.path1;Name=Rr025332.t1
L2SC0000006	rubus_genome	mRNA	1689690	1692764	.	-	.	ID=Rr025332.t1.mrna1;Name=Rr025332.t1;Parent=Rr025332.t1.path1;coverage=100.0;identity=100.0;matches=1695;mismatches=0;indels=0;unknowns=0
L2SC0000006	rubus_genome	exon	1691649	1692764	100	-	.	ID=Rr025332.t1.mrna1.exon1;Name=Rr025332.t1;Parent=Rr025332.t1.mrna1;Target=Rr025332.t1 1 1116 +
L2SC0000006	rubus_genome	exon	1691114	1691281	100	-	.	ID=Rr025332.t1.mrna1.exon2;Name=Rr025332.t1;Parent=Rr025332.t1.mrna1;Target=Rr025332.t1 1117 1284 +
L2SC0000006	rubus_genome	exon	1690939	1690980	100	-	.	ID=Rr025332.t1.mrna1.exon3;Name=Rr025332.t1;Parent=Rr025332.t1.mrna1;Target=Rr025332.t1 1285 1326 +
L2SC0000006	rubus_genome	exon	1690780	1690860	100	-	.	ID=Rr025332.t1.mrna1.exon4;Name=Rr025332.t1;Parent=Rr025332.t1.mrna1;Target=Rr025332.t1 1327 1407 +
L2SC0000006	rubus_genome	exon	1690528	1690647	100	-	.	ID=Rr025332.t1.mrna1.exon5;Name=Rr025332.t1;Parent=Rr025332.t1.mrna1;Target=Rr025332.t1 1408 1527 +
L2SC0000006	rubus_genome	exon	1689835	1689939	100	-	.	ID=Rr025332.t1.mrna1.exon6;Name=Rr025332.t1;Parent=Rr025332.t1.mrna1;Target=Rr025332.t1 1528 1632 +
L2SC0000006	rubus_genome	exon	1689690	1689752	100	-	.	ID=Rr025332.t1.mrna1.exon7;Name=Rr025332.t1;Parent=Rr025332.t1.mrna1;Target=Rr025332.t1 1633 1695 +
L2SC0000006	rubus_genome	CDS	1691649	1692764	100	-	0	ID=Rr025332.t1.mrna1.cds1;Name=Rr025332.t1;Parent=Rr025332.t1.mrna1;Target=Rr025332.t1 1 1116 +
L2SC0000006	rubus_genome	CDS	1691114	1691281	100	-	0	ID=Rr025332.t1.mrna1.cds2;Name=Rr025332.t1;Parent=Rr025332.t1.mrna1;Target=Rr025332.t1 1117 1284 +
L2SC0000006	rubus_genome	CDS	1690939	1690980	100	-	0	ID=Rr025332.t1.mrna1.cds3;Name=Rr025332.t1;Parent=Rr025332.t1.mrna1;Target=Rr025332.t1 1285 1326 +
L2SC0000006	rubus_genome	CDS	1690780	1690860	100	-	0	ID=Rr025332.t1.mrna1.cds4;Name=Rr025332.t1;Parent=Rr025332.t1.mrna1;Target=Rr025332.t1 1327 1407 +
L2SC0000006	rubus_genome	CDS	1690528	1690647	100	-	0	ID=Rr025332.t1.mrna1.cds5;Name=Rr025332.t1;Parent=Rr025332.t1.mrna1;Target=Rr025332.t1 1408 1527 +
L2SC0000006	rubus_genome	CDS	1689835	1689939	100	-	0	ID=Rr025332.t1.mrna1.cds6;Name=Rr025332.t1;Parent=Rr025332.t1.mrna1;Target=Rr025332.t1 1528 1632 +
L2SC0000006	rubus_genome	CDS	1689690	1689752	100	-	0	ID=Rr025332.t1.mrna1.cds7;Name=Rr025332.t1;Parent=Rr025332.t1.mrna1;Target=Rr025332.t1 1633 1695 +
L2SC0000006	rubus_genome	gene	1698537	1699582	.	+	.	ID=Rr025349.t1.path1;Name=Rr025349.t1
L2SC0000006	rubus_genome	mRNA	1698537	1699582	.	+	.	ID=Rr025349.t1.mrna1;Name=Rr025349.t1;Parent=Rr025349.t1.path1;coverage=100.0;identity=100.0;matches=504;mismatches=0;indels=0;unknowns=0
L2SC0000006	rubus_genome	exon	1698537	1698647	100	+	.	ID=Rr025349.t1.mrna1.exon1;Name=Rr025349.t1;Parent=Rr025349.t1.mrna1;Target=Rr025349.t1 1 111 +
L2SC0000006	rubus_genome	exon	1698750	1698843	100	+	.	ID=Rr025349.t1.mrna1.exon2;Name=Rr025349.t1;Parent=Rr025349.t1.mrna1;Target=Rr025349.t1 112 205 +
L2SC0000006	rubus_genome	exon	1698943	1699013	100	+	.	ID=Rr025349.t1.mrna1.exon3;Name=Rr025349.t1;Parent=Rr025349.t1.mrna1;Target=Rr025349.t1 206 276 +
L2SC0000006	rubus_genome	exon	1699258	1699314	100	+	.	ID=Rr025349.t1.mrna1.exon4;Name=Rr025349.t1;Parent=Rr025349.t1.mrna1;Target=Rr025349.t1 277 333 +
L2SC0000006	rubus_genome	exon	1699412	1699582	100	+	.	ID=Rr025349.t1.mrna1.exon5;Name=Rr025349.t1;Parent=Rr025349.t1.mrna1;Target=Rr025349.t1 334 504 +
L2SC0000006	rubus_genome	CDS	1698537	1698647	100	+	0	ID=Rr025349.t1.mrna1.cds1;Name=Rr025349.t1;Parent=Rr025349.t1.mrna1;Target=Rr025349.t1 1 111 +
L2SC0000006	rubus_genome	CDS	1698750	1698843	100	+	0	ID=Rr025349.t1.mrna1.cds2;Name=Rr025349.t1;Parent=Rr025349.t1.mrna1;Target=Rr025349.t1 112 205 +
L2SC0000006	rubus_genome	CDS	1698943	1699013	100	+	1	ID=Rr025349.t1.mrna1.cds3;Name=Rr025349.t1;Parent=Rr025349.t1.mrna1;Target=Rr025349.t1 206 276 +
L2SC0000006	rubus_genome	CDS	1699258	1699314	100	+	0	ID=Rr025349.t1.mrna1.cds4;Name=Rr025349.t1;Parent=Rr025349.t1.mrna1;Target=Rr025349.t1 277 333 +
L2SC0000006	rubus_genome	CDS	1699412	1699582	100	+	0	ID=Rr025349.t1.mrna1.cds5;Name=Rr025349.t1;Parent=Rr025349.t1.mrna1;Target=Rr025349.t1 334 504 +
L2SC0000006	rubus_genome	gene	1700816	1705567	.	+	.	ID=Rr025355.t1.path1;Name=Rr025355.t1
L2SC0000006	rubus_genome	mRNA	1700816	1705567	.	+	.	ID=Rr025355.t1.mrna1;Name=Rr025355.t1;Parent=Rr025355.t1.path1;coverage=100.0;identity=100.0;matches=1746;mismatches=0;indels=0;unknowns=0
L2SC0000006	rubus_genome	exon	1700816	1701025	100	+	.	ID=Rr025355.t1.mrna1.exon1;Name=Rr025355.t1;Parent=Rr025355.t1.mrna1;Target=Rr025355.t1 1 210 +
L2SC0000006	rubus_genome	exon	1701775	1701871	100	+	.	ID=Rr025355.t1.mrna1.exon2;Name=Rr025355.t1;Parent=Rr025355.t1.mrna1;Target=Rr025355.t1 211 307 +
L2SC0000006	rubus_genome	exon	1701980	1702071	100	+	.	ID=Rr025355.t1.mrna1.exon3;Name=Rr025355.t1;Parent=Rr025355.t1.mrna1;Target=Rr025355.t1 308 399 +
L2SC0000006	rubus_genome	exon	1702171	1702302	100	+	.	ID=Rr025355.t1.mrna1.exon4;Name=Rr025355.t1;Parent=Rr025355.t1.mrna1;Target=Rr025355.t1 400 531 +
L2SC0000006	rubus_genome	exon	1702402	1702587	100	+	.	ID=Rr025355.t1.mrna1.exon5;Name=Rr025355.t1;Parent=Rr025355.t1.mrna1;Target=Rr025355.t1 532 717 +
L2SC0000006	rubus_genome	exon	1702767	1702930	100	+	.	ID=Rr025355.t1.mrna1.exon6;Name=Rr025355.t1;Parent=Rr025355.t1.mrna1;Target=Rr025355.t1 718 881 +
L2SC0000006	rubus_genome	exon	1703021	1703099	100	+	.	ID=Rr025355.t1.mrna1.exon7;Name=Rr025355.t1;Parent=Rr025355.t1.mrna1;Target=Rr025355.t1 882 960 +
L2SC0000006	rubus_genome	exon	1703813	1703941	100	+	.	ID=Rr025355.t1.mrna1.exon8;Name=Rr025355.t1;Parent=Rr025355.t1.mrna1;Target=Rr025355.t1 961 1089 +
L2SC0000006	rubus_genome	exon	1704098	1704225	100	+	.	ID=Rr025355.t1.mrna1.exon9;Name=Rr025355.t1;Parent=Rr025355.t1.mrna1;Target=Rr025355.t1 1090 1217 +
L2SC0000006	rubus_genome	exon	1704319	1704625	100	+	.	ID=Rr025355.t1.mrna1.exon10;Name=Rr025355.t1;Parent=Rr025355.t1.mrna1;Target=Rr025355.t1 1218 1524 +
L2SC0000006	rubus_genome	exon	1704703	1704708	100	+	.	ID=Rr025355.t1.mrna1.exon11;Name=Rr025355.t1;Parent=Rr025355.t1.mrna1;Target=Rr025355.t1 1525 1530 +
L2SC0000006	rubus_genome	exon	1704808	1704956	100	+	.	ID=Rr025355.t1.mrna1.exon12;Name=Rr025355.t1;Parent=Rr025355.t1.mrna1;Target=Rr025355.t1 1531 1679 +
L2SC0000006	rubus_genome	exon	1705501	1705567	100	+	.	ID=Rr025355.t1.mrna1.exon13;Name=Rr025355.t1;Parent=Rr025355.t1.mrna1;Target=Rr025355.t1 1680 1746 +
L2SC0000006	rubus_genome	CDS	1700816	1701025	100	+	0	ID=Rr025355.t1.mrna1.cds1;Name=Rr025355.t1;Parent=Rr025355.t1.mrna1;Target=Rr025355.t1 1 210 +
L2SC0000006	rubus_genome	CDS	1701775	1701871	100	+	0	ID=Rr025355.t1.mrna1.cds2;Name=Rr025355.t1;Parent=Rr025355.t1.mrna1;Target=Rr025355.t1 211 307 +
L2SC0000006	rubus_genome	CDS	1701980	1702071	100	+	1	ID=Rr025355.t1.mrna1.cds3;Name=Rr025355.t1;Parent=Rr025355.t1.mrna1;Target=Rr025355.t1 308 399 +
L2SC0000006	rubus_genome	CDS	1702171	1702302	100	+	0	ID=Rr025355.t1.mrna1.cds4;Name=Rr025355.t1;Parent=Rr025355.t1.mrna1;Target=Rr025355.t1 400 531 +
L2SC0000006	rubus_genome	CDS	1702402	1702587	100	+	0	ID=Rr025355.t1.mrna1.cds5;Name=Rr025355.t1;Parent=Rr025355.t1.mrna1;Target=Rr025355.t1 532 717 +
L2SC0000006	rubus_genome	CDS	1702767	1702930	100	+	0	ID=Rr025355.t1.mrna1.cds6;Name=Rr025355.t1;Parent=Rr025355.t1.mrna1;Target=Rr025355.t1 718 881 +
L2SC0000006	rubus_genome	CDS	1703021	1703099	100	+	2	ID=Rr025355.t1.mrna1.cds7;Name=Rr025355.t1;Parent=Rr025355.t1.mrna1;Target=Rr025355.t1 882 960 +
L2SC0000006	rubus_genome	CDS	1703813	1703941	100	+	0	ID=Rr025355.t1.mrna1.cds8;Name=Rr025355.t1;Parent=Rr025355.t1.mrna1;Target=Rr025355.t1 961 1089 +
L2SC0000006	rubus_genome	CDS	1704098	1704225	100	+	0	ID=Rr025355.t1.mrna1.cds9;Name=Rr025355.t1;Parent=Rr025355.t1.mrna1;Target=Rr025355.t1 1090 1217 +
L2SC0000006	rubus_genome	CDS	1704319	1704625	100	+	2	ID=Rr025355.t1.mrna1.cds10;Name=Rr025355.t1;Parent=Rr025355.t1.mrna1;Target=Rr025355.t1 1218 1524 +
L2SC0000006	rubus_genome	CDS	1704703	1704708	100	+	0	ID=Rr025355.t1.mrna1.cds11;Name=Rr025355.t1;Parent=Rr025355.t1.mrna1;Target=Rr025355.t1 1525 1530 +
L2SC0000006	rubus_genome	CDS	1704808	1704956	100	+	0	ID=Rr025355.t1.mrna1.cds12;Name=Rr025355.t1;Parent=Rr025355.t1.mrna1;Target=Rr025355.t1 1531 1679 +
L2SC0000006	rubus_genome	CDS	1705501	1705567	100	+	2	ID=Rr025355.t1.mrna1.cds13;Name=Rr025355.t1;Parent=Rr025355.t1.mrna1;Target=Rr025355.t1 1680 1746 +
L2SC0000006	rubus_genome	gene	1712355	1715292	.	+	.	ID=Rr025378.t1.path1;Name=Rr025378.t1
L2SC0000006	rubus_genome	mRNA	1712355	1715292	.	+	.	ID=Rr025378.t1.mrna1;Name=Rr025378.t1;Parent=Rr025378.t1.path1;coverage=100.0;identity=100.0;matches=1035;mismatches=0;indels=0;unknowns=0
L2SC0000006	rubus_genome	exon	1712355	1712366	100	+	.	ID=Rr025378.t1.mrna1.exon1;Name=Rr025378.t1;Parent=Rr025378.t1.mrna1;Target=Rr025378.t1 1 12 +
L2SC0000006	rubus_genome	exon	1713414	1714003	100	+	.	ID=Rr025378.t1.mrna1.exon2;Name=Rr025378.t1;Parent=Rr025378.t1.mrna1;Target=Rr025378.t1 13 602 +
L2SC0000006	rubus_genome	exon	1714755	1714960	100	+	.	ID=Rr025378.t1.mrna1.exon3;Name=Rr025378.t1;Parent=Rr025378.t1.mrna1;Target=Rr025378.t1 603 808 +
L2SC0000006	rubus_genome	exon	1715066	1715292	100	+	.	ID=Rr025378.t1.mrna1.exon4;Name=Rr025378.t1;Parent=Rr025378.t1.mrna1;Target=Rr025378.t1 809 1035 +
L2SC0000006	rubus_genome	CDS	1712355	1712366	100	+	0	ID=Rr025378.t1.mrna1.cds1;Name=Rr025378.t1;Parent=Rr025378.t1.mrna1;Target=Rr025378.t1 1 12 +
L2SC0000006	rubus_genome	CDS	1713414	1714003	100	+	0	ID=Rr025378.t1.mrna1.cds2;Name=Rr025378.t1;Parent=Rr025378.t1.mrna1;Target=Rr025378.t1 13 602 +
L2SC0000006	rubus_genome	CDS	1714755	1714960	100	+	2	ID=Rr025378.t1.mrna1.cds3;Name=Rr025378.t1;Parent=Rr025378.t1.mrna1;Target=Rr025378.t1 603 808 +
L2SC0000006	rubus_genome	CDS	1715066	1715292	100	+	1	ID=Rr025378.t1.mrna1.cds4;Name=Rr025378.t1;Parent=Rr025378.t1.mrna1;Target=Rr025378.t1 809 1035 +
L2SC0000006	rubus_genome	gene	1716077	1718840	.	-	.	ID=Rr025388.t1.path1;Name=Rr025388.t1
L2SC0000006	rubus_genome	mRNA	1716077	1718840	.	-	.	ID=Rr025388.t1.mrna1;Name=Rr025388.t1;Parent=Rr025388.t1.path1;coverage=100.0;identity=100.0;matches=975;mismatches=0;indels=0;unknowns=0
L2SC0000006	rubus_genome	exon	1718644	1718840	100	-	.	ID=Rr025388.t1.mrna1.exon1;Name=Rr025388.t1;Parent=Rr025388.t1.mrna1;Target=Rr025388.t1 1 197 +
L2SC0000006	rubus_genome	exon	1717780	1718056	100	-	.	ID=Rr025388.t1.mrna1.exon2;Name=Rr025388.t1;Parent=Rr025388.t1.mrna1;Target=Rr025388.t1 198 474 +
L2SC0000006	rubus_genome	exon	1717138	1717227	100	-	.	ID=Rr025388.t1.mrna1.exon3;Name=Rr025388.t1;Parent=Rr025388.t1.mrna1;Target=Rr025388.t1 475 564 +
L2SC0000006	rubus_genome	exon	1716875	1716952	100	-	.	ID=Rr025388.t1.mrna1.exon4;Name=Rr025388.t1;Parent=Rr025388.t1.mrna1;Target=Rr025388.t1 565 642 +
L2SC0000006	rubus_genome	exon	1716614	1716691	100	-	.	ID=Rr025388.t1.mrna1.exon5;Name=Rr025388.t1;Parent=Rr025388.t1.mrna1;Target=Rr025388.t1 643 720 +
L2SC0000006	rubus_genome	exon	1716453	1716518	100	-	.	ID=Rr025388.t1.mrna1.exon6;Name=Rr025388.t1;Parent=Rr025388.t1.mrna1;Target=Rr025388.t1 721 786 +
L2SC0000006	rubus_genome	exon	1716296	1716376	100	-	.	ID=Rr025388.t1.mrna1.exon7;Name=Rr025388.t1;Parent=Rr025388.t1.mrna1;Target=Rr025388.t1 787 867 +
L2SC0000006	rubus_genome	exon	1716077	1716184	100	-	.	ID=Rr025388.t1.mrna1.exon8;Name=Rr025388.t1;Parent=Rr025388.t1.mrna1;Target=Rr025388.t1 868 975 +
L2SC0000006	rubus_genome	CDS	1718644	1718840	100	-	0	ID=Rr025388.t1.mrna1.cds1;Name=Rr025388.t1;Parent=Rr025388.t1.mrna1;Target=Rr025388.t1 1 197 +
L2SC0000006	rubus_genome	CDS	1717780	1718056	100	-	2	ID=Rr025388.t1.mrna1.cds2;Name=Rr025388.t1;Parent=Rr025388.t1.mrna1;Target=Rr025388.t1 198 474 +
L2SC0000006	rubus_genome	CDS	1717138	1717227	100	-	0	ID=Rr025388.t1.mrna1.cds3;Name=Rr025388.t1;Parent=Rr025388.t1.mrna1;Target=Rr025388.t1 475 564 +
L2SC0000006	rubus_genome	CDS	1716875	1716952	100	-	0	ID=Rr025388.t1.mrna1.cds4;Name=Rr025388.t1;Parent=Rr025388.t1.mrna1;Target=Rr025388.t1 565 642 +
L2SC0000006	rubus_genome	CDS	1716614	1716691	100	-	0	ID=Rr025388.t1.mrna1.cds5;Name=Rr025388.t1;Parent=Rr025388.t1.mrna1;Target=Rr025388.t1 643 720 +
L2SC0000006	rubus_genome	CDS	1716453	1716518	100	-	0	ID=Rr025388.t1.mrna1.cds6;Name=Rr025388.t1;Parent=Rr025388.t1.mrna1;Target=Rr025388.t1 721 786 +
L2SC0000006	rubus_genome	CDS	1716296	1716376	100	-	0	ID=Rr025388.t1.mrna1.cds7;Name=Rr025388.t1;Parent=Rr025388.t1.mrna1;Target=Rr025388.t1 787 867 +
L2SC0000006	rubus_genome	CDS	1716077	1716184	100	-	0	ID=Rr025388.t1.mrna1.cds8;Name=Rr025388.t1;Parent=Rr025388.t1.mrna1;Target=Rr025388.t1 868 975 +
L2SC0000006	rubus_genome	gene	1720577	1723855	.	+	.	ID=Rr025397.t1.path1;Name=Rr025397.t1
L2SC0000006	rubus_genome	mRNA	1720577	1723855	.	+	.	ID=Rr025397.t1.mrna1;Name=Rr025397.t1;Parent=Rr025397.t1.path1;coverage=100.0;identity=100.0;matches=660;mismatches=0;indels=0;unknowns=0
L2SC0000006	rubus_genome	exon	1720577	1720652	100	+	.	ID=Rr025397.t1.mrna1.exon1;Name=Rr025397.t1;Parent=Rr025397.t1.mrna1;Target=Rr025397.t1 1 76 +
L2SC0000006	rubus_genome	exon	1721333	1721475	100	+	.	ID=Rr025397.t1.mrna1.exon2;Name=Rr025397.t1;Parent=Rr025397.t1.mrna1;Target=Rr025397.t1 77 219 +
L2SC0000006	rubus_genome	exon	1722249	1722326	100	+	.	ID=Rr025397.t1.mrna1.exon3;Name=Rr025397.t1;Parent=Rr025397.t1.mrna1;Target=Rr025397.t1 220 297 +
L2SC0000006	rubus_genome	exon	1722889	1723142	100	+	.	ID=Rr025397.t1.mrna1.exon4;Name=Rr025397.t1;Parent=Rr025397.t1.mrna1;Target=Rr025397.t1 298 551 +
L2SC0000006	rubus_genome	exon	1723747	1723855	100	+	.	ID=Rr025397.t1.mrna1.exon5;Name=Rr025397.t1;Parent=Rr025397.t1.mrna1;Target=Rr025397.t1 552 660 +
L2SC0000006	rubus_genome	CDS	1720577	1720652	100	+	0	ID=Rr025397.t1.mrna1.cds1;Name=Rr025397.t1;Parent=Rr025397.t1.mrna1;Target=Rr025397.t1 1 76 +
L2SC0000006	rubus_genome	CDS	1721333	1721475	100	+	1	ID=Rr025397.t1.mrna1.cds2;Name=Rr025397.t1;Parent=Rr025397.t1.mrna1;Target=Rr025397.t1 77 219 +
L2SC0000006	rubus_genome	CDS	1722249	1722326	100	+	0	ID=Rr025397.t1.mrna1.cds3;Name=Rr025397.t1;Parent=Rr025397.t1.mrna1;Target=Rr025397.t1 220 297 +
L2SC0000006	rubus_genome	CDS	1722889	1723142	100	+	0	ID=Rr025397.t1.mrna1.cds4;Name=Rr025397.t1;Parent=Rr025397.t1.mrna1;Target=Rr025397.t1 298 551 +
L2SC0000006	rubus_genome	CDS	1723747	1723855	100	+	2	ID=Rr025397.t1.mrna1.cds5;Name=Rr025397.t1;Parent=Rr025397.t1.mrna1;Target=Rr025397.t1 552 660 +
L2SC0000006	rubus_genome	gene	1724900	1727862	.	-	.	ID=Rr025404.t1.path1;Name=Rr025404.t1
L2SC0000006	rubus_genome	mRNA	1724900	1727862	.	-	.	ID=Rr025404.t1.mrna1;Name=Rr025404.t1;Parent=Rr025404.t1.path1;coverage=100.0;identity=100.0;matches=2688;mismatches=0;indels=0;unknowns=0
L2SC0000006	rubus_genome	exon	1726417	1727862	100	-	.	ID=Rr025404.t1.mrna1.exon1;Name=Rr025404.t1;Parent=Rr025404.t1.mrna1;Target=Rr025404.t1 1 1446 +
L2SC0000006	rubus_genome	exon	1725341	1726319	100	-	.	ID=Rr025404.t1.mrna1.exon2;Name=Rr025404.t1;Parent=Rr025404.t1.mrna1;Target=Rr025404.t1 1447 2425 +
L2SC0000006	rubus_genome	exon	1724900	1725162	100	-	.	ID=Rr025404.t1.mrna1.exon3;Name=Rr025404.t1;Parent=Rr025404.t1.mrna1;Target=Rr025404.t1 2426 2688 +
L2SC0000006	rubus_genome	CDS	1726417	1727862	100	-	0	ID=Rr025404.t1.mrna1.cds1;Name=Rr025404.t1;Parent=Rr025404.t1.mrna1;Target=Rr025404.t1 1 1446 +
L2SC0000006	rubus_genome	CDS	1725341	1726319	100	-	0	ID=Rr025404.t1.mrna1.cds2;Name=Rr025404.t1;Parent=Rr025404.t1.mrna1;Target=Rr025404.t1 1447 2425 +
L2SC0000006	rubus_genome	CDS	1724900	1725162	100	-	1	ID=Rr025404.t1.mrna1.cds3;Name=Rr025404.t1;Parent=Rr025404.t1.mrna1;Target=Rr025404.t1 2426 2688 +
L2SC0000006	rubus_genome	gene	1735065	1738711	.	+	.	ID=Rr025413.t1.path1;Name=Rr025413.t1
L2SC0000006	rubus_genome	mRNA	1735065	1738711	.	+	.	ID=Rr025413.t1.mrna1;Name=Rr025413.t1;Parent=Rr025413.t1.path1;coverage=100.0;identity=100.0;matches=1626;mismatches=0;indels=0;unknowns=0
L2SC0000006	rubus_genome	exon	1735065	1735182	100	+	.	ID=Rr025413.t1.mrna1.exon1;Name=Rr025413.t1;Parent=Rr025413.t1.mrna1;Target=Rr025413.t1 1 118 +
L2SC0000006	rubus_genome	exon	1735731	1735897	100	+	.	ID=Rr025413.t1.mrna1.exon2;Name=Rr025413.t1;Parent=Rr025413.t1.mrna1;Target=Rr025413.t1 119 285 +
L2SC0000006	rubus_genome	exon	1736002	1736145	100	+	.	ID=Rr025413.t1.mrna1.exon3;Name=Rr025413.t1;Parent=Rr025413.t1.mrna1;Target=Rr025413.t1 286 429 +
L2SC0000006	rubus_genome	exon	1736234	1736473	100	+	.	ID=Rr025413.t1.mrna1.exon4;Name=Rr025413.t1;Parent=Rr025413.t1.mrna1;Target=Rr025413.t1 430 669 +
L2SC0000006	rubus_genome	exon	1736907	1736975	100	+	.	ID=Rr025413.t1.mrna1.exon5;Name=Rr025413.t1;Parent=Rr025413.t1.mrna1;Target=Rr025413.t1 670 738 +
L2SC0000006	rubus_genome	exon	1737252	1737356	100	+	.	ID=Rr025413.t1.mrna1.exon6;Name=Rr025413.t1;Parent=Rr025413.t1.mrna1;Target=Rr025413.t1 739 843 +
L2SC0000006	rubus_genome	exon	1737476	1737604	100	+	.	ID=Rr025413.t1.mrna1.exon7;Name=Rr025413.t1;Parent=Rr025413.t1.mrna1;Target=Rr025413.t1 844 972 +
L2SC0000006	rubus_genome	exon	1737694	1737775	100	+	.	ID=Rr025413.t1.mrna1.exon8;Name=Rr025413.t1;Parent=Rr025413.t1.mrna1;Target=Rr025413.t1 973 1054 +
L2SC0000006	rubus_genome	exon	1737857	1737952	100	+	.	ID=Rr025413.t1.mrna1.exon9;Name=Rr025413.t1;Parent=Rr025413.t1.mrna1;Target=Rr025413.t1 1055 1150 +
L2SC0000006	rubus_genome	exon	1738033	1738209	100	+	.	ID=Rr025413.t1.mrna1.exon10;Name=Rr025413.t1;Parent=Rr025413.t1.mrna1;Target=Rr025413.t1 1151 1327 +
L2SC0000006	rubus_genome	exon	1738294	1738400	100	+	.	ID=Rr025413.t1.mrna1.exon11;Name=Rr025413.t1;Parent=Rr025413.t1.mrna1;Target=Rr025413.t1 1328 1434 +
L2SC0000006	rubus_genome	exon	1738520	1738711	100	+	.	ID=Rr025413.t1.mrna1.exon12;Name=Rr025413.t1;Parent=Rr025413.t1.mrna1;Target=Rr025413.t1 1435 1626 +
L2SC0000006	rubus_genome	CDS	1735065	1735182	100	+	0	ID=Rr025413.t1.mrna1.cds1;Name=Rr025413.t1;Parent=Rr025413.t1.mrna1;Target=Rr025413.t1 1 118 +
L2SC0000006	rubus_genome	CDS	1735731	1735897	100	+	1	ID=Rr025413.t1.mrna1.cds2;Name=Rr025413.t1;Parent=Rr025413.t1.mrna1;Target=Rr025413.t1 119 285 +
L2SC0000006	rubus_genome	CDS	1736002	1736145	100	+	0	ID=Rr025413.t1.mrna1.cds3;Name=Rr025413.t1;Parent=Rr025413.t1.mrna1;Target=Rr025413.t1 286 429 +
L2SC0000006	rubus_genome	CDS	1736234	1736473	100	+	0	ID=Rr025413.t1.mrna1.cds4;Name=Rr025413.t1;Parent=Rr025413.t1.mrna1;Target=Rr025413.t1 430 669 +
L2SC0000006	rubus_genome	CDS	1736907	1736975	100	+	0	ID=Rr025413.t1.mrna1.cds5;Name=Rr025413.t1;Parent=Rr025413.t1.mrna1;Target=Rr025413.t1 670 738 +
L2SC0000006	rubus_genome	CDS	1737252	1737356	100	+	0	ID=Rr025413.t1.mrna1.cds6;Name=Rr025413.t1;Parent=Rr025413.t1.mrna1;Target=Rr025413.t1 739 843 +
L2SC0000006	rubus_genome	CDS	1737476	1737604	100	+	0	ID=Rr025413.t1.mrna1.cds7;Name=Rr025413.t1;Parent=Rr025413.t1.mrna1;Target=Rr025413.t1 844 972 +
L2SC0000006	rubus_genome	CDS	1737694	1737775	100	+	0	ID=Rr025413.t1.mrna1.cds8;Name=Rr025413.t1;Parent=Rr025413.t1.mrna1;Target=Rr025413.t1 973 1054 +
L2SC0000006	rubus_genome	CDS	1737857	1737952	100	+	1	ID=Rr025413.t1.mrna1.cds9;Name=Rr025413.t1;Parent=Rr025413.t1.mrna1;Target=Rr025413.t1 1055 1150 +
L2SC0000006	rubus_genome	CDS	1738033	1738209	100	+	1	ID=Rr025413.t1.mrna1.cds10;Name=Rr025413.t1;Parent=Rr025413.t1.mrna1;Target=Rr025413.t1 1151 1327 +
L2SC0000006	rubus_genome	CDS	1738294	1738400	100	+	1	ID=Rr025413.t1.mrna1.cds11;Name=Rr025413.t1;Parent=Rr025413.t1.mrna1;Target=Rr025413.t1 1328 1434 +
L2SC0000006	rubus_genome	CDS	1738520	1738711	100	+	0	ID=Rr025413.t1.mrna1.cds12;Name=Rr025413.t1;Parent=Rr025413.t1.mrna1;Target=Rr025413.t1 1435 1626 +
L2SC0000006	rubus_genome	gene	1742443	1751693	.	-	.	ID=Rr025429.t1.path1;Name=Rr025429.t1
L2SC0000006	rubus_genome	mRNA	1742443	1751693	.	-	.	ID=Rr025429.t1.mrna1;Name=Rr025429.t1;Parent=Rr025429.t1.path1;coverage=100.0;identity=100.0;matches=3774;mismatches=0;indels=0;unknowns=0
L2SC0000006	rubus_genome	exon	1751659	1751693	100	-	.	ID=Rr025429.t1.mrna1.exon1;Name=Rr025429.t1;Parent=Rr025429.t1.mrna1;Target=Rr025429.t1 1 35 +
L2SC0000006	rubus_genome	exon	1749281	1749759	100	-	.	ID=Rr025429.t1.mrna1.exon2;Name=Rr025429.t1;Parent=Rr025429.t1.mrna1;Target=Rr025429.t1 36 514 +
L2SC0000006	rubus_genome	exon	1748206	1748961	100	-	.	ID=Rr025429.t1.mrna1.exon3;Name=Rr025429.t1;Parent=Rr025429.t1.mrna1;Target=Rr025429.t1 515 1270 +
L2SC0000006	rubus_genome	exon	1746916	1747263	100	-	.	ID=Rr025429.t1.mrna1.exon4;Name=Rr025429.t1;Parent=Rr025429.t1.mrna1;Target=Rr025429.t1 1271 1618 +
L2SC0000006	rubus_genome	exon	1746494	1746584	100	-	.	ID=Rr025429.t1.mrna1.exon5;Name=Rr025429.t1;Parent=Rr025429.t1.mrna1;Target=Rr025429.t1 1619 1709 +
L2SC0000006	rubus_genome	exon	1745643	1746402	100	-	.	ID=Rr025429.t1.mrna1.exon6;Name=Rr025429.t1;Parent=Rr025429.t1.mrna1;Target=Rr025429.t1 1710 2469 +
L2SC0000006	rubus_genome	exon	1745137	1745216	100	-	.	ID=Rr025429.t1.mrna1.exon7;Name=Rr025429.t1;Parent=Rr025429.t1.mrna1;Target=Rr025429.t1 2470 2549 +
L2SC0000006	rubus_genome	exon	1744901	1744985	100	-	.	ID=Rr025429.t1.mrna1.exon8;Name=Rr025429.t1;Parent=Rr025429.t1.mrna1;Target=Rr025429.t1 2550 2634 +
L2SC0000006	rubus_genome	exon	1744726	1744817	100	-	.	ID=Rr025429.t1.mrna1.exon9;Name=Rr025429.t1;Parent=Rr025429.t1.mrna1;Target=Rr025429.t1 2635 2726 +
L2SC0000006	rubus_genome	exon	1744561	1744629	100	-	.	ID=Rr025429.t1.mrna1.exon10;Name=Rr025429.t1;Parent=Rr025429.t1.mrna1;Target=Rr025429.t1 2727 2795 +
L2SC0000006	rubus_genome	exon	1744430	1744466	100	-	.	ID=Rr025429.t1.mrna1.exon11;Name=Rr025429.t1;Parent=Rr025429.t1.mrna1;Target=Rr025429.t1 2796 2832 +
L2SC0000006	rubus_genome	exon	1744254	1744336	100	-	.	ID=Rr025429.t1.mrna1.exon12;Name=Rr025429.t1;Parent=Rr025429.t1.mrna1;Target=Rr025429.t1 2833 2915 +
L2SC0000006	rubus_genome	exon	1743459	1743875	100	-	.	ID=Rr025429.t1.mrna1.exon13;Name=Rr025429.t1;Parent=Rr025429.t1.mrna1;Target=Rr025429.t1 2916 3332 +
L2SC0000006	rubus_genome	exon	1743345	1743381	100	-	.	ID=Rr025429.t1.mrna1.exon14;Name=Rr025429.t1;Parent=Rr025429.t1.mrna1;Target=Rr025429.t1 3333 3369 +
L2SC0000006	rubus_genome	exon	1743180	1743243	100	-	.	ID=Rr025429.t1.mrna1.exon15;Name=Rr025429.t1;Parent=Rr025429.t1.mrna1;Target=Rr025429.t1 3370 3433 +
L2SC0000006	rubus_genome	exon	1742862	1743013	100	-	.	ID=Rr025429.t1.mrna1.exon16;Name=Rr025429.t1;Parent=Rr025429.t1.mrna1;Target=Rr025429.t1 3434 3585 +
L2SC0000006	rubus_genome	exon	1742688	1742753	100	-	.	ID=Rr025429.t1.mrna1.exon17;Name=Rr025429.t1;Parent=Rr025429.t1.mrna1;Target=Rr025429.t1 3586 3651 +
L2SC0000006	rubus_genome	exon	1742443	1742565	100	-	.	ID=Rr025429.t1.mrna1.exon18;Name=Rr025429.t1;Parent=Rr025429.t1.mrna1;Target=Rr025429.t1 3652 3774 +
L2SC0000006	rubus_genome	CDS	1751659	1751693	100	-	0	ID=Rr025429.t1.mrna1.cds1;Name=Rr025429.t1;Parent=Rr025429.t1.mrna1;Target=Rr025429.t1 1 35 +
L2SC0000006	rubus_genome	CDS	1749281	1749759	100	-	2	ID=Rr025429.t1.mrna1.cds2;Name=Rr025429.t1;Parent=Rr025429.t1.mrna1;Target=Rr025429.t1 36 514 +
L2SC0000006	rubus_genome	CDS	1748206	1748961	100	-	1	ID=Rr025429.t1.mrna1.cds3;Name=Rr025429.t1;Parent=Rr025429.t1.mrna1;Target=Rr025429.t1 515 1270 +
L2SC0000006	rubus_genome	CDS	1746916	1747263	100	-	1	ID=Rr025429.t1.mrna1.cds4;Name=Rr025429.t1;Parent=Rr025429.t1.mrna1;Target=Rr025429.t1 1271 1618 +
L2SC0000006	rubus_genome	CDS	1746494	1746584	100	-	1	ID=Rr025429.t1.mrna1.cds5;Name=Rr025429.t1;Parent=Rr025429.t1.mrna1;Target=Rr025429.t1 1619 1709 +
L2SC0000006	rubus_genome	CDS	1745643	1746402	100	-	2	ID=Rr025429.t1.mrna1.cds6;Name=Rr025429.t1;Parent=Rr025429.t1.mrna1;Target=Rr025429.t1 1710 2469 +
L2SC0000006	rubus_genome	CDS	1745137	1745216	100	-	0	ID=Rr025429.t1.mrna1.cds7;Name=Rr025429.t1;Parent=Rr025429.t1.mrna1;Target=Rr025429.t1 2470 2549 +
L2SC0000006	rubus_genome	CDS	1744901	1744985	100	-	2	ID=Rr025429.t1.mrna1.cds8;Name=Rr025429.t1;Parent=Rr025429.t1.mrna1;Target=Rr025429.t1 2550 2634 +
L2SC0000006	rubus_genome	CDS	1744726	1744817	100	-	0	ID=Rr025429.t1.mrna1.cds9;Name=Rr025429.t1;Parent=Rr025429.t1.mrna1;Target=Rr025429.t1 2635 2726 +
L2SC0000006	rubus_genome	CDS	1744561	1744629	100	-	2	ID=Rr025429.t1.mrna1.cds10;Name=Rr025429.t1;Parent=Rr025429.t1.mrna1;Target=Rr025429.t1 2727 2795 +
L2SC0000006	rubus_genome	CDS	1744430	1744466	100	-	2	ID=Rr025429.t1.mrna1.cds11;Name=Rr025429.t1;Parent=Rr025429.t1.mrna1;Target=Rr025429.t1 2796 2832 +
L2SC0000006	rubus_genome	CDS	1744254	1744336	100	-	0	ID=Rr025429.t1.mrna1.cds12;Name=Rr025429.t1;Parent=Rr025429.t1.mrna1;Target=Rr025429.t1 2833 2915 +
L2SC0000006	rubus_genome	CDS	1743459	1743875	100	-	2	ID=Rr025429.t1.mrna1.cds13;Name=Rr025429.t1;Parent=Rr025429.t1.mrna1;Target=Rr025429.t1 2916 3332 +
L2SC0000006	rubus_genome	CDS	1743345	1743381	100	-	2	ID=Rr025429.t1.mrna1.cds14;Name=Rr025429.t1;Parent=Rr025429.t1.mrna1;Target=Rr025429.t1 3333 3369 +
L2SC0000006	rubus_genome	CDS	1743180	1743243	100	-	0	ID=Rr025429.t1.mrna1.cds15;Name=Rr025429.t1;Parent=Rr025429.t1.mrna1;Target=Rr025429.t1 3370 3433 +
L2SC0000006	rubus_genome	CDS	1742862	1743013	100	-	1	ID=Rr025429.t1.mrna1.cds16;Name=Rr025429.t1;Parent=Rr025429.t1.mrna1;Target=Rr025429.t1 3434 3585 +
L2SC0000006	rubus_genome	CDS	1742688	1742753	100	-	0	ID=Rr025429.t1.mrna1.cds17;Name=Rr025429.t1;Parent=Rr025429.t1.mrna1;Target=Rr025429.t1 3586 3651 +
L2SC0000006	rubus_genome	CDS	1742443	1742565	100	-	0	ID=Rr025429.t1.mrna1.cds18;Name=Rr025429.t1;Parent=Rr025429.t1.mrna1;Target=Rr025429.t1 3652 3774 +
L2SC0000006	rubus_genome	gene	1759706	1760377	.	-	.	ID=Rr025438.t1.path1;Name=Rr025438.t1
L2SC0000006	rubus_genome	mRNA	1759706	1760377	.	-	.	ID=Rr025438.t1.mrna1;Name=Rr025438.t1;Parent=Rr025438.t1.path1;coverage=100.0;identity=100.0;matches=672;mismatches=0;indels=0;unknowns=0
L2SC0000006	rubus_genome	exon	1759706	1760377	100	-	.	ID=Rr025438.t1.mrna1.exon1;Name=Rr025438.t1;Parent=Rr025438.t1.mrna1;Target=Rr025438.t1 672 1 .
L2SC0000006	rubus_genome	CDS	1759706	1760377	100	-	0	ID=Rr025438.t1.mrna1.cds1;Name=Rr025438.t1;Parent=Rr025438.t1.mrna1;Target=Rr025438.t1 672 1 .
L2SC0000006	rubus_genome	gene	1764662	1770769	.	-	.	ID=Rr025455.t1.path1;Name=Rr025455.t1
L2SC0000006	rubus_genome	mRNA	1764662	1770769	.	-	.	ID=Rr025455.t1.mrna1;Name=Rr025455.t1;Parent=Rr025455.t1.path1;coverage=100.0;identity=100.0;matches=2853;mismatches=0;indels=0;unknowns=0
L2SC0000006	rubus_genome	exon	1770724	1770769	100	-	.	ID=Rr025455.t1.mrna1.exon1;Name=Rr025455.t1;Parent=Rr025455.t1.mrna1;Target=Rr025455.t1 1 46 +
L2SC0000006	rubus_genome	exon	1769952	1770433	100	-	.	ID=Rr025455.t1.mrna1.exon2;Name=Rr025455.t1;Parent=Rr025455.t1.mrna1;Target=Rr025455.t1 47 528 +
L2SC0000006	rubus_genome	exon	1768990	1769205	100	-	.	ID=Rr025455.t1.mrna1.exon3;Name=Rr025455.t1;Parent=Rr025455.t1.mrna1;Target=Rr025455.t1 529 744 +
L2SC0000006	rubus_genome	exon	1768499	1768867	100	-	.	ID=Rr025455.t1.mrna1.exon4;Name=Rr025455.t1;Parent=Rr025455.t1.mrna1;Target=Rr025455.t1 745 1113 +
L2SC0000006	rubus_genome	exon	1768382	1768411	100	-	.	ID=Rr025455.t1.mrna1.exon5;Name=Rr025455.t1;Parent=Rr025455.t1.mrna1;Target=Rr025455.t1 1114 1143 +
L2SC0000006	rubus_genome	exon	1767730	1767957	100	-	.	ID=Rr025455.t1.mrna1.exon6;Name=Rr025455.t1;Parent=Rr025455.t1.mrna1;Target=Rr025455.t1 1144 1371 +
L2SC0000006	rubus_genome	exon	1767476	1767637	100	-	.	ID=Rr025455.t1.mrna1.exon7;Name=Rr025455.t1;Parent=Rr025455.t1.mrna1;Target=Rr025455.t1 1372 1533 +
L2SC0000006	rubus_genome	exon	1766679	1766900	100	-	.	ID=Rr025455.t1.mrna1.exon8;Name=Rr025455.t1;Parent=Rr025455.t1.mrna1;Target=Rr025455.t1 1534 1755 +
L2SC0000006	rubus_genome	exon	1766404	1766604	100	-	.	ID=Rr025455.t1.mrna1.exon9;Name=Rr025455.t1;Parent=Rr025455.t1.mrna1;Target=Rr025455.t1 1756 1956 +
L2SC0000006	rubus_genome	exon	1766123	1766329	100	-	.	ID=Rr025455.t1.mrna1.exon10;Name=Rr025455.t1;Parent=Rr025455.t1.mrna1;Target=Rr025455.t1 1957 2163 +
L2SC0000006	rubus_genome	exon	1765841	1765921	100	-	.	ID=Rr025455.t1.mrna1.exon11;Name=Rr025455.t1;Parent=Rr025455.t1.mrna1;Target=Rr025455.t1 2164 2244 +
L2SC0000006	rubus_genome	exon	1765332	1765533	100	-	.	ID=Rr025455.t1.mrna1.exon12;Name=Rr025455.t1;Parent=Rr025455.t1.mrna1;Target=Rr025455.t1 2245 2446 +
L2SC0000006	rubus_genome	exon	1764662	1765068	100	-	.	ID=Rr025455.t1.mrna1.exon13;Name=Rr025455.t1;Parent=Rr025455.t1.mrna1;Target=Rr025455.t1 2447 2853 +
L2SC0000006	rubus_genome	CDS	1770724	1770769	100	-	0	ID=Rr025455.t1.mrna1.cds1;Name=Rr025455.t1;Parent=Rr025455.t1.mrna1;Target=Rr025455.t1 1 46 +
L2SC0000006	rubus_genome	CDS	1769952	1770433	100	-	1	ID=Rr025455.t1.mrna1.cds2;Name=Rr025455.t1;Parent=Rr025455.t1.mrna1;Target=Rr025455.t1 47 528 +
L2SC0000006	rubus_genome	CDS	1768990	1769205	100	-	0	ID=Rr025455.t1.mrna1.cds3;Name=Rr025455.t1;Parent=Rr025455.t1.mrna1;Target=Rr025455.t1 529 744 +
L2SC0000006	rubus_genome	CDS	1768499	1768867	100	-	0	ID=Rr025455.t1.mrna1.cds4;Name=Rr025455.t1;Parent=Rr025455.t1.mrna1;Target=Rr025455.t1 745 1113 +
L2SC0000006	rubus_genome	CDS	1768382	1768411	100	-	0	ID=Rr025455.t1.mrna1.cds5;Name=Rr025455.t1;Parent=Rr025455.t1.mrna1;Target=Rr025455.t1 1114 1143 +
L2SC0000006	rubus_genome	CDS	1767730	1767957	100	-	0	ID=Rr025455.t1.mrna1.cds6;Name=Rr025455.t1;Parent=Rr025455.t1.mrna1;Target=Rr025455.t1 1144 1371 +
L2SC0000006	rubus_genome	CDS	1767476	1767637	100	-	0	ID=Rr025455.t1.mrna1.cds7;Name=Rr025455.t1;Parent=Rr025455.t1.mrna1;Target=Rr025455.t1 1372 1533 +
L2SC0000006	rubus_genome	CDS	1766679	1766900	100	-	0	ID=Rr025455.t1.mrna1.cds8;Name=Rr025455.t1;Parent=Rr025455.t1.mrna1;Target=Rr025455.t1 1534 1755 +
L2SC0000006	rubus_genome	CDS	1766404	1766604	100	-	0	ID=Rr025455.t1.mrna1.cds9;Name=Rr025455.t1;Parent=Rr025455.t1.mrna1;Target=Rr025455.t1 1756 1956 +
L2SC0000006	rubus_genome	CDS	1766123	1766329	100	-	0	ID=Rr025455.t1.mrna1.cds10;Name=Rr025455.t1;Parent=Rr025455.t1.mrna1;Target=Rr025455.t1 1957 2163 +
L2SC0000006	rubus_genome	CDS	1765841	1765921	100	-	0	ID=Rr025455.t1.mrna1.cds11;Name=Rr025455.t1;Parent=Rr025455.t1.mrna1;Target=Rr025455.t1 2164 2244 +
L2SC0000006	rubus_genome	CDS	1765332	1765533	100	-	0	ID=Rr025455.t1.mrna1.cds12;Name=Rr025455.t1;Parent=Rr025455.t1.mrna1;Target=Rr025455.t1 2245 2446 +
L2SC0000006	rubus_genome	CDS	1764662	1765068	100	-	1	ID=Rr025455.t1.mrna1.cds13;Name=Rr025455.t1;Parent=Rr025455.t1.mrna1;Target=Rr025455.t1 2447 2853 +
L2SC0000006	rubus_genome	gene	1772340	1773017	.	+	.	ID=Rr025464.t1.path1;Name=Rr025464.t1
L2SC0000006	rubus_genome	mRNA	1772340	1773017	.	+	.	ID=Rr025464.t1.mrna1;Name=Rr025464.t1;Parent=Rr025464.t1.path1;coverage=100.0;identity=100.0;matches=678;mismatches=0;indels=0;unknowns=0
L2SC0000006	rubus_genome	exon	1772340	1773017	100	+	.	ID=Rr025464.t1.mrna1.exon1;Name=Rr025464.t1;Parent=Rr025464.t1.mrna1;Target=Rr025464.t1 678 1 .
L2SC0000006	rubus_genome	CDS	1772340	1773017	100	+	0	ID=Rr025464.t1.mrna1.cds1;Name=Rr025464.t1;Parent=Rr025464.t1.mrna1;Target=Rr025464.t1 678 1 .
L2SC0000006	rubus_genome	gene	1773426	1776488	.	-	.	ID=Rr025476.t1.path1;Name=Rr025476.t1
L2SC0000006	rubus_genome	mRNA	1773426	1776488	.	-	.	ID=Rr025476.t1.mrna1;Name=Rr025476.t1;Parent=Rr025476.t1.path1;coverage=100.0;identity=100.0;matches=1158;mismatches=0;indels=0;unknowns=0
L2SC0000006	rubus_genome	exon	1776199	1776488	100	-	.	ID=Rr025476.t1.mrna1.exon1;Name=Rr025476.t1;Parent=Rr025476.t1.mrna1;Target=Rr025476.t1 1 290 +
L2SC0000006	rubus_genome	exon	1775543	1775664	100	-	.	ID=Rr025476.t1.mrna1.exon2;Name=Rr025476.t1;Parent=Rr025476.t1.mrna1;Target=Rr025476.t1 291 412 +
L2SC0000006	rubus_genome	exon	1775341	1775431	100	-	.	ID=Rr025476.t1.mrna1.exon3;Name=Rr025476.t1;Parent=Rr025476.t1.mrna1;Target=Rr025476.t1 413 503 +
L2SC0000006	rubus_genome	exon	1774919	1775116	100	-	.	ID=Rr025476.t1.mrna1.exon4;Name=Rr025476.t1;Parent=Rr025476.t1.mrna1;Target=Rr025476.t1 504 701 +
L2SC0000006	rubus_genome	exon	1773426	1773882	100	-	.	ID=Rr025476.t1.mrna1.exon5;Name=Rr025476.t1;Parent=Rr025476.t1.mrna1;Target=Rr025476.t1 702 1158 +
L2SC0000006	rubus_genome	CDS	1776199	1776488	100	-	0	ID=Rr025476.t1.mrna1.cds1;Name=Rr025476.t1;Parent=Rr025476.t1.mrna1;Target=Rr025476.t1 1 290 +
L2SC0000006	rubus_genome	CDS	1775543	1775664	100	-	2	ID=Rr025476.t1.mrna1.cds2;Name=Rr025476.t1;Parent=Rr025476.t1.mrna1;Target=Rr025476.t1 291 412 +
L2SC0000006	rubus_genome	CDS	1775341	1775431	100	-	1	ID=Rr025476.t1.mrna1.cds3;Name=Rr025476.t1;Parent=Rr025476.t1.mrna1;Target=Rr025476.t1 413 503 +
L2SC0000006	rubus_genome	CDS	1774919	1775116	100	-	2	ID=Rr025476.t1.mrna1.cds4;Name=Rr025476.t1;Parent=Rr025476.t1.mrna1;Target=Rr025476.t1 504 701 +
L2SC0000006	rubus_genome	CDS	1773426	1773882	100	-	2	ID=Rr025476.t1.mrna1.cds5;Name=Rr025476.t1;Parent=Rr025476.t1.mrna1;Target=Rr025476.t1 702 1158 +
L2SC0000006	rubus_genome	gene	1777642	1785119	.	-	.	ID=Rr025485.t1.path1;Name=Rr025485.t1
L2SC0000006	rubus_genome	mRNA	1777642	1785119	.	-	.	ID=Rr025485.t1.mrna1;Name=Rr025485.t1;Parent=Rr025485.t1.path1;coverage=100.0;identity=100.0;matches=3264;mismatches=0;indels=0;unknowns=0
L2SC0000006	rubus_genome	exon	1785040	1785119	100	-	.	ID=Rr025485.t1.mrna1.exon1;Name=Rr025485.t1;Parent=Rr025485.t1.mrna1;Target=Rr025485.t1 1 80 +
L2SC0000006	rubus_genome	exon	1783484	1783663	100	-	.	ID=Rr025485.t1.mrna1.exon2;Name=Rr025485.t1;Parent=Rr025485.t1.mrna1;Target=Rr025485.t1 81 260 +
L2SC0000006	rubus_genome	exon	1783287	1783400	100	-	.	ID=Rr025485.t1.mrna1.exon3;Name=Rr025485.t1;Parent=Rr025485.t1.mrna1;Target=Rr025485.t1 261 374 +
L2SC0000006	rubus_genome	exon	1783018	1783176	100	-	.	ID=Rr025485.t1.mrna1.exon4;Name=Rr025485.t1;Parent=Rr025485.t1.mrna1;Target=Rr025485.t1 375 533 +
L2SC0000006	rubus_genome	exon	1782741	1782924	100	-	.	ID=Rr025485.t1.mrna1.exon5;Name=Rr025485.t1;Parent=Rr025485.t1.mrna1;Target=Rr025485.t1 534 717 +
L2SC0000006	rubus_genome	exon	1782584	1782605	100	-	.	ID=Rr025485.t1.mrna1.exon6;Name=Rr025485.t1;Parent=Rr025485.t1.mrna1;Target=Rr025485.t1 718 739 +
L2SC0000006	rubus_genome	exon	1782152	1782273	100	-	.	ID=Rr025485.t1.mrna1.exon7;Name=Rr025485.t1;Parent=Rr025485.t1.mrna1;Target=Rr025485.t1 740 861 +
L2SC0000006	rubus_genome	exon	1781874	1782009	100	-	.	ID=Rr025485.t1.mrna1.exon8;Name=Rr025485.t1;Parent=Rr025485.t1.mrna1;Target=Rr025485.t1 862 997 +
L2SC0000006	rubus_genome	exon	1781678	1781787	100	-	.	ID=Rr025485.t1.mrna1.exon9;Name=Rr025485.t1;Parent=Rr025485.t1.mrna1;Target=Rr025485.t1 998 1107 +
L2SC0000006	rubus_genome	exon	1781418	1781490	100	-	.	ID=Rr025485.t1.mrna1.exon10;Name=Rr025485.t1;Parent=Rr025485.t1.mrna1;Target=Rr025485.t1 1108 1180 +
L2SC0000006	rubus_genome	exon	1781271	1781344	100	-	.	ID=Rr025485.t1.mrna1.exon11;Name=Rr025485.t1;Parent=Rr025485.t1.mrna1;Target=Rr025485.t1 1181 1254 +
L2SC0000006	rubus_genome	exon	1781088	1781183	100	-	.	ID=Rr025485.t1.mrna1.exon12;Name=Rr025485.t1;Parent=Rr025485.t1.mrna1;Target=Rr025485.t1 1255 1350 +
L2SC0000006	rubus_genome	exon	1780927	1781019	100	-	.	ID=Rr025485.t1.mrna1.exon13;Name=Rr025485.t1;Parent=Rr025485.t1.mrna1;Target=Rr025485.t1 1351 1443 +
L2SC0000006	rubus_genome	exon	1780476	1780603	100	-	.	ID=Rr025485.t1.mrna1.exon14;Name=Rr025485.t1;Parent=Rr025485.t1.mrna1;Target=Rr025485.t1 1444 1571 +
L2SC0000006	rubus_genome	exon	1780070	1780319	100	-	.	ID=Rr025485.t1.mrna1.exon15;Name=Rr025485.t1;Parent=Rr025485.t1.mrna1;Target=Rr025485.t1 1572 1821 +
L2SC0000006	rubus_genome	exon	1779842	1779982	100	-	.	ID=Rr025485.t1.mrna1.exon16;Name=Rr025485.t1;Parent=Rr025485.t1.mrna1;Target=Rr025485.t1 1822 1962 +
L2SC0000006	rubus_genome	exon	1779656	1779742	100	-	.	ID=Rr025485.t1.mrna1.exon17;Name=Rr025485.t1;Parent=Rr025485.t1.mrna1;Target=Rr025485.t1 1963 2049 +
L2SC0000006	rubus_genome	exon	1779354	1779503	100	-	.	ID=Rr025485.t1.mrna1.exon18;Name=Rr025485.t1;Parent=Rr025485.t1.mrna1;Target=Rr025485.t1 2050 2199 +
L2SC0000006	rubus_genome	exon	1779157	1779267	100	-	.	ID=Rr025485.t1.mrna1.exon19;Name=Rr025485.t1;Parent=Rr025485.t1.mrna1;Target=Rr025485.t1 2200 2310 +
L2SC0000006	rubus_genome	exon	1778880	1779059	100	-	.	ID=Rr025485.t1.mrna1.exon20;Name=Rr025485.t1;Parent=Rr025485.t1.mrna1;Target=Rr025485.t1 2311 2490 +
L2SC0000006	rubus_genome	exon	1778670	1778798	100	-	.	ID=Rr025485.t1.mrna1.exon21;Name=Rr025485.t1;Parent=Rr025485.t1.mrna1;Target=Rr025485.t1 2491 2619 +
L2SC0000006	rubus_genome	exon	1778454	1778549	100	-	.	ID=Rr025485.t1.mrna1.exon22;Name=Rr025485.t1;Parent=Rr025485.t1.mrna1;Target=Rr025485.t1 2620 2715 +
L2SC0000006	rubus_genome	exon	1778186	1778368	100	-	.	ID=Rr025485.t1.mrna1.exon23;Name=Rr025485.t1;Parent=Rr025485.t1.mrna1;Target=Rr025485.t1 2716 2898 +
L2SC0000006	rubus_genome	exon	1777930	1778096	100	-	.	ID=Rr025485.t1.mrna1.exon24;Name=Rr025485.t1;Parent=Rr025485.t1.mrna1;Target=Rr025485.t1 2899 3065 +
L2SC0000006	rubus_genome	exon	1777642	1777840	100	-	.	ID=Rr025485.t1.mrna1.exon25;Name=Rr025485.t1;Parent=Rr025485.t1.mrna1;Target=Rr025485.t1 3066 3264 +
L2SC0000006	rubus_genome	CDS	1785040	1785119	100	-	0	ID=Rr025485.t1.mrna1.cds1;Name=Rr025485.t1;Parent=Rr025485.t1.mrna1;Target=Rr025485.t1 1 80 +
L2SC0000006	rubus_genome	CDS	1783484	1783663	100	-	2	ID=Rr025485.t1.mrna1.cds2;Name=Rr025485.t1;Parent=Rr025485.t1.mrna1;Target=Rr025485.t1 81 260 +
L2SC0000006	rubus_genome	CDS	1783287	1783400	100	-	2	ID=Rr025485.t1.mrna1.cds3;Name=Rr025485.t1;Parent=Rr025485.t1.mrna1;Target=Rr025485.t1 261 374 +
L2SC0000006	rubus_genome	CDS	1783018	1783176	100	-	2	ID=Rr025485.t1.mrna1.cds4;Name=Rr025485.t1;Parent=Rr025485.t1.mrna1;Target=Rr025485.t1 375 533 +
L2SC0000006	rubus_genome	CDS	1782741	1782924	100	-	2	ID=Rr025485.t1.mrna1.cds5;Name=Rr025485.t1;Parent=Rr025485.t1.mrna1;Target=Rr025485.t1 534 717 +
L2SC0000006	rubus_genome	CDS	1782584	1782605	100	-	0	ID=Rr025485.t1.mrna1.cds6;Name=Rr025485.t1;Parent=Rr025485.t1.mrna1;Target=Rr025485.t1 718 739 +
L2SC0000006	rubus_genome	CDS	1782152	1782273	100	-	1	ID=Rr025485.t1.mrna1.cds7;Name=Rr025485.t1;Parent=Rr025485.t1.mrna1;Target=Rr025485.t1 740 861 +
L2SC0000006	rubus_genome	CDS	1781874	1782009	100	-	0	ID=Rr025485.t1.mrna1.cds8;Name=Rr025485.t1;Parent=Rr025485.t1.mrna1;Target=Rr025485.t1 862 997 +
L2SC0000006	rubus_genome	CDS	1781678	1781787	100	-	1	ID=Rr025485.t1.mrna1.cds9;Name=Rr025485.t1;Parent=Rr025485.t1.mrna1;Target=Rr025485.t1 998 1107 +
L2SC0000006	rubus_genome	CDS	1781418	1781490	100	-	0	ID=Rr025485.t1.mrna1.cds10;Name=Rr025485.t1;Parent=Rr025485.t1.mrna1;Target=Rr025485.t1 1108 1180 +
L2SC0000006	rubus_genome	CDS	1781271	1781344	100	-	1	ID=Rr025485.t1.mrna1.cds11;Name=Rr025485.t1;Parent=Rr025485.t1.mrna1;Target=Rr025485.t1 1181 1254 +
L2SC0000006	rubus_genome	CDS	1781088	1781183	100	-	0	ID=Rr025485.t1.mrna1.cds12;Name=Rr025485.t1;Parent=Rr025485.t1.mrna1;Target=Rr025485.t1 1255 1350 +
L2SC0000006	rubus_genome	CDS	1780927	1781019	100	-	0	ID=Rr025485.t1.mrna1.cds13;Name=Rr025485.t1;Parent=Rr025485.t1.mrna1;Target=Rr025485.t1 1351 1443 +
L2SC0000006	rubus_genome	CDS	1780476	1780603	100	-	0	ID=Rr025485.t1.mrna1.cds14;Name=Rr025485.t1;Parent=Rr025485.t1.mrna1;Target=Rr025485.t1 1444 1571 +
L2SC0000006	rubus_genome	CDS	1780070	1780319	100	-	2	ID=Rr025485.t1.mrna1.cds15;Name=Rr025485.t1;Parent=Rr025485.t1.mrna1;Target=Rr025485.t1 1572 1821 +
L2SC0000006	rubus_genome	CDS	1779842	1779982	100	-	0	ID=Rr025485.t1.mrna1.cds16;Name=Rr025485.t1;Parent=Rr025485.t1.mrna1;Target=Rr025485.t1 1822 1962 +
L2SC0000006	rubus_genome	CDS	1779656	1779742	100	-	0	ID=Rr025485.t1.mrna1.cds17;Name=Rr025485.t1;Parent=Rr025485.t1.mrna1;Target=Rr025485.t1 1963 2049 +
L2SC0000006	rubus_genome	CDS	1779354	1779503	100	-	0	ID=Rr025485.t1.mrna1.cds18;Name=Rr025485.t1;Parent=Rr025485.t1.mrna1;Target=Rr025485.t1 2050 2199 +
L2SC0000006	rubus_genome	CDS	1779157	1779267	100	-	0	ID=Rr025485.t1.mrna1.cds19;Name=Rr025485.t1;Parent=Rr025485.t1.mrna1;Target=Rr025485.t1 2200 2310 +
L2SC0000006	rubus_genome	CDS	1778880	1779059	100	-	0	ID=Rr025485.t1.mrna1.cds20;Name=Rr025485.t1;Parent=Rr025485.t1.mrna1;Target=Rr025485.t1 2311 2490 +
L2SC0000006	rubus_genome	CDS	1778670	1778798	100	-	0	ID=Rr025485.t1.mrna1.cds21;Name=Rr025485.t1;Parent=Rr025485.t1.mrna1;Target=Rr025485.t1 2491 2619 +
L2SC0000006	rubus_genome	CDS	1778454	1778549	100	-	0	ID=Rr025485.t1.mrna1.cds22;Name=Rr025485.t1;Parent=Rr025485.t1.mrna1;Target=Rr025485.t1 2620 2715 +
L2SC0000006	rubus_genome	CDS	1778186	1778368	100	-	0	ID=Rr025485.t1.mrna1.cds23;Name=Rr025485.t1;Parent=Rr025485.t1.mrna1;Target=Rr025485.t1 2716 2898 +
L2SC0000006	rubus_genome	CDS	1777930	1778096	100	-	0	ID=Rr025485.t1.mrna1.cds24;Name=Rr025485.t1;Parent=Rr025485.t1.mrna1;Target=Rr025485.t1 2899 3065 +
L2SC0000006	rubus_genome	CDS	1777642	1777840	100	-	2	ID=Rr025485.t1.mrna1.cds25;Name=Rr025485.t1;Parent=Rr025485.t1.mrna1;Target=Rr025485.t1 3066 3264 +
L2SC0000006	rubus_genome	gene	1794419	1797246	.	-	.	ID=Rr025500.t1.path1;Name=Rr025500.t1
L2SC0000006	rubus_genome	mRNA	1794419	1797246	.	-	.	ID=Rr025500.t1.mrna1;Name=Rr025500.t1;Parent=Rr025500.t1.path1;coverage=100.0;identity=100.0;matches=594;mismatches=0;indels=0;unknowns=0
L2SC0000006	rubus_genome	exon	1797204	1797246	100	-	.	ID=Rr025500.t1.mrna1.exon1;Name=Rr025500.t1;Parent=Rr025500.t1.mrna1;Target=Rr025500.t1 1 43 +
L2SC0000006	rubus_genome	exon	1796747	1796873	100	-	.	ID=Rr025500.t1.mrna1.exon2;Name=Rr025500.t1;Parent=Rr025500.t1.mrna1;Target=Rr025500.t1 44 170 +
L2SC0000006	rubus_genome	exon	1795977	1796126	100	-	.	ID=Rr025500.t1.mrna1.exon3;Name=Rr025500.t1;Parent=Rr025500.t1.mrna1;Target=Rr025500.t1 171 320 +
L2SC0000006	rubus_genome	exon	1794629	1794782	100	-	.	ID=Rr025500.t1.mrna1.exon4;Name=Rr025500.t1;Parent=Rr025500.t1.mrna1;Target=Rr025500.t1 321 474 +
L2SC0000006	rubus_genome	exon	1794419	1794538	100	-	.	ID=Rr025500.t1.mrna1.exon5;Name=Rr025500.t1;Parent=Rr025500.t1.mrna1;Target=Rr025500.t1 475 594 +
L2SC0000006	rubus_genome	CDS	1797204	1797246	100	-	0	ID=Rr025500.t1.mrna1.cds1;Name=Rr025500.t1;Parent=Rr025500.t1.mrna1;Target=Rr025500.t1 1 43 +
L2SC0000006	rubus_genome	CDS	1796747	1796873	100	-	1	ID=Rr025500.t1.mrna1.cds2;Name=Rr025500.t1;Parent=Rr025500.t1.mrna1;Target=Rr025500.t1 44 170 +
L2SC0000006	rubus_genome	CDS	1795977	1796126	100	-	2	ID=Rr025500.t1.mrna1.cds3;Name=Rr025500.t1;Parent=Rr025500.t1.mrna1;Target=Rr025500.t1 171 320 +
L2SC0000006	rubus_genome	CDS	1794629	1794782	100	-	2	ID=Rr025500.t1.mrna1.cds4;Name=Rr025500.t1;Parent=Rr025500.t1.mrna1;Target=Rr025500.t1 321 474 +
L2SC0000006	rubus_genome	CDS	1794419	1794538	100	-	0	ID=Rr025500.t1.mrna1.cds5;Name=Rr025500.t1;Parent=Rr025500.t1.mrna1;Target=Rr025500.t1 475 594 +
L2SC0000006	rubus_genome	gene	1797996	1801280	.	+	.	ID=Rr025503.t1.path1;Name=Rr025503.t1
L2SC0000006	rubus_genome	mRNA	1797996	1801280	.	+	.	ID=Rr025503.t1.mrna1;Name=Rr025503.t1;Parent=Rr025503.t1.path1;coverage=100.0;identity=100.0;matches=2127;mismatches=0;indels=0;unknowns=0
L2SC0000006	rubus_genome	exon	1797996	1798400	100	+	.	ID=Rr025503.t1.mrna1.exon1;Name=Rr025503.t1;Parent=Rr025503.t1.mrna1;Target=Rr025503.t1 1 405 +
L2SC0000006	rubus_genome	exon	1798516	1798805	100	+	.	ID=Rr025503.t1.mrna1.exon2;Name=Rr025503.t1;Parent=Rr025503.t1.mrna1;Target=Rr025503.t1 406 695 +
L2SC0000006	rubus_genome	exon	1799108	1799279	100	+	.	ID=Rr025503.t1.mrna1.exon3;Name=Rr025503.t1;Parent=Rr025503.t1.mrna1;Target=Rr025503.t1 696 867 +
L2SC0000006	rubus_genome	exon	1799382	1799504	100	+	.	ID=Rr025503.t1.mrna1.exon4;Name=Rr025503.t1;Parent=Rr025503.t1.mrna1;Target=Rr025503.t1 868 990 +
L2SC0000006	rubus_genome	exon	1799602	1799730	100	+	.	ID=Rr025503.t1.mrna1.exon5;Name=Rr025503.t1;Parent=Rr025503.t1.mrna1;Target=Rr025503.t1 991 1119 +
L2SC0000006	rubus_genome	exon	1799817	1800011	100	+	.	ID=Rr025503.t1.mrna1.exon6;Name=Rr025503.t1;Parent=Rr025503.t1.mrna1;Target=Rr025503.t1 1120 1314 +
L2SC0000006	rubus_genome	exon	1800097	1800183	100	+	.	ID=Rr025503.t1.mrna1.exon7;Name=Rr025503.t1;Parent=Rr025503.t1.mrna1;Target=Rr025503.t1 1315 1401 +
L2SC0000006	rubus_genome	exon	1800282	1800554	100	+	.	ID=Rr025503.t1.mrna1.exon8;Name=Rr025503.t1;Parent=Rr025503.t1.mrna1;Target=Rr025503.t1 1402 1674 +
L2SC0000006	rubus_genome	exon	1800655	1800762	100	+	.	ID=Rr025503.t1.mrna1.exon9;Name=Rr025503.t1;Parent=Rr025503.t1.mrna1;Target=Rr025503.t1 1675 1782 +
L2SC0000006	rubus_genome	exon	1800936	1801280	100	+	.	ID=Rr025503.t1.mrna1.exon10;Name=Rr025503.t1;Parent=Rr025503.t1.mrna1;Target=Rr025503.t1 1783 2127 +
L2SC0000006	rubus_genome	CDS	1797996	1798400	100	+	0	ID=Rr025503.t1.mrna1.cds1;Name=Rr025503.t1;Parent=Rr025503.t1.mrna1;Target=Rr025503.t1 1 405 +
L2SC0000006	rubus_genome	CDS	1798516	1798805	100	+	0	ID=Rr025503.t1.mrna1.cds2;Name=Rr025503.t1;Parent=Rr025503.t1.mrna1;Target=Rr025503.t1 406 695 +
L2SC0000006	rubus_genome	CDS	1799108	1799279	100	+	2	ID=Rr025503.t1.mrna1.cds3;Name=Rr025503.t1;Parent=Rr025503.t1.mrna1;Target=Rr025503.t1 696 867 +
L2SC0000006	rubus_genome	CDS	1799382	1799504	100	+	0	ID=Rr025503.t1.mrna1.cds4;Name=Rr025503.t1;Parent=Rr025503.t1.mrna1;Target=Rr025503.t1 868 990 +
L2SC0000006	rubus_genome	CDS	1799602	1799730	100	+	0	ID=Rr025503.t1.mrna1.cds5;Name=Rr025503.t1;Parent=Rr025503.t1.mrna1;Target=Rr025503.t1 991 1119 +
L2SC0000006	rubus_genome	CDS	1799817	1800011	100	+	0	ID=Rr025503.t1.mrna1.cds6;Name=Rr025503.t1;Parent=Rr025503.t1.mrna1;Target=Rr025503.t1 1120 1314 +
L2SC0000006	rubus_genome	CDS	1800097	1800183	100	+	0	ID=Rr025503.t1.mrna1.cds7;Name=Rr025503.t1;Parent=Rr025503.t1.mrna1;Target=Rr025503.t1 1315 1401 +
L2SC0000006	rubus_genome	CDS	1800282	1800554	100	+	0	ID=Rr025503.t1.mrna1.cds8;Name=Rr025503.t1;Parent=Rr025503.t1.mrna1;Target=Rr025503.t1 1402 1674 +
L2SC0000006	rubus_genome	CDS	1800655	1800762	100	+	0	ID=Rr025503.t1.mrna1.cds9;Name=Rr025503.t1;Parent=Rr025503.t1.mrna1;Target=Rr025503.t1 1675 1782 +
L2SC0000006	rubus_genome	CDS	1800936	1801280	100	+	0	ID=Rr025503.t1.mrna1.cds10;Name=Rr025503.t1;Parent=Rr025503.t1.mrna1;Target=Rr025503.t1 1783 2127 +
L2SC0000006	rubus_genome	gene	1801774	1808532	.	-	.	ID=Rr025508.t1.path1;Name=Rr025508.t1
L2SC0000006	rubus_genome	mRNA	1801774	1808532	.	-	.	ID=Rr025508.t1.mrna1;Name=Rr025508.t1;Parent=Rr025508.t1.path1;coverage=100.0;identity=100.0;matches=3297;mismatches=0;indels=0;unknowns=0
L2SC0000006	rubus_genome	exon	1808350	1808532	100	-	.	ID=Rr025508.t1.mrna1.exon1;Name=Rr025508.t1;Parent=Rr025508.t1.mrna1;Target=Rr025508.t1 1 183 +
L2SC0000006	rubus_genome	exon	1807791	1807892	100	-	.	ID=Rr025508.t1.mrna1.exon2;Name=Rr025508.t1;Parent=Rr025508.t1.mrna1;Target=Rr025508.t1 184 285 +
L2SC0000006	rubus_genome	exon	1807435	1807550	100	-	.	ID=Rr025508.t1.mrna1.exon3;Name=Rr025508.t1;Parent=Rr025508.t1.mrna1;Target=Rr025508.t1 286 401 +
L2SC0000006	rubus_genome	exon	1807214	1807355	100	-	.	ID=Rr025508.t1.mrna1.exon4;Name=Rr025508.t1;Parent=Rr025508.t1.mrna1;Target=Rr025508.t1 402 543 +
L2SC0000006	rubus_genome	exon	1806962	1807132	100	-	.	ID=Rr025508.t1.mrna1.exon5;Name=Rr025508.t1;Parent=Rr025508.t1.mrna1;Target=Rr025508.t1 544 714 +
L2SC0000006	rubus_genome	exon	1806603	1806776	100	-	.	ID=Rr025508.t1.mrna1.exon6;Name=Rr025508.t1;Parent=Rr025508.t1.mrna1;Target=Rr025508.t1 715 888 +
L2SC0000006	rubus_genome	exon	1806104	1806346	100	-	.	ID=Rr025508.t1.mrna1.exon7;Name=Rr025508.t1;Parent=Rr025508.t1.mrna1;Target=Rr025508.t1 889 1131 +
L2SC0000006	rubus_genome	exon	1805906	1806022	100	-	.	ID=Rr025508.t1.mrna1.exon8;Name=Rr025508.t1;Parent=Rr025508.t1.mrna1;Target=Rr025508.t1 1132 1248 +
L2SC0000006	rubus_genome	exon	1805672	1805811	100	-	.	ID=Rr025508.t1.mrna1.exon9;Name=Rr025508.t1;Parent=Rr025508.t1.mrna1;Target=Rr025508.t1 1249 1388 +
L2SC0000006	rubus_genome	exon	1805396	1805545	100	-	.	ID=Rr025508.t1.mrna1.exon10;Name=Rr025508.t1;Parent=Rr025508.t1.mrna1;Target=Rr025508.t1 1389 1538 +
L2SC0000006	rubus_genome	exon	1805029	1805185	100	-	.	ID=Rr025508.t1.mrna1.exon11;Name=Rr025508.t1;Parent=Rr025508.t1.mrna1;Target=Rr025508.t1 1539 1695 +
L2SC0000006	rubus_genome	exon	1804414	1804947	100	-	.	ID=Rr025508.t1.mrna1.exon12;Name=Rr025508.t1;Parent=Rr025508.t1.mrna1;Target=Rr025508.t1 1696 2229 +
L2SC0000006	rubus_genome	exon	1804026	1804136	100	-	.	ID=Rr025508.t1.mrna1.exon13;Name=Rr025508.t1;Parent=Rr025508.t1.mrna1;Target=Rr025508.t1 2230 2340 +
L2SC0000006	rubus_genome	exon	1803333	1803479	100	-	.	ID=Rr025508.t1.mrna1.exon14;Name=Rr025508.t1;Parent=Rr025508.t1.mrna1;Target=Rr025508.t1 2341 2487 +
L2SC0000006	rubus_genome	exon	1803025	1803222	100	-	.	ID=Rr025508.t1.mrna1.exon15;Name=Rr025508.t1;Parent=Rr025508.t1.mrna1;Target=Rr025508.t1 2488 2685 +
L2SC0000006	rubus_genome	exon	1802811	1802912	100	-	.	ID=Rr025508.t1.mrna1.exon16;Name=Rr025508.t1;Parent=Rr025508.t1.mrna1;Target=Rr025508.t1 2686 2787 +
L2SC0000006	rubus_genome	exon	1802473	1802604	100	-	.	ID=Rr025508.t1.mrna1.exon17;Name=Rr025508.t1;Parent=Rr025508.t1.mrna1;Target=Rr025508.t1 2788 2919 +
L2SC0000006	rubus_genome	exon	1802264	1802329	100	-	.	ID=Rr025508.t1.mrna1.exon18;Name=Rr025508.t1;Parent=Rr025508.t1.mrna1;Target=Rr025508.t1 2920 2985 +
L2SC0000006	rubus_genome	exon	1802108	1802169	100	-	.	ID=Rr025508.t1.mrna1.exon19;Name=Rr025508.t1;Parent=Rr025508.t1.mrna1;Target=Rr025508.t1 2986 3047 +
L2SC0000006	rubus_genome	exon	1801774	1802023	100	-	.	ID=Rr025508.t1.mrna1.exon20;Name=Rr025508.t1;Parent=Rr025508.t1.mrna1;Target=Rr025508.t1 3048 3297 +
L2SC0000006	rubus_genome	CDS	1808350	1808532	100	-	0	ID=Rr025508.t1.mrna1.cds1;Name=Rr025508.t1;Parent=Rr025508.t1.mrna1;Target=Rr025508.t1 1 183 +
L2SC0000006	rubus_genome	CDS	1807791	1807892	100	-	0	ID=Rr025508.t1.mrna1.cds2;Name=Rr025508.t1;Parent=Rr025508.t1.mrna1;Target=Rr025508.t1 184 285 +
L2SC0000006	rubus_genome	CDS	1807435	1807550	100	-	0	ID=Rr025508.t1.mrna1.cds3;Name=Rr025508.t1;Parent=Rr025508.t1.mrna1;Target=Rr025508.t1 286 401 +
L2SC0000006	rubus_genome	CDS	1807214	1807355	100	-	2	ID=Rr025508.t1.mrna1.cds4;Name=Rr025508.t1;Parent=Rr025508.t1.mrna1;Target=Rr025508.t1 402 543 +
L2SC0000006	rubus_genome	CDS	1806962	1807132	100	-	0	ID=Rr025508.t1.mrna1.cds5;Name=Rr025508.t1;Parent=Rr025508.t1.mrna1;Target=Rr025508.t1 544 714 +
L2SC0000006	rubus_genome	CDS	1806603	1806776	100	-	0	ID=Rr025508.t1.mrna1.cds6;Name=Rr025508.t1;Parent=Rr025508.t1.mrna1;Target=Rr025508.t1 715 888 +
L2SC0000006	rubus_genome	CDS	1806104	1806346	100	-	0	ID=Rr025508.t1.mrna1.cds7;Name=Rr025508.t1;Parent=Rr025508.t1.mrna1;Target=Rr025508.t1 889 1131 +
L2SC0000006	rubus_genome	CDS	1805906	1806022	100	-	0	ID=Rr025508.t1.mrna1.cds8;Name=Rr025508.t1;Parent=Rr025508.t1.mrna1;Target=Rr025508.t1 1132 1248 +
L2SC0000006	rubus_genome	CDS	1805672	1805811	100	-	0	ID=Rr025508.t1.mrna1.cds9;Name=Rr025508.t1;Parent=Rr025508.t1.mrna1;Target=Rr025508.t1 1249 1388 +
L2SC0000006	rubus_genome	CDS	1805396	1805545	100	-	2	ID=Rr025508.t1.mrna1.cds10;Name=Rr025508.t1;Parent=Rr025508.t1.mrna1;Target=Rr025508.t1 1389 1538 +
L2SC0000006	rubus_genome	CDS	1805029	1805185	100	-	2	ID=Rr025508.t1.mrna1.cds11;Name=Rr025508.t1;Parent=Rr025508.t1.mrna1;Target=Rr025508.t1 1539 1695 +
L2SC0000006	rubus_genome	CDS	1804414	1804947	100	-	0	ID=Rr025508.t1.mrna1.cds12;Name=Rr025508.t1;Parent=Rr025508.t1.mrna1;Target=Rr025508.t1 1696 2229 +
L2SC0000006	rubus_genome	CDS	1804026	1804136	100	-	0	ID=Rr025508.t1.mrna1.cds13;Name=Rr025508.t1;Parent=Rr025508.t1.mrna1;Target=Rr025508.t1 2230 2340 +
L2SC0000006	rubus_genome	CDS	1803333	1803479	100	-	0	ID=Rr025508.t1.mrna1.cds14;Name=Rr025508.t1;Parent=Rr025508.t1.mrna1;Target=Rr025508.t1 2341 2487 +
L2SC0000006	rubus_genome	CDS	1803025	1803222	100	-	0	ID=Rr025508.t1.mrna1.cds15;Name=Rr025508.t1;Parent=Rr025508.t1.mrna1;Target=Rr025508.t1 2488 2685 +
L2SC0000006	rubus_genome	CDS	1802811	1802912	100	-	0	ID=Rr025508.t1.mrna1.cds16;Name=Rr025508.t1;Parent=Rr025508.t1.mrna1;Target=Rr025508.t1 2686 2787 +
L2SC0000006	rubus_genome	CDS	1802473	1802604	100	-	0	ID=Rr025508.t1.mrna1.cds17;Name=Rr025508.t1;Parent=Rr025508.t1.mrna1;Target=Rr025508.t1 2788 2919 +
L2SC0000006	rubus_genome	CDS	1802264	1802329	100	-	0	ID=Rr025508.t1.mrna1.cds18;Name=Rr025508.t1;Parent=Rr025508.t1.mrna1;Target=Rr025508.t1 2920 2985 +
L2SC0000006	rubus_genome	CDS	1802108	1802169	100	-	0	ID=Rr025508.t1.mrna1.cds19;Name=Rr025508.t1;Parent=Rr025508.t1.mrna1;Target=Rr025508.t1 2986 3047 +
L2SC0000006	rubus_genome	CDS	1801774	1802023	100	-	2	ID=Rr025508.t1.mrna1.cds20;Name=Rr025508.t1;Parent=Rr025508.t1.mrna1;Target=Rr025508.t1 3048 3297 +
L2SC0000006	rubus_genome	gene	1810812	1811903	.	-	.	ID=Rr025512.t1.path1;Name=Rr025512.t1
L2SC0000006	rubus_genome	mRNA	1810812	1811903	.	-	.	ID=Rr025512.t1.mrna1;Name=Rr025512.t1;Parent=Rr025512.t1.path1;coverage=100.0;identity=100.0;matches=1092;mismatches=0;indels=0;unknowns=0
L2SC0000006	rubus_genome	exon	1810812	1811903	100	-	.	ID=Rr025512.t1.mrna1.exon1;Name=Rr025512.t1;Parent=Rr025512.t1.mrna1;Target=Rr025512.t1 1092 1 .
L2SC0000006	rubus_genome	CDS	1810812	1811903	100	-	0	ID=Rr025512.t1.mrna1.cds1;Name=Rr025512.t1;Parent=Rr025512.t1.mrna1;Target=Rr025512.t1 1092 1 .
L2SC0000006	rubus_genome	gene	1815495	1818156	.	-	.	ID=Rr025516.t1.path1;Name=Rr025516.t1
L2SC0000006	rubus_genome	mRNA	1815495	1818156	.	-	.	ID=Rr025516.t1.mrna1;Name=Rr025516.t1;Parent=Rr025516.t1.path1;coverage=100.0;identity=100.0;matches=795;mismatches=0;indels=0;unknowns=0
L2SC0000006	rubus_genome	exon	1817884	1818156	100	-	.	ID=Rr025516.t1.mrna1.exon1;Name=Rr025516.t1;Parent=Rr025516.t1.mrna1;Target=Rr025516.t1 1 273 +
L2SC0000006	rubus_genome	exon	1817732	1817798	100	-	.	ID=Rr025516.t1.mrna1.exon2;Name=Rr025516.t1;Parent=Rr025516.t1.mrna1;Target=Rr025516.t1 274 340 +
L2SC0000006	rubus_genome	exon	1817624	1817663	100	-	.	ID=Rr025516.t1.mrna1.exon3;Name=Rr025516.t1;Parent=Rr025516.t1.mrna1;Target=Rr025516.t1 341 380 +
L2SC0000006	rubus_genome	exon	1817224	1817356	100	-	.	ID=Rr025516.t1.mrna1.exon4;Name=Rr025516.t1;Parent=Rr025516.t1.mrna1;Target=Rr025516.t1 381 513 +
L2SC0000006	rubus_genome	exon	1816947	1817018	100	-	.	ID=Rr025516.t1.mrna1.exon5;Name=Rr025516.t1;Parent=Rr025516.t1.mrna1;Target=Rr025516.t1 514 585 +
L2SC0000006	rubus_genome	exon	1816414	1816494	100	-	.	ID=Rr025516.t1.mrna1.exon6;Name=Rr025516.t1;Parent=Rr025516.t1.mrna1;Target=Rr025516.t1 586 666 +
L2SC0000006	rubus_genome	exon	1815679	1815740	100	-	.	ID=Rr025516.t1.mrna1.exon7;Name=Rr025516.t1;Parent=Rr025516.t1.mrna1;Target=Rr025516.t1 667 728 +
L2SC0000006	rubus_genome	exon	1815495	1815561	100	-	.	ID=Rr025516.t1.mrna1.exon8;Name=Rr025516.t1;Parent=Rr025516.t1.mrna1;Target=Rr025516.t1 729 795 +
L2SC0000006	rubus_genome	CDS	1817884	1818156	100	-	0	ID=Rr025516.t1.mrna1.cds1;Name=Rr025516.t1;Parent=Rr025516.t1.mrna1;Target=Rr025516.t1 1 273 +
L2SC0000006	rubus_genome	CDS	1817732	1817798	100	-	0	ID=Rr025516.t1.mrna1.cds2;Name=Rr025516.t1;Parent=Rr025516.t1.mrna1;Target=Rr025516.t1 274 340 +
L2SC0000006	rubus_genome	CDS	1817624	1817663	100	-	1	ID=Rr025516.t1.mrna1.cds3;Name=Rr025516.t1;Parent=Rr025516.t1.mrna1;Target=Rr025516.t1 341 380 +
L2SC0000006	rubus_genome	CDS	1817224	1817356	100	-	2	ID=Rr025516.t1.mrna1.cds4;Name=Rr025516.t1;Parent=Rr025516.t1.mrna1;Target=Rr025516.t1 381 513 +
L2SC0000006	rubus_genome	CDS	1816947	1817018	100	-	0	ID=Rr025516.t1.mrna1.cds5;Name=Rr025516.t1;Parent=Rr025516.t1.mrna1;Target=Rr025516.t1 514 585 +
L2SC0000006	rubus_genome	CDS	1816414	1816494	100	-	0	ID=Rr025516.t1.mrna1.cds6;Name=Rr025516.t1;Parent=Rr025516.t1.mrna1;Target=Rr025516.t1 586 666 +
L2SC0000006	rubus_genome	CDS	1815679	1815740	100	-	0	ID=Rr025516.t1.mrna1.cds7;Name=Rr025516.t1;Parent=Rr025516.t1.mrna1;Target=Rr025516.t1 667 728 +
L2SC0000006	rubus_genome	CDS	1815495	1815561	100	-	2	ID=Rr025516.t1.mrna1.cds8;Name=Rr025516.t1;Parent=Rr025516.t1.mrna1;Target=Rr025516.t1 729 795 +
L2SC0000006	rubus_genome	gene	1825576	1826844	.	+	.	ID=Rr025526.t1.path1;Name=Rr025526.t1
L2SC0000006	rubus_genome	mRNA	1825576	1826844	.	+	.	ID=Rr025526.t1.mrna1;Name=Rr025526.t1;Parent=Rr025526.t1.path1;coverage=100.0;identity=100.0;matches=1269;mismatches=0;indels=0;unknowns=0
L2SC0000006	rubus_genome	exon	1825576	1826844	100	+	.	ID=Rr025526.t1.mrna1.exon1;Name=Rr025526.t1;Parent=Rr025526.t1.mrna1;Target=Rr025526.t1 1269 1 .
L2SC0000006	rubus_genome	CDS	1825576	1826844	100	+	0	ID=Rr025526.t1.mrna1.cds1;Name=Rr025526.t1;Parent=Rr025526.t1.mrna1;Target=Rr025526.t1 1269 1 .
L2SC0000006	rubus_genome	gene	1828710	1834604	.	+	.	ID=Rr025530.t1.path1;Name=Rr025530.t1
L2SC0000006	rubus_genome	mRNA	1828710	1834604	.	+	.	ID=Rr025530.t1.mrna1;Name=Rr025530.t1;Parent=Rr025530.t1.path1;coverage=100.0;identity=100.0;matches=3906;mismatches=0;indels=0;unknowns=0
L2SC0000006	rubus_genome	exon	1828710	1828894	100	+	.	ID=Rr025530.t1.mrna1.exon1;Name=Rr025530.t1;Parent=Rr025530.t1.mrna1;Target=Rr025530.t1 1 185 +
L2SC0000006	rubus_genome	exon	1828970	1829087	100	+	.	ID=Rr025530.t1.mrna1.exon2;Name=Rr025530.t1;Parent=Rr025530.t1.mrna1;Target=Rr025530.t1 186 303 +
L2SC0000006	rubus_genome	exon	1829206	1829589	100	+	.	ID=Rr025530.t1.mrna1.exon3;Name=Rr025530.t1;Parent=Rr025530.t1.mrna1;Target=Rr025530.t1 304 687 +
L2SC0000006	rubus_genome	exon	1829734	1830006	100	+	.	ID=Rr025530.t1.mrna1.exon4;Name=Rr025530.t1;Parent=Rr025530.t1.mrna1;Target=Rr025530.t1 688 960 +
L2SC0000006	rubus_genome	exon	1830219	1830736	100	+	.	ID=Rr025530.t1.mrna1.exon5;Name=Rr025530.t1;Parent=Rr025530.t1.mrna1;Target=Rr025530.t1 961 1478 +
L2SC0000006	rubus_genome	exon	1830831	1830955	100	+	.	ID=Rr025530.t1.mrna1.exon6;Name=Rr025530.t1;Parent=Rr025530.t1.mrna1;Target=Rr025530.t1 1479 1603 +
L2SC0000006	rubus_genome	exon	1831403	1831557	100	+	.	ID=Rr025530.t1.mrna1.exon7;Name=Rr025530.t1;Parent=Rr025530.t1.mrna1;Target=Rr025530.t1 1604 1758 +
L2SC0000006	rubus_genome	exon	1831648	1832182	100	+	.	ID=Rr025530.t1.mrna1.exon8;Name=Rr025530.t1;Parent=Rr025530.t1.mrna1;Target=Rr025530.t1 1759 2293 +
L2SC0000006	rubus_genome	exon	1832739	1833680	100	+	.	ID=Rr025530.t1.mrna1.exon9;Name=Rr025530.t1;Parent=Rr025530.t1.mrna1;Target=Rr025530.t1 2294 3235 +
L2SC0000006	rubus_genome	exon	1833934	1834604	100	+	.	ID=Rr025530.t1.mrna1.exon10;Name=Rr025530.t1;Parent=Rr025530.t1.mrna1;Target=Rr025530.t1 3236 3906 +
L2SC0000006	rubus_genome	CDS	1828710	1828894	100	+	0	ID=Rr025530.t1.mrna1.cds1;Name=Rr025530.t1;Parent=Rr025530.t1.mrna1;Target=Rr025530.t1 1 185 +
L2SC0000006	rubus_genome	CDS	1828970	1829087	100	+	2	ID=Rr025530.t1.mrna1.cds2;Name=Rr025530.t1;Parent=Rr025530.t1.mrna1;Target=Rr025530.t1 186 303 +
L2SC0000006	rubus_genome	CDS	1829206	1829589	100	+	0	ID=Rr025530.t1.mrna1.cds3;Name=Rr025530.t1;Parent=Rr025530.t1.mrna1;Target=Rr025530.t1 304 687 +
L2SC0000006	rubus_genome	CDS	1829734	1830006	100	+	0	ID=Rr025530.t1.mrna1.cds4;Name=Rr025530.t1;Parent=Rr025530.t1.mrna1;Target=Rr025530.t1 688 960 +
L2SC0000006	rubus_genome	CDS	1830219	1830736	100	+	0	ID=Rr025530.t1.mrna1.cds5;Name=Rr025530.t1;Parent=Rr025530.t1.mrna1;Target=Rr025530.t1 961 1478 +
L2SC0000006	rubus_genome	CDS	1830831	1830955	100	+	2	ID=Rr025530.t1.mrna1.cds6;Name=Rr025530.t1;Parent=Rr025530.t1.mrna1;Target=Rr025530.t1 1479 1603 +
L2SC0000006	rubus_genome	CDS	1831403	1831557	100	+	1	ID=Rr025530.t1.mrna1.cds7;Name=Rr025530.t1;Parent=Rr025530.t1.mrna1;Target=Rr025530.t1 1604 1758 +
L2SC0000006	rubus_genome	CDS	1831648	1832182	100	+	0	ID=Rr025530.t1.mrna1.cds8;Name=Rr025530.t1;Parent=Rr025530.t1.mrna1;Target=Rr025530.t1 1759 2293 +
L2SC0000006	rubus_genome	CDS	1832739	1833680	100	+	1	ID=Rr025530.t1.mrna1.cds9;Name=Rr025530.t1;Parent=Rr025530.t1.mrna1;Target=Rr025530.t1 2294 3235 +
L2SC0000006	rubus_genome	CDS	1833934	1834604	100	+	1	ID=Rr025530.t1.mrna1.cds10;Name=Rr025530.t1;Parent=Rr025530.t1.mrna1;Target=Rr025530.t1 3236 3906 +
L2SC0000006	rubus_genome	gene	1835213	1837091	.	+	.	ID=Rr025533.t1.path1;Name=Rr025533.t1
L2SC0000006	rubus_genome	mRNA	1835213	1837091	.	+	.	ID=Rr025533.t1.mrna1;Name=Rr025533.t1;Parent=Rr025533.t1.path1;coverage=100.0;identity=100.0;matches=1800;mismatches=0;indels=0;unknowns=0
L2SC0000006	rubus_genome	exon	1835213	1836317	100	+	.	ID=Rr025533.t1.mrna1.exon1;Name=Rr025533.t1;Parent=Rr025533.t1.mrna1;Target=Rr025533.t1 1 1105 +
L2SC0000006	rubus_genome	exon	1836397	1837091	100	+	.	ID=Rr025533.t1.mrna1.exon2;Name=Rr025533.t1;Parent=Rr025533.t1.mrna1;Target=Rr025533.t1 1106 1800 +
L2SC0000006	rubus_genome	CDS	1835213	1836317	100	+	0	ID=Rr025533.t1.mrna1.cds1;Name=Rr025533.t1;Parent=Rr025533.t1.mrna1;Target=Rr025533.t1 1 1105 +
L2SC0000006	rubus_genome	CDS	1836397	1837091	100	+	1	ID=Rr025533.t1.mrna1.cds2;Name=Rr025533.t1;Parent=Rr025533.t1.mrna1;Target=Rr025533.t1 1106 1800 +
L2SC0000006	rubus_genome	gene	1837466	1838956	.	-	.	ID=Rr025540.t1.path1;Name=Rr025540.t1
L2SC0000006	rubus_genome	mRNA	1837466	1838956	.	-	.	ID=Rr025540.t1.mrna1;Name=Rr025540.t1;Parent=Rr025540.t1.path1;coverage=99.6;identity=100.0;matches=562;mismatches=0;indels=0;unknowns=0
L2SC0000006	rubus_genome	exon	1838866	1838956	100	-	.	ID=Rr025540.t1.mrna1.exon1;Name=Rr025540.t1;Parent=Rr025540.t1.mrna1;Target=Rr025540.t1 3 93 +
L2SC0000006	rubus_genome	exon	1838058	1838186	100	-	.	ID=Rr025540.t1.mrna1.exon2;Name=Rr025540.t1;Parent=Rr025540.t1.mrna1;Target=Rr025540.t1 94 222 +
L2SC0000006	rubus_genome	exon	1837767	1837949	100	-	.	ID=Rr025540.t1.mrna1.exon3;Name=Rr025540.t1;Parent=Rr025540.t1.mrna1;Target=Rr025540.t1 223 405 +
L2SC0000006	rubus_genome	exon	1837466	1837624	100	-	.	ID=Rr025540.t1.mrna1.exon4;Name=Rr025540.t1;Parent=Rr025540.t1.mrna1;Target=Rr025540.t1 406 564 +
L2SC0000006	rubus_genome	CDS	1838866	1838955	100	-	0	ID=Rr025540.t1.mrna1.cds1;Name=Rr025540.t1;Parent=Rr025540.t1.mrna1;Target=Rr025540.t1 4 93 +
L2SC0000006	rubus_genome	CDS	1838058	1838186	100	-	0	ID=Rr025540.t1.mrna1.cds2;Name=Rr025540.t1;Parent=Rr025540.t1.mrna1;Target=Rr025540.t1 94 222 +
L2SC0000006	rubus_genome	CDS	1837767	1837949	100	-	0	ID=Rr025540.t1.mrna1.cds3;Name=Rr025540.t1;Parent=Rr025540.t1.mrna1;Target=Rr025540.t1 223 405 +
L2SC0000006	rubus_genome	CDS	1837466	1837624	100	-	0	ID=Rr025540.t1.mrna1.cds4;Name=Rr025540.t1;Parent=Rr025540.t1.mrna1;Target=Rr025540.t1 406 564 +
L2SC0000006	rubus_genome	gene	1839656	1840897	.	+	.	ID=Rr025548.t1.path1;Name=Rr025548.t1
L2SC0000006	rubus_genome	mRNA	1839656	1840897	.	+	.	ID=Rr025548.t1.mrna1;Name=Rr025548.t1;Parent=Rr025548.t1.path1;coverage=100.0;identity=100.0;matches=1242;mismatches=0;indels=0;unknowns=0
L2SC0000006	rubus_genome	exon	1839656	1840897	100	+	.	ID=Rr025548.t1.mrna1.exon1;Name=Rr025548.t1;Parent=Rr025548.t1.mrna1;Target=Rr025548.t1 1242 1 .
L2SC0000006	rubus_genome	CDS	1839656	1840897	100	+	0	ID=Rr025548.t1.mrna1.cds1;Name=Rr025548.t1;Parent=Rr025548.t1.mrna1;Target=Rr025548.t1 1242 1 .
L2SC0000006	rubus_genome	gene	1841668	1842918	.	-	.	ID=Rr025556.t1.path1;Name=Rr025556.t1
L2SC0000006	rubus_genome	mRNA	1841668	1842918	.	-	.	ID=Rr025556.t1.mrna1;Name=Rr025556.t1;Parent=Rr025556.t1.path1;coverage=100.0;identity=100.0;matches=1251;mismatches=0;indels=0;unknowns=0
L2SC0000006	rubus_genome	exon	1841668	1842918	100	-	.	ID=Rr025556.t1.mrna1.exon1;Name=Rr025556.t1;Parent=Rr025556.t1.mrna1;Target=Rr025556.t1 1251 1 .
L2SC0000006	rubus_genome	CDS	1841668	1842918	100	-	0	ID=Rr025556.t1.mrna1.cds1;Name=Rr025556.t1;Parent=Rr025556.t1.mrna1;Target=Rr025556.t1 1251 1 .
L2SC0000006	rubus_genome	gene	1848050	1849306	.	-	.	ID=Rr025568.t1.path1;Name=Rr025568.t1
L2SC0000006	rubus_genome	mRNA	1848050	1849306	.	-	.	ID=Rr025568.t1.mrna1;Name=Rr025568.t1;Parent=Rr025568.t1.path1;coverage=100.0;identity=100.0;matches=1257;mismatches=0;indels=0;unknowns=0
L2SC0000006	rubus_genome	exon	1848050	1849306	100	-	.	ID=Rr025568.t1.mrna1.exon1;Name=Rr025568.t1;Parent=Rr025568.t1.mrna1;Target=Rr025568.t1 1257 1 .
L2SC0000006	rubus_genome	CDS	1848050	1849306	100	-	0	ID=Rr025568.t1.mrna1.cds1;Name=Rr025568.t1;Parent=Rr025568.t1.mrna1;Target=Rr025568.t1 1257 1 .
L2SC0000006	rubus_genome	gene	1851089	1852309	.	-	.	ID=Rr025573.t2.path1;Name=Rr025573.t2
L2SC0000006	rubus_genome	mRNA	1851089	1852309	.	-	.	ID=Rr025573.t2.mrna1;Name=Rr025573.t2;Parent=Rr025573.t2.path1;coverage=100.0;identity=100.0;matches=1221;mismatches=0;indels=0;unknowns=0
L2SC0000006	rubus_genome	exon	1851089	1852309	100	-	.	ID=Rr025573.t2.mrna1.exon1;Name=Rr025573.t2;Parent=Rr025573.t2.mrna1;Target=Rr025573.t2 1221 1 .
L2SC0000006	rubus_genome	CDS	1851089	1852309	100	-	0	ID=Rr025573.t2.mrna1.cds1;Name=Rr025573.t2;Parent=Rr025573.t2.mrna1;Target=Rr025573.t2 1221 1 .
L2SC0000006	rubus_genome	gene	1853750	1854958	.	-	.	ID=Rr025580.t1.path1;Name=Rr025580.t1
L2SC0000006	rubus_genome	mRNA	1853750	1854958	.	-	.	ID=Rr025580.t1.mrna1;Name=Rr025580.t1;Parent=Rr025580.t1.path1;coverage=100.0;identity=100.0;matches=1209;mismatches=0;indels=0;unknowns=0
L2SC0000006	rubus_genome	exon	1853750	1854958	100	-	.	ID=Rr025580.t1.mrna1.exon1;Name=Rr025580.t1;Parent=Rr025580.t1.mrna1;Target=Rr025580.t1 1209 1 .
L2SC0000006	rubus_genome	CDS	1853750	1854958	100	-	0	ID=Rr025580.t1.mrna1.cds1;Name=Rr025580.t1;Parent=Rr025580.t1.mrna1;Target=Rr025580.t1 1209 1 .
L2SC0000006	rubus_genome	gene	1856467	1857714	.	+	.	ID=Rr025588.t1.path1;Name=Rr025588.t1
L2SC0000006	rubus_genome	mRNA	1856467	1857714	.	+	.	ID=Rr025588.t1.mrna1;Name=Rr025588.t1;Parent=Rr025588.t1.path1;coverage=100.0;identity=100.0;matches=1248;mismatches=0;indels=0;unknowns=0
L2SC0000006	rubus_genome	exon	1856467	1857714	100	+	.	ID=Rr025588.t1.mrna1.exon1;Name=Rr025588.t1;Parent=Rr025588.t1.mrna1;Target=Rr025588.t1 1248 1 .
L2SC0000006	rubus_genome	CDS	1856467	1857714	100	+	0	ID=Rr025588.t1.mrna1.cds1;Name=Rr025588.t1;Parent=Rr025588.t1.mrna1;Target=Rr025588.t1 1248 1 .
L2SC0000006	rubus_genome	gene	1859064	1860299	.	-	.	ID=Rr025598.t1.path1;Name=Rr025598.t1
L2SC0000006	rubus_genome	mRNA	1859064	1860299	.	-	.	ID=Rr025598.t1.mrna1;Name=Rr025598.t1;Parent=Rr025598.t1.path1;coverage=100.0;identity=100.0;matches=1236;mismatches=0;indels=0;unknowns=0
L2SC0000006	rubus_genome	exon	1859064	1860299	100	-	.	ID=Rr025598.t1.mrna1.exon1;Name=Rr025598.t1;Parent=Rr025598.t1.mrna1;Target=Rr025598.t1 1236 1 .
L2SC0000006	rubus_genome	CDS	1859064	1860299	100	-	0	ID=Rr025598.t1.mrna1.cds1;Name=Rr025598.t1;Parent=Rr025598.t1.mrna1;Target=Rr025598.t1 1236 1 .
L2SC0000006	rubus_genome	gene	1864705	1866034	.	-	.	ID=Rr025603.t1.path1;Name=Rr025603.t1
L2SC0000006	rubus_genome	mRNA	1864705	1866034	.	-	.	ID=Rr025603.t1.mrna1;Name=Rr025603.t1;Parent=Rr025603.t1.path1;coverage=100.0;identity=100.0;matches=567;mismatches=0;indels=0;unknowns=0
L2SC0000006	rubus_genome	exon	1866019	1866034	100	-	.	ID=Rr025603.t1.mrna1.exon1;Name=Rr025603.t1;Parent=Rr025603.t1.mrna1;Target=Rr025603.t1 1 16 +
L2SC0000006	rubus_genome	exon	1865435	1865742	100	-	.	ID=Rr025603.t1.mrna1.exon2;Name=Rr025603.t1;Parent=Rr025603.t1.mrna1;Target=Rr025603.t1 17 324 +
L2SC0000006	rubus_genome	exon	1865002	1865038	100	-	.	ID=Rr025603.t1.mrna1.exon3;Name=Rr025603.t1;Parent=Rr025603.t1.mrna1;Target=Rr025603.t1 325 361 +
L2SC0000006	rubus_genome	exon	1864705	1864910	100	-	.	ID=Rr025603.t1.mrna1.exon4;Name=Rr025603.t1;Parent=Rr025603.t1.mrna1;Target=Rr025603.t1 362 567 +
L2SC0000006	rubus_genome	CDS	1866019	1866034	100	-	0	ID=Rr025603.t1.mrna1.cds1;Name=Rr025603.t1;Parent=Rr025603.t1.mrna1;Target=Rr025603.t1 1 16 +
L2SC0000006	rubus_genome	CDS	1865435	1865742	100	-	1	ID=Rr025603.t1.mrna1.cds2;Name=Rr025603.t1;Parent=Rr025603.t1.mrna1;Target=Rr025603.t1 17 324 +
L2SC0000006	rubus_genome	CDS	1865002	1865038	100	-	0	ID=Rr025603.t1.mrna1.cds3;Name=Rr025603.t1;Parent=Rr025603.t1.mrna1;Target=Rr025603.t1 325 361 +
L2SC0000006	rubus_genome	CDS	1864705	1864910	100	-	1	ID=Rr025603.t1.mrna1.cds4;Name=Rr025603.t1;Parent=Rr025603.t1.mrna1;Target=Rr025603.t1 362 567 +
L2SC0000006	rubus_genome	gene	1866435	1869745	.	+	.	ID=Rr025606.t2.path1;Name=Rr025606.t2
L2SC0000006	rubus_genome	mRNA	1866435	1869745	.	+	.	ID=Rr025606.t2.mrna1;Name=Rr025606.t2;Parent=Rr025606.t2.path1;coverage=100.0;identity=100.0;matches=1053;mismatches=0;indels=0;unknowns=0
L2SC0000006	rubus_genome	exon	1866435	1866495	100	+	.	ID=Rr025606.t2.mrna1.exon1;Name=Rr025606.t2;Parent=Rr025606.t2.mrna1;Target=Rr025606.t2 1 61 +
L2SC0000006	rubus_genome	exon	1867847	1868205	100	+	.	ID=Rr025606.t2.mrna1.exon2;Name=Rr025606.t2;Parent=Rr025606.t2.mrna1;Target=Rr025606.t2 62 420 +
L2SC0000006	rubus_genome	exon	1868534	1868862	100	+	.	ID=Rr025606.t2.mrna1.exon3;Name=Rr025606.t2;Parent=Rr025606.t2.mrna1;Target=Rr025606.t2 421 749 +
L2SC0000006	rubus_genome	exon	1869156	1869264	100	+	.	ID=Rr025606.t2.mrna1.exon4;Name=Rr025606.t2;Parent=Rr025606.t2.mrna1;Target=Rr025606.t2 750 858 +
L2SC0000006	rubus_genome	exon	1869551	1869745	100	+	.	ID=Rr025606.t2.mrna1.exon5;Name=Rr025606.t2;Parent=Rr025606.t2.mrna1;Target=Rr025606.t2 859 1053 +
L2SC0000006	rubus_genome	CDS	1866435	1866495	100	+	0	ID=Rr025606.t2.mrna1.cds1;Name=Rr025606.t2;Parent=Rr025606.t2.mrna1;Target=Rr025606.t2 1 61 +
L2SC0000006	rubus_genome	CDS	1867847	1868205	100	+	1	ID=Rr025606.t2.mrna1.cds2;Name=Rr025606.t2;Parent=Rr025606.t2.mrna1;Target=Rr025606.t2 62 420 +
L2SC0000006	rubus_genome	CDS	1868534	1868862	100	+	0	ID=Rr025606.t2.mrna1.cds3;Name=Rr025606.t2;Parent=Rr025606.t2.mrna1;Target=Rr025606.t2 421 749 +
L2SC0000006	rubus_genome	CDS	1869156	1869264	100	+	2	ID=Rr025606.t2.mrna1.cds4;Name=Rr025606.t2;Parent=Rr025606.t2.mrna1;Target=Rr025606.t2 750 858 +
L2SC0000006	rubus_genome	CDS	1869551	1869745	100	+	0	ID=Rr025606.t2.mrna1.cds5;Name=Rr025606.t2;Parent=Rr025606.t2.mrna1;Target=Rr025606.t2 859 1053 +
L2SC0000006	rubus_genome	gene	1870417	1871643	.	+	.	ID=Rr025611.t1.path1;Name=Rr025611.t1
L2SC0000006	rubus_genome	mRNA	1870417	1871643	.	+	.	ID=Rr025611.t1.mrna1;Name=Rr025611.t1;Parent=Rr025611.t1.path1;coverage=100.0;identity=100.0;matches=1227;mismatches=0;indels=0;unknowns=0
L2SC0000006	rubus_genome	exon	1870417	1871643	100	+	.	ID=Rr025611.t1.mrna1.exon1;Name=Rr025611.t1;Parent=Rr025611.t1.mrna1;Target=Rr025611.t1 1227 1 .
L2SC0000006	rubus_genome	CDS	1870417	1871643	100	+	0	ID=Rr025611.t1.mrna1.cds1;Name=Rr025611.t1;Parent=Rr025611.t1.mrna1;Target=Rr025611.t1 1227 1 .
L2SC0000006	rubus_genome	gene	1872601	1873857	.	+	.	ID=Rr025619.t1.path1;Name=Rr025619.t1
L2SC0000006	rubus_genome	mRNA	1872601	1873857	.	+	.	ID=Rr025619.t1.mrna1;Name=Rr025619.t1;Parent=Rr025619.t1.path1;coverage=100.0;identity=100.0;matches=1257;mismatches=0;indels=0;unknowns=0
L2SC0000006	rubus_genome	exon	1872601	1873857	100	+	.	ID=Rr025619.t1.mrna1.exon1;Name=Rr025619.t1;Parent=Rr025619.t1.mrna1;Target=Rr025619.t1 1257 1 .
L2SC0000006	rubus_genome	CDS	1872601	1873857	100	+	0	ID=Rr025619.t1.mrna1.cds1;Name=Rr025619.t1;Parent=Rr025619.t1.mrna1;Target=Rr025619.t1 1257 1 .
L2SC0000006	rubus_genome	gene	1875390	1876595	.	+	.	ID=Rr025624.t1.path1;Name=Rr025624.t1
L2SC0000006	rubus_genome	mRNA	1875390	1876595	.	+	.	ID=Rr025624.t1.mrna1;Name=Rr025624.t1;Parent=Rr025624.t1.path1;coverage=100.0;identity=100.0;matches=1206;mismatches=0;indels=0;unknowns=0
L2SC0000006	rubus_genome	exon	1875390	1876595	100	+	.	ID=Rr025624.t1.mrna1.exon1;Name=Rr025624.t1;Parent=Rr025624.t1.mrna1;Target=Rr025624.t1 1206 1 .
L2SC0000006	rubus_genome	CDS	1875390	1876595	100	+	0	ID=Rr025624.t1.mrna1.cds1;Name=Rr025624.t1;Parent=Rr025624.t1.mrna1;Target=Rr025624.t1 1206 1 .
L2SC0000006	rubus_genome	gene	1877871	1879094	.	+	.	ID=Rr025625.t1.path1;Name=Rr025625.t1
L2SC0000006	rubus_genome	mRNA	1877871	1879094	.	+	.	ID=Rr025625.t1.mrna1;Name=Rr025625.t1;Parent=Rr025625.t1.path1;coverage=100.0;identity=100.0;matches=1224;mismatches=0;indels=0;unknowns=0
L2SC0000006	rubus_genome	exon	1877871	1879094	100	+	.	ID=Rr025625.t1.mrna1.exon1;Name=Rr025625.t1;Parent=Rr025625.t1.mrna1;Target=Rr025625.t1 1224 1 .
L2SC0000006	rubus_genome	CDS	1877871	1879094	100	+	0	ID=Rr025625.t1.mrna1.cds1;Name=Rr025625.t1;Parent=Rr025625.t1.mrna1;Target=Rr025625.t1 1224 1 .
L2SC0000006	rubus_genome	gene	1882433	1883683	.	+	.	ID=Rr025629.t1.path1;Name=Rr025629.t1
L2SC0000006	rubus_genome	mRNA	1882433	1883683	.	+	.	ID=Rr025629.t1.mrna1;Name=Rr025629.t1;Parent=Rr025629.t1.path1;coverage=100.0;identity=100.0;matches=1251;mismatches=0;indels=0;unknowns=0
L2SC0000006	rubus_genome	exon	1882433	1883683	100	+	.	ID=Rr025629.t1.mrna1.exon1;Name=Rr025629.t1;Parent=Rr025629.t1.mrna1;Target=Rr025629.t1 1251 1 .
L2SC0000006	rubus_genome	CDS	1882433	1883683	100	+	0	ID=Rr025629.t1.mrna1.cds1;Name=Rr025629.t1;Parent=Rr025629.t1.mrna1;Target=Rr025629.t1 1251 1 .
L2SC0000006	rubus_genome	gene	1886514	1887779	.	-	.	ID=Rr025636.t1.path1;Name=Rr025636.t1
L2SC0000006	rubus_genome	mRNA	1886514	1887779	.	-	.	ID=Rr025636.t1.mrna1;Name=Rr025636.t1;Parent=Rr025636.t1.path1;coverage=100.0;identity=100.0;matches=1266;mismatches=0;indels=0;unknowns=0
L2SC0000006	rubus_genome	exon	1886514	1887779	100	-	.	ID=Rr025636.t1.mrna1.exon1;Name=Rr025636.t1;Parent=Rr025636.t1.mrna1;Target=Rr025636.t1 1266 1 .
L2SC0000006	rubus_genome	CDS	1886514	1887779	100	-	0	ID=Rr025636.t1.mrna1.cds1;Name=Rr025636.t1;Parent=Rr025636.t1.mrna1;Target=Rr025636.t1 1266 1 .
L2SC0000006	rubus_genome	gene	1898723	1899985	.	+	.	ID=Rr025658.t1.path1;Name=Rr025658.t1
L2SC0000006	rubus_genome	mRNA	1898723	1899985	.	+	.	ID=Rr025658.t1.mrna1;Name=Rr025658.t1;Parent=Rr025658.t1.path1;coverage=100.0;identity=100.0;matches=1263;mismatches=0;indels=0;unknowns=0
L2SC0000006	rubus_genome	exon	1898723	1899985	100	+	.	ID=Rr025658.t1.mrna1.exon1;Name=Rr025658.t1;Parent=Rr025658.t1.mrna1;Target=Rr025658.t1 1263 1 .
L2SC0000006	rubus_genome	CDS	1898723	1899985	100	+	0	ID=Rr025658.t1.mrna1.cds1;Name=Rr025658.t1;Parent=Rr025658.t1.mrna1;Target=Rr025658.t1 1263 1 .
L2SC0000006	rubus_genome	gene	1901676	1902926	.	-	.	ID=Rr025661.t1.path1;Name=Rr025661.t1
L2SC0000006	rubus_genome	mRNA	1901676	1902926	.	-	.	ID=Rr025661.t1.mrna1;Name=Rr025661.t1;Parent=Rr025661.t1.path1;coverage=100.0;identity=100.0;matches=1251;mismatches=0;indels=0;unknowns=0
L2SC0000006	rubus_genome	exon	1901676	1902926	100	-	.	ID=Rr025661.t1.mrna1.exon1;Name=Rr025661.t1;Parent=Rr025661.t1.mrna1;Target=Rr025661.t1 1251 1 .
L2SC0000006	rubus_genome	CDS	1901676	1902926	100	-	0	ID=Rr025661.t1.mrna1.cds1;Name=Rr025661.t1;Parent=Rr025661.t1.mrna1;Target=Rr025661.t1 1251 1 .
L2SC0000006	rubus_genome	gene	1904455	1905681	.	-	.	ID=Rr025665.t1.path1;Name=Rr025665.t1
L2SC0000006	rubus_genome	mRNA	1904455	1905681	.	-	.	ID=Rr025665.t1.mrna1;Name=Rr025665.t1;Parent=Rr025665.t1.path1;coverage=100.0;identity=100.0;matches=1227;mismatches=0;indels=0;unknowns=0
L2SC0000006	rubus_genome	exon	1904455	1905681	100	-	.	ID=Rr025665.t1.mrna1.exon1;Name=Rr025665.t1;Parent=Rr025665.t1.mrna1;Target=Rr025665.t1 1227 1 .
L2SC0000006	rubus_genome	CDS	1904455	1905681	100	-	0	ID=Rr025665.t1.mrna1.cds1;Name=Rr025665.t1;Parent=Rr025665.t1.mrna1;Target=Rr025665.t1 1227 1 .
L2SC0000006	rubus_genome	gene	1908296	1909431	.	-	.	ID=Rr025670.t1.path1;Name=Rr025670.t1
L2SC0000006	rubus_genome	mRNA	1908296	1909431	.	-	.	ID=Rr025670.t1.mrna1;Name=Rr025670.t1;Parent=Rr025670.t1.path1;coverage=100.0;identity=100.0;matches=867;mismatches=0;indels=0;unknowns=0
L2SC0000006	rubus_genome	exon	1908891	1909431	100	-	.	ID=Rr025670.t1.mrna1.exon1;Name=Rr025670.t1;Parent=Rr025670.t1.mrna1;Target=Rr025670.t1 1 541 +
L2SC0000006	rubus_genome	exon	1908296	1908621	100	-	.	ID=Rr025670.t1.mrna1.exon2;Name=Rr025670.t1;Parent=Rr025670.t1.mrna1;Target=Rr025670.t1 542 867 +
L2SC0000006	rubus_genome	CDS	1908891	1909431	100	-	0	ID=Rr025670.t1.mrna1.cds1;Name=Rr025670.t1;Parent=Rr025670.t1.mrna1;Target=Rr025670.t1 1 541 +
L2SC0000006	rubus_genome	CDS	1908296	1908621	100	-	1	ID=Rr025670.t1.mrna1.cds2;Name=Rr025670.t1;Parent=Rr025670.t1.mrna1;Target=Rr025670.t1 542 867 +
L2SC0000006	rubus_genome	gene	1910414	1911625	.	-	.	ID=Rr025678.t1.path1;Name=Rr025678.t1
L2SC0000006	rubus_genome	mRNA	1910414	1911625	.	-	.	ID=Rr025678.t1.mrna1;Name=Rr025678.t1;Parent=Rr025678.t1.path1;coverage=100.0;identity=100.0;matches=1212;mismatches=0;indels=0;unknowns=0
L2SC0000006	rubus_genome	exon	1910414	1911625	100	-	.	ID=Rr025678.t1.mrna1.exon1;Name=Rr025678.t1;Parent=Rr025678.t1.mrna1;Target=Rr025678.t1 1212 1 .
L2SC0000006	rubus_genome	CDS	1910414	1911625	100	-	0	ID=Rr025678.t1.mrna1.cds1;Name=Rr025678.t1;Parent=Rr025678.t1.mrna1;Target=Rr025678.t1 1212 1 .
L2SC0000006	rubus_genome	gene	1915705	1916925	.	-	.	ID=Rr025682.t1.path1;Name=Rr025682.t1
L2SC0000006	rubus_genome	mRNA	1915705	1916925	.	-	.	ID=Rr025682.t1.mrna1;Name=Rr025682.t1;Parent=Rr025682.t1.path1;coverage=100.0;identity=100.0;matches=1221;mismatches=0;indels=0;unknowns=0
L2SC0000006	rubus_genome	exon	1915705	1916925	100	-	.	ID=Rr025682.t1.mrna1.exon1;Name=Rr025682.t1;Parent=Rr025682.t1.mrna1;Target=Rr025682.t1 1221 1 .
L2SC0000006	rubus_genome	CDS	1915705	1916925	100	-	0	ID=Rr025682.t1.mrna1.cds1;Name=Rr025682.t1;Parent=Rr025682.t1.mrna1;Target=Rr025682.t1 1221 1 .
L2SC0000006	rubus_genome	gene	1918900	1920138	.	-	.	ID=Rr025692.t1.path1;Name=Rr025692.t1
L2SC0000006	rubus_genome	mRNA	1918900	1920138	.	-	.	ID=Rr025692.t1.mrna1;Name=Rr025692.t1;Parent=Rr025692.t1.path1;coverage=100.0;identity=100.0;matches=1239;mismatches=0;indels=0;unknowns=0
L2SC0000006	rubus_genome	exon	1918900	1920138	100	-	.	ID=Rr025692.t1.mrna1.exon1;Name=Rr025692.t1;Parent=Rr025692.t1.mrna1;Target=Rr025692.t1 1239 1 .
L2SC0000006	rubus_genome	CDS	1918900	1920138	100	-	0	ID=Rr025692.t1.mrna1.cds1;Name=Rr025692.t1;Parent=Rr025692.t1.mrna1;Target=Rr025692.t1 1239 1 .
L2SC0000006	rubus_genome	gene	1941350	1942588	.	-	.	ID=Rr025709.t1.path1;Name=Rr025709.t1
L2SC0000006	rubus_genome	mRNA	1941350	1942588	.	-	.	ID=Rr025709.t1.mrna1;Name=Rr025709.t1;Parent=Rr025709.t1.path1;coverage=100.0;identity=100.0;matches=1239;mismatches=0;indels=0;unknowns=0
L2SC0000006	rubus_genome	exon	1941350	1942588	100	-	.	ID=Rr025709.t1.mrna1.exon1;Name=Rr025709.t1;Parent=Rr025709.t1.mrna1;Target=Rr025709.t1 1239 1 .
L2SC0000006	rubus_genome	CDS	1941350	1942588	100	-	0	ID=Rr025709.t1.mrna1.cds1;Name=Rr025709.t1;Parent=Rr025709.t1.mrna1;Target=Rr025709.t1 1239 1 .
L2SC0000006	rubus_genome	gene	1946737	1947969	.	+	.	ID=Rr025713.t1.path1;Name=Rr025713.t1
L2SC0000006	rubus_genome	mRNA	1946737	1947969	.	+	.	ID=Rr025713.t1.mrna1;Name=Rr025713.t1;Parent=Rr025713.t1.path1;coverage=100.0;identity=100.0;matches=1233;mismatches=0;indels=0;unknowns=0
L2SC0000006	rubus_genome	exon	1946737	1947969	100	+	.	ID=Rr025713.t1.mrna1.exon1;Name=Rr025713.t1;Parent=Rr025713.t1.mrna1;Target=Rr025713.t1 1233 1 .
L2SC0000006	rubus_genome	CDS	1946737	1947969	100	+	0	ID=Rr025713.t1.mrna1.cds1;Name=Rr025713.t1;Parent=Rr025713.t1.mrna1;Target=Rr025713.t1 1233 1 .
L2SC0000006	rubus_genome	gene	1949885	1954757	.	-	.	ID=Rr025716.t1.path1;Name=Rr025716.t1
L2SC0000006	rubus_genome	mRNA	1949885	1954757	.	-	.	ID=Rr025716.t1.mrna1;Name=Rr025716.t1;Parent=Rr025716.t1.path1;coverage=99.5;identity=100.0;matches=830;mismatches=0;indels=0;unknowns=0
L2SC0000006	rubus_genome	exon	1954692	1954757	100	-	.	ID=Rr025716.t1.mrna1.exon1;Name=Rr025716.t1;Parent=Rr025716.t1.mrna1;Target=Rr025716.t1 1 66 +
L2SC0000006	rubus_genome	exon	1954365	1954372	100	-	.	ID=Rr025716.t1.mrna1.exon2;Name=Rr025716.t1;Parent=Rr025716.t1.mrna1;Target=Rr025716.t1 67 74 +
L2SC0000006	rubus_genome	exon	1954102	1954195	100	-	.	ID=Rr025716.t1.mrna1.exon3;Name=Rr025716.t1;Parent=Rr025716.t1.mrna1;Target=Rr025716.t1 75 168 +
L2SC0000006	rubus_genome	exon	1953488	1953553	100	-	.	ID=Rr025716.t1.mrna1.exon4;Name=Rr025716.t1;Parent=Rr025716.t1.mrna1;Target=Rr025716.t1 169 234 +
L2SC0000006	rubus_genome	exon	1953203	1953277	100	-	.	ID=Rr025716.t1.mrna1.exon5;Name=Rr025716.t1;Parent=Rr025716.t1.mrna1;Target=Rr025716.t1 235 309 +
L2SC0000006	rubus_genome	exon	1952999	1953110	100	-	.	ID=Rr025716.t1.mrna1.exon6;Name=Rr025716.t1;Parent=Rr025716.t1.mrna1;Target=Rr025716.t1 310 421 +
L2SC0000006	rubus_genome	exon	1952836	1952882	100	-	.	ID=Rr025716.t1.mrna1.exon7;Name=Rr025716.t1;Parent=Rr025716.t1.mrna1;Target=Rr025716.t1 422 468 +
L2SC0000006	rubus_genome	exon	1952638	1952695	100	-	.	ID=Rr025716.t1.mrna1.exon8;Name=Rr025716.t1;Parent=Rr025716.t1.mrna1;Target=Rr025716.t1 469 526 +
L2SC0000006	rubus_genome	exon	1952460	1952509	100	-	.	ID=Rr025716.t1.mrna1.exon9;Name=Rr025716.t1;Parent=Rr025716.t1.mrna1;Target=Rr025716.t1 527 576 +
L2SC0000006	rubus_genome	exon	1952329	1952385	100	-	.	ID=Rr025716.t1.mrna1.exon10;Name=Rr025716.t1;Parent=Rr025716.t1.mrna1;Target=Rr025716.t1 577 633 +
L2SC0000006	rubus_genome	exon	1952190	1952211	100	-	.	ID=Rr025716.t1.mrna1.exon11;Name=Rr025716.t1;Parent=Rr025716.t1.mrna1;Target=Rr025716.t1 634 655 +
L2SC0000006	rubus_genome	exon	1952069	1952101	100	-	.	ID=Rr025716.t1.mrna1.exon12;Name=Rr025716.t1;Parent=Rr025716.t1.mrna1;Target=Rr025716.t1 656 688 +
L2SC0000006	rubus_genome	exon	1951942	1951980	100	-	.	ID=Rr025716.t1.mrna1.exon13;Name=Rr025716.t1;Parent=Rr025716.t1.mrna1;Target=Rr025716.t1 689 727 +
L2SC0000006	rubus_genome	exon	1950105	1950138	100	-	.	ID=Rr025716.t1.mrna1.exon14;Name=Rr025716.t1;Parent=Rr025716.t1.mrna1;Target=Rr025716.t1 728 761 +
L2SC0000006	rubus_genome	exon	1949885	1949953	100	-	.	ID=Rr025716.t1.mrna1.exon15;Name=Rr025716.t1;Parent=Rr025716.t1.mrna1;Target=Rr025716.t1 762 830 +
L2SC0000006	rubus_genome	CDS	1954692	1954757	100	-	0	ID=Rr025716.t1.mrna1.cds1;Name=Rr025716.t1;Parent=Rr025716.t1.mrna1;Target=Rr025716.t1 1 66 +
L2SC0000006	rubus_genome	CDS	1954365	1954372	100	-	0	ID=Rr025716.t1.mrna1.cds2;Name=Rr025716.t1;Parent=Rr025716.t1.mrna1;Target=Rr025716.t1 67 74 +
L2SC0000006	rubus_genome	CDS	1954102	1954195	100	-	2	ID=Rr025716.t1.mrna1.cds3;Name=Rr025716.t1;Parent=Rr025716.t1.mrna1;Target=Rr025716.t1 75 168 +
L2SC0000006	rubus_genome	CDS	1953488	1953553	100	-	0	ID=Rr025716.t1.mrna1.cds4;Name=Rr025716.t1;Parent=Rr025716.t1.mrna1;Target=Rr025716.t1 169 234 +
L2SC0000006	rubus_genome	CDS	1953203	1953277	100	-	0	ID=Rr025716.t1.mrna1.cds5;Name=Rr025716.t1;Parent=Rr025716.t1.mrna1;Target=Rr025716.t1 235 309 +
L2SC0000006	rubus_genome	CDS	1952999	1953110	100	-	0	ID=Rr025716.t1.mrna1.cds6;Name=Rr025716.t1;Parent=Rr025716.t1.mrna1;Target=Rr025716.t1 310 421 +
L2SC0000006	rubus_genome	CDS	1952836	1952882	100	-	1	ID=Rr025716.t1.mrna1.cds7;Name=Rr025716.t1;Parent=Rr025716.t1.mrna1;Target=Rr025716.t1 422 468 +
L2SC0000006	rubus_genome	CDS	1952638	1952695	100	-	0	ID=Rr025716.t1.mrna1.cds8;Name=Rr025716.t1;Parent=Rr025716.t1.mrna1;Target=Rr025716.t1 469 526 +
L2SC0000006	rubus_genome	CDS	1952460	1952509	100	-	1	ID=Rr025716.t1.mrna1.cds9;Name=Rr025716.t1;Parent=Rr025716.t1.mrna1;Target=Rr025716.t1 527 576 +
L2SC0000006	rubus_genome	CDS	1952329	1952385	100	-	0	ID=Rr025716.t1.mrna1.cds10;Name=Rr025716.t1;Parent=Rr025716.t1.mrna1;Target=Rr025716.t1 577 633 +
L2SC0000006	rubus_genome	CDS	1952190	1952211	100	-	0	ID=Rr025716.t1.mrna1.cds11;Name=Rr025716.t1;Parent=Rr025716.t1.mrna1;Target=Rr025716.t1 634 655 +
L2SC0000006	rubus_genome	CDS	1952069	1952101	100	-	1	ID=Rr025716.t1.mrna1.cds12;Name=Rr025716.t1;Parent=Rr025716.t1.mrna1;Target=Rr025716.t1 656 688 +
L2SC0000006	rubus_genome	CDS	1951942	1951980	100	-	1	ID=Rr025716.t1.mrna1.cds13;Name=Rr025716.t1;Parent=Rr025716.t1.mrna1;Target=Rr025716.t1 689 727 +
L2SC0000006	rubus_genome	CDS	1950105	1950138	100	-	1	ID=Rr025716.t1.mrna1.cds14;Name=Rr025716.t1;Parent=Rr025716.t1.mrna1;Target=Rr025716.t1 728 761 +
L2SC0000006	rubus_genome	CDS	1949887	1949953	100	-	2	ID=Rr025716.t1.mrna1.cds15;Name=Rr025716.t1;Parent=Rr025716.t1.mrna1;Target=Rr025716.t1 762 828 +
L2SC0000006	rubus_genome	gene	1955727	1957693	.	+	.	ID=Rr025725.t1.path1;Name=Rr025725.t1
L2SC0000006	rubus_genome	mRNA	1955727	1957693	.	+	.	ID=Rr025725.t1.mrna1;Name=Rr025725.t1;Parent=Rr025725.t1.path1;coverage=100.0;identity=100.0;matches=297;mismatches=0;indels=0;unknowns=0
L2SC0000006	rubus_genome	exon	1955727	1955796	100	+	.	ID=Rr025725.t1.mrna1.exon1;Name=Rr025725.t1;Parent=Rr025725.t1.mrna1;Target=Rr025725.t1 1 70 +
L2SC0000006	rubus_genome	exon	1956289	1956379	100	+	.	ID=Rr025725.t1.mrna1.exon2;Name=Rr025725.t1;Parent=Rr025725.t1.mrna1;Target=Rr025725.t1 71 161 +
L2SC0000006	rubus_genome	exon	1957558	1957693	100	+	.	ID=Rr025725.t1.mrna1.exon3;Name=Rr025725.t1;Parent=Rr025725.t1.mrna1;Target=Rr025725.t1 162 297 +
L2SC0000006	rubus_genome	CDS	1955727	1955796	100	+	0	ID=Rr025725.t1.mrna1.cds1;Name=Rr025725.t1;Parent=Rr025725.t1.mrna1;Target=Rr025725.t1 1 70 +
L2SC0000006	rubus_genome	CDS	1956289	1956379	100	+	1	ID=Rr025725.t1.mrna1.cds2;Name=Rr025725.t1;Parent=Rr025725.t1.mrna1;Target=Rr025725.t1 71 161 +
L2SC0000006	rubus_genome	CDS	1957558	1957693	100	+	2	ID=Rr025725.t1.mrna1.cds3;Name=Rr025725.t1;Parent=Rr025725.t1.mrna1;Target=Rr025725.t1 162 297 +
L2SC0000006	rubus_genome	gene	1958353	1959678	.	-	.	ID=Rr025732.t1.path1;Name=Rr025732.t1
L2SC0000006	rubus_genome	mRNA	1958353	1959678	.	-	.	ID=Rr025732.t1.mrna1;Name=Rr025732.t1;Parent=Rr025732.t1.path1;coverage=100.0;identity=100.0;matches=1326;mismatches=0;indels=0;unknowns=0
L2SC0000006	rubus_genome	exon	1958353	1959678	100	-	.	ID=Rr025732.t1.mrna1.exon1;Name=Rr025732.t1;Parent=Rr025732.t1.mrna1;Target=Rr025732.t1 1326 1 .
L2SC0000006	rubus_genome	CDS	1958353	1959678	100	-	0	ID=Rr025732.t1.mrna1.cds1;Name=Rr025732.t1;Parent=Rr025732.t1.mrna1;Target=Rr025732.t1 1326 1 .
L2SC0000006	rubus_genome	gene	1961002	1962303	.	+	.	ID=Rr025737.t1.path1;Name=Rr025737.t1
L2SC0000006	rubus_genome	mRNA	1961002	1962303	.	+	.	ID=Rr025737.t1.mrna1;Name=Rr025737.t1;Parent=Rr025737.t1.path1;coverage=100.0;identity=100.0;matches=1302;mismatches=0;indels=0;unknowns=0
L2SC0000006	rubus_genome	exon	1961002	1962303	100	+	.	ID=Rr025737.t1.mrna1.exon1;Name=Rr025737.t1;Parent=Rr025737.t1.mrna1;Target=Rr025737.t1 1302 1 .
L2SC0000006	rubus_genome	CDS	1961002	1962303	100	+	0	ID=Rr025737.t1.mrna1.cds1;Name=Rr025737.t1;Parent=Rr025737.t1.mrna1;Target=Rr025737.t1 1302 1 .
L2SC0000006	rubus_genome	gene	1965162	1970937	.	-	.	ID=Rr025742.t1.path1;Name=Rr025742.t1
L2SC0000006	rubus_genome	mRNA	1965162	1970937	.	-	.	ID=Rr025742.t1.mrna1;Name=Rr025742.t1;Parent=Rr025742.t1.path1;coverage=100.0;identity=100.0;matches=1308;mismatches=0;indels=0;unknowns=0
L2SC0000006	rubus_genome	exon	1970751	1970937	100	-	.	ID=Rr025742.t1.mrna1.exon1;Name=Rr025742.t1;Parent=Rr025742.t1.mrna1;Target=Rr025742.t1 1 187 +
L2SC0000006	rubus_genome	exon	1969761	1969930	100	-	.	ID=Rr025742.t1.mrna1.exon2;Name=Rr025742.t1;Parent=Rr025742.t1.mrna1;Target=Rr025742.t1 188 357 +
L2SC0000006	rubus_genome	exon	1968481	1968539	100	-	.	ID=Rr025742.t1.mrna1.exon3;Name=Rr025742.t1;Parent=Rr025742.t1.mrna1;Target=Rr025742.t1 358 416 +
L2SC0000006	rubus_genome	exon	1966609	1966634	100	-	.	ID=Rr025742.t1.mrna1.exon4;Name=Rr025742.t1;Parent=Rr025742.t1.mrna1;Target=Rr025742.t1 417 442 +
L2SC0000006	rubus_genome	exon	1966124	1966511	100	-	.	ID=Rr025742.t1.mrna1.exon5;Name=Rr025742.t1;Parent=Rr025742.t1.mrna1;Target=Rr025742.t1 443 830 +
L2SC0000006	rubus_genome	exon	1965162	1965639	100	-	.	ID=Rr025742.t1.mrna1.exon6;Name=Rr025742.t1;Parent=Rr025742.t1.mrna1;Target=Rr025742.t1 831 1308 +
L2SC0000006	rubus_genome	CDS	1970751	1970937	100	-	0	ID=Rr025742.t1.mrna1.cds1;Name=Rr025742.t1;Parent=Rr025742.t1.mrna1;Target=Rr025742.t1 1 187 +
L2SC0000006	rubus_genome	CDS	1969761	1969930	100	-	1	ID=Rr025742.t1.mrna1.cds2;Name=Rr025742.t1;Parent=Rr025742.t1.mrna1;Target=Rr025742.t1 188 357 +
L2SC0000006	rubus_genome	CDS	1968481	1968539	100	-	0	ID=Rr025742.t1.mrna1.cds3;Name=Rr025742.t1;Parent=Rr025742.t1.mrna1;Target=Rr025742.t1 358 416 +
L2SC0000006	rubus_genome	CDS	1966609	1966634	100	-	2	ID=Rr025742.t1.mrna1.cds4;Name=Rr025742.t1;Parent=Rr025742.t1.mrna1;Target=Rr025742.t1 417 442 +
L2SC0000006	rubus_genome	CDS	1966124	1966511	100	-	1	ID=Rr025742.t1.mrna1.cds5;Name=Rr025742.t1;Parent=Rr025742.t1.mrna1;Target=Rr025742.t1 443 830 +
L2SC0000006	rubus_genome	CDS	1965162	1965639	100	-	2	ID=Rr025742.t1.mrna1.cds6;Name=Rr025742.t1;Parent=Rr025742.t1.mrna1;Target=Rr025742.t1 831 1308 +
L2SC0000006	rubus_genome	gene	1973269	1973595	.	-	.	ID=Rr025746.t1.path1;Name=Rr025746.t1
L2SC0000006	rubus_genome	mRNA	1973269	1973595	.	-	.	ID=Rr025746.t1.mrna1;Name=Rr025746.t1;Parent=Rr025746.t1.path1;coverage=100.0;identity=100.0;matches=327;mismatches=0;indels=0;unknowns=0
L2SC0000006	rubus_genome	exon	1973269	1973595	100	-	.	ID=Rr025746.t1.mrna1.exon1;Name=Rr025746.t1;Parent=Rr025746.t1.mrna1;Target=Rr025746.t1 327 1 .
L2SC0000006	rubus_genome	CDS	1973269	1973595	100	-	0	ID=Rr025746.t1.mrna1.cds1;Name=Rr025746.t1;Parent=Rr025746.t1.mrna1;Target=Rr025746.t1 327 1 .
L2SC0000006	rubus_genome	gene	1979503	1982931	.	-	.	ID=Rr025759.t1.path1;Name=Rr025759.t1
L2SC0000006	rubus_genome	mRNA	1979503	1982931	.	-	.	ID=Rr025759.t1.mrna1;Name=Rr025759.t1;Parent=Rr025759.t1.path1;coverage=100.0;identity=100.0;matches=1404;mismatches=0;indels=0;unknowns=0
L2SC0000006	rubus_genome	exon	1982800	1982931	100	-	.	ID=Rr025759.t1.mrna1.exon1;Name=Rr025759.t1;Parent=Rr025759.t1.mrna1;Target=Rr025759.t1 1 132 +
L2SC0000006	rubus_genome	exon	1982510	1982647	100	-	.	ID=Rr025759.t1.mrna1.exon2;Name=Rr025759.t1;Parent=Rr025759.t1.mrna1;Target=Rr025759.t1 133 270 +
L2SC0000006	rubus_genome	exon	1982317	1982398	100	-	.	ID=Rr025759.t1.mrna1.exon3;Name=Rr025759.t1;Parent=Rr025759.t1.mrna1;Target=Rr025759.t1 271 352 +
L2SC0000006	rubus_genome	exon	1981820	1981896	100	-	.	ID=Rr025759.t1.mrna1.exon4;Name=Rr025759.t1;Parent=Rr025759.t1.mrna1;Target=Rr025759.t1 353 429 +
L2SC0000006	rubus_genome	exon	1981600	1981715	100	-	.	ID=Rr025759.t1.mrna1.exon5;Name=Rr025759.t1;Parent=Rr025759.t1.mrna1;Target=Rr025759.t1 430 545 +
L2SC0000006	rubus_genome	exon	1981367	1981484	100	-	.	ID=Rr025759.t1.mrna1.exon6;Name=Rr025759.t1;Parent=Rr025759.t1.mrna1;Target=Rr025759.t1 546 663 +
L2SC0000006	rubus_genome	exon	1981006	1981122	100	-	.	ID=Rr025759.t1.mrna1.exon7;Name=Rr025759.t1;Parent=Rr025759.t1.mrna1;Target=Rr025759.t1 664 780 +
L2SC0000006	rubus_genome	exon	1980799	1980890	100	-	.	ID=Rr025759.t1.mrna1.exon8;Name=Rr025759.t1;Parent=Rr025759.t1.mrna1;Target=Rr025759.t1 781 872 +
L2SC0000006	rubus_genome	exon	1980450	1980516	100	-	.	ID=Rr025759.t1.mrna1.exon9;Name=Rr025759.t1;Parent=Rr025759.t1.mrna1;Target=Rr025759.t1 873 939 +
L2SC0000006	rubus_genome	exon	1980281	1980362	100	-	.	ID=Rr025759.t1.mrna1.exon10;Name=Rr025759.t1;Parent=Rr025759.t1.mrna1;Target=Rr025759.t1 940 1021 +
L2SC0000006	rubus_genome	exon	1980107	1980198	100	-	.	ID=Rr025759.t1.mrna1.exon11;Name=Rr025759.t1;Parent=Rr025759.t1.mrna1;Target=Rr025759.t1 1022 1113 +
L2SC0000006	rubus_genome	exon	1979881	1980024	100	-	.	ID=Rr025759.t1.mrna1.exon12;Name=Rr025759.t1;Parent=Rr025759.t1.mrna1;Target=Rr025759.t1 1114 1257 +
L2SC0000006	rubus_genome	exon	1979503	1979649	100	-	.	ID=Rr025759.t1.mrna1.exon13;Name=Rr025759.t1;Parent=Rr025759.t1.mrna1;Target=Rr025759.t1 1258 1404 +
L2SC0000006	rubus_genome	CDS	1982800	1982931	100	-	0	ID=Rr025759.t1.mrna1.cds1;Name=Rr025759.t1;Parent=Rr025759.t1.mrna1;Target=Rr025759.t1 1 132 +
L2SC0000006	rubus_genome	CDS	1982510	1982647	100	-	0	ID=Rr025759.t1.mrna1.cds2;Name=Rr025759.t1;Parent=Rr025759.t1.mrna1;Target=Rr025759.t1 133 270 +
L2SC0000006	rubus_genome	CDS	1982317	1982398	100	-	0	ID=Rr025759.t1.mrna1.cds3;Name=Rr025759.t1;Parent=Rr025759.t1.mrna1;Target=Rr025759.t1 271 352 +
L2SC0000006	rubus_genome	CDS	1981820	1981896	100	-	1	ID=Rr025759.t1.mrna1.cds4;Name=Rr025759.t1;Parent=Rr025759.t1.mrna1;Target=Rr025759.t1 353 429 +
L2SC0000006	rubus_genome	CDS	1981600	1981715	100	-	0	ID=Rr025759.t1.mrna1.cds5;Name=Rr025759.t1;Parent=Rr025759.t1.mrna1;Target=Rr025759.t1 430 545 +
L2SC0000006	rubus_genome	CDS	1981367	1981484	100	-	2	ID=Rr025759.t1.mrna1.cds6;Name=Rr025759.t1;Parent=Rr025759.t1.mrna1;Target=Rr025759.t1 546 663 +
L2SC0000006	rubus_genome	CDS	1981006	1981122	100	-	0	ID=Rr025759.t1.mrna1.cds7;Name=Rr025759.t1;Parent=Rr025759.t1.mrna1;Target=Rr025759.t1 664 780 +
L2SC0000006	rubus_genome	CDS	1980799	1980890	100	-	0	ID=Rr025759.t1.mrna1.cds8;Name=Rr025759.t1;Parent=Rr025759.t1.mrna1;Target=Rr025759.t1 781 872 +
L2SC0000006	rubus_genome	CDS	1980450	1980516	100	-	2	ID=Rr025759.t1.mrna1.cds9;Name=Rr025759.t1;Parent=Rr025759.t1.mrna1;Target=Rr025759.t1 873 939 +
L2SC0000006	rubus_genome	CDS	1980281	1980362	100	-	0	ID=Rr025759.t1.mrna1.cds10;Name=Rr025759.t1;Parent=Rr025759.t1.mrna1;Target=Rr025759.t1 940 1021 +
L2SC0000006	rubus_genome	CDS	1980107	1980198	100	-	1	ID=Rr025759.t1.mrna1.cds11;Name=Rr025759.t1;Parent=Rr025759.t1.mrna1;Target=Rr025759.t1 1022 1113 +
L2SC0000006	rubus_genome	CDS	1979881	1980024	100	-	0	ID=Rr025759.t1.mrna1.cds12;Name=Rr025759.t1;Parent=Rr025759.t1.mrna1;Target=Rr025759.t1 1114 1257 +
L2SC0000006	rubus_genome	CDS	1979503	1979649	100	-	0	ID=Rr025759.t1.mrna1.cds13;Name=Rr025759.t1;Parent=Rr025759.t1.mrna1;Target=Rr025759.t1 1258 1404 +
L2SC0000006	rubus_genome	gene	1983873	1987325	.	-	.	ID=Rr025765.t1.path1;Name=Rr025765.t1
L2SC0000006	rubus_genome	mRNA	1983873	1987325	.	-	.	ID=Rr025765.t1.mrna1;Name=Rr025765.t1;Parent=Rr025765.t1.path1;coverage=100.0;identity=100.0;matches=915;mismatches=0;indels=0;unknowns=0
L2SC0000006	rubus_genome	exon	1987220	1987325	100	-	.	ID=Rr025765.t1.mrna1.exon1;Name=Rr025765.t1;Parent=Rr025765.t1.mrna1;Target=Rr025765.t1 1 106 +
L2SC0000006	rubus_genome	exon	1986907	1987022	100	-	.	ID=Rr025765.t1.mrna1.exon2;Name=Rr025765.t1;Parent=Rr025765.t1.mrna1;Target=Rr025765.t1 107 222 +
L2SC0000006	rubus_genome	exon	1986659	1986748	100	-	.	ID=Rr025765.t1.mrna1.exon3;Name=Rr025765.t1;Parent=Rr025765.t1.mrna1;Target=Rr025765.t1 223 312 +
L2SC0000006	rubus_genome	exon	1985956	1986020	100	-	.	ID=Rr025765.t1.mrna1.exon4;Name=Rr025765.t1;Parent=Rr025765.t1.mrna1;Target=Rr025765.t1 313 377 +
L2SC0000006	rubus_genome	exon	1985285	1985446	100	-	.	ID=Rr025765.t1.mrna1.exon5;Name=Rr025765.t1;Parent=Rr025765.t1.mrna1;Target=Rr025765.t1 378 539 +
L2SC0000006	rubus_genome	exon	1985020	1985098	100	-	.	ID=Rr025765.t1.mrna1.exon6;Name=Rr025765.t1;Parent=Rr025765.t1.mrna1;Target=Rr025765.t1 540 618 +
L2SC0000006	rubus_genome	exon	1984790	1984867	100	-	.	ID=Rr025765.t1.mrna1.exon7;Name=Rr025765.t1;Parent=Rr025765.t1.mrna1;Target=Rr025765.t1 619 696 +
L2SC0000006	rubus_genome	exon	1984298	1984372	100	-	.	ID=Rr025765.t1.mrna1.exon8;Name=Rr025765.t1;Parent=Rr025765.t1.mrna1;Target=Rr025765.t1 697 771 +
L2SC0000006	rubus_genome	exon	1984177	1984212	100	-	.	ID=Rr025765.t1.mrna1.exon9;Name=Rr025765.t1;Parent=Rr025765.t1.mrna1;Target=Rr025765.t1 772 807 +
L2SC0000006	rubus_genome	exon	1983873	1983980	100	-	.	ID=Rr025765.t1.mrna1.exon10;Name=Rr025765.t1;Parent=Rr025765.t1.mrna1;Target=Rr025765.t1 808 915 +
L2SC0000006	rubus_genome	CDS	1987220	1987325	100	-	0	ID=Rr025765.t1.mrna1.cds1;Name=Rr025765.t1;Parent=Rr025765.t1.mrna1;Target=Rr025765.t1 1 106 +
L2SC0000006	rubus_genome	CDS	1986907	1987022	100	-	1	ID=Rr025765.t1.mrna1.cds2;Name=Rr025765.t1;Parent=Rr025765.t1.mrna1;Target=Rr025765.t1 107 222 +
L2SC0000006	rubus_genome	CDS	1986659	1986748	100	-	0	ID=Rr025765.t1.mrna1.cds3;Name=Rr025765.t1;Parent=Rr025765.t1.mrna1;Target=Rr025765.t1 223 312 +
L2SC0000006	rubus_genome	CDS	1985956	1986020	100	-	0	ID=Rr025765.t1.mrna1.cds4;Name=Rr025765.t1;Parent=Rr025765.t1.mrna1;Target=Rr025765.t1 313 377 +
L2SC0000006	rubus_genome	CDS	1985285	1985446	100	-	2	ID=Rr025765.t1.mrna1.cds5;Name=Rr025765.t1;Parent=Rr025765.t1.mrna1;Target=Rr025765.t1 378 539 +
L2SC0000006	rubus_genome	CDS	1985020	1985098	100	-	2	ID=Rr025765.t1.mrna1.cds6;Name=Rr025765.t1;Parent=Rr025765.t1.mrna1;Target=Rr025765.t1 540 618 +
L2SC0000006	rubus_genome	CDS	1984790	1984867	100	-	0	ID=Rr025765.t1.mrna1.cds7;Name=Rr025765.t1;Parent=Rr025765.t1.mrna1;Target=Rr025765.t1 619 696 +
L2SC0000006	rubus_genome	CDS	1984298	1984372	100	-	0	ID=Rr025765.t1.mrna1.cds8;Name=Rr025765.t1;Parent=Rr025765.t1.mrna1;Target=Rr025765.t1 697 771 +
L2SC0000006	rubus_genome	CDS	1984177	1984212	100	-	0	ID=Rr025765.t1.mrna1.cds9;Name=Rr025765.t1;Parent=Rr025765.t1.mrna1;Target=Rr025765.t1 772 807 +
L2SC0000006	rubus_genome	CDS	1983873	1983980	100	-	0	ID=Rr025765.t1.mrna1.cds10;Name=Rr025765.t1;Parent=Rr025765.t1.mrna1;Target=Rr025765.t1 808 915 +
L2SC0000006	rubus_genome	gene	1988064	1990953	.	-	.	ID=Rr025771.t1.path1;Name=Rr025771.t1
L2SC0000006	rubus_genome	mRNA	1988064	1990953	.	-	.	ID=Rr025771.t1.mrna1;Name=Rr025771.t1;Parent=Rr025771.t1.path1;coverage=100.0;identity=100.0;matches=1296;mismatches=0;indels=0;unknowns=0
L2SC0000006	rubus_genome	exon	1990728	1990953	100	-	.	ID=Rr025771.t1.mrna1.exon1;Name=Rr025771.t1;Parent=Rr025771.t1.mrna1;Target=Rr025771.t1 1 226 +
L2SC0000006	rubus_genome	exon	1990151	1990269	100	-	.	ID=Rr025771.t1.mrna1.exon2;Name=Rr025771.t1;Parent=Rr025771.t1.mrna1;Target=Rr025771.t1 227 345 +
L2SC0000006	rubus_genome	exon	1989994	1990059	100	-	.	ID=Rr025771.t1.mrna1.exon3;Name=Rr025771.t1;Parent=Rr025771.t1.mrna1;Target=Rr025771.t1 346 411 +
L2SC0000006	rubus_genome	exon	1989652	1989849	100	-	.	ID=Rr025771.t1.mrna1.exon4;Name=Rr025771.t1;Parent=Rr025771.t1.mrna1;Target=Rr025771.t1 412 609 +
L2SC0000006	rubus_genome	exon	1989176	1989294	100	-	.	ID=Rr025771.t1.mrna1.exon5;Name=Rr025771.t1;Parent=Rr025771.t1.mrna1;Target=Rr025771.t1 610 728 +
L2SC0000006	rubus_genome	exon	1988792	1988897	100	-	.	ID=Rr025771.t1.mrna1.exon6;Name=Rr025771.t1;Parent=Rr025771.t1.mrna1;Target=Rr025771.t1 729 834 +
L2SC0000006	rubus_genome	exon	1988064	1988525	100	-	.	ID=Rr025771.t1.mrna1.exon7;Name=Rr025771.t1;Parent=Rr025771.t1.mrna1;Target=Rr025771.t1 835 1296 +
L2SC0000006	rubus_genome	CDS	1990728	1990953	100	-	0	ID=Rr025771.t1.mrna1.cds1;Name=Rr025771.t1;Parent=Rr025771.t1.mrna1;Target=Rr025771.t1 1 226 +
L2SC0000006	rubus_genome	CDS	1990151	1990269	100	-	1	ID=Rr025771.t1.mrna1.cds2;Name=Rr025771.t1;Parent=Rr025771.t1.mrna1;Target=Rr025771.t1 227 345 +
L2SC0000006	rubus_genome	CDS	1989994	1990059	100	-	0	ID=Rr025771.t1.mrna1.cds3;Name=Rr025771.t1;Parent=Rr025771.t1.mrna1;Target=Rr025771.t1 346 411 +
L2SC0000006	rubus_genome	CDS	1989652	1989849	100	-	0	ID=Rr025771.t1.mrna1.cds4;Name=Rr025771.t1;Parent=Rr025771.t1.mrna1;Target=Rr025771.t1 412 609 +
L2SC0000006	rubus_genome	CDS	1989176	1989294	100	-	0	ID=Rr025771.t1.mrna1.cds5;Name=Rr025771.t1;Parent=Rr025771.t1.mrna1;Target=Rr025771.t1 610 728 +
L2SC0000006	rubus_genome	CDS	1988792	1988897	100	-	2	ID=Rr025771.t1.mrna1.cds6;Name=Rr025771.t1;Parent=Rr025771.t1.mrna1;Target=Rr025771.t1 729 834 +
L2SC0000006	rubus_genome	CDS	1988064	1988525	100	-	0	ID=Rr025771.t1.mrna1.cds7;Name=Rr025771.t1;Parent=Rr025771.t1.mrna1;Target=Rr025771.t1 835 1296 +
L2SC0000006	rubus_genome	gene	1991979	1994557	.	-	.	ID=Rr025775.t1.path1;Name=Rr025775.t1
L2SC0000006	rubus_genome	mRNA	1991979	1994557	.	-	.	ID=Rr025775.t1.mrna1;Name=Rr025775.t1;Parent=Rr025775.t1.path1;coverage=99.6;identity=100.0;matches=445;mismatches=0;indels=0;unknowns=0
L2SC0000006	rubus_genome	exon	1994481	1994557	100	-	.	ID=Rr025775.t1.mrna1.exon1;Name=Rr025775.t1;Parent=Rr025775.t1.mrna1;Target=Rr025775.t1 3 79 +
L2SC0000006	rubus_genome	exon	1993420	1993450	100	-	.	ID=Rr025775.t1.mrna1.exon2;Name=Rr025775.t1;Parent=Rr025775.t1.mrna1;Target=Rr025775.t1 80 110 +
L2SC0000006	rubus_genome	exon	1992548	1992849	100	-	.	ID=Rr025775.t1.mrna1.exon3;Name=Rr025775.t1;Parent=Rr025775.t1.mrna1;Target=Rr025775.t1 111 412 +
L2SC0000006	rubus_genome	exon	1991979	1992013	100	-	.	ID=Rr025775.t1.mrna1.exon4;Name=Rr025775.t1;Parent=Rr025775.t1.mrna1;Target=Rr025775.t1 413 447 +
L2SC0000006	rubus_genome	CDS	1994481	1994556	100	-	0	ID=Rr025775.t1.mrna1.cds1;Name=Rr025775.t1;Parent=Rr025775.t1.mrna1;Target=Rr025775.t1 4 79 +
L2SC0000006	rubus_genome	CDS	1993420	1993450	100	-	1	ID=Rr025775.t1.mrna1.cds2;Name=Rr025775.t1;Parent=Rr025775.t1.mrna1;Target=Rr025775.t1 80 110 +
L2SC0000006	rubus_genome	CDS	1992548	1992849	100	-	2	ID=Rr025775.t1.mrna1.cds3;Name=Rr025775.t1;Parent=Rr025775.t1.mrna1;Target=Rr025775.t1 111 412 +
L2SC0000006	rubus_genome	CDS	1991979	1992013	100	-	1	ID=Rr025775.t1.mrna1.cds4;Name=Rr025775.t1;Parent=Rr025775.t1.mrna1;Target=Rr025775.t1 413 447 +
L2SC0000006	rubus_genome	gene	2001341	2002111	.	-	.	ID=Rr025783.t1.path1;Name=Rr025783.t1
L2SC0000006	rubus_genome	mRNA	2001341	2002111	.	-	.	ID=Rr025783.t1.mrna1;Name=Rr025783.t1;Parent=Rr025783.t1.path1;coverage=100.0;identity=100.0;matches=771;mismatches=0;indels=0;unknowns=0
L2SC0000006	rubus_genome	exon	2001341	2002111	100	-	.	ID=Rr025783.t1.mrna1.exon1;Name=Rr025783.t1;Parent=Rr025783.t1.mrna1;Target=Rr025783.t1 771 1 .
L2SC0000006	rubus_genome	CDS	2001341	2002111	100	-	0	ID=Rr025783.t1.mrna1.cds1;Name=Rr025783.t1;Parent=Rr025783.t1.mrna1;Target=Rr025783.t1 771 1 .
L2SC0000006	rubus_genome	gene	2002858	2004132	.	-	.	ID=Rr025792.t2.path1;Name=Rr025792.t2
L2SC0000006	rubus_genome	mRNA	2002858	2004132	.	-	.	ID=Rr025792.t2.mrna1;Name=Rr025792.t2;Parent=Rr025792.t2.path1;coverage=100.0;identity=100.0;matches=1275;mismatches=0;indels=0;unknowns=0
L2SC0000006	rubus_genome	exon	2002858	2004132	100	-	.	ID=Rr025792.t2.mrna1.exon1;Name=Rr025792.t2;Parent=Rr025792.t2.mrna1;Target=Rr025792.t2 1275 1 .
L2SC0000006	rubus_genome	CDS	2002858	2004132	100	-	0	ID=Rr025792.t2.mrna1.cds1;Name=Rr025792.t2;Parent=Rr025792.t2.mrna1;Target=Rr025792.t2 1275 1 .
L2SC0000006	rubus_genome	gene	2004300	2005562	.	-	.	ID=Rr025797.t1.path1;Name=Rr025797.t1
L2SC0000006	rubus_genome	mRNA	2004300	2005562	.	-	.	ID=Rr025797.t1.mrna1;Name=Rr025797.t1;Parent=Rr025797.t1.path1;coverage=100.0;identity=100.0;matches=1263;mismatches=0;indels=0;unknowns=0
L2SC0000006	rubus_genome	exon	2004300	2005562	100	-	.	ID=Rr025797.t1.mrna1.exon1;Name=Rr025797.t1;Parent=Rr025797.t1.mrna1;Target=Rr025797.t1 1263 1 .
L2SC0000006	rubus_genome	CDS	2004300	2005562	100	-	0	ID=Rr025797.t1.mrna1.cds1;Name=Rr025797.t1;Parent=Rr025797.t1.mrna1;Target=Rr025797.t1 1263 1 .
L2SC0000006	rubus_genome	gene	2006984	2009702	.	-	.	ID=Rr025805.t1.path1;Name=Rr025805.t1
L2SC0000006	rubus_genome	mRNA	2006984	2009702	.	-	.	ID=Rr025805.t1.mrna1;Name=Rr025805.t1;Parent=Rr025805.t1.path1;coverage=100.0;identity=100.0;matches=972;mismatches=0;indels=0;unknowns=0
L2SC0000006	rubus_genome	exon	2009421	2009702	100	-	.	ID=Rr025805.t1.mrna1.exon1;Name=Rr025805.t1;Parent=Rr025805.t1.mrna1;Target=Rr025805.t1 1 282 +
L2SC0000006	rubus_genome	exon	2008913	2009014	100	-	.	ID=Rr025805.t1.mrna1.exon2;Name=Rr025805.t1;Parent=Rr025805.t1.mrna1;Target=Rr025805.t1 283 384 +
L2SC0000006	rubus_genome	exon	2008506	2008628	100	-	.	ID=Rr025805.t1.mrna1.exon3;Name=Rr025805.t1;Parent=Rr025805.t1.mrna1;Target=Rr025805.t1 385 507 +
L2SC0000006	rubus_genome	exon	2008339	2008398	100	-	.	ID=Rr025805.t1.mrna1.exon4;Name=Rr025805.t1;Parent=Rr025805.t1.mrna1;Target=Rr025805.t1 508 567 +
L2SC0000006	rubus_genome	exon	2007805	2007901	100	-	.	ID=Rr025805.t1.mrna1.exon5;Name=Rr025805.t1;Parent=Rr025805.t1.mrna1;Target=Rr025805.t1 568 664 +
L2SC0000006	rubus_genome	exon	2007654	2007727	100	-	.	ID=Rr025805.t1.mrna1.exon6;Name=Rr025805.t1;Parent=Rr025805.t1.mrna1;Target=Rr025805.t1 665 738 +
L2SC0000006	rubus_genome	exon	2007338	2007391	100	-	.	ID=Rr025805.t1.mrna1.exon7;Name=Rr025805.t1;Parent=Rr025805.t1.mrna1;Target=Rr025805.t1 739 792 +
L2SC0000006	rubus_genome	exon	2007174	2007257	100	-	.	ID=Rr025805.t1.mrna1.exon8;Name=Rr025805.t1;Parent=Rr025805.t1.mrna1;Target=Rr025805.t1 793 876 +
L2SC0000006	rubus_genome	exon	2006984	2007079	100	-	.	ID=Rr025805.t1.mrna1.exon9;Name=Rr025805.t1;Parent=Rr025805.t1.mrna1;Target=Rr025805.t1 877 972 +
L2SC0000006	rubus_genome	CDS	2009421	2009702	100	-	0	ID=Rr025805.t1.mrna1.cds1;Name=Rr025805.t1;Parent=Rr025805.t1.mrna1;Target=Rr025805.t1 1 282 +
L2SC0000006	rubus_genome	CDS	2008913	2009014	100	-	0	ID=Rr025805.t1.mrna1.cds2;Name=Rr025805.t1;Parent=Rr025805.t1.mrna1;Target=Rr025805.t1 283 384 +
L2SC0000006	rubus_genome	CDS	2008506	2008628	100	-	0	ID=Rr025805.t1.mrna1.cds3;Name=Rr025805.t1;Parent=Rr025805.t1.mrna1;Target=Rr025805.t1 385 507 +
L2SC0000006	rubus_genome	CDS	2008339	2008398	100	-	0	ID=Rr025805.t1.mrna1.cds4;Name=Rr025805.t1;Parent=Rr025805.t1.mrna1;Target=Rr025805.t1 508 567 +
L2SC0000006	rubus_genome	CDS	2007805	2007901	100	-	0	ID=Rr025805.t1.mrna1.cds5;Name=Rr025805.t1;Parent=Rr025805.t1.mrna1;Target=Rr025805.t1 568 664 +
L2SC0000006	rubus_genome	CDS	2007654	2007727	100	-	1	ID=Rr025805.t1.mrna1.cds6;Name=Rr025805.t1;Parent=Rr025805.t1.mrna1;Target=Rr025805.t1 665 738 +
L2SC0000006	rubus_genome	CDS	2007338	2007391	100	-	0	ID=Rr025805.t1.mrna1.cds7;Name=Rr025805.t1;Parent=Rr025805.t1.mrna1;Target=Rr025805.t1 739 792 +
L2SC0000006	rubus_genome	CDS	2007174	2007257	100	-	0	ID=Rr025805.t1.mrna1.cds8;Name=Rr025805.t1;Parent=Rr025805.t1.mrna1;Target=Rr025805.t1 793 876 +
L2SC0000006	rubus_genome	CDS	2006984	2007079	100	-	0	ID=Rr025805.t1.mrna1.cds9;Name=Rr025805.t1;Parent=Rr025805.t1.mrna1;Target=Rr025805.t1 877 972 +
L2SC0000006	rubus_genome	gene	2010779	2012161	.	-	.	ID=Rr025812.t1.path1;Name=Rr025812.t1
L2SC0000006	rubus_genome	mRNA	2010779	2012161	.	-	.	ID=Rr025812.t1.mrna1;Name=Rr025812.t1;Parent=Rr025812.t1.path1;coverage=100.0;identity=100.0;matches=681;mismatches=0;indels=0;unknowns=0
L2SC0000006	rubus_genome	exon	2012126	2012161	100	-	.	ID=Rr025812.t1.mrna1.exon1;Name=Rr025812.t1;Parent=Rr025812.t1.mrna1;Target=Rr025812.t1 1 36 +
L2SC0000006	rubus_genome	exon	2011802	2012029	100	-	.	ID=Rr025812.t1.mrna1.exon2;Name=Rr025812.t1;Parent=Rr025812.t1.mrna1;Target=Rr025812.t1 37 264 +
L2SC0000006	rubus_genome	exon	2010779	2011195	100	-	.	ID=Rr025812.t1.mrna1.exon3;Name=Rr025812.t1;Parent=Rr025812.t1.mrna1;Target=Rr025812.t1 265 681 +
L2SC0000006	rubus_genome	CDS	2012126	2012161	100	-	0	ID=Rr025812.t1.mrna1.cds1;Name=Rr025812.t1;Parent=Rr025812.t1.mrna1;Target=Rr025812.t1 1 36 +
L2SC0000006	rubus_genome	CDS	2011802	2012029	100	-	0	ID=Rr025812.t1.mrna1.cds2;Name=Rr025812.t1;Parent=Rr025812.t1.mrna1;Target=Rr025812.t1 37 264 +
L2SC0000006	rubus_genome	CDS	2010779	2011195	100	-	0	ID=Rr025812.t1.mrna1.cds3;Name=Rr025812.t1;Parent=Rr025812.t1.mrna1;Target=Rr025812.t1 265 681 +
L2SC0000006	rubus_genome	gene	2014727	2015053	.	-	.	ID=Rr025815.t1.path1;Name=Rr025815.t1
L2SC0000006	rubus_genome	mRNA	2014727	2015053	.	-	.	ID=Rr025815.t1.mrna1;Name=Rr025815.t1;Parent=Rr025815.t1.path1;coverage=100.0;identity=100.0;matches=327;mismatches=0;indels=0;unknowns=0
L2SC0000006	rubus_genome	exon	2014727	2015053	100	-	.	ID=Rr025815.t1.mrna1.exon1;Name=Rr025815.t1;Parent=Rr025815.t1.mrna1;Target=Rr025815.t1 327 1 .
L2SC0000006	rubus_genome	CDS	2014727	2015053	100	-	0	ID=Rr025815.t1.mrna1.cds1;Name=Rr025815.t1;Parent=Rr025815.t1.mrna1;Target=Rr025815.t1 327 1 .
L2SC0000006	rubus_genome	gene	2032002	2037969	.	-	.	ID=Rr025830.t1.path1;Name=Rr025830.t1
L2SC0000006	rubus_genome	mRNA	2032002	2037969	.	-	.	ID=Rr025830.t1.mrna1;Name=Rr025830.t1;Parent=Rr025830.t1.path1;coverage=100.0;identity=100.0;matches=2541;mismatches=0;indels=0;unknowns=0
L2SC0000006	rubus_genome	exon	2037483	2037969	100	-	.	ID=Rr025830.t1.mrna1.exon1;Name=Rr025830.t1;Parent=Rr025830.t1.mrna1;Target=Rr025830.t1 1 487 +
L2SC0000006	rubus_genome	exon	2037225	2037384	100	-	.	ID=Rr025830.t1.mrna1.exon2;Name=Rr025830.t1;Parent=Rr025830.t1.mrna1;Target=Rr025830.t1 488 647 +
L2SC0000006	rubus_genome	exon	2036687	2036735	100	-	.	ID=Rr025830.t1.mrna1.exon3;Name=Rr025830.t1;Parent=Rr025830.t1.mrna1;Target=Rr025830.t1 648 696 +
L2SC0000006	rubus_genome	exon	2036491	2036604	100	-	.	ID=Rr025830.t1.mrna1.exon4;Name=Rr025830.t1;Parent=Rr025830.t1.mrna1;Target=Rr025830.t1 697 810 +
L2SC0000006	rubus_genome	exon	2035024	2035365	100	-	.	ID=Rr025830.t1.mrna1.exon5;Name=Rr025830.t1;Parent=Rr025830.t1.mrna1;Target=Rr025830.t1 811 1152 +
L2SC0000006	rubus_genome	exon	2034085	2034474	100	-	.	ID=Rr025830.t1.mrna1.exon6;Name=Rr025830.t1;Parent=Rr025830.t1.mrna1;Target=Rr025830.t1 1153 1542 +
L2SC0000006	rubus_genome	exon	2033864	2033959	100	-	.	ID=Rr025830.t1.mrna1.exon7;Name=Rr025830.t1;Parent=Rr025830.t1.mrna1;Target=Rr025830.t1 1543 1638 +
L2SC0000006	rubus_genome	exon	2033597	2033712	100	-	.	ID=Rr025830.t1.mrna1.exon8;Name=Rr025830.t1;Parent=Rr025830.t1.mrna1;Target=Rr025830.t1 1639 1754 +
L2SC0000006	rubus_genome	exon	2033358	2033460	100	-	.	ID=Rr025830.t1.mrna1.exon9;Name=Rr025830.t1;Parent=Rr025830.t1.mrna1;Target=Rr025830.t1 1755 1857 +
L2SC0000006	rubus_genome	exon	2033196	2033257	100	-	.	ID=Rr025830.t1.mrna1.exon10;Name=Rr025830.t1;Parent=Rr025830.t1.mrna1;Target=Rr025830.t1 1858 1919 +
L2SC0000006	rubus_genome	exon	2032498	2033009	100	-	.	ID=Rr025830.t1.mrna1.exon11;Name=Rr025830.t1;Parent=Rr025830.t1.mrna1;Target=Rr025830.t1 1920 2431 +
L2SC0000006	rubus_genome	exon	2032002	2032111	100	-	.	ID=Rr025830.t1.mrna1.exon12;Name=Rr025830.t1;Parent=Rr025830.t1.mrna1;Target=Rr025830.t1 2432 2541 +
L2SC0000006	rubus_genome	CDS	2037483	2037969	100	-	0	ID=Rr025830.t1.mrna1.cds1;Name=Rr025830.t1;Parent=Rr025830.t1.mrna1;Target=Rr025830.t1 1 487 +
L2SC0000006	rubus_genome	CDS	2037225	2037384	100	-	1	ID=Rr025830.t1.mrna1.cds2;Name=Rr025830.t1;Parent=Rr025830.t1.mrna1;Target=Rr025830.t1 488 647 +
L2SC0000006	rubus_genome	CDS	2036687	2036735	100	-	2	ID=Rr025830.t1.mrna1.cds3;Name=Rr025830.t1;Parent=Rr025830.t1.mrna1;Target=Rr025830.t1 648 696 +
L2SC0000006	rubus_genome	CDS	2036491	2036604	100	-	0	ID=Rr025830.t1.mrna1.cds4;Name=Rr025830.t1;Parent=Rr025830.t1.mrna1;Target=Rr025830.t1 697 810 +
L2SC0000006	rubus_genome	CDS	2035024	2035365	100	-	0	ID=Rr025830.t1.mrna1.cds5;Name=Rr025830.t1;Parent=Rr025830.t1.mrna1;Target=Rr025830.t1 811 1152 +
L2SC0000006	rubus_genome	CDS	2034085	2034474	100	-	0	ID=Rr025830.t1.mrna1.cds6;Name=Rr025830.t1;Parent=Rr025830.t1.mrna1;Target=Rr025830.t1 1153 1542 +
L2SC0000006	rubus_genome	CDS	2033864	2033959	100	-	0	ID=Rr025830.t1.mrna1.cds7;Name=Rr025830.t1;Parent=Rr025830.t1.mrna1;Target=Rr025830.t1 1543 1638 +
L2SC0000006	rubus_genome	CDS	2033597	2033712	100	-	0	ID=Rr025830.t1.mrna1.cds8;Name=Rr025830.t1;Parent=Rr025830.t1.mrna1;Target=Rr025830.t1 1639 1754 +
L2SC0000006	rubus_genome	CDS	2033358	2033460	100	-	2	ID=Rr025830.t1.mrna1.cds9;Name=Rr025830.t1;Parent=Rr025830.t1.mrna1;Target=Rr025830.t1 1755 1857 +
L2SC0000006	rubus_genome	CDS	2033196	2033257	100	-	0	ID=Rr025830.t1.mrna1.cds10;Name=Rr025830.t1;Parent=Rr025830.t1.mrna1;Target=Rr025830.t1 1858 1919 +
L2SC0000006	rubus_genome	CDS	2032498	2033009	100	-	2	ID=Rr025830.t1.mrna1.cds11;Name=Rr025830.t1;Parent=Rr025830.t1.mrna1;Target=Rr025830.t1 1920 2431 +
L2SC0000006	rubus_genome	CDS	2032002	2032111	100	-	1	ID=Rr025830.t1.mrna1.cds12;Name=Rr025830.t1;Parent=Rr025830.t1.mrna1;Target=Rr025830.t1 2432 2541 +
L2SC0000006	rubus_genome	gene	2043469	2045083	.	+	.	ID=Rr025838.t1.path1;Name=Rr025838.t1
L2SC0000006	rubus_genome	mRNA	2043469	2045083	.	+	.	ID=Rr025838.t1.mrna1;Name=Rr025838.t1;Parent=Rr025838.t1.path1;coverage=100.0;identity=100.0;matches=1209;mismatches=0;indels=0;unknowns=0
L2SC0000006	rubus_genome	exon	2043469	2043526	100	+	.	ID=Rr025838.t1.mrna1.exon1;Name=Rr025838.t1;Parent=Rr025838.t1.mrna1;Target=Rr025838.t1 1 58 +
L2SC0000006	rubus_genome	exon	2043631	2043898	100	+	.	ID=Rr025838.t1.mrna1.exon2;Name=Rr025838.t1;Parent=Rr025838.t1.mrna1;Target=Rr025838.t1 59 326 +
L2SC0000006	rubus_genome	exon	2044004	2044197	100	+	.	ID=Rr025838.t1.mrna1.exon3;Name=Rr025838.t1;Parent=Rr025838.t1.mrna1;Target=Rr025838.t1 327 520 +
L2SC0000006	rubus_genome	exon	2044313	2044515	100	+	.	ID=Rr025838.t1.mrna1.exon4;Name=Rr025838.t1;Parent=Rr025838.t1.mrna1;Target=Rr025838.t1 521 723 +
L2SC0000006	rubus_genome	exon	2044598	2045083	100	+	.	ID=Rr025838.t1.mrna1.exon5;Name=Rr025838.t1;Parent=Rr025838.t1.mrna1;Target=Rr025838.t1 724 1209 +
L2SC0000006	rubus_genome	CDS	2043469	2043526	100	+	0	ID=Rr025838.t1.mrna1.cds1;Name=Rr025838.t1;Parent=Rr025838.t1.mrna1;Target=Rr025838.t1 1 58 +
L2SC0000006	rubus_genome	CDS	2043631	2043898	100	+	1	ID=Rr025838.t1.mrna1.cds2;Name=Rr025838.t1;Parent=Rr025838.t1.mrna1;Target=Rr025838.t1 59 326 +
L2SC0000006	rubus_genome	CDS	2044004	2044197	100	+	2	ID=Rr025838.t1.mrna1.cds3;Name=Rr025838.t1;Parent=Rr025838.t1.mrna1;Target=Rr025838.t1 327 520 +
L2SC0000006	rubus_genome	CDS	2044313	2044515	100	+	1	ID=Rr025838.t1.mrna1.cds4;Name=Rr025838.t1;Parent=Rr025838.t1.mrna1;Target=Rr025838.t1 521 723 +
L2SC0000006	rubus_genome	CDS	2044598	2045083	100	+	0	ID=Rr025838.t1.mrna1.cds5;Name=Rr025838.t1;Parent=Rr025838.t1.mrna1;Target=Rr025838.t1 724 1209 +
L2SC0000006	rubus_genome	gene	2046990	2050176	.	+	.	ID=Rr025846.t1.path1;Name=Rr025846.t1
L2SC0000006	rubus_genome	mRNA	2046990	2050176	.	+	.	ID=Rr025846.t1.mrna1;Name=Rr025846.t1;Parent=Rr025846.t1.path1;coverage=100.0;identity=100.0;matches=2832;mismatches=0;indels=0;unknowns=0
L2SC0000006	rubus_genome	exon	2046990	2048665	100	+	.	ID=Rr025846.t1.mrna1.exon1;Name=Rr025846.t1;Parent=Rr025846.t1.mrna1;Target=Rr025846.t1 1 1676 +
L2SC0000006	rubus_genome	exon	2048750	2048940	100	+	.	ID=Rr025846.t1.mrna1.exon2;Name=Rr025846.t1;Parent=Rr025846.t1.mrna1;Target=Rr025846.t1 1677 1867 +
L2SC0000006	rubus_genome	exon	2049108	2049343	100	+	.	ID=Rr025846.t1.mrna1.exon3;Name=Rr025846.t1;Parent=Rr025846.t1.mrna1;Target=Rr025846.t1 1868 2103 +
L2SC0000006	rubus_genome	exon	2049448	2050176	100	+	.	ID=Rr025846.t1.mrna1.exon4;Name=Rr025846.t1;Parent=Rr025846.t1.mrna1;Target=Rr025846.t1 2104 2832 +
L2SC0000006	rubus_genome	CDS	2046990	2048665	100	+	0	ID=Rr025846.t1.mrna1.cds1;Name=Rr025846.t1;Parent=Rr025846.t1.mrna1;Target=Rr025846.t1 1 1676 +
L2SC0000006	rubus_genome	CDS	2048750	2048940	100	+	2	ID=Rr025846.t1.mrna1.cds2;Name=Rr025846.t1;Parent=Rr025846.t1.mrna1;Target=Rr025846.t1 1677 1867 +
L2SC0000006	rubus_genome	CDS	2049108	2049343	100	+	1	ID=Rr025846.t1.mrna1.cds3;Name=Rr025846.t1;Parent=Rr025846.t1.mrna1;Target=Rr025846.t1 1868 2103 +
L2SC0000006	rubus_genome	CDS	2049448	2050176	100	+	0	ID=Rr025846.t1.mrna1.cds4;Name=Rr025846.t1;Parent=Rr025846.t1.mrna1;Target=Rr025846.t1 2104 2832 +
L2SC0000006	rubus_genome	gene	2053790	2060264	.	+	.	ID=Rr025859.t1.path1;Name=Rr025859.t1
L2SC0000006	rubus_genome	mRNA	2053790	2060264	.	+	.	ID=Rr025859.t1.mrna1;Name=Rr025859.t1;Parent=Rr025859.t1.path1;coverage=100.0;identity=100.0;matches=2841;mismatches=0;indels=0;unknowns=0
L2SC0000006	rubus_genome	exon	2053790	2053914	100	+	.	ID=Rr025859.t1.mrna1.exon1;Name=Rr025859.t1;Parent=Rr025859.t1.mrna1;Target=Rr025859.t1 1 125 +
L2SC0000006	rubus_genome	exon	2054415	2054983	100	+	.	ID=Rr025859.t1.mrna1.exon2;Name=Rr025859.t1;Parent=Rr025859.t1.mrna1;Target=Rr025859.t1 126 694 +
L2SC0000006	rubus_genome	exon	2055072	2055291	100	+	.	ID=Rr025859.t1.mrna1.exon3;Name=Rr025859.t1;Parent=Rr025859.t1.mrna1;Target=Rr025859.t1 695 914 +
L2SC0000006	rubus_genome	exon	2055378	2055488	100	+	.	ID=Rr025859.t1.mrna1.exon4;Name=Rr025859.t1;Parent=Rr025859.t1.mrna1;Target=Rr025859.t1 915 1025 +
L2SC0000006	rubus_genome	exon	2055903	2056092	100	+	.	ID=Rr025859.t1.mrna1.exon5;Name=Rr025859.t1;Parent=Rr025859.t1.mrna1;Target=Rr025859.t1 1026 1215 +
L2SC0000006	rubus_genome	exon	2056277	2056613	100	+	.	ID=Rr025859.t1.mrna1.exon6;Name=Rr025859.t1;Parent=Rr025859.t1.mrna1;Target=Rr025859.t1 1216 1552 +
L2SC0000006	rubus_genome	exon	2056707	2056939	100	+	.	ID=Rr025859.t1.mrna1.exon7;Name=Rr025859.t1;Parent=Rr025859.t1.mrna1;Target=Rr025859.t1 1553 1785 +
L2SC0000006	rubus_genome	exon	2057347	2057403	100	+	.	ID=Rr025859.t1.mrna1.exon8;Name=Rr025859.t1;Parent=Rr025859.t1.mrna1;Target=Rr025859.t1 1786 1842 +
L2SC0000006	rubus_genome	exon	2057865	2057945	100	+	.	ID=Rr025859.t1.mrna1.exon9;Name=Rr025859.t1;Parent=Rr025859.t1.mrna1;Target=Rr025859.t1 1843 1923 +
L2SC0000006	rubus_genome	exon	2058108	2058171	100	+	.	ID=Rr025859.t1.mrna1.exon10;Name=Rr025859.t1;Parent=Rr025859.t1.mrna1;Target=Rr025859.t1 1924 1987 +
L2SC0000006	rubus_genome	exon	2058405	2058504	100	+	.	ID=Rr025859.t1.mrna1.exon11;Name=Rr025859.t1;Parent=Rr025859.t1.mrna1;Target=Rr025859.t1 1988 2087 +
L2SC0000006	rubus_genome	exon	2058669	2058752	100	+	.	ID=Rr025859.t1.mrna1.exon12;Name=Rr025859.t1;Parent=Rr025859.t1.mrna1;Target=Rr025859.t1 2088 2171 +
L2SC0000006	rubus_genome	exon	2059093	2059180	100	+	.	ID=Rr025859.t1.mrna1.exon13;Name=Rr025859.t1;Parent=Rr025859.t1.mrna1;Target=Rr025859.t1 2172 2259 +
L2SC0000006	rubus_genome	exon	2059472	2059588	100	+	.	ID=Rr025859.t1.mrna1.exon14;Name=Rr025859.t1;Parent=Rr025859.t1.mrna1;Target=Rr025859.t1 2260 2376 +
L2SC0000006	rubus_genome	exon	2059701	2059793	100	+	.	ID=Rr025859.t1.mrna1.exon15;Name=Rr025859.t1;Parent=Rr025859.t1.mrna1;Target=Rr025859.t1 2377 2469 +
L2SC0000006	rubus_genome	exon	2059893	2060264	100	+	.	ID=Rr025859.t1.mrna1.exon16;Name=Rr025859.t1;Parent=Rr025859.t1.mrna1;Target=Rr025859.t1 2470 2841 +
L2SC0000006	rubus_genome	CDS	2053790	2053914	100	+	0	ID=Rr025859.t1.mrna1.cds1;Name=Rr025859.t1;Parent=Rr025859.t1.mrna1;Target=Rr025859.t1 1 125 +
L2SC0000006	rubus_genome	CDS	2054415	2054983	100	+	2	ID=Rr025859.t1.mrna1.cds2;Name=Rr025859.t1;Parent=Rr025859.t1.mrna1;Target=Rr025859.t1 126 694 +
L2SC0000006	rubus_genome	CDS	2055072	2055291	100	+	1	ID=Rr025859.t1.mrna1.cds3;Name=Rr025859.t1;Parent=Rr025859.t1.mrna1;Target=Rr025859.t1 695 914 +
L2SC0000006	rubus_genome	CDS	2055378	2055488	100	+	2	ID=Rr025859.t1.mrna1.cds4;Name=Rr025859.t1;Parent=Rr025859.t1.mrna1;Target=Rr025859.t1 915 1025 +
L2SC0000006	rubus_genome	CDS	2055903	2056092	100	+	2	ID=Rr025859.t1.mrna1.cds5;Name=Rr025859.t1;Parent=Rr025859.t1.mrna1;Target=Rr025859.t1 1026 1215 +
L2SC0000006	rubus_genome	CDS	2056277	2056613	100	+	0	ID=Rr025859.t1.mrna1.cds6;Name=Rr025859.t1;Parent=Rr025859.t1.mrna1;Target=Rr025859.t1 1216 1552 +
L2SC0000006	rubus_genome	CDS	2056707	2056939	100	+	1	ID=Rr025859.t1.mrna1.cds7;Name=Rr025859.t1;Parent=Rr025859.t1.mrna1;Target=Rr025859.t1 1553 1785 +
L2SC0000006	rubus_genome	CDS	2057347	2057403	100	+	0	ID=Rr025859.t1.mrna1.cds8;Name=Rr025859.t1;Parent=Rr025859.t1.mrna1;Target=Rr025859.t1 1786 1842 +
L2SC0000006	rubus_genome	CDS	2057865	2057945	100	+	0	ID=Rr025859.t1.mrna1.cds9;Name=Rr025859.t1;Parent=Rr025859.t1.mrna1;Target=Rr025859.t1 1843 1923 +
L2SC0000006	rubus_genome	CDS	2058108	2058171	100	+	0	ID=Rr025859.t1.mrna1.cds10;Name=Rr025859.t1;Parent=Rr025859.t1.mrna1;Target=Rr025859.t1 1924 1987 +
L2SC0000006	rubus_genome	CDS	2058405	2058504	100	+	1	ID=Rr025859.t1.mrna1.cds11;Name=Rr025859.t1;Parent=Rr025859.t1.mrna1;Target=Rr025859.t1 1988 2087 +
L2SC0000006	rubus_genome	CDS	2058669	2058752	100	+	2	ID=Rr025859.t1.mrna1.cds12;Name=Rr025859.t1;Parent=Rr025859.t1.mrna1;Target=Rr025859.t1 2088 2171 +
L2SC0000006	rubus_genome	CDS	2059093	2059180	100	+	2	ID=Rr025859.t1.mrna1.cds13;Name=Rr025859.t1;Parent=Rr025859.t1.mrna1;Target=Rr025859.t1 2172 2259 +
L2SC0000006	rubus_genome	CDS	2059472	2059588	100	+	0	ID=Rr025859.t1.mrna1.cds14;Name=Rr025859.t1;Parent=Rr025859.t1.mrna1;Target=Rr025859.t1 2260 2376 +
L2SC0000006	rubus_genome	CDS	2059701	2059793	100	+	0	ID=Rr025859.t1.mrna1.cds15;Name=Rr025859.t1;Parent=Rr025859.t1.mrna1;Target=Rr025859.t1 2377 2469 +
L2SC0000006	rubus_genome	CDS	2059893	2060264	100	+	0	ID=Rr025859.t1.mrna1.cds16;Name=Rr025859.t1;Parent=Rr025859.t1.mrna1;Target=Rr025859.t1 2470 2841 +
L2SC0000006	rubus_genome	gene	2060853	2061218	.	+	.	ID=Rr025866.t1.path1;Name=Rr025866.t1
L2SC0000006	rubus_genome	mRNA	2060853	2061218	.	+	.	ID=Rr025866.t1.mrna1;Name=Rr025866.t1;Parent=Rr025866.t1.path1;coverage=100.0;identity=100.0;matches=366;mismatches=0;indels=0;unknowns=0
L2SC0000006	rubus_genome	exon	2060853	2061218	100	+	.	ID=Rr025866.t1.mrna1.exon1;Name=Rr025866.t1;Parent=Rr025866.t1.mrna1;Target=Rr025866.t1 366 1 .
L2SC0000006	rubus_genome	CDS	2060853	2061218	100	+	0	ID=Rr025866.t1.mrna1.cds1;Name=Rr025866.t1;Parent=Rr025866.t1.mrna1;Target=Rr025866.t1 366 1 .
L2SC0000006	rubus_genome	gene	2063767	2066945	.	+	.	ID=Rr025884.t1.path1;Name=Rr025884.t1
L2SC0000006	rubus_genome	mRNA	2063767	2066945	.	+	.	ID=Rr025884.t1.mrna1;Name=Rr025884.t1;Parent=Rr025884.t1.path1;coverage=100.0;identity=100.0;matches=1269;mismatches=0;indels=0;unknowns=0
L2SC0000006	rubus_genome	exon	2063767	2063781	100	+	.	ID=Rr025884.t1.mrna1.exon1;Name=Rr025884.t1;Parent=Rr025884.t1.mrna1;Target=Rr025884.t1 1 15 +
L2SC0000006	rubus_genome	exon	2063883	2063979	100	+	.	ID=Rr025884.t1.mrna1.exon2;Name=Rr025884.t1;Parent=Rr025884.t1.mrna1;Target=Rr025884.t1 16 112 +
L2SC0000006	rubus_genome	exon	2064225	2064299	100	+	.	ID=Rr025884.t1.mrna1.exon3;Name=Rr025884.t1;Parent=Rr025884.t1.mrna1;Target=Rr025884.t1 113 187 +
L2SC0000006	rubus_genome	exon	2064398	2064583	100	+	.	ID=Rr025884.t1.mrna1.exon4;Name=Rr025884.t1;Parent=Rr025884.t1.mrna1;Target=Rr025884.t1 188 373 +
L2SC0000006	rubus_genome	exon	2064698	2064825	100	+	.	ID=Rr025884.t1.mrna1.exon5;Name=Rr025884.t1;Parent=Rr025884.t1.mrna1;Target=Rr025884.t1 374 501 +
L2SC0000006	rubus_genome	exon	2065054	2065265	100	+	.	ID=Rr025884.t1.mrna1.exon6;Name=Rr025884.t1;Parent=Rr025884.t1.mrna1;Target=Rr025884.t1 502 713 +
L2SC0000006	rubus_genome	exon	2065616	2065697	100	+	.	ID=Rr025884.t1.mrna1.exon7;Name=Rr025884.t1;Parent=Rr025884.t1.mrna1;Target=Rr025884.t1 714 795 +
L2SC0000006	rubus_genome	exon	2065840	2065982	100	+	.	ID=Rr025884.t1.mrna1.exon8;Name=Rr025884.t1;Parent=Rr025884.t1.mrna1;Target=Rr025884.t1 796 938 +
L2SC0000006	rubus_genome	exon	2066087	2066207	100	+	.	ID=Rr025884.t1.mrna1.exon9;Name=Rr025884.t1;Parent=Rr025884.t1.mrna1;Target=Rr025884.t1 939 1059 +
L2SC0000006	rubus_genome	exon	2066406	2066498	100	+	.	ID=Rr025884.t1.mrna1.exon10;Name=Rr025884.t1;Parent=Rr025884.t1.mrna1;Target=Rr025884.t1 1060 1152 +
L2SC0000006	rubus_genome	exon	2066829	2066945	100	+	.	ID=Rr025884.t1.mrna1.exon11;Name=Rr025884.t1;Parent=Rr025884.t1.mrna1;Target=Rr025884.t1 1153 1269 +
L2SC0000006	rubus_genome	CDS	2063767	2063781	100	+	0	ID=Rr025884.t1.mrna1.cds1;Name=Rr025884.t1;Parent=Rr025884.t1.mrna1;Target=Rr025884.t1 1 15 +
L2SC0000006	rubus_genome	CDS	2063883	2063979	100	+	0	ID=Rr025884.t1.mrna1.cds2;Name=Rr025884.t1;Parent=Rr025884.t1.mrna1;Target=Rr025884.t1 16 112 +
L2SC0000006	rubus_genome	CDS	2064225	2064299	100	+	1	ID=Rr025884.t1.mrna1.cds3;Name=Rr025884.t1;Parent=Rr025884.t1.mrna1;Target=Rr025884.t1 113 187 +
L2SC0000006	rubus_genome	CDS	2064398	2064583	100	+	1	ID=Rr025884.t1.mrna1.cds4;Name=Rr025884.t1;Parent=Rr025884.t1.mrna1;Target=Rr025884.t1 188 373 +
L2SC0000006	rubus_genome	CDS	2064698	2064825	100	+	1	ID=Rr025884.t1.mrna1.cds5;Name=Rr025884.t1;Parent=Rr025884.t1.mrna1;Target=Rr025884.t1 374 501 +
L2SC0000006	rubus_genome	CDS	2065054	2065265	100	+	0	ID=Rr025884.t1.mrna1.cds6;Name=Rr025884.t1;Parent=Rr025884.t1.mrna1;Target=Rr025884.t1 502 713 +
L2SC0000006	rubus_genome	CDS	2065616	2065697	100	+	2	ID=Rr025884.t1.mrna1.cds7;Name=Rr025884.t1;Parent=Rr025884.t1.mrna1;Target=Rr025884.t1 714 795 +
L2SC0000006	rubus_genome	CDS	2065840	2065982	100	+	0	ID=Rr025884.t1.mrna1.cds8;Name=Rr025884.t1;Parent=Rr025884.t1.mrna1;Target=Rr025884.t1 796 938 +
L2SC0000006	rubus_genome	CDS	2066087	2066207	100	+	2	ID=Rr025884.t1.mrna1.cds9;Name=Rr025884.t1;Parent=Rr025884.t1.mrna1;Target=Rr025884.t1 939 1059 +
L2SC0000006	rubus_genome	CDS	2066406	2066498	100	+	0	ID=Rr025884.t1.mrna1.cds10;Name=Rr025884.t1;Parent=Rr025884.t1.mrna1;Target=Rr025884.t1 1060 1152 +
L2SC0000006	rubus_genome	CDS	2066829	2066945	100	+	0	ID=Rr025884.t1.mrna1.cds11;Name=Rr025884.t1;Parent=Rr025884.t1.mrna1;Target=Rr025884.t1 1153 1269 +
L2SC0000006	rubus_genome	gene	2067827	2070846	.	+	.	ID=Rr025892.t1.path1;Name=Rr025892.t1
L2SC0000006	rubus_genome	mRNA	2067827	2070846	.	+	.	ID=Rr025892.t1.mrna1;Name=Rr025892.t1;Parent=Rr025892.t1.path1;coverage=100.0;identity=100.0;matches=1233;mismatches=0;indels=0;unknowns=0
L2SC0000006	rubus_genome	exon	2067827	2067841	100	+	.	ID=Rr025892.t1.mrna1.exon1;Name=Rr025892.t1;Parent=Rr025892.t1.mrna1;Target=Rr025892.t1 1 15 +
L2SC0000006	rubus_genome	exon	2067926	2068010	100	+	.	ID=Rr025892.t1.mrna1.exon2;Name=Rr025892.t1;Parent=Rr025892.t1.mrna1;Target=Rr025892.t1 16 100 +
L2SC0000006	rubus_genome	exon	2068164	2068253	100	+	.	ID=Rr025892.t1.mrna1.exon3;Name=Rr025892.t1;Parent=Rr025892.t1.mrna1;Target=Rr025892.t1 101 190 +
L2SC0000006	rubus_genome	exon	2068358	2068623	100	+	.	ID=Rr025892.t1.mrna1.exon4;Name=Rr025892.t1;Parent=Rr025892.t1.mrna1;Target=Rr025892.t1 191 456 +
L2SC0000006	rubus_genome	exon	2068715	2068926	100	+	.	ID=Rr025892.t1.mrna1.exon5;Name=Rr025892.t1;Parent=Rr025892.t1.mrna1;Target=Rr025892.t1 457 668 +
L2SC0000006	rubus_genome	exon	2069228	2069315	100	+	.	ID=Rr025892.t1.mrna1.exon6;Name=Rr025892.t1;Parent=Rr025892.t1.mrna1;Target=Rr025892.t1 669 756 +
L2SC0000006	rubus_genome	exon	2069498	2069640	100	+	.	ID=Rr025892.t1.mrna1.exon7;Name=Rr025892.t1;Parent=Rr025892.t1.mrna1;Target=Rr025892.t1 757 899 +
L2SC0000006	rubus_genome	exon	2069739	2069859	100	+	.	ID=Rr025892.t1.mrna1.exon8;Name=Rr025892.t1;Parent=Rr025892.t1.mrna1;Target=Rr025892.t1 900 1020 +
L2SC0000006	rubus_genome	exon	2070272	2070364	100	+	.	ID=Rr025892.t1.mrna1.exon9;Name=Rr025892.t1;Parent=Rr025892.t1.mrna1;Target=Rr025892.t1 1021 1113 +
L2SC0000006	rubus_genome	exon	2070727	2070846	100	+	.	ID=Rr025892.t1.mrna1.exon10;Name=Rr025892.t1;Parent=Rr025892.t1.mrna1;Target=Rr025892.t1 1114 1233 +
L2SC0000006	rubus_genome	CDS	2067827	2067841	100	+	0	ID=Rr025892.t1.mrna1.cds1;Name=Rr025892.t1;Parent=Rr025892.t1.mrna1;Target=Rr025892.t1 1 15 +
L2SC0000006	rubus_genome	CDS	2067926	2068010	100	+	0	ID=Rr025892.t1.mrna1.cds2;Name=Rr025892.t1;Parent=Rr025892.t1.mrna1;Target=Rr025892.t1 16 100 +
L2SC0000006	rubus_genome	CDS	2068164	2068253	100	+	1	ID=Rr025892.t1.mrna1.cds3;Name=Rr025892.t1;Parent=Rr025892.t1.mrna1;Target=Rr025892.t1 101 190 +
L2SC0000006	rubus_genome	CDS	2068358	2068623	100	+	1	ID=Rr025892.t1.mrna1.cds4;Name=Rr025892.t1;Parent=Rr025892.t1.mrna1;Target=Rr025892.t1 191 456 +
L2SC0000006	rubus_genome	CDS	2068715	2068926	100	+	0	ID=Rr025892.t1.mrna1.cds5;Name=Rr025892.t1;Parent=Rr025892.t1.mrna1;Target=Rr025892.t1 457 668 +
L2SC0000006	rubus_genome	CDS	2069228	2069315	100	+	2	ID=Rr025892.t1.mrna1.cds6;Name=Rr025892.t1;Parent=Rr025892.t1.mrna1;Target=Rr025892.t1 669 756 +
L2SC0000006	rubus_genome	CDS	2069498	2069640	100	+	0	ID=Rr025892.t1.mrna1.cds7;Name=Rr025892.t1;Parent=Rr025892.t1.mrna1;Target=Rr025892.t1 757 899 +
L2SC0000006	rubus_genome	CDS	2069739	2069859	100	+	2	ID=Rr025892.t1.mrna1.cds8;Name=Rr025892.t1;Parent=Rr025892.t1.mrna1;Target=Rr025892.t1 900 1020 +
L2SC0000006	rubus_genome	CDS	2070272	2070364	100	+	0	ID=Rr025892.t1.mrna1.cds9;Name=Rr025892.t1;Parent=Rr025892.t1.mrna1;Target=Rr025892.t1 1021 1113 +
L2SC0000006	rubus_genome	CDS	2070727	2070846	100	+	0	ID=Rr025892.t1.mrna1.cds10;Name=Rr025892.t1;Parent=Rr025892.t1.mrna1;Target=Rr025892.t1 1114 1233 +
L2SC0000006	rubus_genome	gene	2071679	2072926	.	-	.	ID=Rr025901.t1.path1;Name=Rr025901.t1
L2SC0000006	rubus_genome	mRNA	2071679	2072926	.	-	.	ID=Rr025901.t1.mrna1;Name=Rr025901.t1;Parent=Rr025901.t1.path1;coverage=100.0;identity=100.0;matches=1155;mismatches=0;indels=0;unknowns=0
L2SC0000006	rubus_genome	exon	2072566	2072926	100	-	.	ID=Rr025901.t1.mrna1.exon1;Name=Rr025901.t1;Parent=Rr025901.t1.mrna1;Target=Rr025901.t1 1 361 +
L2SC0000006	rubus_genome	exon	2071679	2072472	100	-	.	ID=Rr025901.t1.mrna1.exon2;Name=Rr025901.t1;Parent=Rr025901.t1.mrna1;Target=Rr025901.t1 362 1155 +
L2SC0000006	rubus_genome	CDS	2072566	2072926	100	-	0	ID=Rr025901.t1.mrna1.cds1;Name=Rr025901.t1;Parent=Rr025901.t1.mrna1;Target=Rr025901.t1 1 361 +
L2SC0000006	rubus_genome	CDS	2071679	2072472	100	-	1	ID=Rr025901.t1.mrna1.cds2;Name=Rr025901.t1;Parent=Rr025901.t1.mrna1;Target=Rr025901.t1 362 1155 +
L2SC0000006	rubus_genome	gene	2076621	2079287	.	-	.	ID=Rr025906.t1.path1;Name=Rr025906.t1
L2SC0000006	rubus_genome	mRNA	2076621	2079287	.	-	.	ID=Rr025906.t1.mrna1;Name=Rr025906.t1;Parent=Rr025906.t1.path1;coverage=100.0;identity=100.0;matches=1197;mismatches=0;indels=0;unknowns=0
L2SC0000006	rubus_genome	exon	2078517	2079287	100	-	.	ID=Rr025906.t1.mrna1.exon1;Name=Rr025906.t1;Parent=Rr025906.t1.mrna1;Target=Rr025906.t1 1 771 +
L2SC0000006	rubus_genome	exon	2077574	2077781	100	-	.	ID=Rr025906.t1.mrna1.exon2;Name=Rr025906.t1;Parent=Rr025906.t1.mrna1;Target=Rr025906.t1 772 979 +
L2SC0000006	rubus_genome	exon	2076976	2077102	100	-	.	ID=Rr025906.t1.mrna1.exon3;Name=Rr025906.t1;Parent=Rr025906.t1.mrna1;Target=Rr025906.t1 980 1106 +
L2SC0000006	rubus_genome	exon	2076621	2076711	100	-	.	ID=Rr025906.t1.mrna1.exon4;Name=Rr025906.t1;Parent=Rr025906.t1.mrna1;Target=Rr025906.t1 1107 1197 +
L2SC0000006	rubus_genome	CDS	2078517	2079287	100	-	0	ID=Rr025906.t1.mrna1.cds1;Name=Rr025906.t1;Parent=Rr025906.t1.mrna1;Target=Rr025906.t1 1 771 +
L2SC0000006	rubus_genome	CDS	2077574	2077781	100	-	0	ID=Rr025906.t1.mrna1.cds2;Name=Rr025906.t1;Parent=Rr025906.t1.mrna1;Target=Rr025906.t1 772 979 +
L2SC0000006	rubus_genome	CDS	2076976	2077102	100	-	1	ID=Rr025906.t1.mrna1.cds3;Name=Rr025906.t1;Parent=Rr025906.t1.mrna1;Target=Rr025906.t1 980 1106 +
L2SC0000006	rubus_genome	CDS	2076621	2076711	100	-	2	ID=Rr025906.t1.mrna1.cds4;Name=Rr025906.t1;Parent=Rr025906.t1.mrna1;Target=Rr025906.t1 1107 1197 +
L2SC0000006	rubus_genome	gene	2079905	2082490	.	-	.	ID=Rr025908.t1.path1;Name=Rr025908.t1
L2SC0000006	rubus_genome	mRNA	2079905	2082490	.	-	.	ID=Rr025908.t1.mrna1;Name=Rr025908.t1;Parent=Rr025908.t1.path1;coverage=100.0;identity=100.0;matches=1218;mismatches=0;indels=0;unknowns=0
L2SC0000006	rubus_genome	exon	2081690	2082490	100	-	.	ID=Rr025908.t1.mrna1.exon1;Name=Rr025908.t1;Parent=Rr025908.t1.mrna1;Target=Rr025908.t1 1 801 +
L2SC0000006	rubus_genome	exon	2080721	2080928	100	-	.	ID=Rr025908.t1.mrna1.exon2;Name=Rr025908.t1;Parent=Rr025908.t1.mrna1;Target=Rr025908.t1 802 1009 +
L2SC0000006	rubus_genome	exon	2080102	2080228	100	-	.	ID=Rr025908.t1.mrna1.exon3;Name=Rr025908.t1;Parent=Rr025908.t1.mrna1;Target=Rr025908.t1 1010 1136 +
L2SC0000006	rubus_genome	exon	2079905	2079986	100	-	.	ID=Rr025908.t1.mrna1.exon4;Name=Rr025908.t1;Parent=Rr025908.t1.mrna1;Target=Rr025908.t1 1137 1218 +
L2SC0000006	rubus_genome	CDS	2081690	2082490	100	-	0	ID=Rr025908.t1.mrna1.cds1;Name=Rr025908.t1;Parent=Rr025908.t1.mrna1;Target=Rr025908.t1 1 801 +
L2SC0000006	rubus_genome	CDS	2080721	2080928	100	-	0	ID=Rr025908.t1.mrna1.cds2;Name=Rr025908.t1;Parent=Rr025908.t1.mrna1;Target=Rr025908.t1 802 1009 +
L2SC0000006	rubus_genome	CDS	2080102	2080228	100	-	1	ID=Rr025908.t1.mrna1.cds3;Name=Rr025908.t1;Parent=Rr025908.t1.mrna1;Target=Rr025908.t1 1010 1136 +
L2SC0000006	rubus_genome	CDS	2079905	2079986	100	-	2	ID=Rr025908.t1.mrna1.cds4;Name=Rr025908.t1;Parent=Rr025908.t1.mrna1;Target=Rr025908.t1 1137 1218 +
L2SC0000006	rubus_genome	gene	2083031	2085222	.	-	.	ID=Rr025914.t1.path1;Name=Rr025914.t1
L2SC0000006	rubus_genome	mRNA	2083031	2085222	.	-	.	ID=Rr025914.t1.mrna1;Name=Rr025914.t1;Parent=Rr025914.t1.path1;coverage=100.0;identity=100.0;matches=1161;mismatches=0;indels=0;unknowns=0
L2SC0000006	rubus_genome	exon	2084491	2085222	100	-	.	ID=Rr025914.t1.mrna1.exon1;Name=Rr025914.t1;Parent=Rr025914.t1.mrna1;Target=Rr025914.t1 1 732 +
L2SC0000006	rubus_genome	exon	2084086	2084296	100	-	.	ID=Rr025914.t1.mrna1.exon2;Name=Rr025914.t1;Parent=Rr025914.t1.mrna1;Target=Rr025914.t1 733 943 +
L2SC0000006	rubus_genome	exon	2083553	2083679	100	-	.	ID=Rr025914.t1.mrna1.exon3;Name=Rr025914.t1;Parent=Rr025914.t1.mrna1;Target=Rr025914.t1 944 1070 +
L2SC0000006	rubus_genome	exon	2083031	2083121	100	-	.	ID=Rr025914.t1.mrna1.exon4;Name=Rr025914.t1;Parent=Rr025914.t1.mrna1;Target=Rr025914.t1 1071 1161 +
L2SC0000006	rubus_genome	CDS	2084491	2085222	100	-	0	ID=Rr025914.t1.mrna1.cds1;Name=Rr025914.t1;Parent=Rr025914.t1.mrna1;Target=Rr025914.t1 1 732 +
L2SC0000006	rubus_genome	CDS	2084086	2084296	100	-	0	ID=Rr025914.t1.mrna1.cds2;Name=Rr025914.t1;Parent=Rr025914.t1.mrna1;Target=Rr025914.t1 733 943 +
L2SC0000006	rubus_genome	CDS	2083553	2083679	100	-	1	ID=Rr025914.t1.mrna1.cds3;Name=Rr025914.t1;Parent=Rr025914.t1.mrna1;Target=Rr025914.t1 944 1070 +
L2SC0000006	rubus_genome	CDS	2083031	2083121	100	-	2	ID=Rr025914.t1.mrna1.cds4;Name=Rr025914.t1;Parent=Rr025914.t1.mrna1;Target=Rr025914.t1 1071 1161 +
L2SC0000006	rubus_genome	gene	2095384	2096187	.	-	.	ID=Rr025927.t1.path1;Name=Rr025927.t1
L2SC0000006	rubus_genome	mRNA	2095384	2096187	.	-	.	ID=Rr025927.t1.mrna1;Name=Rr025927.t1;Parent=Rr025927.t1.path1;coverage=100.0;identity=100.0;matches=804;mismatches=0;indels=0;unknowns=0
L2SC0000006	rubus_genome	exon	2095384	2096187	100	-	.	ID=Rr025927.t1.mrna1.exon1;Name=Rr025927.t1;Parent=Rr025927.t1.mrna1;Target=Rr025927.t1 804 1 .
L2SC0000006	rubus_genome	CDS	2095384	2096187	100	-	0	ID=Rr025927.t1.mrna1.cds1;Name=Rr025927.t1;Parent=Rr025927.t1.mrna1;Target=Rr025927.t1 804 1 .
L2SC0000006	rubus_genome	gene	2097830	2102225	.	-	.	ID=Rr025929.t1.path1;Name=Rr025929.t1
L2SC0000006	rubus_genome	mRNA	2097830	2102225	.	-	.	ID=Rr025929.t1.mrna1;Name=Rr025929.t1;Parent=Rr025929.t1.path1;coverage=100.0;identity=100.0;matches=3636;mismatches=0;indels=0;unknowns=0
L2SC0000006	rubus_genome	exon	2101112	2102225	100	-	.	ID=Rr025929.t1.mrna1.exon1;Name=Rr025929.t1;Parent=Rr025929.t1.mrna1;Target=Rr025929.t1 1 1114 +
L2SC0000006	rubus_genome	exon	2097830	2100351	100	-	.	ID=Rr025929.t1.mrna1.exon2;Name=Rr025929.t1;Parent=Rr025929.t1.mrna1;Target=Rr025929.t1 1115 3636 +
L2SC0000006	rubus_genome	CDS	2101112	2102225	100	-	0	ID=Rr025929.t1.mrna1.cds1;Name=Rr025929.t1;Parent=Rr025929.t1.mrna1;Target=Rr025929.t1 1 1114 +
L2SC0000006	rubus_genome	CDS	2097830	2100351	100	-	1	ID=Rr025929.t1.mrna1.cds2;Name=Rr025929.t1;Parent=Rr025929.t1.mrna1;Target=Rr025929.t1 1115 3636 +
L2SC0000006	rubus_genome	gene	2103423	2110285	.	-	.	ID=Rr025934.t1.path1;Name=Rr025934.t1
L2SC0000006	rubus_genome	mRNA	2103423	2110285	.	-	.	ID=Rr025934.t1.mrna1;Name=Rr025934.t1;Parent=Rr025934.t1.path1;coverage=100.0;identity=100.0;matches=2004;mismatches=0;indels=0;unknowns=0
L2SC0000006	rubus_genome	exon	2110124	2110285	100	-	.	ID=Rr025934.t1.mrna1.exon1;Name=Rr025934.t1;Parent=Rr025934.t1.mrna1;Target=Rr025934.t1 1 162 +
L2SC0000006	rubus_genome	exon	2109603	2109673	100	-	.	ID=Rr025934.t1.mrna1.exon2;Name=Rr025934.t1;Parent=Rr025934.t1.mrna1;Target=Rr025934.t1 163 233 +
L2SC0000006	rubus_genome	exon	2108561	2108624	100	-	.	ID=Rr025934.t1.mrna1.exon3;Name=Rr025934.t1;Parent=Rr025934.t1.mrna1;Target=Rr025934.t1 234 297 +
L2SC0000006	rubus_genome	exon	2108279	2108350	100	-	.	ID=Rr025934.t1.mrna1.exon4;Name=Rr025934.t1;Parent=Rr025934.t1.mrna1;Target=Rr025934.t1 298 369 +
L2SC0000006	rubus_genome	exon	2107941	2108132	100	-	.	ID=Rr025934.t1.mrna1.exon5;Name=Rr025934.t1;Parent=Rr025934.t1.mrna1;Target=Rr025934.t1 370 561 +
L2SC0000006	rubus_genome	exon	2107779	2107856	100	-	.	ID=Rr025934.t1.mrna1.exon6;Name=Rr025934.t1;Parent=Rr025934.t1.mrna1;Target=Rr025934.t1 562 639 +
L2SC0000006	rubus_genome	exon	2107259	2107369	100	-	.	ID=Rr025934.t1.mrna1.exon7;Name=Rr025934.t1;Parent=Rr025934.t1.mrna1;Target=Rr025934.t1 640 750 +
L2SC0000006	rubus_genome	exon	2107043	2107109	100	-	.	ID=Rr025934.t1.mrna1.exon8;Name=Rr025934.t1;Parent=Rr025934.t1.mrna1;Target=Rr025934.t1 751 817 +
L2SC0000006	rubus_genome	exon	2106710	2106771	100	-	.	ID=Rr025934.t1.mrna1.exon9;Name=Rr025934.t1;Parent=Rr025934.t1.mrna1;Target=Rr025934.t1 818 879 +
L2SC0000006	rubus_genome	exon	2106439	2106578	100	-	.	ID=Rr025934.t1.mrna1.exon10;Name=Rr025934.t1;Parent=Rr025934.t1.mrna1;Target=Rr025934.t1 880 1019 +
L2SC0000006	rubus_genome	exon	2105839	2105965	100	-	.	ID=Rr025934.t1.mrna1.exon11;Name=Rr025934.t1;Parent=Rr025934.t1.mrna1;Target=Rr025934.t1 1020 1146 +
L2SC0000006	rubus_genome	exon	2105633	2105747	100	-	.	ID=Rr025934.t1.mrna1.exon12;Name=Rr025934.t1;Parent=Rr025934.t1.mrna1;Target=Rr025934.t1 1147 1261 +
L2SC0000006	rubus_genome	exon	2105414	2105502	100	-	.	ID=Rr025934.t1.mrna1.exon13;Name=Rr025934.t1;Parent=Rr025934.t1.mrna1;Target=Rr025934.t1 1262 1350 +
L2SC0000006	rubus_genome	exon	2105124	2105207	100	-	.	ID=Rr025934.t1.mrna1.exon14;Name=Rr025934.t1;Parent=Rr025934.t1.mrna1;Target=Rr025934.t1 1351 1434 +
L2SC0000006	rubus_genome	exon	2104876	2105043	100	-	.	ID=Rr025934.t1.mrna1.exon15;Name=Rr025934.t1;Parent=Rr025934.t1.mrna1;Target=Rr025934.t1 1435 1602 +
L2SC0000006	rubus_genome	exon	2104227	2104382	100	-	.	ID=Rr025934.t1.mrna1.exon16;Name=Rr025934.t1;Parent=Rr025934.t1.mrna1;Target=Rr025934.t1 1603 1758 +
L2SC0000006	rubus_genome	exon	2103943	2104002	100	-	.	ID=Rr025934.t1.mrna1.exon17;Name=Rr025934.t1;Parent=Rr025934.t1.mrna1;Target=Rr025934.t1 1759 1818 +
L2SC0000006	rubus_genome	exon	2103423	2103608	100	-	.	ID=Rr025934.t1.mrna1.exon18;Name=Rr025934.t1;Parent=Rr025934.t1.mrna1;Target=Rr025934.t1 1819 2004 +
L2SC0000006	rubus_genome	CDS	2110124	2110285	100	-	0	ID=Rr025934.t1.mrna1.cds1;Name=Rr025934.t1;Parent=Rr025934.t1.mrna1;Target=Rr025934.t1 1 162 +
L2SC0000006	rubus_genome	CDS	2109603	2109673	100	-	0	ID=Rr025934.t1.mrna1.cds2;Name=Rr025934.t1;Parent=Rr025934.t1.mrna1;Target=Rr025934.t1 163 233 +
L2SC0000006	rubus_genome	CDS	2108561	2108624	100	-	2	ID=Rr025934.t1.mrna1.cds3;Name=Rr025934.t1;Parent=Rr025934.t1.mrna1;Target=Rr025934.t1 234 297 +
L2SC0000006	rubus_genome	CDS	2108279	2108350	100	-	0	ID=Rr025934.t1.mrna1.cds4;Name=Rr025934.t1;Parent=Rr025934.t1.mrna1;Target=Rr025934.t1 298 369 +
L2SC0000006	rubus_genome	CDS	2107941	2108132	100	-	0	ID=Rr025934.t1.mrna1.cds5;Name=Rr025934.t1;Parent=Rr025934.t1.mrna1;Target=Rr025934.t1 370 561 +
L2SC0000006	rubus_genome	CDS	2107779	2107856	100	-	0	ID=Rr025934.t1.mrna1.cds6;Name=Rr025934.t1;Parent=Rr025934.t1.mrna1;Target=Rr025934.t1 562 639 +
L2SC0000006	rubus_genome	CDS	2107259	2107369	100	-	0	ID=Rr025934.t1.mrna1.cds7;Name=Rr025934.t1;Parent=Rr025934.t1.mrna1;Target=Rr025934.t1 640 750 +
L2SC0000006	rubus_genome	CDS	2107043	2107109	100	-	0	ID=Rr025934.t1.mrna1.cds8;Name=Rr025934.t1;Parent=Rr025934.t1.mrna1;Target=Rr025934.t1 751 817 +
L2SC0000006	rubus_genome	CDS	2106710	2106771	100	-	1	ID=Rr025934.t1.mrna1.cds9;Name=Rr025934.t1;Parent=Rr025934.t1.mrna1;Target=Rr025934.t1 818 879 +
L2SC0000006	rubus_genome	CDS	2106439	2106578	100	-	0	ID=Rr025934.t1.mrna1.cds10;Name=Rr025934.t1;Parent=Rr025934.t1.mrna1;Target=Rr025934.t1 880 1019 +
L2SC0000006	rubus_genome	CDS	2105839	2105965	100	-	2	ID=Rr025934.t1.mrna1.cds11;Name=Rr025934.t1;Parent=Rr025934.t1.mrna1;Target=Rr025934.t1 1020 1146 +
L2SC0000006	rubus_genome	CDS	2105633	2105747	100	-	0	ID=Rr025934.t1.mrna1.cds12;Name=Rr025934.t1;Parent=Rr025934.t1.mrna1;Target=Rr025934.t1 1147 1261 +
L2SC0000006	rubus_genome	CDS	2105414	2105502	100	-	1	ID=Rr025934.t1.mrna1.cds13;Name=Rr025934.t1;Parent=Rr025934.t1.mrna1;Target=Rr025934.t1 1262 1350 +
L2SC0000006	rubus_genome	CDS	2105124	2105207	100	-	0	ID=Rr025934.t1.mrna1.cds14;Name=Rr025934.t1;Parent=Rr025934.t1.mrna1;Target=Rr025934.t1 1351 1434 +
L2SC0000006	rubus_genome	CDS	2104876	2105043	100	-	0	ID=Rr025934.t1.mrna1.cds15;Name=Rr025934.t1;Parent=Rr025934.t1.mrna1;Target=Rr025934.t1 1435 1602 +
L2SC0000006	rubus_genome	CDS	2104227	2104382	100	-	0	ID=Rr025934.t1.mrna1.cds16;Name=Rr025934.t1;Parent=Rr025934.t1.mrna1;Target=Rr025934.t1 1603 1758 +
L2SC0000006	rubus_genome	CDS	2103943	2104002	100	-	0	ID=Rr025934.t1.mrna1.cds17;Name=Rr025934.t1;Parent=Rr025934.t1.mrna1;Target=Rr025934.t1 1759 1818 +
L2SC0000006	rubus_genome	CDS	2103423	2103608	100	-	0	ID=Rr025934.t1.mrna1.cds18;Name=Rr025934.t1;Parent=Rr025934.t1.mrna1;Target=Rr025934.t1 1819 2004 +
L2SC0000006	rubus_genome	gene	2112318	2118730	.	+	.	ID=Rr025937.t2.path1;Name=Rr025937.t2
L2SC0000006	rubus_genome	mRNA	2112318	2118730	.	+	.	ID=Rr025937.t2.mrna1;Name=Rr025937.t2;Parent=Rr025937.t2.path1;coverage=100.0;identity=100.0;matches=2880;mismatches=0;indels=0;unknowns=0
L2SC0000006	rubus_genome	exon	2112318	2112845	100	+	.	ID=Rr025937.t2.mrna1.exon1;Name=Rr025937.t2;Parent=Rr025937.t2.mrna1;Target=Rr025937.t2 1 528 +
L2SC0000006	rubus_genome	exon	2113370	2113512	100	+	.	ID=Rr025937.t2.mrna1.exon2;Name=Rr025937.t2;Parent=Rr025937.t2.mrna1;Target=Rr025937.t2 529 671 +
L2SC0000006	rubus_genome	exon	2113591	2113690	100	+	.	ID=Rr025937.t2.mrna1.exon3;Name=Rr025937.t2;Parent=Rr025937.t2.mrna1;Target=Rr025937.t2 672 771 +
L2SC0000006	rubus_genome	exon	2113822	2113954	100	+	.	ID=Rr025937.t2.mrna1.exon4;Name=Rr025937.t2;Parent=Rr025937.t2.mrna1;Target=Rr025937.t2 772 904 +
L2SC0000006	rubus_genome	exon	2114044	2114098	100	+	.	ID=Rr025937.t2.mrna1.exon5;Name=Rr025937.t2;Parent=Rr025937.t2.mrna1;Target=Rr025937.t2 905 959 +
L2SC0000006	rubus_genome	exon	2114416	2115100	100	+	.	ID=Rr025937.t2.mrna1.exon6;Name=Rr025937.t2;Parent=Rr025937.t2.mrna1;Target=Rr025937.t2 960 1644 +
L2SC0000006	rubus_genome	exon	2115267	2115596	100	+	.	ID=Rr025937.t2.mrna1.exon7;Name=Rr025937.t2;Parent=Rr025937.t2.mrna1;Target=Rr025937.t2 1645 1974 +
L2SC0000006	rubus_genome	exon	2116219	2116647	100	+	.	ID=Rr025937.t2.mrna1.exon8;Name=Rr025937.t2;Parent=Rr025937.t2.mrna1;Target=Rr025937.t2 1975 2403 +
L2SC0000006	rubus_genome	exon	2116754	2116826	100	+	.	ID=Rr025937.t2.mrna1.exon9;Name=Rr025937.t2;Parent=Rr025937.t2.mrna1;Target=Rr025937.t2 2404 2476 +
L2SC0000006	rubus_genome	exon	2116987	2117072	100	+	.	ID=Rr025937.t2.mrna1.exon10;Name=Rr025937.t2;Parent=Rr025937.t2.mrna1;Target=Rr025937.t2 2477 2562 +
L2SC0000006	rubus_genome	exon	2118045	2118191	100	+	.	ID=Rr025937.t2.mrna1.exon11;Name=Rr025937.t2;Parent=Rr025937.t2.mrna1;Target=Rr025937.t2 2563 2709 +
L2SC0000006	rubus_genome	exon	2118339	2118409	100	+	.	ID=Rr025937.t2.mrna1.exon12;Name=Rr025937.t2;Parent=Rr025937.t2.mrna1;Target=Rr025937.t2 2710 2780 +
L2SC0000006	rubus_genome	exon	2118631	2118730	100	+	.	ID=Rr025937.t2.mrna1.exon13;Name=Rr025937.t2;Parent=Rr025937.t2.mrna1;Target=Rr025937.t2 2781 2880 +
L2SC0000006	rubus_genome	CDS	2112318	2112845	100	+	0	ID=Rr025937.t2.mrna1.cds1;Name=Rr025937.t2;Parent=Rr025937.t2.mrna1;Target=Rr025937.t2 1 528 +
L2SC0000006	rubus_genome	CDS	2113370	2113512	100	+	0	ID=Rr025937.t2.mrna1.cds2;Name=Rr025937.t2;Parent=Rr025937.t2.mrna1;Target=Rr025937.t2 529 671 +
L2SC0000006	rubus_genome	CDS	2113591	2113690	100	+	2	ID=Rr025937.t2.mrna1.cds3;Name=Rr025937.t2;Parent=Rr025937.t2.mrna1;Target=Rr025937.t2 672 771 +
L2SC0000006	rubus_genome	CDS	2113822	2113954	100	+	0	ID=Rr025937.t2.mrna1.cds4;Name=Rr025937.t2;Parent=Rr025937.t2.mrna1;Target=Rr025937.t2 772 904 +
L2SC0000006	rubus_genome	CDS	2114044	2114098	100	+	1	ID=Rr025937.t2.mrna1.cds5;Name=Rr025937.t2;Parent=Rr025937.t2.mrna1;Target=Rr025937.t2 905 959 +
L2SC0000006	rubus_genome	CDS	2114416	2115100	100	+	2	ID=Rr025937.t2.mrna1.cds6;Name=Rr025937.t2;Parent=Rr025937.t2.mrna1;Target=Rr025937.t2 960 1644 +
L2SC0000006	rubus_genome	CDS	2115267	2115596	100	+	0	ID=Rr025937.t2.mrna1.cds7;Name=Rr025937.t2;Parent=Rr025937.t2.mrna1;Target=Rr025937.t2 1645 1974 +
L2SC0000006	rubus_genome	CDS	2116219	2116647	100	+	0	ID=Rr025937.t2.mrna1.cds8;Name=Rr025937.t2;Parent=Rr025937.t2.mrna1;Target=Rr025937.t2 1975 2403 +
L2SC0000006	rubus_genome	CDS	2116754	2116826	100	+	0	ID=Rr025937.t2.mrna1.cds9;Name=Rr025937.t2;Parent=Rr025937.t2.mrna1;Target=Rr025937.t2 2404 2476 +
L2SC0000006	rubus_genome	CDS	2116987	2117072	100	+	1	ID=Rr025937.t2.mrna1.cds10;Name=Rr025937.t2;Parent=Rr025937.t2.mrna1;Target=Rr025937.t2 2477 2562 +
L2SC0000006	rubus_genome	CDS	2118045	2118191	100	+	0	ID=Rr025937.t2.mrna1.cds11;Name=Rr025937.t2;Parent=Rr025937.t2.mrna1;Target=Rr025937.t2 2563 2709 +
L2SC0000006	rubus_genome	CDS	2118339	2118409	100	+	0	ID=Rr025937.t2.mrna1.cds12;Name=Rr025937.t2;Parent=Rr025937.t2.mrna1;Target=Rr025937.t2 2710 2780 +
L2SC0000006	rubus_genome	CDS	2118631	2118730	100	+	2	ID=Rr025937.t2.mrna1.cds13;Name=Rr025937.t2;Parent=Rr025937.t2.mrna1;Target=Rr025937.t2 2781 2880 +
L2SC0000006	rubus_genome	gene	2119112	2120187	.	-	.	ID=Rr025942.t1.path1;Name=Rr025942.t1
L2SC0000006	rubus_genome	mRNA	2119112	2120187	.	-	.	ID=Rr025942.t1.mrna1;Name=Rr025942.t1;Parent=Rr025942.t1.path1;coverage=100.0;identity=100.0;matches=891;mismatches=0;indels=0;unknowns=0
L2SC0000006	rubus_genome	exon	2119845	2120187	100	-	.	ID=Rr025942.t1.mrna1.exon1;Name=Rr025942.t1;Parent=Rr025942.t1.mrna1;Target=Rr025942.t1 1 343 +
L2SC0000006	rubus_genome	exon	2119503	2119737	100	-	.	ID=Rr025942.t1.mrna1.exon2;Name=Rr025942.t1;Parent=Rr025942.t1.mrna1;Target=Rr025942.t1 344 578 +
L2SC0000006	rubus_genome	exon	2119112	2119424	100	-	.	ID=Rr025942.t1.mrna1.exon3;Name=Rr025942.t1;Parent=Rr025942.t1.mrna1;Target=Rr025942.t1 579 891 +
L2SC0000006	rubus_genome	CDS	2119845	2120187	100	-	0	ID=Rr025942.t1.mrna1.cds1;Name=Rr025942.t1;Parent=Rr025942.t1.mrna1;Target=Rr025942.t1 1 343 +
L2SC0000006	rubus_genome	CDS	2119503	2119737	100	-	1	ID=Rr025942.t1.mrna1.cds2;Name=Rr025942.t1;Parent=Rr025942.t1.mrna1;Target=Rr025942.t1 344 578 +
L2SC0000006	rubus_genome	CDS	2119112	2119424	100	-	2	ID=Rr025942.t1.mrna1.cds3;Name=Rr025942.t1;Parent=Rr025942.t1.mrna1;Target=Rr025942.t1 579 891 +
L2SC0000006	rubus_genome	gene	2121147	2124296	.	-	.	ID=Rr025948.t1.path1;Name=Rr025948.t1
L2SC0000006	rubus_genome	mRNA	2121147	2124296	.	-	.	ID=Rr025948.t1.mrna1;Name=Rr025948.t1;Parent=Rr025948.t1.path1;coverage=100.0;identity=100.0;matches=1551;mismatches=0;indels=0;unknowns=0
L2SC0000006	rubus_genome	exon	2124086	2124296	100	-	.	ID=Rr025948.t1.mrna1.exon1;Name=Rr025948.t1;Parent=Rr025948.t1.mrna1;Target=Rr025948.t1 1 211 +
L2SC0000006	rubus_genome	exon	2122691	2123087	100	-	.	ID=Rr025948.t1.mrna1.exon2;Name=Rr025948.t1;Parent=Rr025948.t1.mrna1;Target=Rr025948.t1 212 608 +
L2SC0000006	rubus_genome	exon	2121147	2122089	100	-	.	ID=Rr025948.t1.mrna1.exon3;Name=Rr025948.t1;Parent=Rr025948.t1.mrna1;Target=Rr025948.t1 609 1551 +
L2SC0000006	rubus_genome	CDS	2124086	2124296	100	-	0	ID=Rr025948.t1.mrna1.cds1;Name=Rr025948.t1;Parent=Rr025948.t1.mrna1;Target=Rr025948.t1 1 211 +
L2SC0000006	rubus_genome	CDS	2122691	2123087	100	-	1	ID=Rr025948.t1.mrna1.cds2;Name=Rr025948.t1;Parent=Rr025948.t1.mrna1;Target=Rr025948.t1 212 608 +
L2SC0000006	rubus_genome	CDS	2121147	2122089	100	-	2	ID=Rr025948.t1.mrna1.cds3;Name=Rr025948.t1;Parent=Rr025948.t1.mrna1;Target=Rr025948.t1 609 1551 +
L2SC0000006	rubus_genome	gene	2130101	2133394	.	-	.	ID=Rr025955.t1.path1;Name=Rr025955.t1
L2SC0000006	rubus_genome	mRNA	2130101	2133394	.	-	.	ID=Rr025955.t1.mrna1;Name=Rr025955.t1;Parent=Rr025955.t1.path1;coverage=99.9;identity=100.0;matches=2831;mismatches=0;indels=0;unknowns=0
L2SC0000006	rubus_genome	exon	2132544	2133394	100	-	.	ID=Rr025955.t1.mrna1.exon1;Name=Rr025955.t1;Parent=Rr025955.t1.mrna1;Target=Rr025955.t1 5 855 +
L2SC0000006	rubus_genome	exon	2130101	2132080	100	-	.	ID=Rr025955.t1.mrna1.exon2;Name=Rr025955.t1;Parent=Rr025955.t1.mrna1;Target=Rr025955.t1 856 2835 +
L2SC0000006	rubus_genome	CDS	2132544	2133392	100	-	0	ID=Rr025955.t1.mrna1.cds1;Name=Rr025955.t1;Parent=Rr025955.t1.mrna1;Target=Rr025955.t1 7 855 +
L2SC0000006	rubus_genome	CDS	2130101	2132080	100	-	0	ID=Rr025955.t1.mrna1.cds2;Name=Rr025955.t1;Parent=Rr025955.t1.mrna1;Target=Rr025955.t1 856 2835 +
L2SC0000006	rubus_genome	gene	2139858	2140169	.	+	.	ID=Rr025970.t1.path1;Name=Rr025970.t1
L2SC0000006	rubus_genome	mRNA	2139858	2140169	.	+	.	ID=Rr025970.t1.mrna1;Name=Rr025970.t1;Parent=Rr025970.t1.path1;coverage=100.0;identity=100.0;matches=231;mismatches=0;indels=0;unknowns=0
L2SC0000006	rubus_genome	exon	2139858	2140021	100	+	.	ID=Rr025970.t1.mrna1.exon1;Name=Rr025970.t1;Parent=Rr025970.t1.mrna1;Target=Rr025970.t1 1 164 +
L2SC0000006	rubus_genome	exon	2140103	2140169	100	+	.	ID=Rr025970.t1.mrna1.exon2;Name=Rr025970.t1;Parent=Rr025970.t1.mrna1;Target=Rr025970.t1 165 231 +
L2SC0000006	rubus_genome	CDS	2139858	2140021	100	+	0	ID=Rr025970.t1.mrna1.cds1;Name=Rr025970.t1;Parent=Rr025970.t1.mrna1;Target=Rr025970.t1 1 164 +
L2SC0000006	rubus_genome	CDS	2140103	2140169	100	+	2	ID=Rr025970.t1.mrna1.cds2;Name=Rr025970.t1;Parent=Rr025970.t1.mrna1;Target=Rr025970.t1 165 231 +
L2SC0000006	rubus_genome	gene	2146898	2147371	.	+	.	ID=Rr025976.t1.path1;Name=Rr025976.t1
L2SC0000006	rubus_genome	mRNA	2146898	2147371	.	+	.	ID=Rr025976.t1.mrna1;Name=Rr025976.t1;Parent=Rr025976.t1.path1;coverage=100.0;identity=100.0;matches=474;mismatches=0;indels=0;unknowns=0
L2SC0000006	rubus_genome	exon	2146898	2147371	100	+	.	ID=Rr025976.t1.mrna1.exon1;Name=Rr025976.t1;Parent=Rr025976.t1.mrna1;Target=Rr025976.t1 474 1 .
L2SC0000006	rubus_genome	CDS	2146898	2147371	100	+	0	ID=Rr025976.t1.mrna1.cds1;Name=Rr025976.t1;Parent=Rr025976.t1.mrna1;Target=Rr025976.t1 474 1 .
L2SC0000006	rubus_genome	gene	2155712	2159819	.	-	.	ID=Rr025988.t1.path1;Name=Rr025988.t1
L2SC0000006	rubus_genome	mRNA	2155712	2159819	.	-	.	ID=Rr025988.t1.mrna1;Name=Rr025988.t1;Parent=Rr025988.t1.path1;coverage=99.9;identity=100.0;matches=1004;mismatches=0;indels=0;unknowns=0
L2SC0000006	rubus_genome	exon	2159760	2159819	100	-	.	ID=Rr025988.t1.mrna1.exon1;Name=Rr025988.t1;Parent=Rr025988.t1.mrna1;Target=Rr025988.t1 1 60 +
L2SC0000006	rubus_genome	exon	2159241	2159291	100	-	.	ID=Rr025988.t1.mrna1.exon2;Name=Rr025988.t1;Parent=Rr025988.t1.mrna1;Target=Rr025988.t1 61 111 +
L2SC0000006	rubus_genome	exon	2158667	2158736	100	-	.	ID=Rr025988.t1.mrna1.exon3;Name=Rr025988.t1;Parent=Rr025988.t1.mrna1;Target=Rr025988.t1 112 181 +
L2SC0000006	rubus_genome	exon	2158403	2158521	100	-	.	ID=Rr025988.t1.mrna1.exon4;Name=Rr025988.t1;Parent=Rr025988.t1.mrna1;Target=Rr025988.t1 182 300 +
L2SC0000006	rubus_genome	exon	2158215	2158288	100	-	.	ID=Rr025988.t1.mrna1.exon5;Name=Rr025988.t1;Parent=Rr025988.t1.mrna1;Target=Rr025988.t1 301 374 +
L2SC0000006	rubus_genome	exon	2157813	2157933	100	-	.	ID=Rr025988.t1.mrna1.exon6;Name=Rr025988.t1;Parent=Rr025988.t1.mrna1;Target=Rr025988.t1 375 495 +
L2SC0000006	rubus_genome	exon	2157660	2157728	100	-	.	ID=Rr025988.t1.mrna1.exon7;Name=Rr025988.t1;Parent=Rr025988.t1.mrna1;Target=Rr025988.t1 496 564 +
L2SC0000006	rubus_genome	exon	2157462	2157503	100	-	.	ID=Rr025988.t1.mrna1.exon8;Name=Rr025988.t1;Parent=Rr025988.t1.mrna1;Target=Rr025988.t1 565 606 +
L2SC0000006	rubus_genome	exon	2156857	2156934	100	-	.	ID=Rr025988.t1.mrna1.exon9;Name=Rr025988.t1;Parent=Rr025988.t1.mrna1;Target=Rr025988.t1 607 684 +
L2SC0000006	rubus_genome	exon	2156404	2156462	100	-	.	ID=Rr025988.t1.mrna1.exon10;Name=Rr025988.t1;Parent=Rr025988.t1.mrna1;Target=Rr025988.t1 685 743 +
L2SC0000006	rubus_genome	exon	2156193	2156277	100	-	.	ID=Rr025988.t1.mrna1.exon11;Name=Rr025988.t1;Parent=Rr025988.t1.mrna1;Target=Rr025988.t1 744 828 +
L2SC0000006	rubus_genome	exon	2155883	2155971	100	-	.	ID=Rr025988.t1.mrna1.exon12;Name=Rr025988.t1;Parent=Rr025988.t1.mrna1;Target=Rr025988.t1 829 917 +
L2SC0000006	rubus_genome	exon	2155712	2155798	100	-	.	ID=Rr025988.t1.mrna1.exon13;Name=Rr025988.t1;Parent=Rr025988.t1.mrna1;Target=Rr025988.t1 918 1004 +
L2SC0000006	rubus_genome	CDS	2159760	2159819	100	-	0	ID=Rr025988.t1.mrna1.cds1;Name=Rr025988.t1;Parent=Rr025988.t1.mrna1;Target=Rr025988.t1 1 60 +
L2SC0000006	rubus_genome	CDS	2159241	2159291	100	-	0	ID=Rr025988.t1.mrna1.cds2;Name=Rr025988.t1;Parent=Rr025988.t1.mrna1;Target=Rr025988.t1 61 111 +
L2SC0000006	rubus_genome	CDS	2158667	2158736	100	-	0	ID=Rr025988.t1.mrna1.cds3;Name=Rr025988.t1;Parent=Rr025988.t1.mrna1;Target=Rr025988.t1 112 181 +
L2SC0000006	rubus_genome	CDS	2158403	2158521	100	-	1	ID=Rr025988.t1.mrna1.cds4;Name=Rr025988.t1;Parent=Rr025988.t1.mrna1;Target=Rr025988.t1 182 300 +
L2SC0000006	rubus_genome	CDS	2158215	2158288	100	-	0	ID=Rr025988.t1.mrna1.cds5;Name=Rr025988.t1;Parent=Rr025988.t1.mrna1;Target=Rr025988.t1 301 374 +
L2SC0000006	rubus_genome	CDS	2157813	2157933	100	-	2	ID=Rr025988.t1.mrna1.cds6;Name=Rr025988.t1;Parent=Rr025988.t1.mrna1;Target=Rr025988.t1 375 495 +
L2SC0000006	rubus_genome	CDS	2157660	2157728	100	-	0	ID=Rr025988.t1.mrna1.cds7;Name=Rr025988.t1;Parent=Rr025988.t1.mrna1;Target=Rr025988.t1 496 564 +
L2SC0000006	rubus_genome	CDS	2157462	2157503	100	-	0	ID=Rr025988.t1.mrna1.cds8;Name=Rr025988.t1;Parent=Rr025988.t1.mrna1;Target=Rr025988.t1 565 606 +
L2SC0000006	rubus_genome	CDS	2156857	2156934	100	-	0	ID=Rr025988.t1.mrna1.cds9;Name=Rr025988.t1;Parent=Rr025988.t1.mrna1;Target=Rr025988.t1 607 684 +
L2SC0000006	rubus_genome	CDS	2156404	2156462	100	-	0	ID=Rr025988.t1.mrna1.cds10;Name=Rr025988.t1;Parent=Rr025988.t1.mrna1;Target=Rr025988.t1 685 743 +
L2SC0000006	rubus_genome	CDS	2156193	2156277	100	-	2	ID=Rr025988.t1.mrna1.cds11;Name=Rr025988.t1;Parent=Rr025988.t1.mrna1;Target=Rr025988.t1 744 828 +
L2SC0000006	rubus_genome	CDS	2155883	2155971	100	-	0	ID=Rr025988.t1.mrna1.cds12;Name=Rr025988.t1;Parent=Rr025988.t1.mrna1;Target=Rr025988.t1 829 917 +
L2SC0000006	rubus_genome	CDS	2155714	2155798	100	-	2	ID=Rr025988.t1.mrna1.cds13;Name=Rr025988.t1;Parent=Rr025988.t1.mrna1;Target=Rr025988.t1 918 1002 +
L2SC0000006	rubus_genome	gene	2167276	2172593	.	+	.	ID=Rr025995.t1.path1;Name=Rr025995.t1
L2SC0000006	rubus_genome	mRNA	2167276	2172593	.	+	.	ID=Rr025995.t1.mrna1;Name=Rr025995.t1;Parent=Rr025995.t1.path1;coverage=100.0;identity=100.0;matches=1539;mismatches=0;indels=0;unknowns=0
L2SC0000006	rubus_genome	exon	2167276	2167400	100	+	.	ID=Rr025995.t1.mrna1.exon1;Name=Rr025995.t1;Parent=Rr025995.t1.mrna1;Target=Rr025995.t1 1 125 +
L2SC0000006	rubus_genome	exon	2167529	2167616	100	+	.	ID=Rr025995.t1.mrna1.exon2;Name=Rr025995.t1;Parent=Rr025995.t1.mrna1;Target=Rr025995.t1 126 213 +
L2SC0000006	rubus_genome	exon	2167943	2168125	100	+	.	ID=Rr025995.t1.mrna1.exon3;Name=Rr025995.t1;Parent=Rr025995.t1.mrna1;Target=Rr025995.t1 214 396 +
L2SC0000006	rubus_genome	exon	2168897	2169004	100	+	.	ID=Rr025995.t1.mrna1.exon4;Name=Rr025995.t1;Parent=Rr025995.t1.mrna1;Target=Rr025995.t1 397 504 +
L2SC0000006	rubus_genome	exon	2169113	2169172	100	+	.	ID=Rr025995.t1.mrna1.exon5;Name=Rr025995.t1;Parent=Rr025995.t1.mrna1;Target=Rr025995.t1 505 564 +
L2SC0000006	rubus_genome	exon	2169386	2169475	100	+	.	ID=Rr025995.t1.mrna1.exon6;Name=Rr025995.t1;Parent=Rr025995.t1.mrna1;Target=Rr025995.t1 565 654 +
L2SC0000006	rubus_genome	exon	2170002	2170136	100	+	.	ID=Rr025995.t1.mrna1.exon7;Name=Rr025995.t1;Parent=Rr025995.t1.mrna1;Target=Rr025995.t1 655 789 +
L2SC0000006	rubus_genome	exon	2170473	2170617	100	+	.	ID=Rr025995.t1.mrna1.exon8;Name=Rr025995.t1;Parent=Rr025995.t1.mrna1;Target=Rr025995.t1 790 934 +
L2SC0000006	rubus_genome	exon	2170689	2170862	100	+	.	ID=Rr025995.t1.mrna1.exon9;Name=Rr025995.t1;Parent=Rr025995.t1.mrna1;Target=Rr025995.t1 935 1108 +
L2SC0000006	rubus_genome	exon	2171076	2171139	100	+	.	ID=Rr025995.t1.mrna1.exon10;Name=Rr025995.t1;Parent=Rr025995.t1.mrna1;Target=Rr025995.t1 1109 1172 +
L2SC0000006	rubus_genome	exon	2171245	2171314	100	+	.	ID=Rr025995.t1.mrna1.exon11;Name=Rr025995.t1;Parent=Rr025995.t1.mrna1;Target=Rr025995.t1 1173 1242 +
L2SC0000006	rubus_genome	exon	2171767	2171884	100	+	.	ID=Rr025995.t1.mrna1.exon12;Name=Rr025995.t1;Parent=Rr025995.t1.mrna1;Target=Rr025995.t1 1243 1360 +
L2SC0000006	rubus_genome	exon	2172004	2172079	100	+	.	ID=Rr025995.t1.mrna1.exon13;Name=Rr025995.t1;Parent=Rr025995.t1.mrna1;Target=Rr025995.t1 1361 1436 +
L2SC0000006	rubus_genome	exon	2172491	2172593	100	+	.	ID=Rr025995.t1.mrna1.exon14;Name=Rr025995.t1;Parent=Rr025995.t1.mrna1;Target=Rr025995.t1 1437 1539 +
L2SC0000006	rubus_genome	CDS	2167276	2167400	100	+	0	ID=Rr025995.t1.mrna1.cds1;Name=Rr025995.t1;Parent=Rr025995.t1.mrna1;Target=Rr025995.t1 1 125 +
L2SC0000006	rubus_genome	CDS	2167529	2167616	100	+	2	ID=Rr025995.t1.mrna1.cds2;Name=Rr025995.t1;Parent=Rr025995.t1.mrna1;Target=Rr025995.t1 126 213 +
L2SC0000006	rubus_genome	CDS	2167943	2168125	100	+	0	ID=Rr025995.t1.mrna1.cds3;Name=Rr025995.t1;Parent=Rr025995.t1.mrna1;Target=Rr025995.t1 214 396 +
L2SC0000006	rubus_genome	CDS	2168897	2169004	100	+	0	ID=Rr025995.t1.mrna1.cds4;Name=Rr025995.t1;Parent=Rr025995.t1.mrna1;Target=Rr025995.t1 397 504 +
L2SC0000006	rubus_genome	CDS	2169113	2169172	100	+	0	ID=Rr025995.t1.mrna1.cds5;Name=Rr025995.t1;Parent=Rr025995.t1.mrna1;Target=Rr025995.t1 505 564 +
L2SC0000006	rubus_genome	CDS	2169386	2169475	100	+	0	ID=Rr025995.t1.mrna1.cds6;Name=Rr025995.t1;Parent=Rr025995.t1.mrna1;Target=Rr025995.t1 565 654 +
L2SC0000006	rubus_genome	CDS	2170002	2170136	100	+	0	ID=Rr025995.t1.mrna1.cds7;Name=Rr025995.t1;Parent=Rr025995.t1.mrna1;Target=Rr025995.t1 655 789 +
L2SC0000006	rubus_genome	CDS	2170473	2170617	100	+	0	ID=Rr025995.t1.mrna1.cds8;Name=Rr025995.t1;Parent=Rr025995.t1.mrna1;Target=Rr025995.t1 790 934 +
L2SC0000006	rubus_genome	CDS	2170689	2170862	100	+	1	ID=Rr025995.t1.mrna1.cds9;Name=Rr025995.t1;Parent=Rr025995.t1.mrna1;Target=Rr025995.t1 935 1108 +
L2SC0000006	rubus_genome	CDS	2171076	2171139	100	+	1	ID=Rr025995.t1.mrna1.cds10;Name=Rr025995.t1;Parent=Rr025995.t1.mrna1;Target=Rr025995.t1 1109 1172 +
L2SC0000006	rubus_genome	CDS	2171245	2171314	100	+	2	ID=Rr025995.t1.mrna1.cds11;Name=Rr025995.t1;Parent=Rr025995.t1.mrna1;Target=Rr025995.t1 1173 1242 +
L2SC0000006	rubus_genome	CDS	2171767	2171884	100	+	0	ID=Rr025995.t1.mrna1.cds12;Name=Rr025995.t1;Parent=Rr025995.t1.mrna1;Target=Rr025995.t1 1243 1360 +
L2SC0000006	rubus_genome	CDS	2172004	2172079	100	+	1	ID=Rr025995.t1.mrna1.cds13;Name=Rr025995.t1;Parent=Rr025995.t1.mrna1;Target=Rr025995.t1 1361 1436 +
L2SC0000006	rubus_genome	CDS	2172491	2172593	100	+	2	ID=Rr025995.t1.mrna1.cds14;Name=Rr025995.t1;Parent=Rr025995.t1.mrna1;Target=Rr025995.t1 1437 1539 +
L2SC0000006	rubus_genome	gene	2188657	2192859	.	-	.	ID=Rr026009.t1.path1;Name=Rr026009.t1
L2SC0000006	rubus_genome	mRNA	2188657	2192859	.	-	.	ID=Rr026009.t1.mrna1;Name=Rr026009.t1;Parent=Rr026009.t1.path1;coverage=100.0;identity=100.0;matches=2568;mismatches=0;indels=0;unknowns=0
L2SC0000006	rubus_genome	exon	2192264	2192859	100	-	.	ID=Rr026009.t1.mrna1.exon1;Name=Rr026009.t1;Parent=Rr026009.t1.mrna1;Target=Rr026009.t1 1 596 +
L2SC0000006	rubus_genome	exon	2191790	2191907	100	-	.	ID=Rr026009.t1.mrna1.exon2;Name=Rr026009.t1;Parent=Rr026009.t1.mrna1;Target=Rr026009.t1 597 714 +
L2SC0000006	rubus_genome	exon	2191059	2191411	100	-	.	ID=Rr026009.t1.mrna1.exon3;Name=Rr026009.t1;Parent=Rr026009.t1.mrna1;Target=Rr026009.t1 715 1067 +
L2SC0000006	rubus_genome	exon	2190467	2190565	100	-	.	ID=Rr026009.t1.mrna1.exon4;Name=Rr026009.t1;Parent=Rr026009.t1.mrna1;Target=Rr026009.t1 1068 1166 +
L2SC0000006	rubus_genome	exon	2188657	2190058	100	-	.	ID=Rr026009.t1.mrna1.exon5;Name=Rr026009.t1;Parent=Rr026009.t1.mrna1;Target=Rr026009.t1 1167 2568 +
L2SC0000006	rubus_genome	CDS	2192264	2192859	100	-	0	ID=Rr026009.t1.mrna1.cds1;Name=Rr026009.t1;Parent=Rr026009.t1.mrna1;Target=Rr026009.t1 1 596 +
L2SC0000006	rubus_genome	CDS	2191790	2191907	100	-	2	ID=Rr026009.t1.mrna1.cds2;Name=Rr026009.t1;Parent=Rr026009.t1.mrna1;Target=Rr026009.t1 597 714 +
L2SC0000006	rubus_genome	CDS	2191059	2191411	100	-	0	ID=Rr026009.t1.mrna1.cds3;Name=Rr026009.t1;Parent=Rr026009.t1.mrna1;Target=Rr026009.t1 715 1067 +
L2SC0000006	rubus_genome	CDS	2190467	2190565	100	-	2	ID=Rr026009.t1.mrna1.cds4;Name=Rr026009.t1;Parent=Rr026009.t1.mrna1;Target=Rr026009.t1 1068 1166 +
L2SC0000006	rubus_genome	CDS	2188657	2190058	100	-	2	ID=Rr026009.t1.mrna1.cds5;Name=Rr026009.t1;Parent=Rr026009.t1.mrna1;Target=Rr026009.t1 1167 2568 +
L2SC0000006	rubus_genome	gene	2207290	2210894	.	-	.	ID=Rr026021.t1.path1;Name=Rr026021.t1
L2SC0000006	rubus_genome	mRNA	2207290	2210894	.	-	.	ID=Rr026021.t1.mrna1;Name=Rr026021.t1;Parent=Rr026021.t1.path1;coverage=100.0;identity=100.0;matches=2766;mismatches=0;indels=0;unknowns=0
L2SC0000006	rubus_genome	exon	2210522	2210894	100	-	.	ID=Rr026021.t1.mrna1.exon1;Name=Rr026021.t1;Parent=Rr026021.t1.mrna1;Target=Rr026021.t1 1 373 +
L2SC0000006	rubus_genome	exon	2210133	2210422	100	-	.	ID=Rr026021.t1.mrna1.exon2;Name=Rr026021.t1;Parent=Rr026021.t1.mrna1;Target=Rr026021.t1 374 663 +
L2SC0000006	rubus_genome	exon	2209803	2210046	100	-	.	ID=Rr026021.t1.mrna1.exon3;Name=Rr026021.t1;Parent=Rr026021.t1.mrna1;Target=Rr026021.t1 664 907 +
L2SC0000006	rubus_genome	exon	2209340	2209678	100	-	.	ID=Rr026021.t1.mrna1.exon4;Name=Rr026021.t1;Parent=Rr026021.t1.mrna1;Target=Rr026021.t1 908 1246 +
L2SC0000006	rubus_genome	exon	2209106	2209191	100	-	.	ID=Rr026021.t1.mrna1.exon5;Name=Rr026021.t1;Parent=Rr026021.t1.mrna1;Target=Rr026021.t1 1247 1332 +
L2SC0000006	rubus_genome	exon	2208890	2208997	100	-	.	ID=Rr026021.t1.mrna1.exon6;Name=Rr026021.t1;Parent=Rr026021.t1.mrna1;Target=Rr026021.t1 1333 1440 +
L2SC0000006	rubus_genome	exon	2208473	2208777	100	-	.	ID=Rr026021.t1.mrna1.exon7;Name=Rr026021.t1;Parent=Rr026021.t1.mrna1;Target=Rr026021.t1 1441 1745 +
L2SC0000006	rubus_genome	exon	2208123	2208389	100	-	.	ID=Rr026021.t1.mrna1.exon8;Name=Rr026021.t1;Parent=Rr026021.t1.mrna1;Target=Rr026021.t1 1746 2012 +
L2SC0000006	rubus_genome	exon	2207290	2208043	100	-	.	ID=Rr026021.t1.mrna1.exon9;Name=Rr026021.t1;Parent=Rr026021.t1.mrna1;Target=Rr026021.t1 2013 2766 +
L2SC0000006	rubus_genome	CDS	2210522	2210894	100	-	0	ID=Rr026021.t1.mrna1.cds1;Name=Rr026021.t1;Parent=Rr026021.t1.mrna1;Target=Rr026021.t1 1 373 +
L2SC0000006	rubus_genome	CDS	2210133	2210422	100	-	1	ID=Rr026021.t1.mrna1.cds2;Name=Rr026021.t1;Parent=Rr026021.t1.mrna1;Target=Rr026021.t1 374 663 +
L2SC0000006	rubus_genome	CDS	2209803	2210046	100	-	0	ID=Rr026021.t1.mrna1.cds3;Name=Rr026021.t1;Parent=Rr026021.t1.mrna1;Target=Rr026021.t1 664 907 +
L2SC0000006	rubus_genome	CDS	2209340	2209678	100	-	1	ID=Rr026021.t1.mrna1.cds4;Name=Rr026021.t1;Parent=Rr026021.t1.mrna1;Target=Rr026021.t1 908 1246 +
L2SC0000006	rubus_genome	CDS	2209106	2209191	100	-	1	ID=Rr026021.t1.mrna1.cds5;Name=Rr026021.t1;Parent=Rr026021.t1.mrna1;Target=Rr026021.t1 1247 1332 +
L2SC0000006	rubus_genome	CDS	2208890	2208997	100	-	0	ID=Rr026021.t1.mrna1.cds6;Name=Rr026021.t1;Parent=Rr026021.t1.mrna1;Target=Rr026021.t1 1333 1440 +
L2SC0000006	rubus_genome	CDS	2208473	2208777	100	-	0	ID=Rr026021.t1.mrna1.cds7;Name=Rr026021.t1;Parent=Rr026021.t1.mrna1;Target=Rr026021.t1 1441 1745 +
L2SC0000006	rubus_genome	CDS	2208123	2208389	100	-	2	ID=Rr026021.t1.mrna1.cds8;Name=Rr026021.t1;Parent=Rr026021.t1.mrna1;Target=Rr026021.t1 1746 2012 +
L2SC0000006	rubus_genome	CDS	2207290	2208043	100	-	2	ID=Rr026021.t1.mrna1.cds9;Name=Rr026021.t1;Parent=Rr026021.t1.mrna1;Target=Rr026021.t1 2013 2766 +
L2SC0000006	rubus_genome	gene	2237284	2245619	.	-	.	ID=Rr026036.t1.path1;Name=Rr026036.t1
L2SC0000006	rubus_genome	mRNA	2237284	2245619	.	-	.	ID=Rr026036.t1.mrna1;Name=Rr026036.t1;Parent=Rr026036.t1.path1;coverage=100.0;identity=100.0;matches=3021;mismatches=0;indels=0;unknowns=0
L2SC0000006	rubus_genome	exon	2245478	2245619	100	-	.	ID=Rr026036.t1.mrna1.exon1;Name=Rr026036.t1;Parent=Rr026036.t1.mrna1;Target=Rr026036.t1 1 142 +
L2SC0000006	rubus_genome	exon	2245014	2245209	100	-	.	ID=Rr026036.t1.mrna1.exon2;Name=Rr026036.t1;Parent=Rr026036.t1.mrna1;Target=Rr026036.t1 143 338 +
L2SC0000006	rubus_genome	exon	2244852	2244923	100	-	.	ID=Rr026036.t1.mrna1.exon3;Name=Rr026036.t1;Parent=Rr026036.t1.mrna1;Target=Rr026036.t1 339 410 +
L2SC0000006	rubus_genome	exon	2244695	2244766	100	-	.	ID=Rr026036.t1.mrna1.exon4;Name=Rr026036.t1;Parent=Rr026036.t1.mrna1;Target=Rr026036.t1 411 482 +
L2SC0000006	rubus_genome	exon	2244503	2244574	100	-	.	ID=Rr026036.t1.mrna1.exon5;Name=Rr026036.t1;Parent=Rr026036.t1.mrna1;Target=Rr026036.t1 483 554 +
L2SC0000006	rubus_genome	exon	2244136	2244207	100	-	.	ID=Rr026036.t1.mrna1.exon6;Name=Rr026036.t1;Parent=Rr026036.t1.mrna1;Target=Rr026036.t1 555 626 +
L2SC0000006	rubus_genome	exon	2243716	2243787	100	-	.	ID=Rr026036.t1.mrna1.exon7;Name=Rr026036.t1;Parent=Rr026036.t1.mrna1;Target=Rr026036.t1 627 698 +
L2SC0000006	rubus_genome	exon	2243311	2243382	100	-	.	ID=Rr026036.t1.mrna1.exon8;Name=Rr026036.t1;Parent=Rr026036.t1.mrna1;Target=Rr026036.t1 699 770 +
L2SC0000006	rubus_genome	exon	2243149	2243226	100	-	.	ID=Rr026036.t1.mrna1.exon9;Name=Rr026036.t1;Parent=Rr026036.t1.mrna1;Target=Rr026036.t1 771 848 +
L2SC0000006	rubus_genome	exon	2242958	2243029	100	-	.	ID=Rr026036.t1.mrna1.exon10;Name=Rr026036.t1;Parent=Rr026036.t1.mrna1;Target=Rr026036.t1 849 920 +
L2SC0000006	rubus_genome	exon	2242567	2242632	100	-	.	ID=Rr026036.t1.mrna1.exon11;Name=Rr026036.t1;Parent=Rr026036.t1.mrna1;Target=Rr026036.t1 921 986 +
L2SC0000006	rubus_genome	exon	2242065	2242130	100	-	.	ID=Rr026036.t1.mrna1.exon12;Name=Rr026036.t1;Parent=Rr026036.t1.mrna1;Target=Rr026036.t1 987 1052 +
L2SC0000006	rubus_genome	exon	2241796	2241840	100	-	.	ID=Rr026036.t1.mrna1.exon13;Name=Rr026036.t1;Parent=Rr026036.t1.mrna1;Target=Rr026036.t1 1053 1097 +
L2SC0000006	rubus_genome	exon	2241582	2241646	100	-	.	ID=Rr026036.t1.mrna1.exon14;Name=Rr026036.t1;Parent=Rr026036.t1.mrna1;Target=Rr026036.t1 1098 1162 +
L2SC0000006	rubus_genome	exon	2241085	2241461	100	-	.	ID=Rr026036.t1.mrna1.exon15;Name=Rr026036.t1;Parent=Rr026036.t1.mrna1;Target=Rr026036.t1 1163 1539 +
L2SC0000006	rubus_genome	exon	2240479	2240677	100	-	.	ID=Rr026036.t1.mrna1.exon16;Name=Rr026036.t1;Parent=Rr026036.t1.mrna1;Target=Rr026036.t1 1540 1738 +
L2SC0000006	rubus_genome	exon	2240218	2240379	100	-	.	ID=Rr026036.t1.mrna1.exon17;Name=Rr026036.t1;Parent=Rr026036.t1.mrna1;Target=Rr026036.t1 1739 1900 +
L2SC0000006	rubus_genome	exon	2239562	2239680	100	-	.	ID=Rr026036.t1.mrna1.exon18;Name=Rr026036.t1;Parent=Rr026036.t1.mrna1;Target=Rr026036.t1 1901 2019 +
L2SC0000006	rubus_genome	exon	2238735	2238945	100	-	.	ID=Rr026036.t1.mrna1.exon19;Name=Rr026036.t1;Parent=Rr026036.t1.mrna1;Target=Rr026036.t1 2020 2230 +
L2SC0000006	rubus_genome	exon	2238410	2238641	100	-	.	ID=Rr026036.t1.mrna1.exon20;Name=Rr026036.t1;Parent=Rr026036.t1.mrna1;Target=Rr026036.t1 2231 2462 +
L2SC0000006	rubus_genome	exon	2238155	2238305	100	-	.	ID=Rr026036.t1.mrna1.exon21;Name=Rr026036.t1;Parent=Rr026036.t1.mrna1;Target=Rr026036.t1 2463 2613 +
L2SC0000006	rubus_genome	exon	2237284	2237691	100	-	.	ID=Rr026036.t1.mrna1.exon22;Name=Rr026036.t1;Parent=Rr026036.t1.mrna1;Target=Rr026036.t1 2614 3021 +
L2SC0000006	rubus_genome	CDS	2245478	2245619	100	-	0	ID=Rr026036.t1.mrna1.cds1;Name=Rr026036.t1;Parent=Rr026036.t1.mrna1;Target=Rr026036.t1 1 142 +
L2SC0000006	rubus_genome	CDS	2245014	2245209	100	-	1	ID=Rr026036.t1.mrna1.cds2;Name=Rr026036.t1;Parent=Rr026036.t1.mrna1;Target=Rr026036.t1 143 338 +
L2SC0000006	rubus_genome	CDS	2244852	2244923	100	-	2	ID=Rr026036.t1.mrna1.cds3;Name=Rr026036.t1;Parent=Rr026036.t1.mrna1;Target=Rr026036.t1 339 410 +
L2SC0000006	rubus_genome	CDS	2244695	2244766	100	-	2	ID=Rr026036.t1.mrna1.cds4;Name=Rr026036.t1;Parent=Rr026036.t1.mrna1;Target=Rr026036.t1 411 482 +
L2SC0000006	rubus_genome	CDS	2244503	2244574	100	-	2	ID=Rr026036.t1.mrna1.cds5;Name=Rr026036.t1;Parent=Rr026036.t1.mrna1;Target=Rr026036.t1 483 554 +
L2SC0000006	rubus_genome	CDS	2244136	2244207	100	-	2	ID=Rr026036.t1.mrna1.cds6;Name=Rr026036.t1;Parent=Rr026036.t1.mrna1;Target=Rr026036.t1 555 626 +
L2SC0000006	rubus_genome	CDS	2243716	2243787	100	-	2	ID=Rr026036.t1.mrna1.cds7;Name=Rr026036.t1;Parent=Rr026036.t1.mrna1;Target=Rr026036.t1 627 698 +
L2SC0000006	rubus_genome	CDS	2243311	2243382	100	-	2	ID=Rr026036.t1.mrna1.cds8;Name=Rr026036.t1;Parent=Rr026036.t1.mrna1;Target=Rr026036.t1 699 770 +
L2SC0000006	rubus_genome	CDS	2243149	2243226	100	-	2	ID=Rr026036.t1.mrna1.cds9;Name=Rr026036.t1;Parent=Rr026036.t1.mrna1;Target=Rr026036.t1 771 848 +
L2SC0000006	rubus_genome	CDS	2242958	2243029	100	-	2	ID=Rr026036.t1.mrna1.cds10;Name=Rr026036.t1;Parent=Rr026036.t1.mrna1;Target=Rr026036.t1 849 920 +
L2SC0000006	rubus_genome	CDS	2242567	2242632	100	-	2	ID=Rr026036.t1.mrna1.cds11;Name=Rr026036.t1;Parent=Rr026036.t1.mrna1;Target=Rr026036.t1 921 986 +
L2SC0000006	rubus_genome	CDS	2242065	2242130	100	-	2	ID=Rr026036.t1.mrna1.cds12;Name=Rr026036.t1;Parent=Rr026036.t1.mrna1;Target=Rr026036.t1 987 1052 +
L2SC0000006	rubus_genome	CDS	2241796	2241840	100	-	2	ID=Rr026036.t1.mrna1.cds13;Name=Rr026036.t1;Parent=Rr026036.t1.mrna1;Target=Rr026036.t1 1053 1097 +
L2SC0000006	rubus_genome	CDS	2241582	2241646	100	-	2	ID=Rr026036.t1.mrna1.cds14;Name=Rr026036.t1;Parent=Rr026036.t1.mrna1;Target=Rr026036.t1 1098 1162 +
L2SC0000006	rubus_genome	CDS	2241085	2241461	100	-	1	ID=Rr026036.t1.mrna1.cds15;Name=Rr026036.t1;Parent=Rr026036.t1.mrna1;Target=Rr026036.t1 1163 1539 +
L2SC0000006	rubus_genome	CDS	2240479	2240677	100	-	0	ID=Rr026036.t1.mrna1.cds16;Name=Rr026036.t1;Parent=Rr026036.t1.mrna1;Target=Rr026036.t1 1540 1738 +
L2SC0000006	rubus_genome	CDS	2240218	2240379	100	-	1	ID=Rr026036.t1.mrna1.cds17;Name=Rr026036.t1;Parent=Rr026036.t1.mrna1;Target=Rr026036.t1 1739 1900 +
L2SC0000006	rubus_genome	CDS	2239562	2239680	100	-	1	ID=Rr026036.t1.mrna1.cds18;Name=Rr026036.t1;Parent=Rr026036.t1.mrna1;Target=Rr026036.t1 1901 2019 +
L2SC0000006	rubus_genome	CDS	2238735	2238945	100	-	0	ID=Rr026036.t1.mrna1.cds19;Name=Rr026036.t1;Parent=Rr026036.t1.mrna1;Target=Rr026036.t1 2020 2230 +
L2SC0000006	rubus_genome	CDS	2238410	2238641	100	-	1	ID=Rr026036.t1.mrna1.cds20;Name=Rr026036.t1;Parent=Rr026036.t1.mrna1;Target=Rr026036.t1 2231 2462 +
L2SC0000006	rubus_genome	CDS	2238155	2238305	100	-	2	ID=Rr026036.t1.mrna1.cds21;Name=Rr026036.t1;Parent=Rr026036.t1.mrna1;Target=Rr026036.t1 2463 2613 +
L2SC0000006	rubus_genome	CDS	2237284	2237691	100	-	0	ID=Rr026036.t1.mrna1.cds22;Name=Rr026036.t1;Parent=Rr026036.t1.mrna1;Target=Rr026036.t1 2614 3021 +
L2SC0000006	rubus_genome	gene	2251551	2260482	.	-	.	ID=Rr026041.t1.path1;Name=Rr026041.t1
L2SC0000006	rubus_genome	mRNA	2251551	2260482	.	-	.	ID=Rr026041.t1.mrna1;Name=Rr026041.t1;Parent=Rr026041.t1.path1;coverage=100.0;identity=100.0;matches=3231;mismatches=0;indels=0;unknowns=0
L2SC0000006	rubus_genome	exon	2260340	2260482	100	-	.	ID=Rr026041.t1.mrna1.exon1;Name=Rr026041.t1;Parent=Rr026041.t1.mrna1;Target=Rr026041.t1 1 143 +
L2SC0000006	rubus_genome	exon	2260053	2260225	100	-	.	ID=Rr026041.t1.mrna1.exon2;Name=Rr026041.t1;Parent=Rr026041.t1.mrna1;Target=Rr026041.t1 144 316 +
L2SC0000006	rubus_genome	exon	2259555	2259750	100	-	.	ID=Rr026041.t1.mrna1.exon3;Name=Rr026041.t1;Parent=Rr026041.t1.mrna1;Target=Rr026041.t1 317 512 +
L2SC0000006	rubus_genome	exon	2259396	2259467	100	-	.	ID=Rr026041.t1.mrna1.exon4;Name=Rr026041.t1;Parent=Rr026041.t1.mrna1;Target=Rr026041.t1 513 584 +
L2SC0000006	rubus_genome	exon	2259239	2259310	100	-	.	ID=Rr026041.t1.mrna1.exon5;Name=Rr026041.t1;Parent=Rr026041.t1.mrna1;Target=Rr026041.t1 585 656 +
L2SC0000006	rubus_genome	exon	2259047	2259118	100	-	.	ID=Rr026041.t1.mrna1.exon6;Name=Rr026041.t1;Parent=Rr026041.t1.mrna1;Target=Rr026041.t1 657 728 +
L2SC0000006	rubus_genome	exon	2258684	2258755	100	-	.	ID=Rr026041.t1.mrna1.exon7;Name=Rr026041.t1;Parent=Rr026041.t1.mrna1;Target=Rr026041.t1 729 800 +
L2SC0000006	rubus_genome	exon	2258279	2258350	100	-	.	ID=Rr026041.t1.mrna1.exon8;Name=Rr026041.t1;Parent=Rr026041.t1.mrna1;Target=Rr026041.t1 801 872 +
L2SC0000006	rubus_genome	exon	2258091	2258165	100	-	.	ID=Rr026041.t1.mrna1.exon9;Name=Rr026041.t1;Parent=Rr026041.t1.mrna1;Target=Rr026041.t1 873 947 +
L2SC0000006	rubus_genome	exon	2257882	2257953	100	-	.	ID=Rr026041.t1.mrna1.exon10;Name=Rr026041.t1;Parent=Rr026041.t1.mrna1;Target=Rr026041.t1 948 1019 +
L2SC0000006	rubus_genome	exon	2257720	2257797	100	-	.	ID=Rr026041.t1.mrna1.exon11;Name=Rr026041.t1;Parent=Rr026041.t1.mrna1;Target=Rr026041.t1 1020 1097 +
L2SC0000006	rubus_genome	exon	2257529	2257600	100	-	.	ID=Rr026041.t1.mrna1.exon12;Name=Rr026041.t1;Parent=Rr026041.t1.mrna1;Target=Rr026041.t1 1098 1169 +
L2SC0000006	rubus_genome	exon	2257148	2257219	100	-	.	ID=Rr026041.t1.mrna1.exon13;Name=Rr026041.t1;Parent=Rr026041.t1.mrna1;Target=Rr026041.t1 1170 1241 +
L2SC0000006	rubus_genome	exon	2256993	2257058	100	-	.	ID=Rr026041.t1.mrna1.exon14;Name=Rr026041.t1;Parent=Rr026041.t1.mrna1;Target=Rr026041.t1 1242 1307 +
L2SC0000006	rubus_genome	exon	2256087	2256152	100	-	.	ID=Rr026041.t1.mrna1.exon15;Name=Rr026041.t1;Parent=Rr026041.t1.mrna1;Target=Rr026041.t1 1308 1373 +
L2SC0000006	rubus_genome	exon	2255803	2255847	100	-	.	ID=Rr026041.t1.mrna1.exon16;Name=Rr026041.t1;Parent=Rr026041.t1.mrna1;Target=Rr026041.t1 1374 1418 +
L2SC0000006	rubus_genome	exon	2255589	2255653	100	-	.	ID=Rr026041.t1.mrna1.exon17;Name=Rr026041.t1;Parent=Rr026041.t1.mrna1;Target=Rr026041.t1 1419 1483 +
L2SC0000006	rubus_genome	exon	2255117	2255493	100	-	.	ID=Rr026041.t1.mrna1.exon18;Name=Rr026041.t1;Parent=Rr026041.t1.mrna1;Target=Rr026041.t1 1484 1860 +
L2SC0000006	rubus_genome	exon	2254464	2254662	100	-	.	ID=Rr026041.t1.mrna1.exon19;Name=Rr026041.t1;Parent=Rr026041.t1.mrna1;Target=Rr026041.t1 1861 2059 +
L2SC0000006	rubus_genome	exon	2254203	2254364	100	-	.	ID=Rr026041.t1.mrna1.exon20;Name=Rr026041.t1;Parent=Rr026041.t1.mrna1;Target=Rr026041.t1 2060 2221 +
L2SC0000006	rubus_genome	exon	2253515	2253633	100	-	.	ID=Rr026041.t1.mrna1.exon21;Name=Rr026041.t1;Parent=Rr026041.t1.mrna1;Target=Rr026041.t1 2222 2340 +
L2SC0000006	rubus_genome	exon	2252661	2252871	100	-	.	ID=Rr026041.t1.mrna1.exon22;Name=Rr026041.t1;Parent=Rr026041.t1.mrna1;Target=Rr026041.t1 2341 2551 +
L2SC0000006	rubus_genome	exon	2252332	2252563	100	-	.	ID=Rr026041.t1.mrna1.exon23;Name=Rr026041.t1;Parent=Rr026041.t1.mrna1;Target=Rr026041.t1 2552 2783 +
L2SC0000006	rubus_genome	exon	2252077	2252227	100	-	.	ID=Rr026041.t1.mrna1.exon24;Name=Rr026041.t1;Parent=Rr026041.t1.mrna1;Target=Rr026041.t1 2784 2934 +
L2SC0000006	rubus_genome	exon	2251551	2251847	100	-	.	ID=Rr026041.t1.mrna1.exon25;Name=Rr026041.t1;Parent=Rr026041.t1.mrna1;Target=Rr026041.t1 2935 3231 +
L2SC0000006	rubus_genome	CDS	2260340	2260482	100	-	0	ID=Rr026041.t1.mrna1.cds1;Name=Rr026041.t1;Parent=Rr026041.t1.mrna1;Target=Rr026041.t1 1 143 +
L2SC0000006	rubus_genome	CDS	2260053	2260225	100	-	2	ID=Rr026041.t1.mrna1.cds2;Name=Rr026041.t1;Parent=Rr026041.t1.mrna1;Target=Rr026041.t1 144 316 +
L2SC0000006	rubus_genome	CDS	2259555	2259750	100	-	1	ID=Rr026041.t1.mrna1.cds3;Name=Rr026041.t1;Parent=Rr026041.t1.mrna1;Target=Rr026041.t1 317 512 +
L2SC0000006	rubus_genome	CDS	2259396	2259467	100	-	2	ID=Rr026041.t1.mrna1.cds4;Name=Rr026041.t1;Parent=Rr026041.t1.mrna1;Target=Rr026041.t1 513 584 +
L2SC0000006	rubus_genome	CDS	2259239	2259310	100	-	2	ID=Rr026041.t1.mrna1.cds5;Name=Rr026041.t1;Parent=Rr026041.t1.mrna1;Target=Rr026041.t1 585 656 +
L2SC0000006	rubus_genome	CDS	2259047	2259118	100	-	2	ID=Rr026041.t1.mrna1.cds6;Name=Rr026041.t1;Parent=Rr026041.t1.mrna1;Target=Rr026041.t1 657 728 +
L2SC0000006	rubus_genome	CDS	2258684	2258755	100	-	2	ID=Rr026041.t1.mrna1.cds7;Name=Rr026041.t1;Parent=Rr026041.t1.mrna1;Target=Rr026041.t1 729 800 +
L2SC0000006	rubus_genome	CDS	2258279	2258350	100	-	2	ID=Rr026041.t1.mrna1.cds8;Name=Rr026041.t1;Parent=Rr026041.t1.mrna1;Target=Rr026041.t1 801 872 +
L2SC0000006	rubus_genome	CDS	2258091	2258165	100	-	2	ID=Rr026041.t1.mrna1.cds9;Name=Rr026041.t1;Parent=Rr026041.t1.mrna1;Target=Rr026041.t1 873 947 +
L2SC0000006	rubus_genome	CDS	2257882	2257953	100	-	2	ID=Rr026041.t1.mrna1.cds10;Name=Rr026041.t1;Parent=Rr026041.t1.mrna1;Target=Rr026041.t1 948 1019 +
L2SC0000006	rubus_genome	CDS	2257720	2257797	100	-	2	ID=Rr026041.t1.mrna1.cds11;Name=Rr026041.t1;Parent=Rr026041.t1.mrna1;Target=Rr026041.t1 1020 1097 +
L2SC0000006	rubus_genome	CDS	2257529	2257600	100	-	2	ID=Rr026041.t1.mrna1.cds12;Name=Rr026041.t1;Parent=Rr026041.t1.mrna1;Target=Rr026041.t1 1098 1169 +
L2SC0000006	rubus_genome	CDS	2257148	2257219	100	-	2	ID=Rr026041.t1.mrna1.cds13;Name=Rr026041.t1;Parent=Rr026041.t1.mrna1;Target=Rr026041.t1 1170 1241 +
L2SC0000006	rubus_genome	CDS	2256993	2257058	100	-	2	ID=Rr026041.t1.mrna1.cds14;Name=Rr026041.t1;Parent=Rr026041.t1.mrna1;Target=Rr026041.t1 1242 1307 +
L2SC0000006	rubus_genome	CDS	2256087	2256152	100	-	2	ID=Rr026041.t1.mrna1.cds15;Name=Rr026041.t1;Parent=Rr026041.t1.mrna1;Target=Rr026041.t1 1308 1373 +
L2SC0000006	rubus_genome	CDS	2255803	2255847	100	-	2	ID=Rr026041.t1.mrna1.cds16;Name=Rr026041.t1;Parent=Rr026041.t1.mrna1;Target=Rr026041.t1 1374 1418 +
L2SC0000006	rubus_genome	CDS	2255589	2255653	100	-	2	ID=Rr026041.t1.mrna1.cds17;Name=Rr026041.t1;Parent=Rr026041.t1.mrna1;Target=Rr026041.t1 1419 1483 +
L2SC0000006	rubus_genome	CDS	2255117	2255493	100	-	1	ID=Rr026041.t1.mrna1.cds18;Name=Rr026041.t1;Parent=Rr026041.t1.mrna1;Target=Rr026041.t1 1484 1860 +
L2SC0000006	rubus_genome	CDS	2254464	2254662	100	-	0	ID=Rr026041.t1.mrna1.cds19;Name=Rr026041.t1;Parent=Rr026041.t1.mrna1;Target=Rr026041.t1 1861 2059 +
L2SC0000006	rubus_genome	CDS	2254203	2254364	100	-	1	ID=Rr026041.t1.mrna1.cds20;Name=Rr026041.t1;Parent=Rr026041.t1.mrna1;Target=Rr026041.t1 2060 2221 +
L2SC0000006	rubus_genome	CDS	2253515	2253633	100	-	1	ID=Rr026041.t1.mrna1.cds21;Name=Rr026041.t1;Parent=Rr026041.t1.mrna1;Target=Rr026041.t1 2222 2340 +
L2SC0000006	rubus_genome	CDS	2252661	2252871	100	-	0	ID=Rr026041.t1.mrna1.cds22;Name=Rr026041.t1;Parent=Rr026041.t1.mrna1;Target=Rr026041.t1 2341 2551 +
L2SC0000006	rubus_genome	CDS	2252332	2252563	100	-	1	ID=Rr026041.t1.mrna1.cds23;Name=Rr026041.t1;Parent=Rr026041.t1.mrna1;Target=Rr026041.t1 2552 2783 +
L2SC0000006	rubus_genome	CDS	2252077	2252227	100	-	2	ID=Rr026041.t1.mrna1.cds24;Name=Rr026041.t1;Parent=Rr026041.t1.mrna1;Target=Rr026041.t1 2784 2934 +
L2SC0000006	rubus_genome	CDS	2251551	2251847	100	-	0	ID=Rr026041.t1.mrna1.cds25;Name=Rr026041.t1;Parent=Rr026041.t1.mrna1;Target=Rr026041.t1 2935 3231 +
L2SC0000006	rubus_genome	gene	2299727	2302635	.	+	.	ID=Rr026073.t1.path1;Name=Rr026073.t1
L2SC0000006	rubus_genome	mRNA	2299727	2302635	.	+	.	ID=Rr026073.t1.mrna1;Name=Rr026073.t1;Parent=Rr026073.t1.path1;coverage=100.0;identity=100.0;matches=1575;mismatches=0;indels=0;unknowns=0
L2SC0000006	rubus_genome	exon	2299727	2299866	100	+	.	ID=Rr026073.t1.mrna1.exon1;Name=Rr026073.t1;Parent=Rr026073.t1.mrna1;Target=Rr026073.t1 1 140 +
L2SC0000006	rubus_genome	exon	2299978	2300199	100	+	.	ID=Rr026073.t1.mrna1.exon2;Name=Rr026073.t1;Parent=Rr026073.t1.mrna1;Target=Rr026073.t1 141 362 +
L2SC0000006	rubus_genome	exon	2300508	2301474	100	+	.	ID=Rr026073.t1.mrna1.exon3;Name=Rr026073.t1;Parent=Rr026073.t1.mrna1;Target=Rr026073.t1 363 1329 +
L2SC0000006	rubus_genome	exon	2302390	2302635	100	+	.	ID=Rr026073.t1.mrna1.exon4;Name=Rr026073.t1;Parent=Rr026073.t1.mrna1;Target=Rr026073.t1 1330 1575 +
L2SC0000006	rubus_genome	CDS	2299727	2299866	100	+	0	ID=Rr026073.t1.mrna1.cds1;Name=Rr026073.t1;Parent=Rr026073.t1.mrna1;Target=Rr026073.t1 1 140 +
L2SC0000006	rubus_genome	CDS	2299978	2300199	100	+	2	ID=Rr026073.t1.mrna1.cds2;Name=Rr026073.t1;Parent=Rr026073.t1.mrna1;Target=Rr026073.t1 141 362 +
L2SC0000006	rubus_genome	CDS	2300508	2301474	100	+	2	ID=Rr026073.t1.mrna1.cds3;Name=Rr026073.t1;Parent=Rr026073.t1.mrna1;Target=Rr026073.t1 363 1329 +
L2SC0000006	rubus_genome	CDS	2302390	2302635	100	+	0	ID=Rr026073.t1.mrna1.cds4;Name=Rr026073.t1;Parent=Rr026073.t1.mrna1;Target=Rr026073.t1 1330 1575 +
L2SC0000006	rubus_genome	gene	2306958	2308376	.	+	.	ID=Rr026081.t1.path1;Name=Rr026081.t1
L2SC0000006	rubus_genome	mRNA	2306958	2308376	.	+	.	ID=Rr026081.t1.mrna1;Name=Rr026081.t1;Parent=Rr026081.t1.path1;coverage=100.0;identity=100.0;matches=1419;mismatches=0;indels=0;unknowns=0
L2SC0000006	rubus_genome	exon	2306958	2308376	100	+	.	ID=Rr026081.t1.mrna1.exon1;Name=Rr026081.t1;Parent=Rr026081.t1.mrna1;Target=Rr026081.t1 1419 1 .
L2SC0000006	rubus_genome	CDS	2306958	2308376	100	+	0	ID=Rr026081.t1.mrna1.cds1;Name=Rr026081.t1;Parent=Rr026081.t1.mrna1;Target=Rr026081.t1 1419 1 .
L2SC0000006	rubus_genome	gene	2308526	2313428	.	+	.	ID=Rr026091.t1.path1;Name=Rr026091.t1
L2SC0000006	rubus_genome	mRNA	2308526	2313428	.	+	.	ID=Rr026091.t1.mrna1;Name=Rr026091.t1;Parent=Rr026091.t1.path1;coverage=100.0;identity=100.0;matches=4080;mismatches=0;indels=0;unknowns=0
L2SC0000006	rubus_genome	exon	2308526	2310565	100	+	.	ID=Rr026091.t1.mrna1.exon1;Name=Rr026091.t1;Parent=Rr026091.t1.mrna1;Target=Rr026091.t1 1 2040 +
L2SC0000006	rubus_genome	exon	2310657	2310721	100	+	.	ID=Rr026091.t1.mrna1.exon2;Name=Rr026091.t1;Parent=Rr026091.t1.mrna1;Target=Rr026091.t1 2041 2105 +
L2SC0000006	rubus_genome	exon	2310901	2312459	100	+	.	ID=Rr026091.t1.mrna1.exon3;Name=Rr026091.t1;Parent=Rr026091.t1.mrna1;Target=Rr026091.t1 2106 3664 +
L2SC0000006	rubus_genome	exon	2312924	2313063	100	+	.	ID=Rr026091.t1.mrna1.exon4;Name=Rr026091.t1;Parent=Rr026091.t1.mrna1;Target=Rr026091.t1 3665 3804 +
L2SC0000006	rubus_genome	exon	2313153	2313428	100	+	.	ID=Rr026091.t1.mrna1.exon5;Name=Rr026091.t1;Parent=Rr026091.t1.mrna1;Target=Rr026091.t1 3805 4080 +
L2SC0000006	rubus_genome	CDS	2308526	2310565	100	+	0	ID=Rr026091.t1.mrna1.cds1;Name=Rr026091.t1;Parent=Rr026091.t1.mrna1;Target=Rr026091.t1 1 2040 +
L2SC0000006	rubus_genome	CDS	2310657	2310721	100	+	0	ID=Rr026091.t1.mrna1.cds2;Name=Rr026091.t1;Parent=Rr026091.t1.mrna1;Target=Rr026091.t1 2041 2105 +
L2SC0000006	rubus_genome	CDS	2310901	2312459	100	+	2	ID=Rr026091.t1.mrna1.cds3;Name=Rr026091.t1;Parent=Rr026091.t1.mrna1;Target=Rr026091.t1 2106 3664 +
L2SC0000006	rubus_genome	CDS	2312924	2313063	100	+	1	ID=Rr026091.t1.mrna1.cds4;Name=Rr026091.t1;Parent=Rr026091.t1.mrna1;Target=Rr026091.t1 3665 3804 +
L2SC0000006	rubus_genome	CDS	2313153	2313428	100	+	0	ID=Rr026091.t1.mrna1.cds5;Name=Rr026091.t1;Parent=Rr026091.t1.mrna1;Target=Rr026091.t1 3805 4080 +
L2SC0000006	rubus_genome	gene	2322851	2326564	.	-	.	ID=Rr026108.t1.path1;Name=Rr026108.t1
L2SC0000006	rubus_genome	mRNA	2322851	2326564	.	-	.	ID=Rr026108.t1.mrna1;Name=Rr026108.t1;Parent=Rr026108.t1.path1;coverage=100.0;identity=100.0;matches=2307;mismatches=0;indels=0;unknowns=0
L2SC0000006	rubus_genome	exon	2326393	2326564	100	-	.	ID=Rr026108.t1.mrna1.exon1;Name=Rr026108.t1;Parent=Rr026108.t1.mrna1;Target=Rr026108.t1 1 172 +
L2SC0000006	rubus_genome	exon	2325966	2326087	100	-	.	ID=Rr026108.t1.mrna1.exon2;Name=Rr026108.t1;Parent=Rr026108.t1.mrna1;Target=Rr026108.t1 173 294 +
L2SC0000006	rubus_genome	exon	2325764	2325885	100	-	.	ID=Rr026108.t1.mrna1.exon3;Name=Rr026108.t1;Parent=Rr026108.t1.mrna1;Target=Rr026108.t1 295 416 +
L2SC0000006	rubus_genome	exon	2325471	2325682	100	-	.	ID=Rr026108.t1.mrna1.exon4;Name=Rr026108.t1;Parent=Rr026108.t1.mrna1;Target=Rr026108.t1 417 628 +
L2SC0000006	rubus_genome	exon	2325295	2325349	100	-	.	ID=Rr026108.t1.mrna1.exon5;Name=Rr026108.t1;Parent=Rr026108.t1.mrna1;Target=Rr026108.t1 629 683 +
L2SC0000006	rubus_genome	exon	2324890	2325109	100	-	.	ID=Rr026108.t1.mrna1.exon6;Name=Rr026108.t1;Parent=Rr026108.t1.mrna1;Target=Rr026108.t1 684 903 +
L2SC0000006	rubus_genome	exon	2324669	2324770	100	-	.	ID=Rr026108.t1.mrna1.exon7;Name=Rr026108.t1;Parent=Rr026108.t1.mrna1;Target=Rr026108.t1 904 1005 +
L2SC0000006	rubus_genome	exon	2324137	2324562	100	-	.	ID=Rr026108.t1.mrna1.exon8;Name=Rr026108.t1;Parent=Rr026108.t1.mrna1;Target=Rr026108.t1 1006 1431 +
L2SC0000006	rubus_genome	exon	2323179	2323937	100	-	.	ID=Rr026108.t1.mrna1.exon9;Name=Rr026108.t1;Parent=Rr026108.t1.mrna1;Target=Rr026108.t1 1432 2190 +
L2SC0000006	rubus_genome	exon	2322851	2322967	100	-	.	ID=Rr026108.t1.mrna1.exon10;Name=Rr026108.t1;Parent=Rr026108.t1.mrna1;Target=Rr026108.t1 2191 2307 +
L2SC0000006	rubus_genome	CDS	2326393	2326564	100	-	0	ID=Rr026108.t1.mrna1.cds1;Name=Rr026108.t1;Parent=Rr026108.t1.mrna1;Target=Rr026108.t1 1 172 +
L2SC0000006	rubus_genome	CDS	2325966	2326087	100	-	1	ID=Rr026108.t1.mrna1.cds2;Name=Rr026108.t1;Parent=Rr026108.t1.mrna1;Target=Rr026108.t1 173 294 +
L2SC0000006	rubus_genome	CDS	2325764	2325885	100	-	0	ID=Rr026108.t1.mrna1.cds3;Name=Rr026108.t1;Parent=Rr026108.t1.mrna1;Target=Rr026108.t1 295 416 +
L2SC0000006	rubus_genome	CDS	2325471	2325682	100	-	2	ID=Rr026108.t1.mrna1.cds4;Name=Rr026108.t1;Parent=Rr026108.t1.mrna1;Target=Rr026108.t1 417 628 +
L2SC0000006	rubus_genome	CDS	2325295	2325349	100	-	1	ID=Rr026108.t1.mrna1.cds5;Name=Rr026108.t1;Parent=Rr026108.t1.mrna1;Target=Rr026108.t1 629 683 +
L2SC0000006	rubus_genome	CDS	2324890	2325109	100	-	2	ID=Rr026108.t1.mrna1.cds6;Name=Rr026108.t1;Parent=Rr026108.t1.mrna1;Target=Rr026108.t1 684 903 +
L2SC0000006	rubus_genome	CDS	2324669	2324770	100	-	0	ID=Rr026108.t1.mrna1.cds7;Name=Rr026108.t1;Parent=Rr026108.t1.mrna1;Target=Rr026108.t1 904 1005 +
L2SC0000006	rubus_genome	CDS	2324137	2324562	100	-	0	ID=Rr026108.t1.mrna1.cds8;Name=Rr026108.t1;Parent=Rr026108.t1.mrna1;Target=Rr026108.t1 1006 1431 +
L2SC0000006	rubus_genome	CDS	2323179	2323937	100	-	0	ID=Rr026108.t1.mrna1.cds9;Name=Rr026108.t1;Parent=Rr026108.t1.mrna1;Target=Rr026108.t1 1432 2190 +
L2SC0000006	rubus_genome	CDS	2322851	2322967	100	-	0	ID=Rr026108.t1.mrna1.cds10;Name=Rr026108.t1;Parent=Rr026108.t1.mrna1;Target=Rr026108.t1 2191 2307 +
L2SC0000006	rubus_genome	gene	2327492	2340410	.	-	.	ID=Rr026116.t1.path1;Name=Rr026116.t1
L2SC0000006	rubus_genome	mRNA	2327492	2340410	.	-	.	ID=Rr026116.t1.mrna1;Name=Rr026116.t1;Parent=Rr026116.t1.path1;coverage=100.0;identity=100.0;matches=5172;mismatches=0;indels=0;unknowns=0
L2SC0000006	rubus_genome	exon	2340297	2340410	100	-	.	ID=Rr026116.t1.mrna1.exon1;Name=Rr026116.t1;Parent=Rr026116.t1.mrna1;Target=Rr026116.t1 1 114 +
L2SC0000006	rubus_genome	exon	2337348	2337384	100	-	.	ID=Rr026116.t1.mrna1.exon2;Name=Rr026116.t1;Parent=Rr026116.t1.mrna1;Target=Rr026116.t1 115 151 +
L2SC0000006	rubus_genome	exon	2337015	2337125	100	-	.	ID=Rr026116.t1.mrna1.exon3;Name=Rr026116.t1;Parent=Rr026116.t1.mrna1;Target=Rr026116.t1 152 262 +
L2SC0000006	rubus_genome	exon	2336853	2336911	100	-	.	ID=Rr026116.t1.mrna1.exon4;Name=Rr026116.t1;Parent=Rr026116.t1.mrna1;Target=Rr026116.t1 263 321 +
L2SC0000006	rubus_genome	exon	2336641	2336733	100	-	.	ID=Rr026116.t1.mrna1.exon5;Name=Rr026116.t1;Parent=Rr026116.t1.mrna1;Target=Rr026116.t1 322 414 +
L2SC0000006	rubus_genome	exon	2336430	2336502	100	-	.	ID=Rr026116.t1.mrna1.exon6;Name=Rr026116.t1;Parent=Rr026116.t1.mrna1;Target=Rr026116.t1 415 487 +
L2SC0000006	rubus_genome	exon	2335256	2335582	100	-	.	ID=Rr026116.t1.mrna1.exon7;Name=Rr026116.t1;Parent=Rr026116.t1.mrna1;Target=Rr026116.t1 488 814 +
L2SC0000006	rubus_genome	exon	2335074	2335138	100	-	.	ID=Rr026116.t1.mrna1.exon8;Name=Rr026116.t1;Parent=Rr026116.t1.mrna1;Target=Rr026116.t1 815 879 +
L2SC0000006	rubus_genome	exon	2334135	2334266	100	-	.	ID=Rr026116.t1.mrna1.exon9;Name=Rr026116.t1;Parent=Rr026116.t1.mrna1;Target=Rr026116.t1 880 1011 +
L2SC0000006	rubus_genome	exon	2333815	2333856	100	-	.	ID=Rr026116.t1.mrna1.exon10;Name=Rr026116.t1;Parent=Rr026116.t1.mrna1;Target=Rr026116.t1 1012 1053 +
L2SC0000006	rubus_genome	exon	2333194	2333721	100	-	.	ID=Rr026116.t1.mrna1.exon11;Name=Rr026116.t1;Parent=Rr026116.t1.mrna1;Target=Rr026116.t1 1054 1581 +
L2SC0000006	rubus_genome	exon	2332746	2332897	100	-	.	ID=Rr026116.t1.mrna1.exon12;Name=Rr026116.t1;Parent=Rr026116.t1.mrna1;Target=Rr026116.t1 1582 1733 +
L2SC0000006	rubus_genome	exon	2331990	2332494	100	-	.	ID=Rr026116.t1.mrna1.exon13;Name=Rr026116.t1;Parent=Rr026116.t1.mrna1;Target=Rr026116.t1 1734 2238 +
L2SC0000006	rubus_genome	exon	2331757	2331819	100	-	.	ID=Rr026116.t1.mrna1.exon14;Name=Rr026116.t1;Parent=Rr026116.t1.mrna1;Target=Rr026116.t1 2239 2301 +
L2SC0000006	rubus_genome	exon	2331564	2331665	100	-	.	ID=Rr026116.t1.mrna1.exon15;Name=Rr026116.t1;Parent=Rr026116.t1.mrna1;Target=Rr026116.t1 2302 2403 +
L2SC0000006	rubus_genome	exon	2331071	2331364	100	-	.	ID=Rr026116.t1.mrna1.exon16;Name=Rr026116.t1;Parent=Rr026116.t1.mrna1;Target=Rr026116.t1 2404 2697 +
L2SC0000006	rubus_genome	exon	2330892	2330984	100	-	.	ID=Rr026116.t1.mrna1.exon17;Name=Rr026116.t1;Parent=Rr026116.t1.mrna1;Target=Rr026116.t1 2698 2790 +
L2SC0000006	rubus_genome	exon	2330706	2330807	100	-	.	ID=Rr026116.t1.mrna1.exon18;Name=Rr026116.t1;Parent=Rr026116.t1.mrna1;Target=Rr026116.t1 2791 2892 +
L2SC0000006	rubus_genome	exon	2330521	2330625	100	-	.	ID=Rr026116.t1.mrna1.exon19;Name=Rr026116.t1;Parent=Rr026116.t1.mrna1;Target=Rr026116.t1 2893 2997 +
L2SC0000006	rubus_genome	exon	2330301	2330434	100	-	.	ID=Rr026116.t1.mrna1.exon20;Name=Rr026116.t1;Parent=Rr026116.t1.mrna1;Target=Rr026116.t1 2998 3131 +
L2SC0000006	rubus_genome	exon	2329983	2330166	100	-	.	ID=Rr026116.t1.mrna1.exon21;Name=Rr026116.t1;Parent=Rr026116.t1.mrna1;Target=Rr026116.t1 3132 3315 +
L2SC0000006	rubus_genome	exon	2329635	2329766	100	-	.	ID=Rr026116.t1.mrna1.exon22;Name=Rr026116.t1;Parent=Rr026116.t1.mrna1;Target=Rr026116.t1 3316 3447 +
L2SC0000006	rubus_genome	exon	2329349	2329461	100	-	.	ID=Rr026116.t1.mrna1.exon23;Name=Rr026116.t1;Parent=Rr026116.t1.mrna1;Target=Rr026116.t1 3448 3560 +
L2SC0000006	rubus_genome	exon	2329182	2329263	100	-	.	ID=Rr026116.t1.mrna1.exon24;Name=Rr026116.t1;Parent=Rr026116.t1.mrna1;Target=Rr026116.t1 3561 3642 +
L2SC0000006	rubus_genome	exon	2327492	2329021	100	-	.	ID=Rr026116.t1.mrna1.exon25;Name=Rr026116.t1;Parent=Rr026116.t1.mrna1;Target=Rr026116.t1 3643 5172 +
L2SC0000006	rubus_genome	CDS	2340297	2340410	100	-	0	ID=Rr026116.t1.mrna1.cds1;Name=Rr026116.t1;Parent=Rr026116.t1.mrna1;Target=Rr026116.t1 1 114 +
L2SC0000006	rubus_genome	CDS	2337348	2337384	100	-	0	ID=Rr026116.t1.mrna1.cds2;Name=Rr026116.t1;Parent=Rr026116.t1.mrna1;Target=Rr026116.t1 115 151 +
L2SC0000006	rubus_genome	CDS	2337015	2337125	100	-	1	ID=Rr026116.t1.mrna1.cds3;Name=Rr026116.t1;Parent=Rr026116.t1.mrna1;Target=Rr026116.t1 152 262 +
L2SC0000006	rubus_genome	CDS	2336853	2336911	100	-	1	ID=Rr026116.t1.mrna1.cds4;Name=Rr026116.t1;Parent=Rr026116.t1.mrna1;Target=Rr026116.t1 263 321 +
L2SC0000006	rubus_genome	CDS	2336641	2336733	100	-	0	ID=Rr026116.t1.mrna1.cds5;Name=Rr026116.t1;Parent=Rr026116.t1.mrna1;Target=Rr026116.t1 322 414 +
L2SC0000006	rubus_genome	CDS	2336430	2336502	100	-	0	ID=Rr026116.t1.mrna1.cds6;Name=Rr026116.t1;Parent=Rr026116.t1.mrna1;Target=Rr026116.t1 415 487 +
L2SC0000006	rubus_genome	CDS	2335256	2335582	100	-	1	ID=Rr026116.t1.mrna1.cds7;Name=Rr026116.t1;Parent=Rr026116.t1.mrna1;Target=Rr026116.t1 488 814 +
L2SC0000006	rubus_genome	CDS	2335074	2335138	100	-	1	ID=Rr026116.t1.mrna1.cds8;Name=Rr026116.t1;Parent=Rr026116.t1.mrna1;Target=Rr026116.t1 815 879 +
L2SC0000006	rubus_genome	CDS	2334135	2334266	100	-	0	ID=Rr026116.t1.mrna1.cds9;Name=Rr026116.t1;Parent=Rr026116.t1.mrna1;Target=Rr026116.t1 880 1011 +
L2SC0000006	rubus_genome	CDS	2333815	2333856	100	-	0	ID=Rr026116.t1.mrna1.cds10;Name=Rr026116.t1;Parent=Rr026116.t1.mrna1;Target=Rr026116.t1 1012 1053 +
L2SC0000006	rubus_genome	CDS	2333194	2333721	100	-	0	ID=Rr026116.t1.mrna1.cds11;Name=Rr026116.t1;Parent=Rr026116.t1.mrna1;Target=Rr026116.t1 1054 1581 +
L2SC0000006	rubus_genome	CDS	2332746	2332897	100	-	0	ID=Rr026116.t1.mrna1.cds12;Name=Rr026116.t1;Parent=Rr026116.t1.mrna1;Target=Rr026116.t1 1582 1733 +
L2SC0000006	rubus_genome	CDS	2331990	2332494	100	-	2	ID=Rr026116.t1.mrna1.cds13;Name=Rr026116.t1;Parent=Rr026116.t1.mrna1;Target=Rr026116.t1 1734 2238 +
L2SC0000006	rubus_genome	CDS	2331757	2331819	100	-	0	ID=Rr026116.t1.mrna1.cds14;Name=Rr026116.t1;Parent=Rr026116.t1.mrna1;Target=Rr026116.t1 2239 2301 +
L2SC0000006	rubus_genome	CDS	2331564	2331665	100	-	0	ID=Rr026116.t1.mrna1.cds15;Name=Rr026116.t1;Parent=Rr026116.t1.mrna1;Target=Rr026116.t1 2302 2403 +
L2SC0000006	rubus_genome	CDS	2331071	2331364	100	-	0	ID=Rr026116.t1.mrna1.cds16;Name=Rr026116.t1;Parent=Rr026116.t1.mrna1;Target=Rr026116.t1 2404 2697 +
L2SC0000006	rubus_genome	CDS	2330892	2330984	100	-	0	ID=Rr026116.t1.mrna1.cds17;Name=Rr026116.t1;Parent=Rr026116.t1.mrna1;Target=Rr026116.t1 2698 2790 +
L2SC0000006	rubus_genome	CDS	2330706	2330807	100	-	0	ID=Rr026116.t1.mrna1.cds18;Name=Rr026116.t1;Parent=Rr026116.t1.mrna1;Target=Rr026116.t1 2791 2892 +
L2SC0000006	rubus_genome	CDS	2330521	2330625	100	-	0	ID=Rr026116.t1.mrna1.cds19;Name=Rr026116.t1;Parent=Rr026116.t1.mrna1;Target=Rr026116.t1 2893 2997 +
L2SC0000006	rubus_genome	CDS	2330301	2330434	100	-	0	ID=Rr026116.t1.mrna1.cds20;Name=Rr026116.t1;Parent=Rr026116.t1.mrna1;Target=Rr026116.t1 2998 3131 +
L2SC0000006	rubus_genome	CDS	2329983	2330166	100	-	2	ID=Rr026116.t1.mrna1.cds21;Name=Rr026116.t1;Parent=Rr026116.t1.mrna1;Target=Rr026116.t1 3132 3315 +
L2SC0000006	rubus_genome	CDS	2329635	2329766	100	-	0	ID=Rr026116.t1.mrna1.cds22;Name=Rr026116.t1;Parent=Rr026116.t1.mrna1;Target=Rr026116.t1 3316 3447 +
L2SC0000006	rubus_genome	CDS	2329349	2329461	100	-	0	ID=Rr026116.t1.mrna1.cds23;Name=Rr026116.t1;Parent=Rr026116.t1.mrna1;Target=Rr026116.t1 3448 3560 +
L2SC0000006	rubus_genome	CDS	2329182	2329263	100	-	2	ID=Rr026116.t1.mrna1.cds24;Name=Rr026116.t1;Parent=Rr026116.t1.mrna1;Target=Rr026116.t1 3561 3642 +
L2SC0000006	rubus_genome	CDS	2327492	2329021	100	-	0	ID=Rr026116.t1.mrna1.cds25;Name=Rr026116.t1;Parent=Rr026116.t1.mrna1;Target=Rr026116.t1 3643 5172 +
L2SC0000006	rubus_genome	gene	2346741	2349680	.	-	.	ID=Rr026122.t1.path1;Name=Rr026122.t1
L2SC0000006	rubus_genome	mRNA	2346741	2349680	.	-	.	ID=Rr026122.t1.mrna1;Name=Rr026122.t1;Parent=Rr026122.t1.path1;coverage=100.0;identity=100.0;matches=2376;mismatches=0;indels=0;unknowns=0
L2SC0000006	rubus_genome	exon	2349070	2349680	100	-	.	ID=Rr026122.t1.mrna1.exon1;Name=Rr026122.t1;Parent=Rr026122.t1.mrna1;Target=Rr026122.t1 1 611 +
L2SC0000006	rubus_genome	exon	2348560	2348946	100	-	.	ID=Rr026122.t1.mrna1.exon2;Name=Rr026122.t1;Parent=Rr026122.t1.mrna1;Target=Rr026122.t1 612 998 +
L2SC0000006	rubus_genome	exon	2346741	2348118	100	-	.	ID=Rr026122.t1.mrna1.exon3;Name=Rr026122.t1;Parent=Rr026122.t1.mrna1;Target=Rr026122.t1 999 2376 +
L2SC0000006	rubus_genome	CDS	2349070	2349680	100	-	0	ID=Rr026122.t1.mrna1.cds1;Name=Rr026122.t1;Parent=Rr026122.t1.mrna1;Target=Rr026122.t1 1 611 +
L2SC0000006	rubus_genome	CDS	2348560	2348946	100	-	2	ID=Rr026122.t1.mrna1.cds2;Name=Rr026122.t1;Parent=Rr026122.t1.mrna1;Target=Rr026122.t1 612 998 +
L2SC0000006	rubus_genome	CDS	2346741	2348118	100	-	2	ID=Rr026122.t1.mrna1.cds3;Name=Rr026122.t1;Parent=Rr026122.t1.mrna1;Target=Rr026122.t1 999 2376 +
L2SC0000006	rubus_genome	gene	2350875	2352578	.	-	.	ID=Rr026127.t1.path1;Name=Rr026127.t1
L2SC0000006	rubus_genome	mRNA	2350875	2352578	.	-	.	ID=Rr026127.t1.mrna1;Name=Rr026127.t1;Parent=Rr026127.t1.path1;coverage=100.0;identity=100.0;matches=1704;mismatches=0;indels=0;unknowns=0
L2SC0000006	rubus_genome	exon	2350875	2352578	100	-	.	ID=Rr026127.t1.mrna1.exon1;Name=Rr026127.t1;Parent=Rr026127.t1.mrna1;Target=Rr026127.t1 1704 1 .
L2SC0000006	rubus_genome	CDS	2350875	2352578	100	-	0	ID=Rr026127.t1.mrna1.cds1;Name=Rr026127.t1;Parent=Rr026127.t1.mrna1;Target=Rr026127.t1 1704 1 .
L2SC0000006	rubus_genome	gene	2355501	2357500	.	+	.	ID=Rr026132.t1.path1;Name=Rr026132.t1
L2SC0000006	rubus_genome	mRNA	2355501	2357500	.	+	.	ID=Rr026132.t1.mrna1;Name=Rr026132.t1;Parent=Rr026132.t1.path1;coverage=100.0;identity=100.0;matches=1491;mismatches=0;indels=0;unknowns=0
L2SC0000006	rubus_genome	exon	2355501	2355593	100	+	.	ID=Rr026132.t1.mrna1.exon1;Name=Rr026132.t1;Parent=Rr026132.t1.mrna1;Target=Rr026132.t1 1 93 +
L2SC0000006	rubus_genome	exon	2355730	2356350	100	+	.	ID=Rr026132.t1.mrna1.exon2;Name=Rr026132.t1;Parent=Rr026132.t1.mrna1;Target=Rr026132.t1 94 714 +
L2SC0000006	rubus_genome	exon	2356448	2356715	100	+	.	ID=Rr026132.t1.mrna1.exon3;Name=Rr026132.t1;Parent=Rr026132.t1.mrna1;Target=Rr026132.t1 715 982 +
L2SC0000006	rubus_genome	exon	2356798	2356917	100	+	.	ID=Rr026132.t1.mrna1.exon4;Name=Rr026132.t1;Parent=Rr026132.t1.mrna1;Target=Rr026132.t1 983 1102 +
L2SC0000006	rubus_genome	exon	2357017	2357173	100	+	.	ID=Rr026132.t1.mrna1.exon5;Name=Rr026132.t1;Parent=Rr026132.t1.mrna1;Target=Rr026132.t1 1103 1259 +
L2SC0000006	rubus_genome	exon	2357269	2357500	100	+	.	ID=Rr026132.t1.mrna1.exon6;Name=Rr026132.t1;Parent=Rr026132.t1.mrna1;Target=Rr026132.t1 1260 1491 +
L2SC0000006	rubus_genome	CDS	2355501	2355593	100	+	0	ID=Rr026132.t1.mrna1.cds1;Name=Rr026132.t1;Parent=Rr026132.t1.mrna1;Target=Rr026132.t1 1 93 +
L2SC0000006	rubus_genome	CDS	2355730	2356350	100	+	0	ID=Rr026132.t1.mrna1.cds2;Name=Rr026132.t1;Parent=Rr026132.t1.mrna1;Target=Rr026132.t1 94 714 +
L2SC0000006	rubus_genome	CDS	2356448	2356715	100	+	0	ID=Rr026132.t1.mrna1.cds3;Name=Rr026132.t1;Parent=Rr026132.t1.mrna1;Target=Rr026132.t1 715 982 +
L2SC0000006	rubus_genome	CDS	2356798	2356917	100	+	1	ID=Rr026132.t1.mrna1.cds4;Name=Rr026132.t1;Parent=Rr026132.t1.mrna1;Target=Rr026132.t1 983 1102 +
L2SC0000006	rubus_genome	CDS	2357017	2357173	100	+	1	ID=Rr026132.t1.mrna1.cds5;Name=Rr026132.t1;Parent=Rr026132.t1.mrna1;Target=Rr026132.t1 1103 1259 +
L2SC0000006	rubus_genome	CDS	2357269	2357500	100	+	2	ID=Rr026132.t1.mrna1.cds6;Name=Rr026132.t1;Parent=Rr026132.t1.mrna1;Target=Rr026132.t1 1260 1491 +
L2SC0000006	rubus_genome	gene	2360039	2364101	.	+	.	ID=Rr026135.t2.path1;Name=Rr026135.t2
L2SC0000006	rubus_genome	mRNA	2360039	2364101	.	+	.	ID=Rr026135.t2.mrna1;Name=Rr026135.t2;Parent=Rr026135.t2.path1;coverage=100.0;identity=100.0;matches=1284;mismatches=0;indels=0;unknowns=0
L2SC0000006	rubus_genome	exon	2360039	2360267	100	+	.	ID=Rr026135.t2.mrna1.exon1;Name=Rr026135.t2;Parent=Rr026135.t2.mrna1;Target=Rr026135.t2 1 229 +
L2SC0000006	rubus_genome	exon	2360418	2360469	100	+	.	ID=Rr026135.t2.mrna1.exon2;Name=Rr026135.t2;Parent=Rr026135.t2.mrna1;Target=Rr026135.t2 230 281 +
L2SC0000006	rubus_genome	exon	2360606	2360663	100	+	.	ID=Rr026135.t2.mrna1.exon3;Name=Rr026135.t2;Parent=Rr026135.t2.mrna1;Target=Rr026135.t2 282 339 +
L2SC0000006	rubus_genome	exon	2361104	2361172	100	+	.	ID=Rr026135.t2.mrna1.exon4;Name=Rr026135.t2;Parent=Rr026135.t2.mrna1;Target=Rr026135.t2 340 408 +
L2SC0000006	rubus_genome	exon	2361269	2361394	100	+	.	ID=Rr026135.t2.mrna1.exon5;Name=Rr026135.t2;Parent=Rr026135.t2.mrna1;Target=Rr026135.t2 409 534 +
L2SC0000006	rubus_genome	exon	2361608	2361658	100	+	.	ID=Rr026135.t2.mrna1.exon6;Name=Rr026135.t2;Parent=Rr026135.t2.mrna1;Target=Rr026135.t2 535 585 +
L2SC0000006	rubus_genome	exon	2362989	2363066	100	+	.	ID=Rr026135.t2.mrna1.exon7;Name=Rr026135.t2;Parent=Rr026135.t2.mrna1;Target=Rr026135.t2 586 663 +
L2SC0000006	rubus_genome	exon	2363173	2363272	100	+	.	ID=Rr026135.t2.mrna1.exon8;Name=Rr026135.t2;Parent=Rr026135.t2.mrna1;Target=Rr026135.t2 664 763 +
L2SC0000006	rubus_genome	exon	2363343	2363414	100	+	.	ID=Rr026135.t2.mrna1.exon9;Name=Rr026135.t2;Parent=Rr026135.t2.mrna1;Target=Rr026135.t2 764 835 +
L2SC0000006	rubus_genome	exon	2363548	2363582	100	+	.	ID=Rr026135.t2.mrna1.exon10;Name=Rr026135.t2;Parent=Rr026135.t2.mrna1;Target=Rr026135.t2 836 870 +
L2SC0000006	rubus_genome	exon	2363688	2364101	100	+	.	ID=Rr026135.t2.mrna1.exon11;Name=Rr026135.t2;Parent=Rr026135.t2.mrna1;Target=Rr026135.t2 871 1284 +
L2SC0000006	rubus_genome	CDS	2360039	2360267	100	+	0	ID=Rr026135.t2.mrna1.cds1;Name=Rr026135.t2;Parent=Rr026135.t2.mrna1;Target=Rr026135.t2 1 229 +
L2SC0000006	rubus_genome	CDS	2360418	2360469	100	+	1	ID=Rr026135.t2.mrna1.cds2;Name=Rr026135.t2;Parent=Rr026135.t2.mrna1;Target=Rr026135.t2 230 281 +
L2SC0000006	rubus_genome	CDS	2360606	2360663	100	+	2	ID=Rr026135.t2.mrna1.cds3;Name=Rr026135.t2;Parent=Rr026135.t2.mrna1;Target=Rr026135.t2 282 339 +
L2SC0000006	rubus_genome	CDS	2361104	2361172	100	+	0	ID=Rr026135.t2.mrna1.cds4;Name=Rr026135.t2;Parent=Rr026135.t2.mrna1;Target=Rr026135.t2 340 408 +
L2SC0000006	rubus_genome	CDS	2361269	2361394	100	+	0	ID=Rr026135.t2.mrna1.cds5;Name=Rr026135.t2;Parent=Rr026135.t2.mrna1;Target=Rr026135.t2 409 534 +
L2SC0000006	rubus_genome	CDS	2361608	2361658	100	+	0	ID=Rr026135.t2.mrna1.cds6;Name=Rr026135.t2;Parent=Rr026135.t2.mrna1;Target=Rr026135.t2 535 585 +
L2SC0000006	rubus_genome	CDS	2362989	2363066	100	+	0	ID=Rr026135.t2.mrna1.cds7;Name=Rr026135.t2;Parent=Rr026135.t2.mrna1;Target=Rr026135.t2 586 663 +
L2SC0000006	rubus_genome	CDS	2363173	2363272	100	+	0	ID=Rr026135.t2.mrna1.cds8;Name=Rr026135.t2;Parent=Rr026135.t2.mrna1;Target=Rr026135.t2 664 763 +
L2SC0000006	rubus_genome	CDS	2363343	2363414	100	+	1	ID=Rr026135.t2.mrna1.cds9;Name=Rr026135.t2;Parent=Rr026135.t2.mrna1;Target=Rr026135.t2 764 835 +
L2SC0000006	rubus_genome	CDS	2363548	2363582	100	+	1	ID=Rr026135.t2.mrna1.cds10;Name=Rr026135.t2;Parent=Rr026135.t2.mrna1;Target=Rr026135.t2 836 870 +
L2SC0000006	rubus_genome	CDS	2363688	2364101	100	+	0	ID=Rr026135.t2.mrna1.cds11;Name=Rr026135.t2;Parent=Rr026135.t2.mrna1;Target=Rr026135.t2 871 1284 +
L2SC0000006	rubus_genome	gene	2366211	2370506	.	-	.	ID=Rr026137.t1.path1;Name=Rr026137.t1
L2SC0000006	rubus_genome	mRNA	2366211	2370506	.	-	.	ID=Rr026137.t1.mrna1;Name=Rr026137.t1;Parent=Rr026137.t1.path1;coverage=100.0;identity=100.0;matches=1275;mismatches=0;indels=0;unknowns=0
L2SC0000006	rubus_genome	exon	2370096	2370506	100	-	.	ID=Rr026137.t1.mrna1.exon1;Name=Rr026137.t1;Parent=Rr026137.t1.mrna1;Target=Rr026137.t1 1 411 +
L2SC0000006	rubus_genome	exon	2369701	2369776	100	-	.	ID=Rr026137.t1.mrna1.exon2;Name=Rr026137.t1;Parent=Rr026137.t1.mrna1;Target=Rr026137.t1 412 487 +
L2SC0000006	rubus_genome	exon	2369527	2369612	100	-	.	ID=Rr026137.t1.mrna1.exon3;Name=Rr026137.t1;Parent=Rr026137.t1.mrna1;Target=Rr026137.t1 488 573 +
L2SC0000006	rubus_genome	exon	2369208	2369301	100	-	.	ID=Rr026137.t1.mrna1.exon4;Name=Rr026137.t1;Parent=Rr026137.t1.mrna1;Target=Rr026137.t1 574 667 +
L2SC0000006	rubus_genome	exon	2369041	2369117	100	-	.	ID=Rr026137.t1.mrna1.exon5;Name=Rr026137.t1;Parent=Rr026137.t1.mrna1;Target=Rr026137.t1 668 744 +
L2SC0000006	rubus_genome	exon	2368747	2368874	100	-	.	ID=Rr026137.t1.mrna1.exon6;Name=Rr026137.t1;Parent=Rr026137.t1.mrna1;Target=Rr026137.t1 745 872 +
L2SC0000006	rubus_genome	exon	2368413	2368484	100	-	.	ID=Rr026137.t1.mrna1.exon7;Name=Rr026137.t1;Parent=Rr026137.t1.mrna1;Target=Rr026137.t1 873 944 +
L2SC0000006	rubus_genome	exon	2367868	2367938	100	-	.	ID=Rr026137.t1.mrna1.exon8;Name=Rr026137.t1;Parent=Rr026137.t1.mrna1;Target=Rr026137.t1 945 1015 +
L2SC0000006	rubus_genome	exon	2366863	2366938	100	-	.	ID=Rr026137.t1.mrna1.exon9;Name=Rr026137.t1;Parent=Rr026137.t1.mrna1;Target=Rr026137.t1 1016 1091 +
L2SC0000006	rubus_genome	exon	2366342	2366485	100	-	.	ID=Rr026137.t1.mrna1.exon10;Name=Rr026137.t1;Parent=Rr026137.t1.mrna1;Target=Rr026137.t1 1092 1235 +
L2SC0000006	rubus_genome	exon	2366211	2366250	100	-	.	ID=Rr026137.t1.mrna1.exon11;Name=Rr026137.t1;Parent=Rr026137.t1.mrna1;Target=Rr026137.t1 1236 1275 +
L2SC0000006	rubus_genome	CDS	2370096	2370506	100	-	0	ID=Rr026137.t1.mrna1.cds1;Name=Rr026137.t1;Parent=Rr026137.t1.mrna1;Target=Rr026137.t1 1 411 +
L2SC0000006	rubus_genome	CDS	2369701	2369776	100	-	0	ID=Rr026137.t1.mrna1.cds2;Name=Rr026137.t1;Parent=Rr026137.t1.mrna1;Target=Rr026137.t1 412 487 +
L2SC0000006	rubus_genome	CDS	2369527	2369612	100	-	1	ID=Rr026137.t1.mrna1.cds3;Name=Rr026137.t1;Parent=Rr026137.t1.mrna1;Target=Rr026137.t1 488 573 +
L2SC0000006	rubus_genome	CDS	2369208	2369301	100	-	0	ID=Rr026137.t1.mrna1.cds4;Name=Rr026137.t1;Parent=Rr026137.t1.mrna1;Target=Rr026137.t1 574 667 +
L2SC0000006	rubus_genome	CDS	2369041	2369117	100	-	1	ID=Rr026137.t1.mrna1.cds5;Name=Rr026137.t1;Parent=Rr026137.t1.mrna1;Target=Rr026137.t1 668 744 +
L2SC0000006	rubus_genome	CDS	2368747	2368874	100	-	0	ID=Rr026137.t1.mrna1.cds6;Name=Rr026137.t1;Parent=Rr026137.t1.mrna1;Target=Rr026137.t1 745 872 +
L2SC0000006	rubus_genome	CDS	2368413	2368484	100	-	2	ID=Rr026137.t1.mrna1.cds7;Name=Rr026137.t1;Parent=Rr026137.t1.mrna1;Target=Rr026137.t1 873 944 +
L2SC0000006	rubus_genome	CDS	2367868	2367938	100	-	2	ID=Rr026137.t1.mrna1.cds8;Name=Rr026137.t1;Parent=Rr026137.t1.mrna1;Target=Rr026137.t1 945 1015 +
L2SC0000006	rubus_genome	CDS	2366863	2366938	100	-	1	ID=Rr026137.t1.mrna1.cds9;Name=Rr026137.t1;Parent=Rr026137.t1.mrna1;Target=Rr026137.t1 1016 1091 +
L2SC0000006	rubus_genome	CDS	2366342	2366485	100	-	2	ID=Rr026137.t1.mrna1.cds10;Name=Rr026137.t1;Parent=Rr026137.t1.mrna1;Target=Rr026137.t1 1092 1235 +
L2SC0000006	rubus_genome	CDS	2366211	2366250	100	-	2	ID=Rr026137.t1.mrna1.cds11;Name=Rr026137.t1;Parent=Rr026137.t1.mrna1;Target=Rr026137.t1 1236 1275 +
L2SC0000006	rubus_genome	gene	2371560	2376831	.	+	.	ID=Rr026149.t1.path1;Name=Rr026149.t1
L2SC0000006	rubus_genome	mRNA	2371560	2376831	.	+	.	ID=Rr026149.t1.mrna1;Name=Rr026149.t1;Parent=Rr026149.t1.path1;coverage=100.0;identity=100.0;matches=2328;mismatches=0;indels=0;unknowns=0
L2SC0000006	rubus_genome	exon	2371560	2371628	100	+	.	ID=Rr026149.t1.mrna1.exon1;Name=Rr026149.t1;Parent=Rr026149.t1.mrna1;Target=Rr026149.t1 1 69 +
L2SC0000006	rubus_genome	exon	2373286	2375418	100	+	.	ID=Rr026149.t1.mrna1.exon2;Name=Rr026149.t1;Parent=Rr026149.t1.mrna1;Target=Rr026149.t1 70 2202 +
L2SC0000006	rubus_genome	exon	2375583	2375623	100	+	.	ID=Rr026149.t1.mrna1.exon3;Name=Rr026149.t1;Parent=Rr026149.t1.mrna1;Target=Rr026149.t1 2203 2243 +
L2SC0000006	rubus_genome	exon	2376747	2376831	100	+	.	ID=Rr026149.t1.mrna1.exon4;Name=Rr026149.t1;Parent=Rr026149.t1.mrna1;Target=Rr026149.t1 2244 2328 +
L2SC0000006	rubus_genome	CDS	2371560	2371628	100	+	0	ID=Rr026149.t1.mrna1.cds1;Name=Rr026149.t1;Parent=Rr026149.t1.mrna1;Target=Rr026149.t1 1 69 +
L2SC0000006	rubus_genome	CDS	2373286	2375418	100	+	0	ID=Rr026149.t1.mrna1.cds2;Name=Rr026149.t1;Parent=Rr026149.t1.mrna1;Target=Rr026149.t1 70 2202 +
L2SC0000006	rubus_genome	CDS	2375583	2375623	100	+	0	ID=Rr026149.t1.mrna1.cds3;Name=Rr026149.t1;Parent=Rr026149.t1.mrna1;Target=Rr026149.t1 2203 2243 +
L2SC0000006	rubus_genome	CDS	2376747	2376831	100	+	2	ID=Rr026149.t1.mrna1.cds4;Name=Rr026149.t1;Parent=Rr026149.t1.mrna1;Target=Rr026149.t1 2244 2328 +
L2SC0000006	rubus_genome	gene	2382567	2385269	.	+	.	ID=Rr026156.t1.path1;Name=Rr026156.t1
L2SC0000006	rubus_genome	mRNA	2382567	2385269	.	+	.	ID=Rr026156.t1.mrna1;Name=Rr026156.t1;Parent=Rr026156.t1.path1;coverage=100.0;identity=100.0;matches=2454;mismatches=0;indels=0;unknowns=0
L2SC0000006	rubus_genome	exon	2382567	2384382	100	+	.	ID=Rr026156.t1.mrna1.exon1;Name=Rr026156.t1;Parent=Rr026156.t1.mrna1;Target=Rr026156.t1 1 1816 +
L2SC0000006	rubus_genome	exon	2384632	2385269	100	+	.	ID=Rr026156.t1.mrna1.exon2;Name=Rr026156.t1;Parent=Rr026156.t1.mrna1;Target=Rr026156.t1 1817 2454 +
L2SC0000006	rubus_genome	CDS	2382567	2384382	100	+	0	ID=Rr026156.t1.mrna1.cds1;Name=Rr026156.t1;Parent=Rr026156.t1.mrna1;Target=Rr026156.t1 1 1816 +
L2SC0000006	rubus_genome	CDS	2384632	2385269	100	+	1	ID=Rr026156.t1.mrna1.cds2;Name=Rr026156.t1;Parent=Rr026156.t1.mrna1;Target=Rr026156.t1 1817 2454 +
L2SC0000006	rubus_genome	gene	2388662	2389567	.	+	.	ID=Rr026177.t1.path1;Name=Rr026177.t1
L2SC0000006	rubus_genome	mRNA	2388662	2389567	.	+	.	ID=Rr026177.t1.mrna1;Name=Rr026177.t1;Parent=Rr026177.t1.path1;coverage=100.0;identity=100.0;matches=705;mismatches=0;indels=0;unknowns=0
L2SC0000006	rubus_genome	exon	2388662	2388903	100	+	.	ID=Rr026177.t1.mrna1.exon1;Name=Rr026177.t1;Parent=Rr026177.t1.mrna1;Target=Rr026177.t1 1 242 +
L2SC0000006	rubus_genome	exon	2389105	2389567	100	+	.	ID=Rr026177.t1.mrna1.exon2;Name=Rr026177.t1;Parent=Rr026177.t1.mrna1;Target=Rr026177.t1 243 705 +
L2SC0000006	rubus_genome	CDS	2388662	2388903	100	+	0	ID=Rr026177.t1.mrna1.cds1;Name=Rr026177.t1;Parent=Rr026177.t1.mrna1;Target=Rr026177.t1 1 242 +
L2SC0000006	rubus_genome	CDS	2389105	2389567	100	+	2	ID=Rr026177.t1.mrna1.cds2;Name=Rr026177.t1;Parent=Rr026177.t1.mrna1;Target=Rr026177.t1 243 705 +
L2SC0000006	rubus_genome	gene	2394486	2396495	.	+	.	ID=Rr026187.t1.path1;Name=Rr026187.t1
L2SC0000006	rubus_genome	mRNA	2394486	2396495	.	+	.	ID=Rr026187.t1.mrna1;Name=Rr026187.t1;Parent=Rr026187.t1.path1;coverage=100.0;identity=100.0;matches=2010;mismatches=0;indels=0;unknowns=0
L2SC0000006	rubus_genome	exon	2394486	2396495	100	+	.	ID=Rr026187.t1.mrna1.exon1;Name=Rr026187.t1;Parent=Rr026187.t1.mrna1;Target=Rr026187.t1 2010 1 .
L2SC0000006	rubus_genome	CDS	2394486	2396495	100	+	0	ID=Rr026187.t1.mrna1.cds1;Name=Rr026187.t1;Parent=Rr026187.t1.mrna1;Target=Rr026187.t1 2010 1 .
L2SC0000006	rubus_genome	gene	2396977	2401990	.	-	.	ID=Rr026194.t1.path1;Name=Rr026194.t1
L2SC0000006	rubus_genome	mRNA	2396977	2401990	.	-	.	ID=Rr026194.t1.mrna1;Name=Rr026194.t1;Parent=Rr026194.t1.path1;coverage=100.0;identity=100.0;matches=1194;mismatches=0;indels=0;unknowns=0
L2SC0000006	rubus_genome	exon	2401698	2401990	100	-	.	ID=Rr026194.t1.mrna1.exon1;Name=Rr026194.t1;Parent=Rr026194.t1.mrna1;Target=Rr026194.t1 1 293 +
L2SC0000006	rubus_genome	exon	2398816	2399089	100	-	.	ID=Rr026194.t1.mrna1.exon2;Name=Rr026194.t1;Parent=Rr026194.t1.mrna1;Target=Rr026194.t1 294 567 +
L2SC0000006	rubus_genome	exon	2398381	2398713	100	-	.	ID=Rr026194.t1.mrna1.exon3;Name=Rr026194.t1;Parent=Rr026194.t1.mrna1;Target=Rr026194.t1 568 900 +
L2SC0000006	rubus_genome	exon	2396977	2397270	100	-	.	ID=Rr026194.t1.mrna1.exon4;Name=Rr026194.t1;Parent=Rr026194.t1.mrna1;Target=Rr026194.t1 901 1194 +
L2SC0000006	rubus_genome	CDS	2401698	2401990	100	-	0	ID=Rr026194.t1.mrna1.cds1;Name=Rr026194.t1;Parent=Rr026194.t1.mrna1;Target=Rr026194.t1 1 293 +
L2SC0000006	rubus_genome	CDS	2398816	2399089	100	-	2	ID=Rr026194.t1.mrna1.cds2;Name=Rr026194.t1;Parent=Rr026194.t1.mrna1;Target=Rr026194.t1 294 567 +
L2SC0000006	rubus_genome	CDS	2398381	2398713	100	-	0	ID=Rr026194.t1.mrna1.cds3;Name=Rr026194.t1;Parent=Rr026194.t1.mrna1;Target=Rr026194.t1 568 900 +
L2SC0000006	rubus_genome	CDS	2396977	2397270	100	-	0	ID=Rr026194.t1.mrna1.cds4;Name=Rr026194.t1;Parent=Rr026194.t1.mrna1;Target=Rr026194.t1 901 1194 +
L2SC0000006	rubus_genome	gene	2405518	2410915	.	+	.	ID=Rr026197.t1.path1;Name=Rr026197.t1
L2SC0000006	rubus_genome	mRNA	2405518	2410915	.	+	.	ID=Rr026197.t1.mrna1;Name=Rr026197.t1;Parent=Rr026197.t1.path1;coverage=100.0;identity=100.0;matches=3399;mismatches=0;indels=0;unknowns=0
L2SC0000006	rubus_genome	exon	2405518	2405559	100	+	.	ID=Rr026197.t1.mrna1.exon1;Name=Rr026197.t1;Parent=Rr026197.t1.mrna1;Target=Rr026197.t1 1 42 +
L2SC0000006	rubus_genome	exon	2406410	2406694	100	+	.	ID=Rr026197.t1.mrna1.exon2;Name=Rr026197.t1;Parent=Rr026197.t1.mrna1;Target=Rr026197.t1 43 327 +
L2SC0000006	rubus_genome	exon	2407437	2407536	100	+	.	ID=Rr026197.t1.mrna1.exon3;Name=Rr026197.t1;Parent=Rr026197.t1.mrna1;Target=Rr026197.t1 328 427 +
L2SC0000006	rubus_genome	exon	2407813	2410413	100	+	.	ID=Rr026197.t1.mrna1.exon4;Name=Rr026197.t1;Parent=Rr026197.t1.mrna1;Target=Rr026197.t1 428 3028 +
L2SC0000006	rubus_genome	exon	2410545	2410915	100	+	.	ID=Rr026197.t1.mrna1.exon5;Name=Rr026197.t1;Parent=Rr026197.t1.mrna1;Target=Rr026197.t1 3029 3399 +
L2SC0000006	rubus_genome	CDS	2405518	2405559	100	+	0	ID=Rr026197.t1.mrna1.cds1;Name=Rr026197.t1;Parent=Rr026197.t1.mrna1;Target=Rr026197.t1 1 42 +
L2SC0000006	rubus_genome	CDS	2406410	2406694	100	+	0	ID=Rr026197.t1.mrna1.cds2;Name=Rr026197.t1;Parent=Rr026197.t1.mrna1;Target=Rr026197.t1 43 327 +
L2SC0000006	rubus_genome	CDS	2407437	2407536	100	+	0	ID=Rr026197.t1.mrna1.cds3;Name=Rr026197.t1;Parent=Rr026197.t1.mrna1;Target=Rr026197.t1 328 427 +
L2SC0000006	rubus_genome	CDS	2407813	2410413	100	+	1	ID=Rr026197.t1.mrna1.cds4;Name=Rr026197.t1;Parent=Rr026197.t1.mrna1;Target=Rr026197.t1 428 3028 +
L2SC0000006	rubus_genome	CDS	2410545	2410915	100	+	1	ID=Rr026197.t1.mrna1.cds5;Name=Rr026197.t1;Parent=Rr026197.t1.mrna1;Target=Rr026197.t1 3029 3399 +
L2SC0000006	rubus_genome	gene	2417075	2417506	.	-	.	ID=Rr026201.t1.path1;Name=Rr026201.t1
L2SC0000006	rubus_genome	mRNA	2417075	2417506	.	-	.	ID=Rr026201.t1.mrna1;Name=Rr026201.t1;Parent=Rr026201.t1.path1;coverage=100.0;identity=100.0;matches=432;mismatches=0;indels=0;unknowns=0
L2SC0000006	rubus_genome	exon	2417075	2417506	100	-	.	ID=Rr026201.t1.mrna1.exon1;Name=Rr026201.t1;Parent=Rr026201.t1.mrna1;Target=Rr026201.t1 432 1 .
L2SC0000006	rubus_genome	CDS	2417075	2417506	100	-	0	ID=Rr026201.t1.mrna1.cds1;Name=Rr026201.t1;Parent=Rr026201.t1.mrna1;Target=Rr026201.t1 432 1 .
L2SC0000006	rubus_genome	gene	2423763	2424722	.	-	.	ID=Rr026211.t1.path1;Name=Rr026211.t1
L2SC0000006	rubus_genome	mRNA	2423763	2424722	.	-	.	ID=Rr026211.t1.mrna1;Name=Rr026211.t1;Parent=Rr026211.t1.path1;coverage=100.0;identity=100.0;matches=960;mismatches=0;indels=0;unknowns=0
L2SC0000006	rubus_genome	exon	2423763	2424722	100	-	.	ID=Rr026211.t1.mrna1.exon1;Name=Rr026211.t1;Parent=Rr026211.t1.mrna1;Target=Rr026211.t1 960 1 .
L2SC0000006	rubus_genome	CDS	2423763	2424722	100	-	0	ID=Rr026211.t1.mrna1.cds1;Name=Rr026211.t1;Parent=Rr026211.t1.mrna1;Target=Rr026211.t1 960 1 .
L2SC0000006	rubus_genome	gene	2429081	2432798	.	-	.	ID=Rr026224.t1.path1;Name=Rr026224.t1
L2SC0000006	rubus_genome	mRNA	2429081	2432798	.	-	.	ID=Rr026224.t1.mrna1;Name=Rr026224.t1;Parent=Rr026224.t1.path1;coverage=100.0;identity=100.0;matches=2130;mismatches=0;indels=0;unknowns=0
L2SC0000006	rubus_genome	exon	2432766	2432798	100	-	.	ID=Rr026224.t1.mrna1.exon1;Name=Rr026224.t1;Parent=Rr026224.t1.mrna1;Target=Rr026224.t1 1 33 +
L2SC0000006	rubus_genome	exon	2432572	2432606	100	-	.	ID=Rr026224.t1.mrna1.exon2;Name=Rr026224.t1;Parent=Rr026224.t1.mrna1;Target=Rr026224.t1 34 68 +
L2SC0000006	rubus_genome	exon	2429081	2431142	100	-	.	ID=Rr026224.t1.mrna1.exon3;Name=Rr026224.t1;Parent=Rr026224.t1.mrna1;Target=Rr026224.t1 69 2130 +
L2SC0000006	rubus_genome	CDS	2432766	2432798	100	-	0	ID=Rr026224.t1.mrna1.cds1;Name=Rr026224.t1;Parent=Rr026224.t1.mrna1;Target=Rr026224.t1 1 33 +
L2SC0000006	rubus_genome	CDS	2432572	2432606	100	-	0	ID=Rr026224.t1.mrna1.cds2;Name=Rr026224.t1;Parent=Rr026224.t1.mrna1;Target=Rr026224.t1 34 68 +
L2SC0000006	rubus_genome	CDS	2429081	2431142	100	-	2	ID=Rr026224.t1.mrna1.cds3;Name=Rr026224.t1;Parent=Rr026224.t1.mrna1;Target=Rr026224.t1 69 2130 +
L2SC0000006	rubus_genome	gene	2455588	2459895	.	-	.	ID=Rr026253.t1.path1;Name=Rr026253.t1
L2SC0000006	rubus_genome	mRNA	2455588	2459895	.	-	.	ID=Rr026253.t1.mrna1;Name=Rr026253.t1;Parent=Rr026253.t1.path1;coverage=100.0;identity=100.0;matches=1488;mismatches=0;indels=0;unknowns=0
L2SC0000006	rubus_genome	exon	2459565	2459895	100	-	.	ID=Rr026253.t1.mrna1.exon1;Name=Rr026253.t1;Parent=Rr026253.t1.mrna1;Target=Rr026253.t1 1 331 +
L2SC0000006	rubus_genome	exon	2459329	2459482	100	-	.	ID=Rr026253.t1.mrna1.exon2;Name=Rr026253.t1;Parent=Rr026253.t1.mrna1;Target=Rr026253.t1 332 485 +
L2SC0000006	rubus_genome	exon	2458803	2458953	100	-	.	ID=Rr026253.t1.mrna1.exon3;Name=Rr026253.t1;Parent=Rr026253.t1.mrna1;Target=Rr026253.t1 486 636 +
L2SC0000006	rubus_genome	exon	2458559	2458707	100	-	.	ID=Rr026253.t1.mrna1.exon4;Name=Rr026253.t1;Parent=Rr026253.t1.mrna1;Target=Rr026253.t1 637 785 +
L2SC0000006	rubus_genome	exon	2457188	2457288	100	-	.	ID=Rr026253.t1.mrna1.exon5;Name=Rr026253.t1;Parent=Rr026253.t1.mrna1;Target=Rr026253.t1 786 886 +
L2SC0000006	rubus_genome	exon	2456926	2457083	100	-	.	ID=Rr026253.t1.mrna1.exon6;Name=Rr026253.t1;Parent=Rr026253.t1.mrna1;Target=Rr026253.t1 887 1044 +
L2SC0000006	rubus_genome	exon	2456030	2456144	100	-	.	ID=Rr026253.t1.mrna1.exon7;Name=Rr026253.t1;Parent=Rr026253.t1.mrna1;Target=Rr026253.t1 1045 1159 +
L2SC0000006	rubus_genome	exon	2455588	2455916	100	-	.	ID=Rr026253.t1.mrna1.exon8;Name=Rr026253.t1;Parent=Rr026253.t1.mrna1;Target=Rr026253.t1 1160 1488 +
L2SC0000006	rubus_genome	CDS	2459565	2459895	100	-	0	ID=Rr026253.t1.mrna1.cds1;Name=Rr026253.t1;Parent=Rr026253.t1.mrna1;Target=Rr026253.t1 1 331 +
L2SC0000006	rubus_genome	CDS	2459329	2459482	100	-	1	ID=Rr026253.t1.mrna1.cds2;Name=Rr026253.t1;Parent=Rr026253.t1.mrna1;Target=Rr026253.t1 332 485 +
L2SC0000006	rubus_genome	CDS	2458803	2458953	100	-	2	ID=Rr026253.t1.mrna1.cds3;Name=Rr026253.t1;Parent=Rr026253.t1.mrna1;Target=Rr026253.t1 486 636 +
L2SC0000006	rubus_genome	CDS	2458559	2458707	100	-	0	ID=Rr026253.t1.mrna1.cds4;Name=Rr026253.t1;Parent=Rr026253.t1.mrna1;Target=Rr026253.t1 637 785 +
L2SC0000006	rubus_genome	CDS	2457188	2457288	100	-	2	ID=Rr026253.t1.mrna1.cds5;Name=Rr026253.t1;Parent=Rr026253.t1.mrna1;Target=Rr026253.t1 786 886 +
L2SC0000006	rubus_genome	CDS	2456926	2457083	100	-	1	ID=Rr026253.t1.mrna1.cds6;Name=Rr026253.t1;Parent=Rr026253.t1.mrna1;Target=Rr026253.t1 887 1044 +
L2SC0000006	rubus_genome	CDS	2456030	2456144	100	-	0	ID=Rr026253.t1.mrna1.cds7;Name=Rr026253.t1;Parent=Rr026253.t1.mrna1;Target=Rr026253.t1 1045 1159 +
L2SC0000006	rubus_genome	CDS	2455588	2455916	100	-	1	ID=Rr026253.t1.mrna1.cds8;Name=Rr026253.t1;Parent=Rr026253.t1.mrna1;Target=Rr026253.t1 1160 1488 +
L2SC0000006	rubus_genome	gene	2461184	2461807	.	+	.	ID=Rr026258.t1.path1;Name=Rr026258.t1
L2SC0000006	rubus_genome	mRNA	2461184	2461807	.	+	.	ID=Rr026258.t1.mrna1;Name=Rr026258.t1;Parent=Rr026258.t1.path1;coverage=100.0;identity=100.0;matches=441;mismatches=0;indels=0;unknowns=0
L2SC0000006	rubus_genome	exon	2461184	2461438	100	+	.	ID=Rr026258.t1.mrna1.exon1;Name=Rr026258.t1;Parent=Rr026258.t1.mrna1;Target=Rr026258.t1 1 255 +
L2SC0000006	rubus_genome	exon	2461622	2461807	100	+	.	ID=Rr026258.t1.mrna1.exon2;Name=Rr026258.t1;Parent=Rr026258.t1.mrna1;Target=Rr026258.t1 256 441 +
L2SC0000006	rubus_genome	CDS	2461184	2461438	100	+	0	ID=Rr026258.t1.mrna1.cds1;Name=Rr026258.t1;Parent=Rr026258.t1.mrna1;Target=Rr026258.t1 1 255 +
L2SC0000006	rubus_genome	CDS	2461622	2461807	100	+	0	ID=Rr026258.t1.mrna1.cds2;Name=Rr026258.t1;Parent=Rr026258.t1.mrna1;Target=Rr026258.t1 256 441 +
L2SC0000006	rubus_genome	gene	2466541	2469534	.	-	.	ID=Rr026264.t1.path1;Name=Rr026264.t1
L2SC0000006	rubus_genome	mRNA	2466541	2469534	.	-	.	ID=Rr026264.t1.mrna1;Name=Rr026264.t1;Parent=Rr026264.t1.path1;coverage=100.0;identity=100.0;matches=975;mismatches=0;indels=0;unknowns=0
L2SC0000006	rubus_genome	exon	2468827	2469534	100	-	.	ID=Rr026264.t1.mrna1.exon1;Name=Rr026264.t1;Parent=Rr026264.t1.mrna1;Target=Rr026264.t1 1 708 +
L2SC0000006	rubus_genome	exon	2468736	2468754	100	-	.	ID=Rr026264.t1.mrna1.exon2;Name=Rr026264.t1;Parent=Rr026264.t1.mrna1;Target=Rr026264.t1 709 727 +
L2SC0000006	rubus_genome	exon	2468517	2468584	100	-	.	ID=Rr026264.t1.mrna1.exon3;Name=Rr026264.t1;Parent=Rr026264.t1.mrna1;Target=Rr026264.t1 728 795 +
L2SC0000006	rubus_genome	exon	2467755	2467881	100	-	.	ID=Rr026264.t1.mrna1.exon4;Name=Rr026264.t1;Parent=Rr026264.t1.mrna1;Target=Rr026264.t1 796 922 +
L2SC0000006	rubus_genome	exon	2466541	2466593	100	-	.	ID=Rr026264.t1.mrna1.exon5;Name=Rr026264.t1;Parent=Rr026264.t1.mrna1;Target=Rr026264.t1 923 975 +
L2SC0000006	rubus_genome	CDS	2468827	2469534	100	-	0	ID=Rr026264.t1.mrna1.cds1;Name=Rr026264.t1;Parent=Rr026264.t1.mrna1;Target=Rr026264.t1 1 708 +
L2SC0000006	rubus_genome	CDS	2468736	2468754	100	-	0	ID=Rr026264.t1.mrna1.cds2;Name=Rr026264.t1;Parent=Rr026264.t1.mrna1;Target=Rr026264.t1 709 727 +
L2SC0000006	rubus_genome	CDS	2468517	2468584	100	-	1	ID=Rr026264.t1.mrna1.cds3;Name=Rr026264.t1;Parent=Rr026264.t1.mrna1;Target=Rr026264.t1 728 795 +
L2SC0000006	rubus_genome	CDS	2467755	2467881	100	-	0	ID=Rr026264.t1.mrna1.cds4;Name=Rr026264.t1;Parent=Rr026264.t1.mrna1;Target=Rr026264.t1 796 922 +
L2SC0000006	rubus_genome	CDS	2466541	2466593	100	-	1	ID=Rr026264.t1.mrna1.cds5;Name=Rr026264.t1;Parent=Rr026264.t1.mrna1;Target=Rr026264.t1 923 975 +
L2SC0000006	rubus_genome	gene	2469587	2471656	.	-	.	ID=Rr026270.t2.path1;Name=Rr026270.t2
L2SC0000006	rubus_genome	mRNA	2469587	2471656	.	-	.	ID=Rr026270.t2.mrna1;Name=Rr026270.t2;Parent=Rr026270.t2.path1;coverage=100.0;identity=100.0;matches=2070;mismatches=0;indels=0;unknowns=0
L2SC0000006	rubus_genome	exon	2469587	2471656	100	-	.	ID=Rr026270.t2.mrna1.exon1;Name=Rr026270.t2;Parent=Rr026270.t2.mrna1;Target=Rr026270.t2 2070 1 .
L2SC0000006	rubus_genome	CDS	2469587	2471656	100	-	0	ID=Rr026270.t2.mrna1.cds1;Name=Rr026270.t2;Parent=Rr026270.t2.mrna1;Target=Rr026270.t2 2070 1 .
L2SC0000006	rubus_genome	gene	2472390	2480491	.	-	.	ID=Rr026275.t1.path1;Name=Rr026275.t1
L2SC0000006	rubus_genome	mRNA	2472390	2480491	.	-	.	ID=Rr026275.t1.mrna1;Name=Rr026275.t1;Parent=Rr026275.t1.path1;coverage=100.0;identity=100.0;matches=1455;mismatches=0;indels=0;unknowns=0
L2SC0000006	rubus_genome	exon	2480207	2480491	100	-	.	ID=Rr026275.t1.mrna1.exon1;Name=Rr026275.t1;Parent=Rr026275.t1.mrna1;Target=Rr026275.t1 1 285 +
L2SC0000006	rubus_genome	exon	2479738	2479806	100	-	.	ID=Rr026275.t1.mrna1.exon2;Name=Rr026275.t1;Parent=Rr026275.t1.mrna1;Target=Rr026275.t1 286 354 +
L2SC0000006	rubus_genome	exon	2478686	2478778	100	-	.	ID=Rr026275.t1.mrna1.exon3;Name=Rr026275.t1;Parent=Rr026275.t1.mrna1;Target=Rr026275.t1 355 447 +
L2SC0000006	rubus_genome	exon	2477816	2477931	100	-	.	ID=Rr026275.t1.mrna1.exon4;Name=Rr026275.t1;Parent=Rr026275.t1.mrna1;Target=Rr026275.t1 448 563 +
L2SC0000006	rubus_genome	exon	2476953	2477148	100	-	.	ID=Rr026275.t1.mrna1.exon5;Name=Rr026275.t1;Parent=Rr026275.t1.mrna1;Target=Rr026275.t1 564 759 +
L2SC0000006	rubus_genome	exon	2475454	2475629	100	-	.	ID=Rr026275.t1.mrna1.exon6;Name=Rr026275.t1;Parent=Rr026275.t1.mrna1;Target=Rr026275.t1 760 935 +
L2SC0000006	rubus_genome	exon	2474419	2474548	100	-	.	ID=Rr026275.t1.mrna1.exon7;Name=Rr026275.t1;Parent=Rr026275.t1.mrna1;Target=Rr026275.t1 936 1065 +
L2SC0000006	rubus_genome	exon	2473687	2473847	100	-	.	ID=Rr026275.t1.mrna1.exon8;Name=Rr026275.t1;Parent=Rr026275.t1.mrna1;Target=Rr026275.t1 1066 1226 +
L2SC0000006	rubus_genome	exon	2473058	2473149	100	-	.	ID=Rr026275.t1.mrna1.exon9;Name=Rr026275.t1;Parent=Rr026275.t1.mrna1;Target=Rr026275.t1 1227 1318 +
L2SC0000006	rubus_genome	exon	2472761	2472851	100	-	.	ID=Rr026275.t1.mrna1.exon10;Name=Rr026275.t1;Parent=Rr026275.t1.mrna1;Target=Rr026275.t1 1319 1409 +
L2SC0000006	rubus_genome	exon	2472390	2472435	100	-	.	ID=Rr026275.t1.mrna1.exon11;Name=Rr026275.t1;Parent=Rr026275.t1.mrna1;Target=Rr026275.t1 1410 1455 +
L2SC0000006	rubus_genome	CDS	2480207	2480491	100	-	0	ID=Rr026275.t1.mrna1.cds1;Name=Rr026275.t1;Parent=Rr026275.t1.mrna1;Target=Rr026275.t1 1 285 +
L2SC0000006	rubus_genome	CDS	2479738	2479806	100	-	0	ID=Rr026275.t1.mrna1.cds2;Name=Rr026275.t1;Parent=Rr026275.t1.mrna1;Target=Rr026275.t1 286 354 +
L2SC0000006	rubus_genome	CDS	2478686	2478778	100	-	0	ID=Rr026275.t1.mrna1.cds3;Name=Rr026275.t1;Parent=Rr026275.t1.mrna1;Target=Rr026275.t1 355 447 +
L2SC0000006	rubus_genome	CDS	2477816	2477931	100	-	0	ID=Rr026275.t1.mrna1.cds4;Name=Rr026275.t1;Parent=Rr026275.t1.mrna1;Target=Rr026275.t1 448 563 +
L2SC0000006	rubus_genome	CDS	2476953	2477148	100	-	2	ID=Rr026275.t1.mrna1.cds5;Name=Rr026275.t1;Parent=Rr026275.t1.mrna1;Target=Rr026275.t1 564 759 +
L2SC0000006	rubus_genome	CDS	2475454	2475629	100	-	0	ID=Rr026275.t1.mrna1.cds6;Name=Rr026275.t1;Parent=Rr026275.t1.mrna1;Target=Rr026275.t1 760 935 +
L2SC0000006	rubus_genome	CDS	2474419	2474548	100	-	2	ID=Rr026275.t1.mrna1.cds7;Name=Rr026275.t1;Parent=Rr026275.t1.mrna1;Target=Rr026275.t1 936 1065 +
L2SC0000006	rubus_genome	CDS	2473687	2473847	100	-	0	ID=Rr026275.t1.mrna1.cds8;Name=Rr026275.t1;Parent=Rr026275.t1.mrna1;Target=Rr026275.t1 1066 1226 +
L2SC0000006	rubus_genome	CDS	2473058	2473149	100	-	2	ID=Rr026275.t1.mrna1.cds9;Name=Rr026275.t1;Parent=Rr026275.t1.mrna1;Target=Rr026275.t1 1227 1318 +
L2SC0000006	rubus_genome	CDS	2472761	2472851	100	-	1	ID=Rr026275.t1.mrna1.cds10;Name=Rr026275.t1;Parent=Rr026275.t1.mrna1;Target=Rr026275.t1 1319 1409 +
L2SC0000006	rubus_genome	CDS	2472390	2472435	100	-	2	ID=Rr026275.t1.mrna1.cds11;Name=Rr026275.t1;Parent=Rr026275.t1.mrna1;Target=Rr026275.t1 1410 1455 +
L2SC0000006	rubus_genome	gene	2481634	2484416	.	-	.	ID=Rr026279.t1.path1;Name=Rr026279.t1
L2SC0000006	rubus_genome	mRNA	2481634	2484416	.	-	.	ID=Rr026279.t1.mrna1;Name=Rr026279.t1;Parent=Rr026279.t1.path1;coverage=100.0;identity=100.0;matches=783;mismatches=0;indels=0;unknowns=0
L2SC0000006	rubus_genome	exon	2484249	2484416	100	-	.	ID=Rr026279.t1.mrna1.exon1;Name=Rr026279.t1;Parent=Rr026279.t1.mrna1;Target=Rr026279.t1 1 168 +
L2SC0000006	rubus_genome	exon	2483800	2483932	100	-	.	ID=Rr026279.t1.mrna1.exon2;Name=Rr026279.t1;Parent=Rr026279.t1.mrna1;Target=Rr026279.t1 169 301 +
L2SC0000006	rubus_genome	exon	2482708	2482928	100	-	.	ID=Rr026279.t1.mrna1.exon3;Name=Rr026279.t1;Parent=Rr026279.t1.mrna1;Target=Rr026279.t1 302 522 +
L2SC0000006	rubus_genome	exon	2482101	2482274	100	-	.	ID=Rr026279.t1.mrna1.exon4;Name=Rr026279.t1;Parent=Rr026279.t1.mrna1;Target=Rr026279.t1 523 696 +
L2SC0000006	rubus_genome	exon	2481634	2481720	100	-	.	ID=Rr026279.t1.mrna1.exon5;Name=Rr026279.t1;Parent=Rr026279.t1.mrna1;Target=Rr026279.t1 697 783 +
L2SC0000006	rubus_genome	CDS	2484249	2484416	100	-	0	ID=Rr026279.t1.mrna1.cds1;Name=Rr026279.t1;Parent=Rr026279.t1.mrna1;Target=Rr026279.t1 1 168 +
L2SC0000006	rubus_genome	CDS	2483800	2483932	100	-	0	ID=Rr026279.t1.mrna1.cds2;Name=Rr026279.t1;Parent=Rr026279.t1.mrna1;Target=Rr026279.t1 169 301 +
L2SC0000006	rubus_genome	CDS	2482708	2482928	100	-	1	ID=Rr026279.t1.mrna1.cds3;Name=Rr026279.t1;Parent=Rr026279.t1.mrna1;Target=Rr026279.t1 302 522 +
L2SC0000006	rubus_genome	CDS	2482101	2482274	100	-	0	ID=Rr026279.t1.mrna1.cds4;Name=Rr026279.t1;Parent=Rr026279.t1.mrna1;Target=Rr026279.t1 523 696 +
L2SC0000006	rubus_genome	CDS	2481634	2481720	100	-	0	ID=Rr026279.t1.mrna1.cds5;Name=Rr026279.t1;Parent=Rr026279.t1.mrna1;Target=Rr026279.t1 697 783 +
L2SC0000006	rubus_genome	gene	2487085	2489007	.	-	.	ID=Rr026284.t1.path1;Name=Rr026284.t1
L2SC0000006	rubus_genome	mRNA	2487085	2489007	.	-	.	ID=Rr026284.t1.mrna1;Name=Rr026284.t1;Parent=Rr026284.t1.path1;coverage=100.0;identity=100.0;matches=876;mismatches=0;indels=0;unknowns=0
L2SC0000006	rubus_genome	exon	2488979	2489007	100	-	.	ID=Rr026284.t1.mrna1.exon1;Name=Rr026284.t1;Parent=Rr026284.t1.mrna1;Target=Rr026284.t1 1 29 +
L2SC0000006	rubus_genome	exon	2488541	2488698	100	-	.	ID=Rr026284.t1.mrna1.exon2;Name=Rr026284.t1;Parent=Rr026284.t1.mrna1;Target=Rr026284.t1 30 187 +
L2SC0000006	rubus_genome	exon	2487530	2488049	100	-	.	ID=Rr026284.t1.mrna1.exon3;Name=Rr026284.t1;Parent=Rr026284.t1.mrna1;Target=Rr026284.t1 188 707 +
L2SC0000006	rubus_genome	exon	2487085	2487253	100	-	.	ID=Rr026284.t1.mrna1.exon4;Name=Rr026284.t1;Parent=Rr026284.t1.mrna1;Target=Rr026284.t1 708 876 +
L2SC0000006	rubus_genome	CDS	2488979	2489007	100	-	0	ID=Rr026284.t1.mrna1.cds1;Name=Rr026284.t1;Parent=Rr026284.t1.mrna1;Target=Rr026284.t1 1 29 +
L2SC0000006	rubus_genome	CDS	2488541	2488698	100	-	2	ID=Rr026284.t1.mrna1.cds2;Name=Rr026284.t1;Parent=Rr026284.t1.mrna1;Target=Rr026284.t1 30 187 +
L2SC0000006	rubus_genome	CDS	2487530	2488049	100	-	1	ID=Rr026284.t1.mrna1.cds3;Name=Rr026284.t1;Parent=Rr026284.t1.mrna1;Target=Rr026284.t1 188 707 +
L2SC0000006	rubus_genome	CDS	2487085	2487253	100	-	2	ID=Rr026284.t1.mrna1.cds4;Name=Rr026284.t1;Parent=Rr026284.t1.mrna1;Target=Rr026284.t1 708 876 +
L2SC0000006	rubus_genome	gene	2490181	2498426	.	+	.	ID=Rr026290.t1.path1;Name=Rr026290.t1
L2SC0000006	rubus_genome	mRNA	2490181	2498426	.	+	.	ID=Rr026290.t1.mrna1;Name=Rr026290.t1;Parent=Rr026290.t1.path1;coverage=100.0;identity=100.0;matches=1086;mismatches=0;indels=0;unknowns=0
L2SC0000006	rubus_genome	exon	2490181	2490213	100	+	.	ID=Rr026290.t1.mrna1.exon1;Name=Rr026290.t1;Parent=Rr026290.t1.mrna1;Target=Rr026290.t1 1 33 +
L2SC0000006	rubus_genome	exon	2496476	2496566	100	+	.	ID=Rr026290.t1.mrna1.exon2;Name=Rr026290.t1;Parent=Rr026290.t1.mrna1;Target=Rr026290.t1 34 124 +
L2SC0000006	rubus_genome	exon	2496670	2496742	100	+	.	ID=Rr026290.t1.mrna1.exon3;Name=Rr026290.t1;Parent=Rr026290.t1.mrna1;Target=Rr026290.t1 125 197 +
L2SC0000006	rubus_genome	exon	2497048	2497219	100	+	.	ID=Rr026290.t1.mrna1.exon4;Name=Rr026290.t1;Parent=Rr026290.t1.mrna1;Target=Rr026290.t1 198 369 +
L2SC0000006	rubus_genome	exon	2497424	2497540	100	+	.	ID=Rr026290.t1.mrna1.exon5;Name=Rr026290.t1;Parent=Rr026290.t1.mrna1;Target=Rr026290.t1 370 486 +
L2SC0000006	rubus_genome	exon	2497631	2497789	100	+	.	ID=Rr026290.t1.mrna1.exon6;Name=Rr026290.t1;Parent=Rr026290.t1.mrna1;Target=Rr026290.t1 487 645 +
L2SC0000006	rubus_genome	exon	2497895	2498077	100	+	.	ID=Rr026290.t1.mrna1.exon7;Name=Rr026290.t1;Parent=Rr026290.t1.mrna1;Target=Rr026290.t1 646 828 +
L2SC0000006	rubus_genome	exon	2498169	2498426	100	+	.	ID=Rr026290.t1.mrna1.exon8;Name=Rr026290.t1;Parent=Rr026290.t1.mrna1;Target=Rr026290.t1 829 1086 +
L2SC0000006	rubus_genome	CDS	2490181	2490213	100	+	0	ID=Rr026290.t1.mrna1.cds1;Name=Rr026290.t1;Parent=Rr026290.t1.mrna1;Target=Rr026290.t1 1 33 +
L2SC0000006	rubus_genome	CDS	2496476	2496566	100	+	0	ID=Rr026290.t1.mrna1.cds2;Name=Rr026290.t1;Parent=Rr026290.t1.mrna1;Target=Rr026290.t1 34 124 +
L2SC0000006	rubus_genome	CDS	2496670	2496742	100	+	1	ID=Rr026290.t1.mrna1.cds3;Name=Rr026290.t1;Parent=Rr026290.t1.mrna1;Target=Rr026290.t1 125 197 +
L2SC0000006	rubus_genome	CDS	2497048	2497219	100	+	2	ID=Rr026290.t1.mrna1.cds4;Name=Rr026290.t1;Parent=Rr026290.t1.mrna1;Target=Rr026290.t1 198 369 +
L2SC0000006	rubus_genome	CDS	2497424	2497540	100	+	0	ID=Rr026290.t1.mrna1.cds5;Name=Rr026290.t1;Parent=Rr026290.t1.mrna1;Target=Rr026290.t1 370 486 +
L2SC0000006	rubus_genome	CDS	2497631	2497789	100	+	0	ID=Rr026290.t1.mrna1.cds6;Name=Rr026290.t1;Parent=Rr026290.t1.mrna1;Target=Rr026290.t1 487 645 +
L2SC0000006	rubus_genome	CDS	2497895	2498077	100	+	0	ID=Rr026290.t1.mrna1.cds7;Name=Rr026290.t1;Parent=Rr026290.t1.mrna1;Target=Rr026290.t1 646 828 +
L2SC0000006	rubus_genome	CDS	2498169	2498426	100	+	0	ID=Rr026290.t1.mrna1.cds8;Name=Rr026290.t1;Parent=Rr026290.t1.mrna1;Target=Rr026290.t1 829 1086 +
L2SC0000006	rubus_genome	gene	2498774	2500063	.	+	.	ID=Rr026295.t1.path1;Name=Rr026295.t1
L2SC0000006	rubus_genome	mRNA	2498774	2500063	.	+	.	ID=Rr026295.t1.mrna1;Name=Rr026295.t1;Parent=Rr026295.t1.path1;coverage=100.0;identity=100.0;matches=1290;mismatches=0;indels=0;unknowns=0
L2SC0000006	rubus_genome	exon	2498774	2500063	100	+	.	ID=Rr026295.t1.mrna1.exon1;Name=Rr026295.t1;Parent=Rr026295.t1.mrna1;Target=Rr026295.t1 1290 1 .
L2SC0000006	rubus_genome	CDS	2498774	2500063	100	+	0	ID=Rr026295.t1.mrna1.cds1;Name=Rr026295.t1;Parent=Rr026295.t1.mrna1;Target=Rr026295.t1 1290 1 .
L2SC0000006	rubus_genome	gene	2508447	2515396	.	-	.	ID=Rr026303.t1.path1;Name=Rr026303.t1
L2SC0000006	rubus_genome	mRNA	2508447	2515396	.	-	.	ID=Rr026303.t1.mrna1;Name=Rr026303.t1;Parent=Rr026303.t1.path1;coverage=100.0;identity=100.0;matches=4641;mismatches=0;indels=0;unknowns=0
L2SC0000006	rubus_genome	exon	2512636	2515396	100	-	.	ID=Rr026303.t1.mrna1.exon1;Name=Rr026303.t1;Parent=Rr026303.t1.mrna1;Target=Rr026303.t1 1 2761 +
L2SC0000006	rubus_genome	exon	2512260	2512320	100	-	.	ID=Rr026303.t1.mrna1.exon2;Name=Rr026303.t1;Parent=Rr026303.t1.mrna1;Target=Rr026303.t1 2762 2822 +
L2SC0000006	rubus_genome	exon	2512098	2512133	100	-	.	ID=Rr026303.t1.mrna1.exon3;Name=Rr026303.t1;Parent=Rr026303.t1.mrna1;Target=Rr026303.t1 2823 2858 +
L2SC0000006	rubus_genome	exon	2510596	2510968	100	-	.	ID=Rr026303.t1.mrna1.exon4;Name=Rr026303.t1;Parent=Rr026303.t1.mrna1;Target=Rr026303.t1 2859 3231 +
L2SC0000006	rubus_genome	exon	2510400	2510491	100	-	.	ID=Rr026303.t1.mrna1.exon5;Name=Rr026303.t1;Parent=Rr026303.t1.mrna1;Target=Rr026303.t1 3232 3323 +
L2SC0000006	rubus_genome	exon	2510025	2510317	100	-	.	ID=Rr026303.t1.mrna1.exon6;Name=Rr026303.t1;Parent=Rr026303.t1.mrna1;Target=Rr026303.t1 3324 3616 +
L2SC0000006	rubus_genome	exon	2509844	2509925	100	-	.	ID=Rr026303.t1.mrna1.exon7;Name=Rr026303.t1;Parent=Rr026303.t1.mrna1;Target=Rr026303.t1 3617 3698 +
L2SC0000006	rubus_genome	exon	2508447	2509389	100	-	.	ID=Rr026303.t1.mrna1.exon8;Name=Rr026303.t1;Parent=Rr026303.t1.mrna1;Target=Rr026303.t1 3699 4641 +
L2SC0000006	rubus_genome	CDS	2512636	2515396	100	-	0	ID=Rr026303.t1.mrna1.cds1;Name=Rr026303.t1;Parent=Rr026303.t1.mrna1;Target=Rr026303.t1 1 2761 +
L2SC0000006	rubus_genome	CDS	2512260	2512320	100	-	1	ID=Rr026303.t1.mrna1.cds2;Name=Rr026303.t1;Parent=Rr026303.t1.mrna1;Target=Rr026303.t1 2762 2822 +
L2SC0000006	rubus_genome	CDS	2512098	2512133	100	-	2	ID=Rr026303.t1.mrna1.cds3;Name=Rr026303.t1;Parent=Rr026303.t1.mrna1;Target=Rr026303.t1 2823 2858 +
L2SC0000006	rubus_genome	CDS	2510596	2510968	100	-	2	ID=Rr026303.t1.mrna1.cds4;Name=Rr026303.t1;Parent=Rr026303.t1.mrna1;Target=Rr026303.t1 2859 3231 +
L2SC0000006	rubus_genome	CDS	2510400	2510491	100	-	0	ID=Rr026303.t1.mrna1.cds5;Name=Rr026303.t1;Parent=Rr026303.t1.mrna1;Target=Rr026303.t1 3232 3323 +
L2SC0000006	rubus_genome	CDS	2510025	2510317	100	-	2	ID=Rr026303.t1.mrna1.cds6;Name=Rr026303.t1;Parent=Rr026303.t1.mrna1;Target=Rr026303.t1 3324 3616 +
L2SC0000006	rubus_genome	CDS	2509844	2509925	100	-	1	ID=Rr026303.t1.mrna1.cds7;Name=Rr026303.t1;Parent=Rr026303.t1.mrna1;Target=Rr026303.t1 3617 3698 +
L2SC0000006	rubus_genome	CDS	2508447	2509389	100	-	2	ID=Rr026303.t1.mrna1.cds8;Name=Rr026303.t1;Parent=Rr026303.t1.mrna1;Target=Rr026303.t1 3699 4641 +
L2SC0000006	rubus_genome	gene	2517185	2518552	.	+	.	ID=Rr026307.t1.path1;Name=Rr026307.t1
L2SC0000006	rubus_genome	mRNA	2517185	2518552	.	+	.	ID=Rr026307.t1.mrna1;Name=Rr026307.t1;Parent=Rr026307.t1.path1;coverage=100.0;identity=100.0;matches=1368;mismatches=0;indels=0;unknowns=0
L2SC0000006	rubus_genome	exon	2517185	2518552	100	+	.	ID=Rr026307.t1.mrna1.exon1;Name=Rr026307.t1;Parent=Rr026307.t1.mrna1;Target=Rr026307.t1 1368 1 .
L2SC0000006	rubus_genome	CDS	2517185	2518552	100	+	0	ID=Rr026307.t1.mrna1.cds1;Name=Rr026307.t1;Parent=Rr026307.t1.mrna1;Target=Rr026307.t1 1368 1 .
L2SC0000006	rubus_genome	gene	2519611	2522272	.	-	.	ID=Rr026311.t1.path1;Name=Rr026311.t1
L2SC0000006	rubus_genome	mRNA	2519611	2522272	.	-	.	ID=Rr026311.t1.mrna1;Name=Rr026311.t1;Parent=Rr026311.t1.path1;coverage=100.0;identity=100.0;matches=702;mismatches=0;indels=0;unknowns=0
L2SC0000006	rubus_genome	exon	2522101	2522272	100	-	.	ID=Rr026311.t1.mrna1.exon1;Name=Rr026311.t1;Parent=Rr026311.t1.mrna1;Target=Rr026311.t1 1 172 +
L2SC0000006	rubus_genome	exon	2521670	2521757	100	-	.	ID=Rr026311.t1.mrna1.exon2;Name=Rr026311.t1;Parent=Rr026311.t1.mrna1;Target=Rr026311.t1 173 260 +
L2SC0000006	rubus_genome	exon	2521432	2521531	100	-	.	ID=Rr026311.t1.mrna1.exon3;Name=Rr026311.t1;Parent=Rr026311.t1.mrna1;Target=Rr026311.t1 261 360 +
L2SC0000006	rubus_genome	exon	2520241	2520329	100	-	.	ID=Rr026311.t1.mrna1.exon4;Name=Rr026311.t1;Parent=Rr026311.t1.mrna1;Target=Rr026311.t1 361 449 +
L2SC0000006	rubus_genome	exon	2519611	2519863	100	-	.	ID=Rr026311.t1.mrna1.exon5;Name=Rr026311.t1;Parent=Rr026311.t1.mrna1;Target=Rr026311.t1 450 702 +
L2SC0000006	rubus_genome	CDS	2522101	2522272	100	-	0	ID=Rr026311.t1.mrna1.cds1;Name=Rr026311.t1;Parent=Rr026311.t1.mrna1;Target=Rr026311.t1 1 172 +
L2SC0000006	rubus_genome	CDS	2521670	2521757	100	-	1	ID=Rr026311.t1.mrna1.cds2;Name=Rr026311.t1;Parent=Rr026311.t1.mrna1;Target=Rr026311.t1 173 260 +
L2SC0000006	rubus_genome	CDS	2521432	2521531	100	-	2	ID=Rr026311.t1.mrna1.cds3;Name=Rr026311.t1;Parent=Rr026311.t1.mrna1;Target=Rr026311.t1 261 360 +
L2SC0000006	rubus_genome	CDS	2520241	2520329	100	-	0	ID=Rr026311.t1.mrna1.cds4;Name=Rr026311.t1;Parent=Rr026311.t1.mrna1;Target=Rr026311.t1 361 449 +
L2SC0000006	rubus_genome	CDS	2519611	2519863	100	-	2	ID=Rr026311.t1.mrna1.cds5;Name=Rr026311.t1;Parent=Rr026311.t1.mrna1;Target=Rr026311.t1 450 702 +
L2SC0000006	rubus_genome	gene	2530105	2534038	.	+	.	ID=Rr026319.t1.path1;Name=Rr026319.t1
L2SC0000006	rubus_genome	mRNA	2530105	2534038	.	+	.	ID=Rr026319.t1.mrna1;Name=Rr026319.t1;Parent=Rr026319.t1.path1;coverage=100.0;identity=100.0;matches=2322;mismatches=0;indels=0;unknowns=0
L2SC0000006	rubus_genome	exon	2530105	2530288	100	+	.	ID=Rr026319.t1.mrna1.exon1;Name=Rr026319.t1;Parent=Rr026319.t1.mrna1;Target=Rr026319.t1 1 184 +
L2SC0000006	rubus_genome	exon	2530410	2530501	100	+	.	ID=Rr026319.t1.mrna1.exon2;Name=Rr026319.t1;Parent=Rr026319.t1.mrna1;Target=Rr026319.t1 185 276 +
L2SC0000006	rubus_genome	exon	2530658	2530779	100	+	.	ID=Rr026319.t1.mrna1.exon3;Name=Rr026319.t1;Parent=Rr026319.t1.mrna1;Target=Rr026319.t1 277 398 +
L2SC0000006	rubus_genome	exon	2531086	2531300	100	+	.	ID=Rr026319.t1.mrna1.exon4;Name=Rr026319.t1;Parent=Rr026319.t1.mrna1;Target=Rr026319.t1 399 613 +
L2SC0000006	rubus_genome	exon	2531394	2531448	100	+	.	ID=Rr026319.t1.mrna1.exon5;Name=Rr026319.t1;Parent=Rr026319.t1.mrna1;Target=Rr026319.t1 614 668 +
L2SC0000006	rubus_genome	exon	2531598	2531892	100	+	.	ID=Rr026319.t1.mrna1.exon6;Name=Rr026319.t1;Parent=Rr026319.t1.mrna1;Target=Rr026319.t1 669 963 +
L2SC0000006	rubus_genome	exon	2532078	2532179	100	+	.	ID=Rr026319.t1.mrna1.exon7;Name=Rr026319.t1;Parent=Rr026319.t1.mrna1;Target=Rr026319.t1 964 1065 +
L2SC0000006	rubus_genome	exon	2532529	2532954	100	+	.	ID=Rr026319.t1.mrna1.exon8;Name=Rr026319.t1;Parent=Rr026319.t1.mrna1;Target=Rr026319.t1 1066 1491 +
L2SC0000006	rubus_genome	exon	2533040	2533804	100	+	.	ID=Rr026319.t1.mrna1.exon9;Name=Rr026319.t1;Parent=Rr026319.t1.mrna1;Target=Rr026319.t1 1492 2256 +
L2SC0000006	rubus_genome	exon	2533973	2534038	100	+	.	ID=Rr026319.t1.mrna1.exon10;Name=Rr026319.t1;Parent=Rr026319.t1.mrna1;Target=Rr026319.t1 2257 2322 +
L2SC0000006	rubus_genome	CDS	2530105	2530288	100	+	0	ID=Rr026319.t1.mrna1.cds1;Name=Rr026319.t1;Parent=Rr026319.t1.mrna1;Target=Rr026319.t1 1 184 +
L2SC0000006	rubus_genome	CDS	2530410	2530501	100	+	1	ID=Rr026319.t1.mrna1.cds2;Name=Rr026319.t1;Parent=Rr026319.t1.mrna1;Target=Rr026319.t1 185 276 +
L2SC0000006	rubus_genome	CDS	2530658	2530779	100	+	0	ID=Rr026319.t1.mrna1.cds3;Name=Rr026319.t1;Parent=Rr026319.t1.mrna1;Target=Rr026319.t1 277 398 +
L2SC0000006	rubus_genome	CDS	2531086	2531300	100	+	2	ID=Rr026319.t1.mrna1.cds4;Name=Rr026319.t1;Parent=Rr026319.t1.mrna1;Target=Rr026319.t1 399 613 +
L2SC0000006	rubus_genome	CDS	2531394	2531448	100	+	1	ID=Rr026319.t1.mrna1.cds5;Name=Rr026319.t1;Parent=Rr026319.t1.mrna1;Target=Rr026319.t1 614 668 +
L2SC0000006	rubus_genome	CDS	2531598	2531892	100	+	2	ID=Rr026319.t1.mrna1.cds6;Name=Rr026319.t1;Parent=Rr026319.t1.mrna1;Target=Rr026319.t1 669 963 +
L2SC0000006	rubus_genome	CDS	2532078	2532179	100	+	0	ID=Rr026319.t1.mrna1.cds7;Name=Rr026319.t1;Parent=Rr026319.t1.mrna1;Target=Rr026319.t1 964 1065 +
L2SC0000006	rubus_genome	CDS	2532529	2532954	100	+	0	ID=Rr026319.t1.mrna1.cds8;Name=Rr026319.t1;Parent=Rr026319.t1.mrna1;Target=Rr026319.t1 1066 1491 +
L2SC0000006	rubus_genome	CDS	2533040	2533804	100	+	0	ID=Rr026319.t1.mrna1.cds9;Name=Rr026319.t1;Parent=Rr026319.t1.mrna1;Target=Rr026319.t1 1492 2256 +
L2SC0000006	rubus_genome	CDS	2533973	2534038	100	+	0	ID=Rr026319.t1.mrna1.cds10;Name=Rr026319.t1;Parent=Rr026319.t1.mrna1;Target=Rr026319.t1 2257 2322 +
L2SC0000006	rubus_genome	gene	2541059	2542703	.	+	.	ID=Rr026322.t1.path1;Name=Rr026322.t1
L2SC0000006	rubus_genome	mRNA	2541059	2542703	.	+	.	ID=Rr026322.t1.mrna1;Name=Rr026322.t1;Parent=Rr026322.t1.path1;coverage=100.0;identity=100.0;matches=855;mismatches=0;indels=0;unknowns=0
L2SC0000006	rubus_genome	exon	2541059	2541236	100	+	.	ID=Rr026322.t1.mrna1.exon1;Name=Rr026322.t1;Parent=Rr026322.t1.mrna1;Target=Rr026322.t1 1 178 +
L2SC0000006	rubus_genome	exon	2541331	2541452	100	+	.	ID=Rr026322.t1.mrna1.exon2;Name=Rr026322.t1;Parent=Rr026322.t1.mrna1;Target=Rr026322.t1 179 300 +
L2SC0000006	rubus_genome	exon	2541540	2541661	100	+	.	ID=Rr026322.t1.mrna1.exon3;Name=Rr026322.t1;Parent=Rr026322.t1.mrna1;Target=Rr026322.t1 301 422 +
L2SC0000006	rubus_genome	exon	2542271	2542703	100	+	.	ID=Rr026322.t1.mrna1.exon4;Name=Rr026322.t1;Parent=Rr026322.t1.mrna1;Target=Rr026322.t1 423 855 +
L2SC0000006	rubus_genome	CDS	2541059	2541236	100	+	0	ID=Rr026322.t1.mrna1.cds1;Name=Rr026322.t1;Parent=Rr026322.t1.mrna1;Target=Rr026322.t1 1 178 +
L2SC0000006	rubus_genome	CDS	2541331	2541452	100	+	1	ID=Rr026322.t1.mrna1.cds2;Name=Rr026322.t1;Parent=Rr026322.t1.mrna1;Target=Rr026322.t1 179 300 +
L2SC0000006	rubus_genome	CDS	2541540	2541661	100	+	0	ID=Rr026322.t1.mrna1.cds3;Name=Rr026322.t1;Parent=Rr026322.t1.mrna1;Target=Rr026322.t1 301 422 +
L2SC0000006	rubus_genome	CDS	2542271	2542703	100	+	2	ID=Rr026322.t1.mrna1.cds4;Name=Rr026322.t1;Parent=Rr026322.t1.mrna1;Target=Rr026322.t1 423 855 +
L2SC0000006	rubus_genome	gene	2544071	2546607	.	+	.	ID=Rr026326.t1.path1;Name=Rr026326.t1
L2SC0000006	rubus_genome	mRNA	2544071	2546607	.	+	.	ID=Rr026326.t1.mrna1;Name=Rr026326.t1;Parent=Rr026326.t1.path1;coverage=100.0;identity=100.0;matches=1581;mismatches=0;indels=0;unknowns=0
L2SC0000006	rubus_genome	exon	2544071	2544334	100	+	.	ID=Rr026326.t1.mrna1.exon1;Name=Rr026326.t1;Parent=Rr026326.t1.mrna1;Target=Rr026326.t1 1 264 +
L2SC0000006	rubus_genome	exon	2544577	2544678	100	+	.	ID=Rr026326.t1.mrna1.exon2;Name=Rr026326.t1;Parent=Rr026326.t1.mrna1;Target=Rr026326.t1 265 366 +
L2SC0000006	rubus_genome	exon	2545176	2545604	100	+	.	ID=Rr026326.t1.mrna1.exon3;Name=Rr026326.t1;Parent=Rr026326.t1.mrna1;Target=Rr026326.t1 367 795 +
L2SC0000006	rubus_genome	exon	2545822	2546607	100	+	.	ID=Rr026326.t1.mrna1.exon4;Name=Rr026326.t1;Parent=Rr026326.t1.mrna1;Target=Rr026326.t1 796 1581 +
L2SC0000006	rubus_genome	CDS	2544071	2544334	100	+	0	ID=Rr026326.t1.mrna1.cds1;Name=Rr026326.t1;Parent=Rr026326.t1.mrna1;Target=Rr026326.t1 1 264 +
L2SC0000006	rubus_genome	CDS	2544577	2544678	100	+	0	ID=Rr026326.t1.mrna1.cds2;Name=Rr026326.t1;Parent=Rr026326.t1.mrna1;Target=Rr026326.t1 265 366 +
L2SC0000006	rubus_genome	CDS	2545176	2545604	100	+	0	ID=Rr026326.t1.mrna1.cds3;Name=Rr026326.t1;Parent=Rr026326.t1.mrna1;Target=Rr026326.t1 367 795 +
L2SC0000006	rubus_genome	CDS	2545822	2546607	100	+	0	ID=Rr026326.t1.mrna1.cds4;Name=Rr026326.t1;Parent=Rr026326.t1.mrna1;Target=Rr026326.t1 796 1581 +
L2SC0000006	rubus_genome	gene	2548062	2558119	.	-	.	ID=Rr026332.t1.path1;Name=Rr026332.t1
L2SC0000006	rubus_genome	mRNA	2548062	2558119	.	-	.	ID=Rr026332.t1.mrna1;Name=Rr026332.t1;Parent=Rr026332.t1.path1;coverage=100.0;identity=100.0;matches=7041;mismatches=0;indels=0;unknowns=0
L2SC0000006	rubus_genome	exon	2557878	2558119	100	-	.	ID=Rr026332.t1.mrna1.exon1;Name=Rr026332.t1;Parent=Rr026332.t1.mrna1;Target=Rr026332.t1 1 242 +
L2SC0000006	rubus_genome	exon	2557137	2557260	100	-	.	ID=Rr026332.t1.mrna1.exon2;Name=Rr026332.t1;Parent=Rr026332.t1.mrna1;Target=Rr026332.t1 243 366 +
L2SC0000006	rubus_genome	exon	2556955	2557047	100	-	.	ID=Rr026332.t1.mrna1.exon3;Name=Rr026332.t1;Parent=Rr026332.t1.mrna1;Target=Rr026332.t1 367 459 +
L2SC0000006	rubus_genome	exon	2556435	2556825	100	-	.	ID=Rr026332.t1.mrna1.exon4;Name=Rr026332.t1;Parent=Rr026332.t1.mrna1;Target=Rr026332.t1 460 850 +
L2SC0000006	rubus_genome	exon	2552327	2555736	100	-	.	ID=Rr026332.t1.mrna1.exon5;Name=Rr026332.t1;Parent=Rr026332.t1.mrna1;Target=Rr026332.t1 851 4260 +
L2SC0000006	rubus_genome	exon	2551974	2552227	100	-	.	ID=Rr026332.t1.mrna1.exon6;Name=Rr026332.t1;Parent=Rr026332.t1.mrna1;Target=Rr026332.t1 4261 4514 +
L2SC0000006	rubus_genome	exon	2550958	2551574	100	-	.	ID=Rr026332.t1.mrna1.exon7;Name=Rr026332.t1;Parent=Rr026332.t1.mrna1;Target=Rr026332.t1 4515 5131 +
L2SC0000006	rubus_genome	exon	2550773	2550879	100	-	.	ID=Rr026332.t1.mrna1.exon8;Name=Rr026332.t1;Parent=Rr026332.t1.mrna1;Target=Rr026332.t1 5132 5238 +
L2SC0000006	rubus_genome	exon	2550419	2550673	100	-	.	ID=Rr026332.t1.mrna1.exon9;Name=Rr026332.t1;Parent=Rr026332.t1.mrna1;Target=Rr026332.t1 5239 5493 +
L2SC0000006	rubus_genome	exon	2549847	2550320	100	-	.	ID=Rr026332.t1.mrna1.exon10;Name=Rr026332.t1;Parent=Rr026332.t1.mrna1;Target=Rr026332.t1 5494 5967 +
L2SC0000006	rubus_genome	exon	2549412	2549573	100	-	.	ID=Rr026332.t1.mrna1.exon11;Name=Rr026332.t1;Parent=Rr026332.t1.mrna1;Target=Rr026332.t1 5968 6129 +
L2SC0000006	rubus_genome	exon	2549095	2549292	100	-	.	ID=Rr026332.t1.mrna1.exon12;Name=Rr026332.t1;Parent=Rr026332.t1.mrna1;Target=Rr026332.t1 6130 6327 +
L2SC0000006	rubus_genome	exon	2548703	2548981	100	-	.	ID=Rr026332.t1.mrna1.exon13;Name=Rr026332.t1;Parent=Rr026332.t1.mrna1;Target=Rr026332.t1 6328 6606 +
L2SC0000006	rubus_genome	exon	2548367	2548609	100	-	.	ID=Rr026332.t1.mrna1.exon14;Name=Rr026332.t1;Parent=Rr026332.t1.mrna1;Target=Rr026332.t1 6607 6849 +
L2SC0000006	rubus_genome	exon	2548062	2548253	100	-	.	ID=Rr026332.t1.mrna1.exon15;Name=Rr026332.t1;Parent=Rr026332.t1.mrna1;Target=Rr026332.t1 6850 7041 +
L2SC0000006	rubus_genome	CDS	2557878	2558119	100	-	0	ID=Rr026332.t1.mrna1.cds1;Name=Rr026332.t1;Parent=Rr026332.t1.mrna1;Target=Rr026332.t1 1 242 +
L2SC0000006	rubus_genome	CDS	2557137	2557260	100	-	2	ID=Rr026332.t1.mrna1.cds2;Name=Rr026332.t1;Parent=Rr026332.t1.mrna1;Target=Rr026332.t1 243 366 +
L2SC0000006	rubus_genome	CDS	2556955	2557047	100	-	0	ID=Rr026332.t1.mrna1.cds3;Name=Rr026332.t1;Parent=Rr026332.t1.mrna1;Target=Rr026332.t1 367 459 +
L2SC0000006	rubus_genome	CDS	2556435	2556825	100	-	0	ID=Rr026332.t1.mrna1.cds4;Name=Rr026332.t1;Parent=Rr026332.t1.mrna1;Target=Rr026332.t1 460 850 +
L2SC0000006	rubus_genome	CDS	2552327	2555736	100	-	1	ID=Rr026332.t1.mrna1.cds5;Name=Rr026332.t1;Parent=Rr026332.t1.mrna1;Target=Rr026332.t1 851 4260 +
L2SC0000006	rubus_genome	CDS	2551974	2552227	100	-	0	ID=Rr026332.t1.mrna1.cds6;Name=Rr026332.t1;Parent=Rr026332.t1.mrna1;Target=Rr026332.t1 4261 4514 +
L2SC0000006	rubus_genome	CDS	2550958	2551574	100	-	2	ID=Rr026332.t1.mrna1.cds7;Name=Rr026332.t1;Parent=Rr026332.t1.mrna1;Target=Rr026332.t1 4515 5131 +
L2SC0000006	rubus_genome	CDS	2550773	2550879	100	-	1	ID=Rr026332.t1.mrna1.cds8;Name=Rr026332.t1;Parent=Rr026332.t1.mrna1;Target=Rr026332.t1 5132 5238 +
L2SC0000006	rubus_genome	CDS	2550419	2550673	100	-	0	ID=Rr026332.t1.mrna1.cds9;Name=Rr026332.t1;Parent=Rr026332.t1.mrna1;Target=Rr026332.t1 5239 5493 +
L2SC0000006	rubus_genome	CDS	2549847	2550320	100	-	0	ID=Rr026332.t1.mrna1.cds10;Name=Rr026332.t1;Parent=Rr026332.t1.mrna1;Target=Rr026332.t1 5494 5967 +
L2SC0000006	rubus_genome	CDS	2549412	2549573	100	-	0	ID=Rr026332.t1.mrna1.cds11;Name=Rr026332.t1;Parent=Rr026332.t1.mrna1;Target=Rr026332.t1 5968 6129 +
L2SC0000006	rubus_genome	CDS	2549095	2549292	100	-	0	ID=Rr026332.t1.mrna1.cds12;Name=Rr026332.t1;Parent=Rr026332.t1.mrna1;Target=Rr026332.t1 6130 6327 +
L2SC0000006	rubus_genome	CDS	2548703	2548981	100	-	0	ID=Rr026332.t1.mrna1.cds13;Name=Rr026332.t1;Parent=Rr026332.t1.mrna1;Target=Rr026332.t1 6328 6606 +
L2SC0000006	rubus_genome	CDS	2548367	2548609	100	-	0	ID=Rr026332.t1.mrna1.cds14;Name=Rr026332.t1;Parent=Rr026332.t1.mrna1;Target=Rr026332.t1 6607 6849 +
L2SC0000006	rubus_genome	CDS	2548062	2548253	100	-	0	ID=Rr026332.t1.mrna1.cds15;Name=Rr026332.t1;Parent=Rr026332.t1.mrna1;Target=Rr026332.t1 6850 7041 +
L2SC0000006	rubus_genome	gene	2572285	2574754	.	+	.	ID=Rr026348.t1.path1;Name=Rr026348.t1
L2SC0000006	rubus_genome	mRNA	2572285	2574754	.	+	.	ID=Rr026348.t1.mrna1;Name=Rr026348.t1;Parent=Rr026348.t1.path1;coverage=100.0;identity=100.0;matches=813;mismatches=0;indels=0;unknowns=0
L2SC0000006	rubus_genome	exon	2572285	2572388	100	+	.	ID=Rr026348.t1.mrna1.exon1;Name=Rr026348.t1;Parent=Rr026348.t1.mrna1;Target=Rr026348.t1 1 104 +
L2SC0000006	rubus_genome	exon	2572968	2573050	100	+	.	ID=Rr026348.t1.mrna1.exon2;Name=Rr026348.t1;Parent=Rr026348.t1.mrna1;Target=Rr026348.t1 105 187 +
L2SC0000006	rubus_genome	exon	2574129	2574754	100	+	.	ID=Rr026348.t1.mrna1.exon3;Name=Rr026348.t1;Parent=Rr026348.t1.mrna1;Target=Rr026348.t1 188 813 +
L2SC0000006	rubus_genome	CDS	2572285	2572388	100	+	0	ID=Rr026348.t1.mrna1.cds1;Name=Rr026348.t1;Parent=Rr026348.t1.mrna1;Target=Rr026348.t1 1 104 +
L2SC0000006	rubus_genome	CDS	2572968	2573050	100	+	2	ID=Rr026348.t1.mrna1.cds2;Name=Rr026348.t1;Parent=Rr026348.t1.mrna1;Target=Rr026348.t1 105 187 +
L2SC0000006	rubus_genome	CDS	2574129	2574754	100	+	1	ID=Rr026348.t1.mrna1.cds3;Name=Rr026348.t1;Parent=Rr026348.t1.mrna1;Target=Rr026348.t1 188 813 +
L2SC0000006	rubus_genome	gene	2575138	2586572	.	+	.	ID=Rr026351.t1.path1;Name=Rr026351.t1
L2SC0000006	rubus_genome	mRNA	2575138	2586572	.	+	.	ID=Rr026351.t1.mrna1;Name=Rr026351.t1;Parent=Rr026351.t1.path1;coverage=100.0;identity=100.0;matches=3699;mismatches=0;indels=0;unknowns=0
L2SC0000006	rubus_genome	exon	2575138	2575444	100	+	.	ID=Rr026351.t1.mrna1.exon1;Name=Rr026351.t1;Parent=Rr026351.t1.mrna1;Target=Rr026351.t1 1 307 +
L2SC0000006	rubus_genome	exon	2576328	2576439	100	+	.	ID=Rr026351.t1.mrna1.exon2;Name=Rr026351.t1;Parent=Rr026351.t1.mrna1;Target=Rr026351.t1 308 419 +
L2SC0000006	rubus_genome	exon	2576690	2576869	100	+	.	ID=Rr026351.t1.mrna1.exon3;Name=Rr026351.t1;Parent=Rr026351.t1.mrna1;Target=Rr026351.t1 420 599 +
L2SC0000006	rubus_genome	exon	2576946	2577059	100	+	.	ID=Rr026351.t1.mrna1.exon4;Name=Rr026351.t1;Parent=Rr026351.t1.mrna1;Target=Rr026351.t1 600 713 +
L2SC0000006	rubus_genome	exon	2578296	2578454	100	+	.	ID=Rr026351.t1.mrna1.exon5;Name=Rr026351.t1;Parent=Rr026351.t1.mrna1;Target=Rr026351.t1 714 872 +
L2SC0000006	rubus_genome	exon	2578567	2578741	100	+	.	ID=Rr026351.t1.mrna1.exon6;Name=Rr026351.t1;Parent=Rr026351.t1.mrna1;Target=Rr026351.t1 873 1047 +
L2SC0000006	rubus_genome	exon	2578836	2578944	100	+	.	ID=Rr026351.t1.mrna1.exon7;Name=Rr026351.t1;Parent=Rr026351.t1.mrna1;Target=Rr026351.t1 1048 1156 +
L2SC0000006	rubus_genome	exon	2579976	2580085	100	+	.	ID=Rr026351.t1.mrna1.exon8;Name=Rr026351.t1;Parent=Rr026351.t1.mrna1;Target=Rr026351.t1 1157 1266 +
L2SC0000006	rubus_genome	exon	2580402	2580567	100	+	.	ID=Rr026351.t1.mrna1.exon9;Name=Rr026351.t1;Parent=Rr026351.t1.mrna1;Target=Rr026351.t1 1267 1432 +
L2SC0000006	rubus_genome	exon	2580686	2580795	100	+	.	ID=Rr026351.t1.mrna1.exon10;Name=Rr026351.t1;Parent=Rr026351.t1.mrna1;Target=Rr026351.t1 1433 1542 +
L2SC0000006	rubus_genome	exon	2580893	2580962	100	+	.	ID=Rr026351.t1.mrna1.exon11;Name=Rr026351.t1;Parent=Rr026351.t1.mrna1;Target=Rr026351.t1 1543 1612 +
L2SC0000006	rubus_genome	exon	2581203	2581276	100	+	.	ID=Rr026351.t1.mrna1.exon12;Name=Rr026351.t1;Parent=Rr026351.t1.mrna1;Target=Rr026351.t1 1613 1686 +
L2SC0000006	rubus_genome	exon	2581428	2581523	100	+	.	ID=Rr026351.t1.mrna1.exon13;Name=Rr026351.t1;Parent=Rr026351.t1.mrna1;Target=Rr026351.t1 1687 1782 +
L2SC0000006	rubus_genome	exon	2581603	2581698	100	+	.	ID=Rr026351.t1.mrna1.exon14;Name=Rr026351.t1;Parent=Rr026351.t1.mrna1;Target=Rr026351.t1 1783 1878 +
L2SC0000006	rubus_genome	exon	2582400	2582527	100	+	.	ID=Rr026351.t1.mrna1.exon15;Name=Rr026351.t1;Parent=Rr026351.t1.mrna1;Target=Rr026351.t1 1879 2006 +
L2SC0000006	rubus_genome	exon	2582626	2582857	100	+	.	ID=Rr026351.t1.mrna1.exon16;Name=Rr026351.t1;Parent=Rr026351.t1.mrna1;Target=Rr026351.t1 2007 2238 +
L2SC0000006	rubus_genome	exon	2582938	2583102	100	+	.	ID=Rr026351.t1.mrna1.exon17;Name=Rr026351.t1;Parent=Rr026351.t1.mrna1;Target=Rr026351.t1 2239 2403 +
L2SC0000006	rubus_genome	exon	2583177	2583275	100	+	.	ID=Rr026351.t1.mrna1.exon18;Name=Rr026351.t1;Parent=Rr026351.t1.mrna1;Target=Rr026351.t1 2404 2502 +
L2SC0000006	rubus_genome	exon	2583468	2583611	100	+	.	ID=Rr026351.t1.mrna1.exon19;Name=Rr026351.t1;Parent=Rr026351.t1.mrna1;Target=Rr026351.t1 2503 2646 +
L2SC0000006	rubus_genome	exon	2584196	2584303	100	+	.	ID=Rr026351.t1.mrna1.exon20;Name=Rr026351.t1;Parent=Rr026351.t1.mrna1;Target=Rr026351.t1 2647 2754 +
L2SC0000006	rubus_genome	exon	2584396	2584575	100	+	.	ID=Rr026351.t1.mrna1.exon21;Name=Rr026351.t1;Parent=Rr026351.t1.mrna1;Target=Rr026351.t1 2755 2934 +
L2SC0000006	rubus_genome	exon	2584694	2584822	100	+	.	ID=Rr026351.t1.mrna1.exon22;Name=Rr026351.t1;Parent=Rr026351.t1.mrna1;Target=Rr026351.t1 2935 3063 +
L2SC0000006	rubus_genome	exon	2584927	2585022	100	+	.	ID=Rr026351.t1.mrna1.exon23;Name=Rr026351.t1;Parent=Rr026351.t1.mrna1;Target=Rr026351.t1 3064 3159 +
L2SC0000006	rubus_genome	exon	2585720	2585908	100	+	.	ID=Rr026351.t1.mrna1.exon24;Name=Rr026351.t1;Parent=Rr026351.t1.mrna1;Target=Rr026351.t1 3160 3348 +
L2SC0000006	rubus_genome	exon	2586135	2586301	100	+	.	ID=Rr026351.t1.mrna1.exon25;Name=Rr026351.t1;Parent=Rr026351.t1.mrna1;Target=Rr026351.t1 3349 3515 +
L2SC0000006	rubus_genome	exon	2586389	2586572	100	+	.	ID=Rr026351.t1.mrna1.exon26;Name=Rr026351.t1;Parent=Rr026351.t1.mrna1;Target=Rr026351.t1 3516 3699 +
L2SC0000006	rubus_genome	CDS	2575138	2575444	100	+	0	ID=Rr026351.t1.mrna1.cds1;Name=Rr026351.t1;Parent=Rr026351.t1.mrna1;Target=Rr026351.t1 1 307 +
L2SC0000006	rubus_genome	CDS	2576328	2576439	100	+	1	ID=Rr026351.t1.mrna1.cds2;Name=Rr026351.t1;Parent=Rr026351.t1.mrna1;Target=Rr026351.t1 308 419 +
L2SC0000006	rubus_genome	CDS	2576690	2576869	100	+	2	ID=Rr026351.t1.mrna1.cds3;Name=Rr026351.t1;Parent=Rr026351.t1.mrna1;Target=Rr026351.t1 420 599 +
L2SC0000006	rubus_genome	CDS	2576946	2577059	100	+	2	ID=Rr026351.t1.mrna1.cds4;Name=Rr026351.t1;Parent=Rr026351.t1.mrna1;Target=Rr026351.t1 600 713 +
L2SC0000006	rubus_genome	CDS	2578296	2578454	100	+	2	ID=Rr026351.t1.mrna1.cds5;Name=Rr026351.t1;Parent=Rr026351.t1.mrna1;Target=Rr026351.t1 714 872 +
L2SC0000006	rubus_genome	CDS	2578567	2578741	100	+	2	ID=Rr026351.t1.mrna1.cds6;Name=Rr026351.t1;Parent=Rr026351.t1.mrna1;Target=Rr026351.t1 873 1047 +
L2SC0000006	rubus_genome	CDS	2578836	2578944	100	+	0	ID=Rr026351.t1.mrna1.cds7;Name=Rr026351.t1;Parent=Rr026351.t1.mrna1;Target=Rr026351.t1 1048 1156 +
L2SC0000006	rubus_genome	CDS	2579976	2580085	100	+	1	ID=Rr026351.t1.mrna1.cds8;Name=Rr026351.t1;Parent=Rr026351.t1.mrna1;Target=Rr026351.t1 1157 1266 +
L2SC0000006	rubus_genome	CDS	2580402	2580567	100	+	0	ID=Rr026351.t1.mrna1.cds9;Name=Rr026351.t1;Parent=Rr026351.t1.mrna1;Target=Rr026351.t1 1267 1432 +
L2SC0000006	rubus_genome	CDS	2580686	2580795	100	+	1	ID=Rr026351.t1.mrna1.cds10;Name=Rr026351.t1;Parent=Rr026351.t1.mrna1;Target=Rr026351.t1 1433 1542 +
L2SC0000006	rubus_genome	CDS	2580893	2580962	100	+	0	ID=Rr026351.t1.mrna1.cds11;Name=Rr026351.t1;Parent=Rr026351.t1.mrna1;Target=Rr026351.t1 1543 1612 +
L2SC0000006	rubus_genome	CDS	2581203	2581276	100	+	1	ID=Rr026351.t1.mrna1.cds12;Name=Rr026351.t1;Parent=Rr026351.t1.mrna1;Target=Rr026351.t1 1613 1686 +
L2SC0000006	rubus_genome	CDS	2581428	2581523	100	+	0	ID=Rr026351.t1.mrna1.cds13;Name=Rr026351.t1;Parent=Rr026351.t1.mrna1;Target=Rr026351.t1 1687 1782 +
L2SC0000006	rubus_genome	CDS	2581603	2581698	100	+	0	ID=Rr026351.t1.mrna1.cds14;Name=Rr026351.t1;Parent=Rr026351.t1.mrna1;Target=Rr026351.t1 1783 1878 +
L2SC0000006	rubus_genome	CDS	2582400	2582527	100	+	0	ID=Rr026351.t1.mrna1.cds15;Name=Rr026351.t1;Parent=Rr026351.t1.mrna1;Target=Rr026351.t1 1879 2006 +
L2SC0000006	rubus_genome	CDS	2582626	2582857	100	+	2	ID=Rr026351.t1.mrna1.cds16;Name=Rr026351.t1;Parent=Rr026351.t1.mrna1;Target=Rr026351.t1 2007 2238 +
L2SC0000006	rubus_genome	CDS	2582938	2583102	100	+	0	ID=Rr026351.t1.mrna1.cds17;Name=Rr026351.t1;Parent=Rr026351.t1.mrna1;Target=Rr026351.t1 2239 2403 +
L2SC0000006	rubus_genome	CDS	2583177	2583275	100	+	0	ID=Rr026351.t1.mrna1.cds18;Name=Rr026351.t1;Parent=Rr026351.t1.mrna1;Target=Rr026351.t1 2404 2502 +
L2SC0000006	rubus_genome	CDS	2583468	2583611	100	+	0	ID=Rr026351.t1.mrna1.cds19;Name=Rr026351.t1;Parent=Rr026351.t1.mrna1;Target=Rr026351.t1 2503 2646 +
L2SC0000006	rubus_genome	CDS	2584196	2584303	100	+	0	ID=Rr026351.t1.mrna1.cds20;Name=Rr026351.t1;Parent=Rr026351.t1.mrna1;Target=Rr026351.t1 2647 2754 +
L2SC0000006	rubus_genome	CDS	2584396	2584575	100	+	0	ID=Rr026351.t1.mrna1.cds21;Name=Rr026351.t1;Parent=Rr026351.t1.mrna1;Target=Rr026351.t1 2755 2934 +
L2SC0000006	rubus_genome	CDS	2584694	2584822	100	+	0	ID=Rr026351.t1.mrna1.cds22;Name=Rr026351.t1;Parent=Rr026351.t1.mrna1;Target=Rr026351.t1 2935 3063 +
L2SC0000006	rubus_genome	CDS	2584927	2585022	100	+	0	ID=Rr026351.t1.mrna1.cds23;Name=Rr026351.t1;Parent=Rr026351.t1.mrna1;Target=Rr026351.t1 3064 3159 +
L2SC0000006	rubus_genome	CDS	2585720	2585908	100	+	0	ID=Rr026351.t1.mrna1.cds24;Name=Rr026351.t1;Parent=Rr026351.t1.mrna1;Target=Rr026351.t1 3160 3348 +
L2SC0000006	rubus_genome	CDS	2586135	2586301	100	+	0	ID=Rr026351.t1.mrna1.cds25;Name=Rr026351.t1;Parent=Rr026351.t1.mrna1;Target=Rr026351.t1 3349 3515 +
L2SC0000006	rubus_genome	CDS	2586389	2586572	100	+	2	ID=Rr026351.t1.mrna1.cds26;Name=Rr026351.t1;Parent=Rr026351.t1.mrna1;Target=Rr026351.t1 3516 3699 +
L2SC0000006	rubus_genome	gene	2587242	2589407	.	+	.	ID=Rr026353.t1.path1;Name=Rr026353.t1
L2SC0000006	rubus_genome	mRNA	2587242	2589407	.	+	.	ID=Rr026353.t1.mrna1;Name=Rr026353.t1;Parent=Rr026353.t1.path1;coverage=100.0;identity=100.0;matches=1071;mismatches=0;indels=0;unknowns=0
L2SC0000006	rubus_genome	exon	2587242	2587574	100	+	.	ID=Rr026353.t1.mrna1.exon1;Name=Rr026353.t1;Parent=Rr026353.t1.mrna1;Target=Rr026353.t1 1 333 +
L2SC0000006	rubus_genome	exon	2587652	2587686	100	+	.	ID=Rr026353.t1.mrna1.exon2;Name=Rr026353.t1;Parent=Rr026353.t1.mrna1;Target=Rr026353.t1 334 368 +
L2SC0000006	rubus_genome	exon	2588051	2588411	100	+	.	ID=Rr026353.t1.mrna1.exon3;Name=Rr026353.t1;Parent=Rr026353.t1.mrna1;Target=Rr026353.t1 369 729 +
L2SC0000006	rubus_genome	exon	2589066	2589407	100	+	.	ID=Rr026353.t1.mrna1.exon4;Name=Rr026353.t1;Parent=Rr026353.t1.mrna1;Target=Rr026353.t1 730 1071 +
L2SC0000006	rubus_genome	CDS	2587242	2587574	100	+	0	ID=Rr026353.t1.mrna1.cds1;Name=Rr026353.t1;Parent=Rr026353.t1.mrna1;Target=Rr026353.t1 1 333 +
L2SC0000006	rubus_genome	CDS	2587652	2587686	100	+	0	ID=Rr026353.t1.mrna1.cds2;Name=Rr026353.t1;Parent=Rr026353.t1.mrna1;Target=Rr026353.t1 334 368 +
L2SC0000006	rubus_genome	CDS	2588051	2588411	100	+	2	ID=Rr026353.t1.mrna1.cds3;Name=Rr026353.t1;Parent=Rr026353.t1.mrna1;Target=Rr026353.t1 369 729 +
L2SC0000006	rubus_genome	CDS	2589066	2589407	100	+	0	ID=Rr026353.t1.mrna1.cds4;Name=Rr026353.t1;Parent=Rr026353.t1.mrna1;Target=Rr026353.t1 730 1071 +
L2SC0000006	rubus_genome	gene	2594307	2598455	.	-	.	ID=Rr026361.t1.path1;Name=Rr026361.t1
L2SC0000006	rubus_genome	mRNA	2594307	2598455	.	-	.	ID=Rr026361.t1.mrna1;Name=Rr026361.t1;Parent=Rr026361.t1.path1;coverage=100.0;identity=100.0;matches=837;mismatches=0;indels=0;unknowns=0
L2SC0000006	rubus_genome	exon	2598353	2598455	100	-	.	ID=Rr026361.t1.mrna1.exon1;Name=Rr026361.t1;Parent=Rr026361.t1.mrna1;Target=Rr026361.t1 1 103 +
L2SC0000006	rubus_genome	exon	2597547	2597673	100	-	.	ID=Rr026361.t1.mrna1.exon2;Name=Rr026361.t1;Parent=Rr026361.t1.mrna1;Target=Rr026361.t1 104 230 +
L2SC0000006	rubus_genome	exon	2597252	2597336	100	-	.	ID=Rr026361.t1.mrna1.exon3;Name=Rr026361.t1;Parent=Rr026361.t1.mrna1;Target=Rr026361.t1 231 315 +
L2SC0000006	rubus_genome	exon	2597083	2597161	100	-	.	ID=Rr026361.t1.mrna1.exon4;Name=Rr026361.t1;Parent=Rr026361.t1.mrna1;Target=Rr026361.t1 316 394 +
L2SC0000006	rubus_genome	exon	2595285	2595398	100	-	.	ID=Rr026361.t1.mrna1.exon5;Name=Rr026361.t1;Parent=Rr026361.t1.mrna1;Target=Rr026361.t1 395 508 +
L2SC0000006	rubus_genome	exon	2595093	2595205	100	-	.	ID=Rr026361.t1.mrna1.exon6;Name=Rr026361.t1;Parent=Rr026361.t1.mrna1;Target=Rr026361.t1 509 621 +
L2SC0000006	rubus_genome	exon	2594503	2594613	100	-	.	ID=Rr026361.t1.mrna1.exon7;Name=Rr026361.t1;Parent=Rr026361.t1.mrna1;Target=Rr026361.t1 622 732 +
L2SC0000006	rubus_genome	exon	2594307	2594411	100	-	.	ID=Rr026361.t1.mrna1.exon8;Name=Rr026361.t1;Parent=Rr026361.t1.mrna1;Target=Rr026361.t1 733 837 +
L2SC0000006	rubus_genome	CDS	2598353	2598455	100	-	0	ID=Rr026361.t1.mrna1.cds1;Name=Rr026361.t1;Parent=Rr026361.t1.mrna1;Target=Rr026361.t1 1 103 +
L2SC0000006	rubus_genome	CDS	2597547	2597673	100	-	1	ID=Rr026361.t1.mrna1.cds2;Name=Rr026361.t1;Parent=Rr026361.t1.mrna1;Target=Rr026361.t1 104 230 +
L2SC0000006	rubus_genome	CDS	2597252	2597336	100	-	2	ID=Rr026361.t1.mrna1.cds3;Name=Rr026361.t1;Parent=Rr026361.t1.mrna1;Target=Rr026361.t1 231 315 +
L2SC0000006	rubus_genome	CDS	2597083	2597161	100	-	0	ID=Rr026361.t1.mrna1.cds4;Name=Rr026361.t1;Parent=Rr026361.t1.mrna1;Target=Rr026361.t1 316 394 +
L2SC0000006	rubus_genome	CDS	2595285	2595398	100	-	1	ID=Rr026361.t1.mrna1.cds5;Name=Rr026361.t1;Parent=Rr026361.t1.mrna1;Target=Rr026361.t1 395 508 +
L2SC0000006	rubus_genome	CDS	2595093	2595205	100	-	1	ID=Rr026361.t1.mrna1.cds6;Name=Rr026361.t1;Parent=Rr026361.t1.mrna1;Target=Rr026361.t1 509 621 +
L2SC0000006	rubus_genome	CDS	2594503	2594613	100	-	0	ID=Rr026361.t1.mrna1.cds7;Name=Rr026361.t1;Parent=Rr026361.t1.mrna1;Target=Rr026361.t1 622 732 +
L2SC0000006	rubus_genome	CDS	2594307	2594411	100	-	0	ID=Rr026361.t1.mrna1.cds8;Name=Rr026361.t1;Parent=Rr026361.t1.mrna1;Target=Rr026361.t1 733 837 +
L2SC0000006	rubus_genome	gene	2598933	2600742	.	+	.	ID=Rr026363.t1.path1;Name=Rr026363.t1
L2SC0000006	rubus_genome	mRNA	2598933	2600742	.	+	.	ID=Rr026363.t1.mrna1;Name=Rr026363.t1;Parent=Rr026363.t1.path1;coverage=100.0;identity=100.0;matches=1182;mismatches=0;indels=0;unknowns=0
L2SC0000006	rubus_genome	exon	2598933	2599529	100	+	.	ID=Rr026363.t1.mrna1.exon1;Name=Rr026363.t1;Parent=Rr026363.t1.mrna1;Target=Rr026363.t1 1 597 +
L2SC0000006	rubus_genome	exon	2599637	2599777	100	+	.	ID=Rr026363.t1.mrna1.exon2;Name=Rr026363.t1;Parent=Rr026363.t1.mrna1;Target=Rr026363.t1 598 738 +
L2SC0000006	rubus_genome	exon	2599885	2600025	100	+	.	ID=Rr026363.t1.mrna1.exon3;Name=Rr026363.t1;Parent=Rr026363.t1.mrna1;Target=Rr026363.t1 739 879 +
L2SC0000006	rubus_genome	exon	2600123	2600229	100	+	.	ID=Rr026363.t1.mrna1.exon4;Name=Rr026363.t1;Parent=Rr026363.t1.mrna1;Target=Rr026363.t1 880 986 +
L2SC0000006	rubus_genome	exon	2600547	2600742	100	+	.	ID=Rr026363.t1.mrna1.exon5;Name=Rr026363.t1;Parent=Rr026363.t1.mrna1;Target=Rr026363.t1 987 1182 +
L2SC0000006	rubus_genome	CDS	2598933	2599529	100	+	0	ID=Rr026363.t1.mrna1.cds1;Name=Rr026363.t1;Parent=Rr026363.t1.mrna1;Target=Rr026363.t1 1 597 +
L2SC0000006	rubus_genome	CDS	2599637	2599777	100	+	0	ID=Rr026363.t1.mrna1.cds2;Name=Rr026363.t1;Parent=Rr026363.t1.mrna1;Target=Rr026363.t1 598 738 +
L2SC0000006	rubus_genome	CDS	2599885	2600025	100	+	0	ID=Rr026363.t1.mrna1.cds3;Name=Rr026363.t1;Parent=Rr026363.t1.mrna1;Target=Rr026363.t1 739 879 +
L2SC0000006	rubus_genome	CDS	2600123	2600229	100	+	0	ID=Rr026363.t1.mrna1.cds4;Name=Rr026363.t1;Parent=Rr026363.t1.mrna1;Target=Rr026363.t1 880 986 +
L2SC0000006	rubus_genome	CDS	2600547	2600742	100	+	2	ID=Rr026363.t1.mrna1.cds5;Name=Rr026363.t1;Parent=Rr026363.t1.mrna1;Target=Rr026363.t1 987 1182 +
L2SC0000006	rubus_genome	gene	2605317	2606975	.	+	.	ID=Rr026368.t1.path1;Name=Rr026368.t1
L2SC0000006	rubus_genome	mRNA	2605317	2606975	.	+	.	ID=Rr026368.t1.mrna1;Name=Rr026368.t1;Parent=Rr026368.t1.path1;coverage=100.0;identity=100.0;matches=477;mismatches=0;indels=0;unknowns=0
L2SC0000006	rubus_genome	exon	2605317	2605385	100	+	.	ID=Rr026368.t1.mrna1.exon1;Name=Rr026368.t1;Parent=Rr026368.t1.mrna1;Target=Rr026368.t1 1 69 +
L2SC0000006	rubus_genome	exon	2605604	2605734	100	+	.	ID=Rr026368.t1.mrna1.exon2;Name=Rr026368.t1;Parent=Rr026368.t1.mrna1;Target=Rr026368.t1 70 200 +
L2SC0000006	rubus_genome	exon	2605903	2606046	100	+	.	ID=Rr026368.t1.mrna1.exon3;Name=Rr026368.t1;Parent=Rr026368.t1.mrna1;Target=Rr026368.t1 201 344 +
L2SC0000006	rubus_genome	exon	2606245	2606317	100	+	.	ID=Rr026368.t1.mrna1.exon4;Name=Rr026368.t1;Parent=Rr026368.t1.mrna1;Target=Rr026368.t1 345 417 +
L2SC0000006	rubus_genome	exon	2606916	2606975	100	+	.	ID=Rr026368.t1.mrna1.exon5;Name=Rr026368.t1;Parent=Rr026368.t1.mrna1;Target=Rr026368.t1 418 477 +
L2SC0000006	rubus_genome	CDS	2605317	2605385	100	+	0	ID=Rr026368.t1.mrna1.cds1;Name=Rr026368.t1;Parent=Rr026368.t1.mrna1;Target=Rr026368.t1 1 69 +
L2SC0000006	rubus_genome	CDS	2605604	2605734	100	+	0	ID=Rr026368.t1.mrna1.cds2;Name=Rr026368.t1;Parent=Rr026368.t1.mrna1;Target=Rr026368.t1 70 200 +
L2SC0000006	rubus_genome	CDS	2605903	2606046	100	+	2	ID=Rr026368.t1.mrna1.cds3;Name=Rr026368.t1;Parent=Rr026368.t1.mrna1;Target=Rr026368.t1 201 344 +
L2SC0000006	rubus_genome	CDS	2606245	2606317	100	+	2	ID=Rr026368.t1.mrna1.cds4;Name=Rr026368.t1;Parent=Rr026368.t1.mrna1;Target=Rr026368.t1 345 417 +
L2SC0000006	rubus_genome	CDS	2606916	2606975	100	+	0	ID=Rr026368.t1.mrna1.cds5;Name=Rr026368.t1;Parent=Rr026368.t1.mrna1;Target=Rr026368.t1 418 477 +
L2SC0000006	rubus_genome	gene	2609834	2610583	.	-	.	ID=Rr026371.t1.path1;Name=Rr026371.t1
L2SC0000006	rubus_genome	mRNA	2609834	2610583	.	-	.	ID=Rr026371.t1.mrna1;Name=Rr026371.t1;Parent=Rr026371.t1.path1;coverage=100.0;identity=100.0;matches=750;mismatches=0;indels=0;unknowns=0
L2SC0000006	rubus_genome	exon	2609834	2610583	100	-	.	ID=Rr026371.t1.mrna1.exon1;Name=Rr026371.t1;Parent=Rr026371.t1.mrna1;Target=Rr026371.t1 750 1 .
L2SC0000006	rubus_genome	CDS	2609834	2610583	100	-	0	ID=Rr026371.t1.mrna1.cds1;Name=Rr026371.t1;Parent=Rr026371.t1.mrna1;Target=Rr026371.t1 750 1 .
L2SC0000006	rubus_genome	gene	2627930	2628229	.	-	.	ID=Rr026374.t1.path1;Name=Rr026374.t1
L2SC0000006	rubus_genome	mRNA	2627930	2628229	.	-	.	ID=Rr026374.t1.mrna1;Name=Rr026374.t1;Parent=Rr026374.t1.path1;coverage=100.0;identity=100.0;matches=300;mismatches=0;indels=0;unknowns=0
L2SC0000006	rubus_genome	exon	2627930	2628229	100	-	.	ID=Rr026374.t1.mrna1.exon1;Name=Rr026374.t1;Parent=Rr026374.t1.mrna1;Target=Rr026374.t1 300 1 .
L2SC0000006	rubus_genome	CDS	2627930	2628229	100	-	0	ID=Rr026374.t1.mrna1.cds1;Name=Rr026374.t1;Parent=Rr026374.t1.mrna1;Target=Rr026374.t1 300 1 .
L2SC0000006	rubus_genome	gene	2631878	2633205	.	-	.	ID=Rr026384.t1.path1;Name=Rr026384.t1
L2SC0000006	rubus_genome	mRNA	2631878	2633205	.	-	.	ID=Rr026384.t1.mrna1;Name=Rr026384.t1;Parent=Rr026384.t1.path1;coverage=100.0;identity=100.0;matches=498;mismatches=0;indels=0;unknowns=0
L2SC0000006	rubus_genome	exon	2633023	2633205	100	-	.	ID=Rr026384.t1.mrna1.exon1;Name=Rr026384.t1;Parent=Rr026384.t1.mrna1;Target=Rr026384.t1 1 183 +
L2SC0000006	rubus_genome	exon	2631878	2632192	100	-	.	ID=Rr026384.t1.mrna1.exon2;Name=Rr026384.t1;Parent=Rr026384.t1.mrna1;Target=Rr026384.t1 184 498 +
L2SC0000006	rubus_genome	CDS	2633023	2633205	100	-	0	ID=Rr026384.t1.mrna1.cds1;Name=Rr026384.t1;Parent=Rr026384.t1.mrna1;Target=Rr026384.t1 1 183 +
L2SC0000006	rubus_genome	CDS	2631878	2632192	100	-	0	ID=Rr026384.t1.mrna1.cds2;Name=Rr026384.t1;Parent=Rr026384.t1.mrna1;Target=Rr026384.t1 184 498 +
L2SC0000006	rubus_genome	gene	2633264	2637541	.	-	.	ID=Rr026394.t1.path1;Name=Rr026394.t1
L2SC0000006	rubus_genome	mRNA	2633264	2637541	.	-	.	ID=Rr026394.t1.mrna1;Name=Rr026394.t1;Parent=Rr026394.t1.path1;coverage=100.0;identity=100.0;matches=3759;mismatches=0;indels=0;unknowns=0
L2SC0000006	rubus_genome	exon	2635811	2637541	100	-	.	ID=Rr026394.t1.mrna1.exon1;Name=Rr026394.t1;Parent=Rr026394.t1.mrna1;Target=Rr026394.t1 1 1731 +
L2SC0000006	rubus_genome	exon	2633264	2635291	100	-	.	ID=Rr026394.t1.mrna1.exon2;Name=Rr026394.t1;Parent=Rr026394.t1.mrna1;Target=Rr026394.t1 1732 3759 +
L2SC0000006	rubus_genome	CDS	2635811	2637541	100	-	0	ID=Rr026394.t1.mrna1.cds1;Name=Rr026394.t1;Parent=Rr026394.t1.mrna1;Target=Rr026394.t1 1 1731 +
L2SC0000006	rubus_genome	CDS	2633264	2635291	100	-	0	ID=Rr026394.t1.mrna1.cds2;Name=Rr026394.t1;Parent=Rr026394.t1.mrna1;Target=Rr026394.t1 1732 3759 +
L2SC0000006	rubus_genome	gene	2655343	2657274	.	+	.	ID=Rr026415.t1.path1;Name=Rr026415.t1
L2SC0000006	rubus_genome	mRNA	2655343	2657274	.	+	.	ID=Rr026415.t1.mrna1;Name=Rr026415.t1;Parent=Rr026415.t1.path1;coverage=100.0;identity=100.0;matches=1932;mismatches=0;indels=0;unknowns=0
L2SC0000006	rubus_genome	exon	2655343	2657274	100	+	.	ID=Rr026415.t1.mrna1.exon1;Name=Rr026415.t1;Parent=Rr026415.t1.mrna1;Target=Rr026415.t1 1932 1 .
L2SC0000006	rubus_genome	CDS	2655343	2657274	100	+	0	ID=Rr026415.t1.mrna1.cds1;Name=Rr026415.t1;Parent=Rr026415.t1.mrna1;Target=Rr026415.t1 1932 1 .
L2SC0000006	rubus_genome	gene	2684901	2685764	.	-	.	ID=Rr026438.t1.path1;Name=Rr026438.t1
L2SC0000006	rubus_genome	mRNA	2684901	2685764	.	-	.	ID=Rr026438.t1.mrna1;Name=Rr026438.t1;Parent=Rr026438.t1.path1;coverage=100.0;identity=100.0;matches=660;mismatches=0;indels=0;unknowns=0
L2SC0000006	rubus_genome	exon	2685575	2685764	100	-	.	ID=Rr026438.t1.mrna1.exon1;Name=Rr026438.t1;Parent=Rr026438.t1.mrna1;Target=Rr026438.t1 1 190 +
L2SC0000006	rubus_genome	exon	2684901	2685370	100	-	.	ID=Rr026438.t1.mrna1.exon2;Name=Rr026438.t1;Parent=Rr026438.t1.mrna1;Target=Rr026438.t1 191 660 +
L2SC0000006	rubus_genome	CDS	2685575	2685764	100	-	0	ID=Rr026438.t1.mrna1.cds1;Name=Rr026438.t1;Parent=Rr026438.t1.mrna1;Target=Rr026438.t1 1 190 +
L2SC0000006	rubus_genome	CDS	2684901	2685370	100	-	1	ID=Rr026438.t1.mrna1.cds2;Name=Rr026438.t1;Parent=Rr026438.t1.mrna1;Target=Rr026438.t1 191 660 +
L2SC0000006	rubus_genome	gene	2704247	2709056	.	-	.	ID=Rr026452.t1.path1;Name=Rr026452.t1
L2SC0000006	rubus_genome	mRNA	2704247	2709056	.	-	.	ID=Rr026452.t1.mrna1;Name=Rr026452.t1;Parent=Rr026452.t1.path1;coverage=100.0;identity=100.0;matches=909;mismatches=0;indels=0;unknowns=0
L2SC0000006	rubus_genome	exon	2708988	2709056	100	-	.	ID=Rr026452.t1.mrna1.exon1;Name=Rr026452.t1;Parent=Rr026452.t1.mrna1;Target=Rr026452.t1 1 69 +
L2SC0000006	rubus_genome	exon	2704247	2705086	100	-	.	ID=Rr026452.t1.mrna1.exon2;Name=Rr026452.t1;Parent=Rr026452.t1.mrna1;Target=Rr026452.t1 70 909 +
L2SC0000006	rubus_genome	CDS	2708988	2709056	100	-	0	ID=Rr026452.t1.mrna1.cds1;Name=Rr026452.t1;Parent=Rr026452.t1.mrna1;Target=Rr026452.t1 1 69 +
L2SC0000006	rubus_genome	CDS	2704247	2705086	100	-	0	ID=Rr026452.t1.mrna1.cds2;Name=Rr026452.t1;Parent=Rr026452.t1.mrna1;Target=Rr026452.t1 70 909 +
L2SC0000006	rubus_genome	gene	2718439	2718954	.	+	.	ID=Rr026468.t1.path1;Name=Rr026468.t1
L2SC0000006	rubus_genome	mRNA	2718439	2718954	.	+	.	ID=Rr026468.t1.mrna1;Name=Rr026468.t1;Parent=Rr026468.t1.path1;coverage=100.0;identity=100.0;matches=432;mismatches=0;indels=0;unknowns=0
L2SC0000006	rubus_genome	exon	2718439	2718663	100	+	.	ID=Rr026468.t1.mrna1.exon1;Name=Rr026468.t1;Parent=Rr026468.t1.mrna1;Target=Rr026468.t1 1 225 +
L2SC0000006	rubus_genome	exon	2718748	2718954	100	+	.	ID=Rr026468.t1.mrna1.exon2;Name=Rr026468.t1;Parent=Rr026468.t1.mrna1;Target=Rr026468.t1 226 432 +
L2SC0000006	rubus_genome	CDS	2718439	2718663	100	+	0	ID=Rr026468.t1.mrna1.cds1;Name=Rr026468.t1;Parent=Rr026468.t1.mrna1;Target=Rr026468.t1 1 225 +
L2SC0000006	rubus_genome	CDS	2718748	2718954	100	+	0	ID=Rr026468.t1.mrna1.cds2;Name=Rr026468.t1;Parent=Rr026468.t1.mrna1;Target=Rr026468.t1 226 432 +
L2SC0000006	rubus_genome	gene	2731290	2733761	.	+	.	ID=Rr026491.t1.path1;Name=Rr026491.t1
L2SC0000006	rubus_genome	mRNA	2731290	2733761	.	+	.	ID=Rr026491.t1.mrna1;Name=Rr026491.t1;Parent=Rr026491.t1.path1;coverage=100.0;identity=100.0;matches=2472;mismatches=0;indels=0;unknowns=0
L2SC0000006	rubus_genome	exon	2731290	2733761	100	+	.	ID=Rr026491.t1.mrna1.exon1;Name=Rr026491.t1;Parent=Rr026491.t1.mrna1;Target=Rr026491.t1 2472 1 .
L2SC0000006	rubus_genome	CDS	2731290	2733761	100	+	0	ID=Rr026491.t1.mrna1.cds1;Name=Rr026491.t1;Parent=Rr026491.t1.mrna1;Target=Rr026491.t1 2472 1 .
L2SC0000006	rubus_genome	gene	2740198	2740722	.	-	.	ID=Rr026503.t1.path1;Name=Rr026503.t1
L2SC0000006	rubus_genome	mRNA	2740198	2740722	.	-	.	ID=Rr026503.t1.mrna1;Name=Rr026503.t1;Parent=Rr026503.t1.path1;coverage=100.0;identity=100.0;matches=444;mismatches=0;indels=0;unknowns=0
L2SC0000006	rubus_genome	exon	2740495	2740722	100	-	.	ID=Rr026503.t1.mrna1.exon1;Name=Rr026503.t1;Parent=Rr026503.t1.mrna1;Target=Rr026503.t1 1 228 +
L2SC0000006	rubus_genome	exon	2740198	2740413	100	-	.	ID=Rr026503.t1.mrna1.exon2;Name=Rr026503.t1;Parent=Rr026503.t1.mrna1;Target=Rr026503.t1 229 444 +
L2SC0000006	rubus_genome	CDS	2740495	2740722	100	-	0	ID=Rr026503.t1.mrna1.cds1;Name=Rr026503.t1;Parent=Rr026503.t1.mrna1;Target=Rr026503.t1 1 228 +
L2SC0000006	rubus_genome	CDS	2740198	2740413	100	-	0	ID=Rr026503.t1.mrna1.cds2;Name=Rr026503.t1;Parent=Rr026503.t1.mrna1;Target=Rr026503.t1 229 444 +
L2SC0000006	rubus_genome	gene	2743889	2745521	.	-	.	ID=Rr026511.t1.path1;Name=Rr026511.t1
L2SC0000006	rubus_genome	mRNA	2743889	2745521	.	-	.	ID=Rr026511.t1.mrna1;Name=Rr026511.t1;Parent=Rr026511.t1.path1;coverage=100.0;identity=100.0;matches=984;mismatches=0;indels=0;unknowns=0
L2SC0000006	rubus_genome	exon	2744877	2745521	100	-	.	ID=Rr026511.t1.mrna1.exon1;Name=Rr026511.t1;Parent=Rr026511.t1.mrna1;Target=Rr026511.t1 1 645 +
L2SC0000006	rubus_genome	exon	2744549	2744721	100	-	.	ID=Rr026511.t1.mrna1.exon2;Name=Rr026511.t1;Parent=Rr026511.t1.mrna1;Target=Rr026511.t1 646 818 +
L2SC0000006	rubus_genome	exon	2743889	2744054	100	-	.	ID=Rr026511.t1.mrna1.exon3;Name=Rr026511.t1;Parent=Rr026511.t1.mrna1;Target=Rr026511.t1 819 984 +
L2SC0000006	rubus_genome	CDS	2744877	2745521	100	-	0	ID=Rr026511.t1.mrna1.cds1;Name=Rr026511.t1;Parent=Rr026511.t1.mrna1;Target=Rr026511.t1 1 645 +
L2SC0000006	rubus_genome	CDS	2744549	2744721	100	-	0	ID=Rr026511.t1.mrna1.cds2;Name=Rr026511.t1;Parent=Rr026511.t1.mrna1;Target=Rr026511.t1 646 818 +
L2SC0000006	rubus_genome	CDS	2743889	2744054	100	-	2	ID=Rr026511.t1.mrna1.cds3;Name=Rr026511.t1;Parent=Rr026511.t1.mrna1;Target=Rr026511.t1 819 984 +
L2SC0000006	rubus_genome	gene	2749408	2753369	.	-	.	ID=Rr026518.t1.path1;Name=Rr026518.t1
L2SC0000006	rubus_genome	mRNA	2749408	2753369	.	-	.	ID=Rr026518.t1.mrna1;Name=Rr026518.t1;Parent=Rr026518.t1.path1;coverage=100.0;identity=100.0;matches=348;mismatches=0;indels=0;unknowns=0
L2SC0000006	rubus_genome	exon	2753162	2753369	100	-	.	ID=Rr026518.t1.mrna1.exon1;Name=Rr026518.t1;Parent=Rr026518.t1.mrna1;Target=Rr026518.t1 1 208 +
L2SC0000006	rubus_genome	exon	2749408	2749547	100	-	.	ID=Rr026518.t1.mrna1.exon2;Name=Rr026518.t1;Parent=Rr026518.t1.mrna1;Target=Rr026518.t1 209 348 +
L2SC0000006	rubus_genome	CDS	2753162	2753369	100	-	0	ID=Rr026518.t1.mrna1.cds1;Name=Rr026518.t1;Parent=Rr026518.t1.mrna1;Target=Rr026518.t1 1 208 +
L2SC0000006	rubus_genome	CDS	2749408	2749547	100	-	1	ID=Rr026518.t1.mrna1.cds2;Name=Rr026518.t1;Parent=Rr026518.t1.mrna1;Target=Rr026518.t1 209 348 +
L2SC0000006	rubus_genome	gene	2755643	2756741	.	+	.	ID=Rr026523.t1.path1;Name=Rr026523.t1
L2SC0000006	rubus_genome	mRNA	2755643	2756741	.	+	.	ID=Rr026523.t1.mrna1;Name=Rr026523.t1;Parent=Rr026523.t1.path1;coverage=100.0;identity=100.0;matches=585;mismatches=0;indels=0;unknowns=0
L2SC0000006	rubus_genome	exon	2755643	2755878	100	+	.	ID=Rr026523.t1.mrna1.exon1;Name=Rr026523.t1;Parent=Rr026523.t1.mrna1;Target=Rr026523.t1 1 236 +
L2SC0000006	rubus_genome	exon	2756393	2756741	100	+	.	ID=Rr026523.t1.mrna1.exon2;Name=Rr026523.t1;Parent=Rr026523.t1.mrna1;Target=Rr026523.t1 237 585 +
L2SC0000006	rubus_genome	CDS	2755643	2755878	100	+	0	ID=Rr026523.t1.mrna1.cds1;Name=Rr026523.t1;Parent=Rr026523.t1.mrna1;Target=Rr026523.t1 1 236 +
L2SC0000006	rubus_genome	CDS	2756393	2756741	100	+	2	ID=Rr026523.t1.mrna1.cds2;Name=Rr026523.t1;Parent=Rr026523.t1.mrna1;Target=Rr026523.t1 237 585 +
L2SC0000006	rubus_genome	gene	2766092	2768133	.	-	.	ID=Rr026532.t1.path1;Name=Rr026532.t1
L2SC0000006	rubus_genome	mRNA	2766092	2768133	.	-	.	ID=Rr026532.t1.mrna1;Name=Rr026532.t1;Parent=Rr026532.t1.path1;coverage=100.0;identity=100.0;matches=297;mismatches=0;indels=0;unknowns=0
L2SC0000006	rubus_genome	exon	2768052	2768133	100	-	.	ID=Rr026532.t1.mrna1.exon1;Name=Rr026532.t1;Parent=Rr026532.t1.mrna1;Target=Rr026532.t1 1 82 +
L2SC0000006	rubus_genome	exon	2766092	2766306	100	-	.	ID=Rr026532.t1.mrna1.exon2;Name=Rr026532.t1;Parent=Rr026532.t1.mrna1;Target=Rr026532.t1 83 297 +
L2SC0000006	rubus_genome	CDS	2768052	2768133	100	-	0	ID=Rr026532.t1.mrna1.cds1;Name=Rr026532.t1;Parent=Rr026532.t1.mrna1;Target=Rr026532.t1 1 82 +
L2SC0000006	rubus_genome	CDS	2766092	2766306	100	-	1	ID=Rr026532.t1.mrna1.cds2;Name=Rr026532.t1;Parent=Rr026532.t1.mrna1;Target=Rr026532.t1 83 297 +
L2SC0000006	rubus_genome	gene	2782429	2783061	.	-	.	ID=Rr026545.t1.path1;Name=Rr026545.t1
L2SC0000006	rubus_genome	mRNA	2782429	2783061	.	-	.	ID=Rr026545.t1.mrna1;Name=Rr026545.t1;Parent=Rr026545.t1.path1;coverage=100.0;identity=100.0;matches=348;mismatches=0;indels=0;unknowns=0
L2SC0000006	rubus_genome	exon	2782962	2783061	100	-	.	ID=Rr026545.t1.mrna1.exon1;Name=Rr026545.t1;Parent=Rr026545.t1.mrna1;Target=Rr026545.t1 1 100 +
L2SC0000006	rubus_genome	exon	2782429	2782676	100	-	.	ID=Rr026545.t1.mrna1.exon2;Name=Rr026545.t1;Parent=Rr026545.t1.mrna1;Target=Rr026545.t1 101 348 +
L2SC0000006	rubus_genome	CDS	2782962	2783061	100	-	0	ID=Rr026545.t1.mrna1.cds1;Name=Rr026545.t1;Parent=Rr026545.t1.mrna1;Target=Rr026545.t1 1 100 +
L2SC0000006	rubus_genome	CDS	2782429	2782676	100	-	1	ID=Rr026545.t1.mrna1.cds2;Name=Rr026545.t1;Parent=Rr026545.t1.mrna1;Target=Rr026545.t1 101 348 +
L2SC0000006	rubus_genome	gene	2791514	2792379	.	-	.	ID=Rr026548.t1.path1;Name=Rr026548.t1
L2SC0000006	rubus_genome	mRNA	2791514	2792379	.	-	.	ID=Rr026548.t1.mrna1;Name=Rr026548.t1;Parent=Rr026548.t1.path1;coverage=100.0;identity=100.0;matches=684;mismatches=0;indels=0;unknowns=0
L2SC0000006	rubus_genome	exon	2792085	2792379	100	-	.	ID=Rr026548.t1.mrna1.exon1;Name=Rr026548.t1;Parent=Rr026548.t1.mrna1;Target=Rr026548.t1 1 295 +
L2SC0000006	rubus_genome	exon	2791514	2791902	100	-	.	ID=Rr026548.t1.mrna1.exon2;Name=Rr026548.t1;Parent=Rr026548.t1.mrna1;Target=Rr026548.t1 296 684 +
L2SC0000006	rubus_genome	CDS	2792085	2792379	100	-	0	ID=Rr026548.t1.mrna1.cds1;Name=Rr026548.t1;Parent=Rr026548.t1.mrna1;Target=Rr026548.t1 1 295 +
L2SC0000006	rubus_genome	CDS	2791514	2791902	100	-	1	ID=Rr026548.t1.mrna1.cds2;Name=Rr026548.t1;Parent=Rr026548.t1.mrna1;Target=Rr026548.t1 296 684 +
L2SC0000006	rubus_genome	gene	2795229	2796641	.	-	.	ID=Rr026552.t1.path1;Name=Rr026552.t1
L2SC0000006	rubus_genome	mRNA	2795229	2796641	.	-	.	ID=Rr026552.t1.mrna1;Name=Rr026552.t1;Parent=Rr026552.t1.path1;coverage=97.8;identity=100.0;matches=396;mismatches=0;indels=0;unknowns=0
L2SC0000006	rubus_genome	exon	2796486	2796641	100	-	.	ID=Rr026552.t1.mrna1.exon1;Name=Rr026552.t1;Parent=Rr026552.t1.mrna1;Target=Rr026552.t1 10 165 +
L2SC0000006	rubus_genome	exon	2796384	2796408	100	-	.	ID=Rr026552.t1.mrna1.exon2;Name=Rr026552.t1;Parent=Rr026552.t1.mrna1;Target=Rr026552.t1 166 190 +
L2SC0000006	rubus_genome	exon	2795849	2795942	100	-	.	ID=Rr026552.t1.mrna1.exon3;Name=Rr026552.t1;Parent=Rr026552.t1.mrna1;Target=Rr026552.t1 191 284 +
L2SC0000006	rubus_genome	exon	2795362	2795428	100	-	.	ID=Rr026552.t1.mrna1.exon4;Name=Rr026552.t1;Parent=Rr026552.t1.mrna1;Target=Rr026552.t1 285 351 +
L2SC0000006	rubus_genome	exon	2795229	2795282	100	-	.	ID=Rr026552.t1.mrna1.exon5;Name=Rr026552.t1;Parent=Rr026552.t1.mrna1;Target=Rr026552.t1 352 405 +
L2SC0000006	rubus_genome	CDS	2796486	2796641	100	-	0	ID=Rr026552.t1.mrna1.cds1;Name=Rr026552.t1;Parent=Rr026552.t1.mrna1;Target=Rr026552.t1 10 165 +
L2SC0000006	rubus_genome	CDS	2796384	2796408	100	-	0	ID=Rr026552.t1.mrna1.cds2;Name=Rr026552.t1;Parent=Rr026552.t1.mrna1;Target=Rr026552.t1 166 190 +
L2SC0000006	rubus_genome	CDS	2795849	2795942	100	-	1	ID=Rr026552.t1.mrna1.cds3;Name=Rr026552.t1;Parent=Rr026552.t1.mrna1;Target=Rr026552.t1 191 284 +
L2SC0000006	rubus_genome	CDS	2795362	2795428	100	-	2	ID=Rr026552.t1.mrna1.cds4;Name=Rr026552.t1;Parent=Rr026552.t1.mrna1;Target=Rr026552.t1 285 351 +
L2SC0000006	rubus_genome	CDS	2795229	2795282	100	-	0	ID=Rr026552.t1.mrna1.cds5;Name=Rr026552.t1;Parent=Rr026552.t1.mrna1;Target=Rr026552.t1 352 405 +
L2SC0000006	rubus_genome	gene	2810198	2810687	.	-	.	ID=Rr026564.t1.path1;Name=Rr026564.t1
L2SC0000006	rubus_genome	mRNA	2810198	2810687	.	-	.	ID=Rr026564.t1.mrna1;Name=Rr026564.t1;Parent=Rr026564.t1.path1;coverage=100.0;identity=100.0;matches=378;mismatches=0;indels=0;unknowns=0
L2SC0000006	rubus_genome	exon	2810507	2810687	100	-	.	ID=Rr026564.t1.mrna1.exon1;Name=Rr026564.t1;Parent=Rr026564.t1.mrna1;Target=Rr026564.t1 1 181 +
L2SC0000006	rubus_genome	exon	2810198	2810394	100	-	.	ID=Rr026564.t1.mrna1.exon2;Name=Rr026564.t1;Parent=Rr026564.t1.mrna1;Target=Rr026564.t1 182 378 +
L2SC0000006	rubus_genome	CDS	2810507	2810687	100	-	0	ID=Rr026564.t1.mrna1.cds1;Name=Rr026564.t1;Parent=Rr026564.t1.mrna1;Target=Rr026564.t1 1 181 +
L2SC0000006	rubus_genome	CDS	2810198	2810394	100	-	1	ID=Rr026564.t1.mrna1.cds2;Name=Rr026564.t1;Parent=Rr026564.t1.mrna1;Target=Rr026564.t1 182 378 +
L2SC0000006	rubus_genome	gene	2821308	2827379	.	-	.	ID=Rr026569.t1.path1;Name=Rr026569.t1
L2SC0000006	rubus_genome	mRNA	2821308	2827379	.	-	.	ID=Rr026569.t1.mrna1;Name=Rr026569.t1;Parent=Rr026569.t1.path1;coverage=100.0;identity=100.0;matches=2448;mismatches=0;indels=0;unknowns=0
L2SC0000006	rubus_genome	exon	2827296	2827379	100	-	.	ID=Rr026569.t1.mrna1.exon1;Name=Rr026569.t1;Parent=Rr026569.t1.mrna1;Target=Rr026569.t1 1 84 +
L2SC0000006	rubus_genome	exon	2825923	2826010	100	-	.	ID=Rr026569.t1.mrna1.exon2;Name=Rr026569.t1;Parent=Rr026569.t1.mrna1;Target=Rr026569.t1 85 172 +
L2SC0000006	rubus_genome	exon	2825575	2825680	100	-	.	ID=Rr026569.t1.mrna1.exon3;Name=Rr026569.t1;Parent=Rr026569.t1.mrna1;Target=Rr026569.t1 173 278 +
L2SC0000006	rubus_genome	exon	2823783	2823810	100	-	.	ID=Rr026569.t1.mrna1.exon4;Name=Rr026569.t1;Parent=Rr026569.t1.mrna1;Target=Rr026569.t1 279 306 +
L2SC0000006	rubus_genome	exon	2821911	2823618	100	-	.	ID=Rr026569.t1.mrna1.exon5;Name=Rr026569.t1;Parent=Rr026569.t1.mrna1;Target=Rr026569.t1 307 2014 +
L2SC0000006	rubus_genome	exon	2821308	2821741	100	-	.	ID=Rr026569.t1.mrna1.exon6;Name=Rr026569.t1;Parent=Rr026569.t1.mrna1;Target=Rr026569.t1 2015 2448 +
L2SC0000006	rubus_genome	CDS	2827296	2827379	100	-	0	ID=Rr026569.t1.mrna1.cds1;Name=Rr026569.t1;Parent=Rr026569.t1.mrna1;Target=Rr026569.t1 1 84 +
L2SC0000006	rubus_genome	CDS	2825923	2826010	100	-	0	ID=Rr026569.t1.mrna1.cds2;Name=Rr026569.t1;Parent=Rr026569.t1.mrna1;Target=Rr026569.t1 85 172 +
L2SC0000006	rubus_genome	CDS	2825575	2825680	100	-	1	ID=Rr026569.t1.mrna1.cds3;Name=Rr026569.t1;Parent=Rr026569.t1.mrna1;Target=Rr026569.t1 173 278 +
L2SC0000006	rubus_genome	CDS	2823783	2823810	100	-	2	ID=Rr026569.t1.mrna1.cds4;Name=Rr026569.t1;Parent=Rr026569.t1.mrna1;Target=Rr026569.t1 279 306 +
L2SC0000006	rubus_genome	CDS	2821911	2823618	100	-	0	ID=Rr026569.t1.mrna1.cds5;Name=Rr026569.t1;Parent=Rr026569.t1.mrna1;Target=Rr026569.t1 307 2014 +
L2SC0000006	rubus_genome	CDS	2821308	2821741	100	-	1	ID=Rr026569.t1.mrna1.cds6;Name=Rr026569.t1;Parent=Rr026569.t1.mrna1;Target=Rr026569.t1 2015 2448 +
L2SC0000006	rubus_genome	gene	2833858	2835063	.	-	.	ID=Rr026579.t1.path1;Name=Rr026579.t1
L2SC0000006	rubus_genome	mRNA	2833858	2835063	.	-	.	ID=Rr026579.t1.mrna1;Name=Rr026579.t1;Parent=Rr026579.t1.path1;coverage=100.0;identity=100.0;matches=645;mismatches=0;indels=0;unknowns=0
L2SC0000006	rubus_genome	exon	2834634	2835063	100	-	.	ID=Rr026579.t1.mrna1.exon1;Name=Rr026579.t1;Parent=Rr026579.t1.mrna1;Target=Rr026579.t1 1 430 +
L2SC0000006	rubus_genome	exon	2833858	2834072	100	-	.	ID=Rr026579.t1.mrna1.exon2;Name=Rr026579.t1;Parent=Rr026579.t1.mrna1;Target=Rr026579.t1 431 645 +
L2SC0000006	rubus_genome	CDS	2834634	2835063	100	-	0	ID=Rr026579.t1.mrna1.cds1;Name=Rr026579.t1;Parent=Rr026579.t1.mrna1;Target=Rr026579.t1 1 430 +
L2SC0000006	rubus_genome	CDS	2833858	2834072	100	-	1	ID=Rr026579.t1.mrna1.cds2;Name=Rr026579.t1;Parent=Rr026579.t1.mrna1;Target=Rr026579.t1 431 645 +
L2SC0000006	rubus_genome	gene	2843351	2844211	.	+	.	ID=Rr026589.t1.path1;Name=Rr026589.t1
L2SC0000006	rubus_genome	mRNA	2843351	2844211	.	+	.	ID=Rr026589.t1.mrna1;Name=Rr026589.t1;Parent=Rr026589.t1.path1;coverage=100.0;identity=100.0;matches=594;mismatches=0;indels=0;unknowns=0
L2SC0000006	rubus_genome	exon	2843351	2843430	100	+	.	ID=Rr026589.t1.mrna1.exon1;Name=Rr026589.t1;Parent=Rr026589.t1.mrna1;Target=Rr026589.t1 1 80 +
L2SC0000006	rubus_genome	exon	2843698	2844211	100	+	.	ID=Rr026589.t1.mrna1.exon2;Name=Rr026589.t1;Parent=Rr026589.t1.mrna1;Target=Rr026589.t1 81 594 +
L2SC0000006	rubus_genome	CDS	2843351	2843430	100	+	0	ID=Rr026589.t1.mrna1.cds1;Name=Rr026589.t1;Parent=Rr026589.t1.mrna1;Target=Rr026589.t1 1 80 +
L2SC0000006	rubus_genome	CDS	2843698	2844211	100	+	2	ID=Rr026589.t1.mrna1.cds2;Name=Rr026589.t1;Parent=Rr026589.t1.mrna1;Target=Rr026589.t1 81 594 +
L2SC0000006	rubus_genome	gene	2856753	2857466	.	-	.	ID=Rr026595.t1.path1;Name=Rr026595.t1
L2SC0000006	rubus_genome	mRNA	2856753	2857466	.	-	.	ID=Rr026595.t1.mrna1;Name=Rr026595.t1;Parent=Rr026595.t1.path1;coverage=100.0;identity=100.0;matches=714;mismatches=0;indels=0;unknowns=0
L2SC0000006	rubus_genome	exon	2856753	2857466	100	-	.	ID=Rr026595.t1.mrna1.exon1;Name=Rr026595.t1;Parent=Rr026595.t1.mrna1;Target=Rr026595.t1 714 1 .
L2SC0000006	rubus_genome	CDS	2856753	2857466	100	-	0	ID=Rr026595.t1.mrna1.cds1;Name=Rr026595.t1;Parent=Rr026595.t1.mrna1;Target=Rr026595.t1 714 1 .
L2SC0000006	rubus_genome	gene	2861405	2862185	.	+	.	ID=Rr026603.t1.path1;Name=Rr026603.t1
L2SC0000006	rubus_genome	mRNA	2861405	2862185	.	+	.	ID=Rr026603.t1.mrna1;Name=Rr026603.t1;Parent=Rr026603.t1.path1;coverage=100.0;identity=100.0;matches=507;mismatches=0;indels=0;unknowns=0
L2SC0000006	rubus_genome	exon	2861405	2861464	100	+	.	ID=Rr026603.t1.mrna1.exon1;Name=Rr026603.t1;Parent=Rr026603.t1.mrna1;Target=Rr026603.t1 1 60 +
L2SC0000006	rubus_genome	exon	2861569	2861616	100	+	.	ID=Rr026603.t1.mrna1.exon2;Name=Rr026603.t1;Parent=Rr026603.t1.mrna1;Target=Rr026603.t1 61 108 +
L2SC0000006	rubus_genome	exon	2861702	2861776	100	+	.	ID=Rr026603.t1.mrna1.exon3;Name=Rr026603.t1;Parent=Rr026603.t1.mrna1;Target=Rr026603.t1 109 183 +
L2SC0000006	rubus_genome	exon	2861862	2862185	100	+	.	ID=Rr026603.t1.mrna1.exon4;Name=Rr026603.t1;Parent=Rr026603.t1.mrna1;Target=Rr026603.t1 184 507 +
L2SC0000006	rubus_genome	CDS	2861405	2861464	100	+	0	ID=Rr026603.t1.mrna1.cds1;Name=Rr026603.t1;Parent=Rr026603.t1.mrna1;Target=Rr026603.t1 1 60 +
L2SC0000006	rubus_genome	CDS	2861569	2861616	100	+	0	ID=Rr026603.t1.mrna1.cds2;Name=Rr026603.t1;Parent=Rr026603.t1.mrna1;Target=Rr026603.t1 61 108 +
L2SC0000006	rubus_genome	CDS	2861702	2861776	100	+	0	ID=Rr026603.t1.mrna1.cds3;Name=Rr026603.t1;Parent=Rr026603.t1.mrna1;Target=Rr026603.t1 109 183 +
L2SC0000006	rubus_genome	CDS	2861862	2862185	100	+	0	ID=Rr026603.t1.mrna1.cds4;Name=Rr026603.t1;Parent=Rr026603.t1.mrna1;Target=Rr026603.t1 184 507 +
L2SC0000006	rubus_genome	gene	2872028	2874266	.	+	.	ID=Rr026616.t1.path1;Name=Rr026616.t1
L2SC0000006	rubus_genome	mRNA	2872028	2874266	.	+	.	ID=Rr026616.t1.mrna1;Name=Rr026616.t1;Parent=Rr026616.t1.path1;coverage=100.0;identity=100.0;matches=444;mismatches=0;indels=0;unknowns=0
L2SC0000006	rubus_genome	exon	2872028	2872080	100	+	.	ID=Rr026616.t1.mrna1.exon1;Name=Rr026616.t1;Parent=Rr026616.t1.mrna1;Target=Rr026616.t1 1 53 +
L2SC0000006	rubus_genome	exon	2872633	2872746	100	+	.	ID=Rr026616.t1.mrna1.exon2;Name=Rr026616.t1;Parent=Rr026616.t1.mrna1;Target=Rr026616.t1 54 167 +
L2SC0000006	rubus_genome	exon	2873151	2873230	100	+	.	ID=Rr026616.t1.mrna1.exon3;Name=Rr026616.t1;Parent=Rr026616.t1.mrna1;Target=Rr026616.t1 168 247 +
L2SC0000006	rubus_genome	exon	2873610	2873734	100	+	.	ID=Rr026616.t1.mrna1.exon4;Name=Rr026616.t1;Parent=Rr026616.t1.mrna1;Target=Rr026616.t1 248 372 +
L2SC0000006	rubus_genome	exon	2874195	2874266	100	+	.	ID=Rr026616.t1.mrna1.exon5;Name=Rr026616.t1;Parent=Rr026616.t1.mrna1;Target=Rr026616.t1 373 444 +
L2SC0000006	rubus_genome	CDS	2872028	2872080	100	+	0	ID=Rr026616.t1.mrna1.cds1;Name=Rr026616.t1;Parent=Rr026616.t1.mrna1;Target=Rr026616.t1 1 53 +
L2SC0000006	rubus_genome	CDS	2872633	2872746	100	+	2	ID=Rr026616.t1.mrna1.cds2;Name=Rr026616.t1;Parent=Rr026616.t1.mrna1;Target=Rr026616.t1 54 167 +
L2SC0000006	rubus_genome	CDS	2873151	2873230	100	+	2	ID=Rr026616.t1.mrna1.cds3;Name=Rr026616.t1;Parent=Rr026616.t1.mrna1;Target=Rr026616.t1 168 247 +
L2SC0000006	rubus_genome	CDS	2873610	2873734	100	+	1	ID=Rr026616.t1.mrna1.cds4;Name=Rr026616.t1;Parent=Rr026616.t1.mrna1;Target=Rr026616.t1 248 372 +
L2SC0000006	rubus_genome	CDS	2874195	2874266	100	+	0	ID=Rr026616.t1.mrna1.cds5;Name=Rr026616.t1;Parent=Rr026616.t1.mrna1;Target=Rr026616.t1 373 444 +
L2SC0000006	rubus_genome	gene	2874528	2878404	.	+	.	ID=Rr026623.t1.path1;Name=Rr026623.t1
L2SC0000006	rubus_genome	mRNA	2874528	2878404	.	+	.	ID=Rr026623.t1.mrna1;Name=Rr026623.t1;Parent=Rr026623.t1.path1;coverage=100.0;identity=100.0;matches=867;mismatches=0;indels=0;unknowns=0
L2SC0000006	rubus_genome	exon	2874528	2874604	100	+	.	ID=Rr026623.t1.mrna1.exon1;Name=Rr026623.t1;Parent=Rr026623.t1.mrna1;Target=Rr026623.t1 1 77 +
L2SC0000006	rubus_genome	exon	2875670	2875746	100	+	.	ID=Rr026623.t1.mrna1.exon2;Name=Rr026623.t1;Parent=Rr026623.t1.mrna1;Target=Rr026623.t1 78 154 +
L2SC0000006	rubus_genome	exon	2877692	2878404	100	+	.	ID=Rr026623.t1.mrna1.exon3;Name=Rr026623.t1;Parent=Rr026623.t1.mrna1;Target=Rr026623.t1 155 867 +
L2SC0000006	rubus_genome	CDS	2874528	2874604	100	+	0	ID=Rr026623.t1.mrna1.cds1;Name=Rr026623.t1;Parent=Rr026623.t1.mrna1;Target=Rr026623.t1 1 77 +
L2SC0000006	rubus_genome	CDS	2875670	2875746	100	+	2	ID=Rr026623.t1.mrna1.cds2;Name=Rr026623.t1;Parent=Rr026623.t1.mrna1;Target=Rr026623.t1 78 154 +
L2SC0000006	rubus_genome	CDS	2877692	2878404	100	+	1	ID=Rr026623.t1.mrna1.cds3;Name=Rr026623.t1;Parent=Rr026623.t1.mrna1;Target=Rr026623.t1 155 867 +
L2SC0000006	rubus_genome	gene	2878820	2887741	.	+	.	ID=Rr026629.t1.path1;Name=Rr026629.t1
L2SC0000006	rubus_genome	mRNA	2878820	2887741	.	+	.	ID=Rr026629.t1.mrna1;Name=Rr026629.t1;Parent=Rr026629.t1.path1;coverage=99.4;identity=100.0;matches=1819;mismatches=0;indels=0;unknowns=0
L2SC0000006	rubus_genome	exon	2878820	2878863	100	+	.	ID=Rr026629.t1.mrna1.exon1;Name=Rr026629.t1;Parent=Rr026629.t1.mrna1;Target=Rr026629.t1 1 44 +
L2SC0000006	rubus_genome	exon	2879069	2879107	100	+	.	ID=Rr026629.t1.mrna1.exon2;Name=Rr026629.t1;Parent=Rr026629.t1.mrna1;Target=Rr026629.t1 45 83 +
L2SC0000006	rubus_genome	exon	2879195	2879354	100	+	.	ID=Rr026629.t1.mrna1.exon3;Name=Rr026629.t1;Parent=Rr026629.t1.mrna1;Target=Rr026629.t1 84 243 +
L2SC0000006	rubus_genome	exon	2879782	2879889	100	+	.	ID=Rr026629.t1.mrna1.exon4;Name=Rr026629.t1;Parent=Rr026629.t1.mrna1;Target=Rr026629.t1 244 351 +
L2SC0000006	rubus_genome	exon	2880157	2880249	100	+	.	ID=Rr026629.t1.mrna1.exon5;Name=Rr026629.t1;Parent=Rr026629.t1.mrna1;Target=Rr026629.t1 352 444 +
L2SC0000006	rubus_genome	exon	2880407	2880497	100	+	.	ID=Rr026629.t1.mrna1.exon6;Name=Rr026629.t1;Parent=Rr026629.t1.mrna1;Target=Rr026629.t1 445 535 +
L2SC0000006	rubus_genome	exon	2882068	2882074	100	+	.	ID=Rr026629.t1.mrna1.exon7;Name=Rr026629.t1;Parent=Rr026629.t1.mrna1;Target=Rr026629.t1 536 542 +
L2SC0000006	rubus_genome	exon	2882201	2882317	100	+	.	ID=Rr026629.t1.mrna1.exon8;Name=Rr026629.t1;Parent=Rr026629.t1.mrna1;Target=Rr026629.t1 543 659 +
L2SC0000006	rubus_genome	exon	2883085	2883185	100	+	.	ID=Rr026629.t1.mrna1.exon9;Name=Rr026629.t1;Parent=Rr026629.t1.mrna1;Target=Rr026629.t1 660 760 +
L2SC0000006	rubus_genome	exon	2883836	2884008	100	+	.	ID=Rr026629.t1.mrna1.exon10;Name=Rr026629.t1;Parent=Rr026629.t1.mrna1;Target=Rr026629.t1 761 933 +
L2SC0000006	rubus_genome	exon	2884225	2884456	100	+	.	ID=Rr026629.t1.mrna1.exon11;Name=Rr026629.t1;Parent=Rr026629.t1.mrna1;Target=Rr026629.t1 934 1165 +
L2SC0000006	rubus_genome	exon	2884566	2884684	100	+	.	ID=Rr026629.t1.mrna1.exon12;Name=Rr026629.t1;Parent=Rr026629.t1.mrna1;Target=Rr026629.t1 1166 1284 +
L2SC0000006	rubus_genome	exon	2885128	2885184	100	+	.	ID=Rr026629.t1.mrna1.exon13;Name=Rr026629.t1;Parent=Rr026629.t1.mrna1;Target=Rr026629.t1 1285 1341 +
L2SC0000006	rubus_genome	exon	2885292	2885476	100	+	.	ID=Rr026629.t1.mrna1.exon14;Name=Rr026629.t1;Parent=Rr026629.t1.mrna1;Target=Rr026629.t1 1342 1526 +
L2SC0000006	rubus_genome	exon	2887219	2887363	100	+	.	ID=Rr026629.t1.mrna1.exon15;Name=Rr026629.t1;Parent=Rr026629.t1.mrna1;Target=Rr026629.t1 1527 1671 +
L2SC0000006	rubus_genome	exon	2887484	2887567	100	+	.	ID=Rr026629.t1.mrna1.exon16;Name=Rr026629.t1;Parent=Rr026629.t1.mrna1;Target=Rr026629.t1 1672 1755 +
L2SC0000006	rubus_genome	exon	2887678	2887741	100	+	.	ID=Rr026629.t1.mrna1.exon17;Name=Rr026629.t1;Parent=Rr026629.t1.mrna1;Target=Rr026629.t1 1756 1819 +
L2SC0000006	rubus_genome	CDS	2878820	2878863	100	+	0	ID=Rr026629.t1.mrna1.cds1;Name=Rr026629.t1;Parent=Rr026629.t1.mrna1;Target=Rr026629.t1 1 44 +
L2SC0000006	rubus_genome	CDS	2879069	2879107	100	+	2	ID=Rr026629.t1.mrna1.cds2;Name=Rr026629.t1;Parent=Rr026629.t1.mrna1;Target=Rr026629.t1 45 83 +
L2SC0000006	rubus_genome	CDS	2879195	2879354	100	+	2	ID=Rr026629.t1.mrna1.cds3;Name=Rr026629.t1;Parent=Rr026629.t1.mrna1;Target=Rr026629.t1 84 243 +
L2SC0000006	rubus_genome	CDS	2879782	2879889	100	+	0	ID=Rr026629.t1.mrna1.cds4;Name=Rr026629.t1;Parent=Rr026629.t1.mrna1;Target=Rr026629.t1 244 351 +
L2SC0000006	rubus_genome	CDS	2880157	2880249	100	+	0	ID=Rr026629.t1.mrna1.cds5;Name=Rr026629.t1;Parent=Rr026629.t1.mrna1;Target=Rr026629.t1 352 444 +
L2SC0000006	rubus_genome	CDS	2880407	2880497	100	+	0	ID=Rr026629.t1.mrna1.cds6;Name=Rr026629.t1;Parent=Rr026629.t1.mrna1;Target=Rr026629.t1 445 535 +
L2SC0000006	rubus_genome	CDS	2882068	2882074	100	+	1	ID=Rr026629.t1.mrna1.cds7;Name=Rr026629.t1;Parent=Rr026629.t1.mrna1;Target=Rr026629.t1 536 542 +
L2SC0000006	rubus_genome	CDS	2882201	2882317	100	+	2	ID=Rr026629.t1.mrna1.cds8;Name=Rr026629.t1;Parent=Rr026629.t1.mrna1;Target=Rr026629.t1 543 659 +
L2SC0000006	rubus_genome	CDS	2883085	2883185	100	+	2	ID=Rr026629.t1.mrna1.cds9;Name=Rr026629.t1;Parent=Rr026629.t1.mrna1;Target=Rr026629.t1 660 760 +
L2SC0000006	rubus_genome	CDS	2883836	2884008	100	+	1	ID=Rr026629.t1.mrna1.cds10;Name=Rr026629.t1;Parent=Rr026629.t1.mrna1;Target=Rr026629.t1 761 933 +
L2SC0000006	rubus_genome	CDS	2884225	2884456	100	+	0	ID=Rr026629.t1.mrna1.cds11;Name=Rr026629.t1;Parent=Rr026629.t1.mrna1;Target=Rr026629.t1 934 1165 +
L2SC0000006	rubus_genome	CDS	2884566	2884684	100	+	1	ID=Rr026629.t1.mrna1.cds12;Name=Rr026629.t1;Parent=Rr026629.t1.mrna1;Target=Rr026629.t1 1166 1284 +
L2SC0000006	rubus_genome	CDS	2885128	2885184	100	+	0	ID=Rr026629.t1.mrna1.cds13;Name=Rr026629.t1;Parent=Rr026629.t1.mrna1;Target=Rr026629.t1 1285 1341 +
L2SC0000006	rubus_genome	CDS	2885292	2885476	100	+	0	ID=Rr026629.t1.mrna1.cds14;Name=Rr026629.t1;Parent=Rr026629.t1.mrna1;Target=Rr026629.t1 1342 1526 +
L2SC0000006	rubus_genome	CDS	2887219	2887363	100	+	2	ID=Rr026629.t1.mrna1.cds15;Name=Rr026629.t1;Parent=Rr026629.t1.mrna1;Target=Rr026629.t1 1527 1671 +
L2SC0000006	rubus_genome	CDS	2887484	2887567	100	+	0	ID=Rr026629.t1.mrna1.cds16;Name=Rr026629.t1;Parent=Rr026629.t1.mrna1;Target=Rr026629.t1 1672 1755 +
L2SC0000006	rubus_genome	CDS	2887678	2887740	100	+	0	ID=Rr026629.t1.mrna1.cds17;Name=Rr026629.t1;Parent=Rr026629.t1.mrna1;Target=Rr026629.t1 1756 1818 +
L2SC0000006	rubus_genome	gene	2890796	2891430	.	-	.	ID=Rr026634.t1.path1;Name=Rr026634.t1
L2SC0000006	rubus_genome	mRNA	2890796	2891430	.	-	.	ID=Rr026634.t1.mrna1;Name=Rr026634.t1;Parent=Rr026634.t1.path1;coverage=100.0;identity=100.0;matches=570;mismatches=0;indels=0;unknowns=0
L2SC0000006	rubus_genome	exon	2891357	2891430	100	-	.	ID=Rr026634.t1.mrna1.exon1;Name=Rr026634.t1;Parent=Rr026634.t1.mrna1;Target=Rr026634.t1 1 74 +
L2SC0000006	rubus_genome	exon	2890796	2891291	100	-	.	ID=Rr026634.t1.mrna1.exon2;Name=Rr026634.t1;Parent=Rr026634.t1.mrna1;Target=Rr026634.t1 75 570 +
L2SC0000006	rubus_genome	CDS	2891357	2891430	100	-	0	ID=Rr026634.t1.mrna1.cds1;Name=Rr026634.t1;Parent=Rr026634.t1.mrna1;Target=Rr026634.t1 1 74 +
L2SC0000006	rubus_genome	CDS	2890796	2891291	100	-	2	ID=Rr026634.t1.mrna1.cds2;Name=Rr026634.t1;Parent=Rr026634.t1.mrna1;Target=Rr026634.t1 75 570 +
L2SC0000006	rubus_genome	gene	2895168	2898311	.	-	.	ID=Rr026636.t1.path1;Name=Rr026636.t1
L2SC0000006	rubus_genome	mRNA	2895168	2898311	.	-	.	ID=Rr026636.t1.mrna1;Name=Rr026636.t1;Parent=Rr026636.t1.path1;coverage=100.0;identity=100.0;matches=1506;mismatches=0;indels=0;unknowns=0
L2SC0000006	rubus_genome	exon	2898144	2898311	100	-	.	ID=Rr026636.t1.mrna1.exon1;Name=Rr026636.t1;Parent=Rr026636.t1.mrna1;Target=Rr026636.t1 1 168 +
L2SC0000006	rubus_genome	exon	2897608	2897721	100	-	.	ID=Rr026636.t1.mrna1.exon2;Name=Rr026636.t1;Parent=Rr026636.t1.mrna1;Target=Rr026636.t1 169 282 +
L2SC0000006	rubus_genome	exon	2897444	2897519	100	-	.	ID=Rr026636.t1.mrna1.exon3;Name=Rr026636.t1;Parent=Rr026636.t1.mrna1;Target=Rr026636.t1 283 358 +
L2SC0000006	rubus_genome	exon	2897262	2897339	100	-	.	ID=Rr026636.t1.mrna1.exon4;Name=Rr026636.t1;Parent=Rr026636.t1.mrna1;Target=Rr026636.t1 359 436 +
L2SC0000006	rubus_genome	exon	2897079	2897166	100	-	.	ID=Rr026636.t1.mrna1.exon5;Name=Rr026636.t1;Parent=Rr026636.t1.mrna1;Target=Rr026636.t1 437 524 +
L2SC0000006	rubus_genome	exon	2896771	2896981	100	-	.	ID=Rr026636.t1.mrna1.exon6;Name=Rr026636.t1;Parent=Rr026636.t1.mrna1;Target=Rr026636.t1 525 735 +
L2SC0000006	rubus_genome	exon	2896481	2896596	100	-	.	ID=Rr026636.t1.mrna1.exon7;Name=Rr026636.t1;Parent=Rr026636.t1.mrna1;Target=Rr026636.t1 736 851 +
L2SC0000006	rubus_genome	exon	2896040	2896263	100	-	.	ID=Rr026636.t1.mrna1.exon8;Name=Rr026636.t1;Parent=Rr026636.t1.mrna1;Target=Rr026636.t1 852 1075 +
L2SC0000006	rubus_genome	exon	2895891	2895925	100	-	.	ID=Rr026636.t1.mrna1.exon9;Name=Rr026636.t1;Parent=Rr026636.t1.mrna1;Target=Rr026636.t1 1076 1110 +
L2SC0000006	rubus_genome	exon	2895714	2895816	100	-	.	ID=Rr026636.t1.mrna1.exon10;Name=Rr026636.t1;Parent=Rr026636.t1.mrna1;Target=Rr026636.t1 1111 1213 +
L2SC0000006	rubus_genome	exon	2895489	2895588	100	-	.	ID=Rr026636.t1.mrna1.exon11;Name=Rr026636.t1;Parent=Rr026636.t1.mrna1;Target=Rr026636.t1 1214 1313 +
L2SC0000006	rubus_genome	exon	2895168	2895360	100	-	.	ID=Rr026636.t1.mrna1.exon12;Name=Rr026636.t1;Parent=Rr026636.t1.mrna1;Target=Rr026636.t1 1314 1506 +
L2SC0000006	rubus_genome	CDS	2898144	2898311	100	-	0	ID=Rr026636.t1.mrna1.cds1;Name=Rr026636.t1;Parent=Rr026636.t1.mrna1;Target=Rr026636.t1 1 168 +
L2SC0000006	rubus_genome	CDS	2897608	2897721	100	-	0	ID=Rr026636.t1.mrna1.cds2;Name=Rr026636.t1;Parent=Rr026636.t1.mrna1;Target=Rr026636.t1 169 282 +
L2SC0000006	rubus_genome	CDS	2897444	2897519	100	-	0	ID=Rr026636.t1.mrna1.cds3;Name=Rr026636.t1;Parent=Rr026636.t1.mrna1;Target=Rr026636.t1 283 358 +
L2SC0000006	rubus_genome	CDS	2897262	2897339	100	-	1	ID=Rr026636.t1.mrna1.cds4;Name=Rr026636.t1;Parent=Rr026636.t1.mrna1;Target=Rr026636.t1 359 436 +
L2SC0000006	rubus_genome	CDS	2897079	2897166	100	-	1	ID=Rr026636.t1.mrna1.cds5;Name=Rr026636.t1;Parent=Rr026636.t1.mrna1;Target=Rr026636.t1 437 524 +
L2SC0000006	rubus_genome	CDS	2896771	2896981	100	-	2	ID=Rr026636.t1.mrna1.cds6;Name=Rr026636.t1;Parent=Rr026636.t1.mrna1;Target=Rr026636.t1 525 735 +
L2SC0000006	rubus_genome	CDS	2896481	2896596	100	-	0	ID=Rr026636.t1.mrna1.cds7;Name=Rr026636.t1;Parent=Rr026636.t1.mrna1;Target=Rr026636.t1 736 851 +
L2SC0000006	rubus_genome	CDS	2896040	2896263	100	-	2	ID=Rr026636.t1.mrna1.cds8;Name=Rr026636.t1;Parent=Rr026636.t1.mrna1;Target=Rr026636.t1 852 1075 +
L2SC0000006	rubus_genome	CDS	2895891	2895925	100	-	1	ID=Rr026636.t1.mrna1.cds9;Name=Rr026636.t1;Parent=Rr026636.t1.mrna1;Target=Rr026636.t1 1076 1110 +
L2SC0000006	rubus_genome	CDS	2895714	2895816	100	-	0	ID=Rr026636.t1.mrna1.cds10;Name=Rr026636.t1;Parent=Rr026636.t1.mrna1;Target=Rr026636.t1 1111 1213 +
L2SC0000006	rubus_genome	CDS	2895489	2895588	100	-	1	ID=Rr026636.t1.mrna1.cds11;Name=Rr026636.t1;Parent=Rr026636.t1.mrna1;Target=Rr026636.t1 1214 1313 +
L2SC0000006	rubus_genome	CDS	2895168	2895360	100	-	2	ID=Rr026636.t1.mrna1.cds12;Name=Rr026636.t1;Parent=Rr026636.t1.mrna1;Target=Rr026636.t1 1314 1506 +
L2SC0000006	rubus_genome	gene	2915104	2919214	.	-	.	ID=Rr026644.t1.path1;Name=Rr026644.t1
L2SC0000006	rubus_genome	mRNA	2915104	2919214	.	-	.	ID=Rr026644.t1.mrna1;Name=Rr026644.t1;Parent=Rr026644.t1.path1;coverage=100.0;identity=100.0;matches=1608;mismatches=0;indels=0;unknowns=0
L2SC0000006	rubus_genome	exon	2918945	2919214	100	-	.	ID=Rr026644.t1.mrna1.exon1;Name=Rr026644.t1;Parent=Rr026644.t1.mrna1;Target=Rr026644.t1 1 270 +
L2SC0000006	rubus_genome	exon	2917617	2917730	100	-	.	ID=Rr026644.t1.mrna1.exon2;Name=Rr026644.t1;Parent=Rr026644.t1.mrna1;Target=Rr026644.t1 271 384 +
L2SC0000006	rubus_genome	exon	2917449	2917524	100	-	.	ID=Rr026644.t1.mrna1.exon3;Name=Rr026644.t1;Parent=Rr026644.t1.mrna1;Target=Rr026644.t1 385 460 +
L2SC0000006	rubus_genome	exon	2917267	2917344	100	-	.	ID=Rr026644.t1.mrna1.exon4;Name=Rr026644.t1;Parent=Rr026644.t1.mrna1;Target=Rr026644.t1 461 538 +
L2SC0000006	rubus_genome	exon	2917084	2917171	100	-	.	ID=Rr026644.t1.mrna1.exon5;Name=Rr026644.t1;Parent=Rr026644.t1.mrna1;Target=Rr026644.t1 539 626 +
L2SC0000006	rubus_genome	exon	2916776	2916986	100	-	.	ID=Rr026644.t1.mrna1.exon6;Name=Rr026644.t1;Parent=Rr026644.t1.mrna1;Target=Rr026644.t1 627 837 +
L2SC0000006	rubus_genome	exon	2916478	2916593	100	-	.	ID=Rr026644.t1.mrna1.exon7;Name=Rr026644.t1;Parent=Rr026644.t1.mrna1;Target=Rr026644.t1 838 953 +
L2SC0000006	rubus_genome	exon	2916031	2916251	100	-	.	ID=Rr026644.t1.mrna1.exon8;Name=Rr026644.t1;Parent=Rr026644.t1.mrna1;Target=Rr026644.t1 954 1174 +
L2SC0000006	rubus_genome	exon	2915880	2915914	100	-	.	ID=Rr026644.t1.mrna1.exon9;Name=Rr026644.t1;Parent=Rr026644.t1.mrna1;Target=Rr026644.t1 1175 1209 +
L2SC0000006	rubus_genome	exon	2915677	2915779	100	-	.	ID=Rr026644.t1.mrna1.exon10;Name=Rr026644.t1;Parent=Rr026644.t1.mrna1;Target=Rr026644.t1 1210 1312 +
L2SC0000006	rubus_genome	exon	2915458	2915557	100	-	.	ID=Rr026644.t1.mrna1.exon11;Name=Rr026644.t1;Parent=Rr026644.t1.mrna1;Target=Rr026644.t1 1313 1412 +
L2SC0000006	rubus_genome	exon	2915104	2915299	100	-	.	ID=Rr026644.t1.mrna1.exon12;Name=Rr026644.t1;Parent=Rr026644.t1.mrna1;Target=Rr026644.t1 1413 1608 +
L2SC0000006	rubus_genome	CDS	2918945	2919214	100	-	0	ID=Rr026644.t1.mrna1.cds1;Name=Rr026644.t1;Parent=Rr026644.t1.mrna1;Target=Rr026644.t1 1 270 +
L2SC0000006	rubus_genome	CDS	2917617	2917730	100	-	0	ID=Rr026644.t1.mrna1.cds2;Name=Rr026644.t1;Parent=Rr026644.t1.mrna1;Target=Rr026644.t1 271 384 +
L2SC0000006	rubus_genome	CDS	2917449	2917524	100	-	0	ID=Rr026644.t1.mrna1.cds3;Name=Rr026644.t1;Parent=Rr026644.t1.mrna1;Target=Rr026644.t1 385 460 +
L2SC0000006	rubus_genome	CDS	2917267	2917344	100	-	1	ID=Rr026644.t1.mrna1.cds4;Name=Rr026644.t1;Parent=Rr026644.t1.mrna1;Target=Rr026644.t1 461 538 +
L2SC0000006	rubus_genome	CDS	2917084	2917171	100	-	1	ID=Rr026644.t1.mrna1.cds5;Name=Rr026644.t1;Parent=Rr026644.t1.mrna1;Target=Rr026644.t1 539 626 +
L2SC0000006	rubus_genome	CDS	2916776	2916986	100	-	2	ID=Rr026644.t1.mrna1.cds6;Name=Rr026644.t1;Parent=Rr026644.t1.mrna1;Target=Rr026644.t1 627 837 +
L2SC0000006	rubus_genome	CDS	2916478	2916593	100	-	0	ID=Rr026644.t1.mrna1.cds7;Name=Rr026644.t1;Parent=Rr026644.t1.mrna1;Target=Rr026644.t1 838 953 +
L2SC0000006	rubus_genome	CDS	2916031	2916251	100	-	2	ID=Rr026644.t1.mrna1.cds8;Name=Rr026644.t1;Parent=Rr026644.t1.mrna1;Target=Rr026644.t1 954 1174 +
L2SC0000006	rubus_genome	CDS	2915880	2915914	100	-	1	ID=Rr026644.t1.mrna1.cds9;Name=Rr026644.t1;Parent=Rr026644.t1.mrna1;Target=Rr026644.t1 1175 1209 +
L2SC0000006	rubus_genome	CDS	2915677	2915779	100	-	0	ID=Rr026644.t1.mrna1.cds10;Name=Rr026644.t1;Parent=Rr026644.t1.mrna1;Target=Rr026644.t1 1210 1312 +
L2SC0000006	rubus_genome	CDS	2915458	2915557	100	-	1	ID=Rr026644.t1.mrna1.cds11;Name=Rr026644.t1;Parent=Rr026644.t1.mrna1;Target=Rr026644.t1 1313 1412 +
L2SC0000006	rubus_genome	CDS	2915104	2915299	100	-	2	ID=Rr026644.t1.mrna1.cds12;Name=Rr026644.t1;Parent=Rr026644.t1.mrna1;Target=Rr026644.t1 1413 1608 +
L2SC0000006	rubus_genome	gene	2922608	2923617	.	-	.	ID=Rr026648.t1.path1;Name=Rr026648.t1
L2SC0000006	rubus_genome	mRNA	2922608	2923617	.	-	.	ID=Rr026648.t1.mrna1;Name=Rr026648.t1;Parent=Rr026648.t1.path1;coverage=100.0;identity=100.0;matches=429;mismatches=0;indels=0;unknowns=0
L2SC0000006	rubus_genome	exon	2923257	2923617	100	-	.	ID=Rr026648.t1.mrna1.exon1;Name=Rr026648.t1;Parent=Rr026648.t1.mrna1;Target=Rr026648.t1 1 361 +
L2SC0000006	rubus_genome	exon	2922608	2922675	100	-	.	ID=Rr026648.t1.mrna1.exon2;Name=Rr026648.t1;Parent=Rr026648.t1.mrna1;Target=Rr026648.t1 362 429 +
L2SC0000006	rubus_genome	CDS	2923257	2923617	100	-	0	ID=Rr026648.t1.mrna1.cds1;Name=Rr026648.t1;Parent=Rr026648.t1.mrna1;Target=Rr026648.t1 1 361 +
L2SC0000006	rubus_genome	CDS	2922608	2922675	100	-	1	ID=Rr026648.t1.mrna1.cds2;Name=Rr026648.t1;Parent=Rr026648.t1.mrna1;Target=Rr026648.t1 362 429 +
L2SC0000006	rubus_genome	gene	2960329	2964359	.	+	.	ID=Rr026675.t1.path1;Name=Rr026675.t1
L2SC0000006	rubus_genome	mRNA	2960329	2964359	.	+	.	ID=Rr026675.t1.mrna1;Name=Rr026675.t1;Parent=Rr026675.t1.path1;coverage=100.0;identity=100.0;matches=2784;mismatches=0;indels=0;unknowns=0
L2SC0000006	rubus_genome	exon	2960329	2962821	100	+	.	ID=Rr026675.t1.mrna1.exon1;Name=Rr026675.t1;Parent=Rr026675.t1.mrna1;Target=Rr026675.t1 1 2493 +
L2SC0000006	rubus_genome	exon	2962914	2962957	100	+	.	ID=Rr026675.t1.mrna1.exon2;Name=Rr026675.t1;Parent=Rr026675.t1.mrna1;Target=Rr026675.t1 2494 2537 +
L2SC0000006	rubus_genome	exon	2964113	2964359	100	+	.	ID=Rr026675.t1.mrna1.exon3;Name=Rr026675.t1;Parent=Rr026675.t1.mrna1;Target=Rr026675.t1 2538 2784 +
L2SC0000006	rubus_genome	CDS	2960329	2962821	100	+	0	ID=Rr026675.t1.mrna1.cds1;Name=Rr026675.t1;Parent=Rr026675.t1.mrna1;Target=Rr026675.t1 1 2493 +
L2SC0000006	rubus_genome	CDS	2962914	2962957	100	+	0	ID=Rr026675.t1.mrna1.cds2;Name=Rr026675.t1;Parent=Rr026675.t1.mrna1;Target=Rr026675.t1 2494 2537 +
L2SC0000006	rubus_genome	CDS	2964113	2964359	100	+	2	ID=Rr026675.t1.mrna1.cds3;Name=Rr026675.t1;Parent=Rr026675.t1.mrna1;Target=Rr026675.t1 2538 2784 +
L2SC0000006	rubus_genome	gene	2980935	2985210	.	-	.	ID=Rr026690.t1.path1;Name=Rr026690.t1
L2SC0000006	rubus_genome	mRNA	2980935	2985210	.	-	.	ID=Rr026690.t1.mrna1;Name=Rr026690.t1;Parent=Rr026690.t1.path1;coverage=100.0;identity=100.0;matches=1392;mismatches=0;indels=0;unknowns=0
L2SC0000006	rubus_genome	exon	2985153	2985210	100	-	.	ID=Rr026690.t1.mrna1.exon1;Name=Rr026690.t1;Parent=Rr026690.t1.mrna1;Target=Rr026690.t1 1 58 +
L2SC0000006	rubus_genome	exon	2984905	2984948	100	-	.	ID=Rr026690.t1.mrna1.exon2;Name=Rr026690.t1;Parent=Rr026690.t1.mrna1;Target=Rr026690.t1 59 102 +
L2SC0000006	rubus_genome	exon	2984479	2984556	100	-	.	ID=Rr026690.t1.mrna1.exon3;Name=Rr026690.t1;Parent=Rr026690.t1.mrna1;Target=Rr026690.t1 103 180 +
L2SC0000006	rubus_genome	exon	2983833	2984017	100	-	.	ID=Rr026690.t1.mrna1.exon4;Name=Rr026690.t1;Parent=Rr026690.t1.mrna1;Target=Rr026690.t1 181 365 +
L2SC0000006	rubus_genome	exon	2983100	2983154	100	-	.	ID=Rr026690.t1.mrna1.exon5;Name=Rr026690.t1;Parent=Rr026690.t1.mrna1;Target=Rr026690.t1 366 420 +
L2SC0000006	rubus_genome	exon	2982709	2982828	100	-	.	ID=Rr026690.t1.mrna1.exon6;Name=Rr026690.t1;Parent=Rr026690.t1.mrna1;Target=Rr026690.t1 421 540 +
L2SC0000006	rubus_genome	exon	2982435	2982522	100	-	.	ID=Rr026690.t1.mrna1.exon7;Name=Rr026690.t1;Parent=Rr026690.t1.mrna1;Target=Rr026690.t1 541 628 +
L2SC0000006	rubus_genome	exon	2982296	2982357	100	-	.	ID=Rr026690.t1.mrna1.exon8;Name=Rr026690.t1;Parent=Rr026690.t1.mrna1;Target=Rr026690.t1 629 690 +
L2SC0000006	rubus_genome	exon	2982031	2982215	100	-	.	ID=Rr026690.t1.mrna1.exon9;Name=Rr026690.t1;Parent=Rr026690.t1.mrna1;Target=Rr026690.t1 691 875 +
L2SC0000006	rubus_genome	exon	2981754	2981952	100	-	.	ID=Rr026690.t1.mrna1.exon10;Name=Rr026690.t1;Parent=Rr026690.t1.mrna1;Target=Rr026690.t1 876 1074 +
L2SC0000006	rubus_genome	exon	2981618	2981661	100	-	.	ID=Rr026690.t1.mrna1.exon11;Name=Rr026690.t1;Parent=Rr026690.t1.mrna1;Target=Rr026690.t1 1075 1118 +
L2SC0000006	rubus_genome	exon	2980935	2981208	100	-	.	ID=Rr026690.t1.mrna1.exon12;Name=Rr026690.t1;Parent=Rr026690.t1.mrna1;Target=Rr026690.t1 1119 1392 +
L2SC0000006	rubus_genome	CDS	2985153	2985210	100	-	0	ID=Rr026690.t1.mrna1.cds1;Name=Rr026690.t1;Parent=Rr026690.t1.mrna1;Target=Rr026690.t1 1 58 +
L2SC0000006	rubus_genome	CDS	2984905	2984948	100	-	1	ID=Rr026690.t1.mrna1.cds2;Name=Rr026690.t1;Parent=Rr026690.t1.mrna1;Target=Rr026690.t1 59 102 +
L2SC0000006	rubus_genome	CDS	2984479	2984556	100	-	0	ID=Rr026690.t1.mrna1.cds3;Name=Rr026690.t1;Parent=Rr026690.t1.mrna1;Target=Rr026690.t1 103 180 +
L2SC0000006	rubus_genome	CDS	2983833	2984017	100	-	0	ID=Rr026690.t1.mrna1.cds4;Name=Rr026690.t1;Parent=Rr026690.t1.mrna1;Target=Rr026690.t1 181 365 +
L2SC0000006	rubus_genome	CDS	2983100	2983154	100	-	2	ID=Rr026690.t1.mrna1.cds5;Name=Rr026690.t1;Parent=Rr026690.t1.mrna1;Target=Rr026690.t1 366 420 +
L2SC0000006	rubus_genome	CDS	2982709	2982828	100	-	0	ID=Rr026690.t1.mrna1.cds6;Name=Rr026690.t1;Parent=Rr026690.t1.mrna1;Target=Rr026690.t1 421 540 +
L2SC0000006	rubus_genome	CDS	2982435	2982522	100	-	0	ID=Rr026690.t1.mrna1.cds7;Name=Rr026690.t1;Parent=Rr026690.t1.mrna1;Target=Rr026690.t1 541 628 +
L2SC0000006	rubus_genome	CDS	2982296	2982357	100	-	1	ID=Rr026690.t1.mrna1.cds8;Name=Rr026690.t1;Parent=Rr026690.t1.mrna1;Target=Rr026690.t1 629 690 +
L2SC0000006	rubus_genome	CDS	2982031	2982215	100	-	0	ID=Rr026690.t1.mrna1.cds9;Name=Rr026690.t1;Parent=Rr026690.t1.mrna1;Target=Rr026690.t1 691 875 +
L2SC0000006	rubus_genome	CDS	2981754	2981952	100	-	2	ID=Rr026690.t1.mrna1.cds10;Name=Rr026690.t1;Parent=Rr026690.t1.mrna1;Target=Rr026690.t1 876 1074 +
L2SC0000006	rubus_genome	CDS	2981618	2981661	100	-	0	ID=Rr026690.t1.mrna1.cds11;Name=Rr026690.t1;Parent=Rr026690.t1.mrna1;Target=Rr026690.t1 1075 1118 +
L2SC0000006	rubus_genome	CDS	2980935	2981208	100	-	2	ID=Rr026690.t1.mrna1.cds12;Name=Rr026690.t1;Parent=Rr026690.t1.mrna1;Target=Rr026690.t1 1119 1392 +
L2SC0000006	rubus_genome	gene	2986418	2988337	.	-	.	ID=Rr026692.t1.path1;Name=Rr026692.t1
L2SC0000006	rubus_genome	mRNA	2986418	2988337	.	-	.	ID=Rr026692.t1.mrna1;Name=Rr026692.t1;Parent=Rr026692.t1.path1;coverage=100.0;identity=100.0;matches=1920;mismatches=0;indels=0;unknowns=0
L2SC0000006	rubus_genome	exon	2986418	2988337	100	-	.	ID=Rr026692.t1.mrna1.exon1;Name=Rr026692.t1;Parent=Rr026692.t1.mrna1;Target=Rr026692.t1 1920 1 .
L2SC0000006	rubus_genome	CDS	2986418	2988337	100	-	0	ID=Rr026692.t1.mrna1.cds1;Name=Rr026692.t1;Parent=Rr026692.t1.mrna1;Target=Rr026692.t1 1920 1 .
L2SC0000006	rubus_genome	gene	2990402	2991784	.	-	.	ID=Rr026699.t1.path1;Name=Rr026699.t1
L2SC0000006	rubus_genome	mRNA	2990402	2991784	.	-	.	ID=Rr026699.t1.mrna1;Name=Rr026699.t1;Parent=Rr026699.t1.path1;coverage=100.0;identity=100.0;matches=1383;mismatches=0;indels=0;unknowns=0
L2SC0000006	rubus_genome	exon	2990402	2991784	100	-	.	ID=Rr026699.t1.mrna1.exon1;Name=Rr026699.t1;Parent=Rr026699.t1.mrna1;Target=Rr026699.t1 1383 1 .
L2SC0000006	rubus_genome	CDS	2990402	2991784	100	-	0	ID=Rr026699.t1.mrna1.cds1;Name=Rr026699.t1;Parent=Rr026699.t1.mrna1;Target=Rr026699.t1 1383 1 .
L2SC0000006	rubus_genome	gene	2995110	3001587	.	-	.	ID=Rr026704.t1.path1;Name=Rr026704.t1
L2SC0000006	rubus_genome	mRNA	2995110	3001587	.	-	.	ID=Rr026704.t1.mrna1;Name=Rr026704.t1;Parent=Rr026704.t1.path1;coverage=100.0;identity=100.0;matches=4566;mismatches=0;indels=0;unknowns=0
L2SC0000006	rubus_genome	exon	2997162	3001587	100	-	.	ID=Rr026704.t1.mrna1.exon1;Name=Rr026704.t1;Parent=Rr026704.t1.mrna1;Target=Rr026704.t1 1 4426 +
L2SC0000006	rubus_genome	exon	2995110	2995249	100	-	.	ID=Rr026704.t1.mrna1.exon2;Name=Rr026704.t1;Parent=Rr026704.t1.mrna1;Target=Rr026704.t1 4427 4566 +
L2SC0000006	rubus_genome	CDS	2997162	3001587	100	-	0	ID=Rr026704.t1.mrna1.cds1;Name=Rr026704.t1;Parent=Rr026704.t1.mrna1;Target=Rr026704.t1 1 4426 +
L2SC0000006	rubus_genome	CDS	2995110	2995249	100	-	1	ID=Rr026704.t1.mrna1.cds2;Name=Rr026704.t1;Parent=Rr026704.t1.mrna1;Target=Rr026704.t1 4427 4566 +
L2SC0000006	rubus_genome	gene	3001972	3002379	.	-	.	ID=Rr026710.t1.path1;Name=Rr026710.t1
L2SC0000006	rubus_genome	mRNA	3001972	3002379	.	-	.	ID=Rr026710.t1.mrna1;Name=Rr026710.t1;Parent=Rr026710.t1.path1;coverage=100.0;identity=100.0;matches=408;mismatches=0;indels=0;unknowns=0
L2SC0000006	rubus_genome	exon	3001972	3002379	100	-	.	ID=Rr026710.t1.mrna1.exon1;Name=Rr026710.t1;Parent=Rr026710.t1.mrna1;Target=Rr026710.t1 408 1 .
L2SC0000006	rubus_genome	CDS	3001972	3002379	100	-	0	ID=Rr026710.t1.mrna1.cds1;Name=Rr026710.t1;Parent=Rr026710.t1.mrna1;Target=Rr026710.t1 408 1 .
L2SC0000006	rubus_genome	gene	3006150	3013044	.	+	.	ID=Rr026725.t1.path1;Name=Rr026725.t1
L2SC0000006	rubus_genome	mRNA	3006150	3013044	.	+	.	ID=Rr026725.t1.mrna1;Name=Rr026725.t1;Parent=Rr026725.t1.path1;coverage=100.0;identity=100.0;matches=369;mismatches=0;indels=0;unknowns=0
L2SC0000006	rubus_genome	exon	3006150	3006215	100	+	.	ID=Rr026725.t1.mrna1.exon1;Name=Rr026725.t1;Parent=Rr026725.t1.mrna1;Target=Rr026725.t1 1 66 +
L2SC0000006	rubus_genome	exon	3012742	3013044	100	+	.	ID=Rr026725.t1.mrna1.exon2;Name=Rr026725.t1;Parent=Rr026725.t1.mrna1;Target=Rr026725.t1 67 369 +
L2SC0000006	rubus_genome	CDS	3006150	3006215	100	+	0	ID=Rr026725.t1.mrna1.cds1;Name=Rr026725.t1;Parent=Rr026725.t1.mrna1;Target=Rr026725.t1 1 66 +
L2SC0000006	rubus_genome	CDS	3012742	3013044	100	+	0	ID=Rr026725.t1.mrna1.cds2;Name=Rr026725.t1;Parent=Rr026725.t1.mrna1;Target=Rr026725.t1 67 369 +
L2SC0000006	rubus_genome	gene	3024610	3030241	.	-	.	ID=Rr026731.t1.path1;Name=Rr026731.t1
L2SC0000006	rubus_genome	mRNA	3024610	3030241	.	-	.	ID=Rr026731.t1.mrna1;Name=Rr026731.t1;Parent=Rr026731.t1.path1;coverage=100.0;identity=100.0;matches=2001;mismatches=0;indels=0;unknowns=0
L2SC0000006	rubus_genome	exon	3029956	3030241	100	-	.	ID=Rr026731.t1.mrna1.exon1;Name=Rr026731.t1;Parent=Rr026731.t1.mrna1;Target=Rr026731.t1 1 286 +
L2SC0000006	rubus_genome	exon	3028554	3028994	100	-	.	ID=Rr026731.t1.mrna1.exon2;Name=Rr026731.t1;Parent=Rr026731.t1.mrna1;Target=Rr026731.t1 287 727 +
L2SC0000006	rubus_genome	exon	3027094	3027187	100	-	.	ID=Rr026731.t1.mrna1.exon3;Name=Rr026731.t1;Parent=Rr026731.t1.mrna1;Target=Rr026731.t1 728 821 +
L2SC0000006	rubus_genome	exon	3026267	3026559	100	-	.	ID=Rr026731.t1.mrna1.exon4;Name=Rr026731.t1;Parent=Rr026731.t1.mrna1;Target=Rr026731.t1 822 1114 +
L2SC0000006	rubus_genome	exon	3025515	3025705	100	-	.	ID=Rr026731.t1.mrna1.exon5;Name=Rr026731.t1;Parent=Rr026731.t1.mrna1;Target=Rr026731.t1 1115 1305 +
L2SC0000006	rubus_genome	exon	3024610	3025305	100	-	.	ID=Rr026731.t1.mrna1.exon6;Name=Rr026731.t1;Parent=Rr026731.t1.mrna1;Target=Rr026731.t1 1306 2001 +
L2SC0000006	rubus_genome	CDS	3029956	3030241	100	-	0	ID=Rr026731.t1.mrna1.cds1;Name=Rr026731.t1;Parent=Rr026731.t1.mrna1;Target=Rr026731.t1 1 286 +
L2SC0000006	rubus_genome	CDS	3028554	3028994	100	-	1	ID=Rr026731.t1.mrna1.cds2;Name=Rr026731.t1;Parent=Rr026731.t1.mrna1;Target=Rr026731.t1 287 727 +
L2SC0000006	rubus_genome	CDS	3027094	3027187	100	-	1	ID=Rr026731.t1.mrna1.cds3;Name=Rr026731.t1;Parent=Rr026731.t1.mrna1;Target=Rr026731.t1 728 821 +
L2SC0000006	rubus_genome	CDS	3026267	3026559	100	-	2	ID=Rr026731.t1.mrna1.cds4;Name=Rr026731.t1;Parent=Rr026731.t1.mrna1;Target=Rr026731.t1 822 1114 +
L2SC0000006	rubus_genome	CDS	3025515	3025705	100	-	1	ID=Rr026731.t1.mrna1.cds5;Name=Rr026731.t1;Parent=Rr026731.t1.mrna1;Target=Rr026731.t1 1115 1305 +
L2SC0000006	rubus_genome	CDS	3024610	3025305	100	-	0	ID=Rr026731.t1.mrna1.cds6;Name=Rr026731.t1;Parent=Rr026731.t1.mrna1;Target=Rr026731.t1 1306 2001 +
L2SC0000006	rubus_genome	gene	3043913	3049991	.	-	.	ID=Rr026749.t2.path1;Name=Rr026749.t2
L2SC0000006	rubus_genome	mRNA	3043913	3049991	.	-	.	ID=Rr026749.t2.mrna1;Name=Rr026749.t2;Parent=Rr026749.t2.path1;coverage=100.0;identity=100.0;matches=1827;mismatches=0;indels=0;unknowns=0
L2SC0000006	rubus_genome	exon	3049966	3049991	100	-	.	ID=Rr026749.t2.mrna1.exon1;Name=Rr026749.t2;Parent=Rr026749.t2.mrna1;Target=Rr026749.t2 1 26 +
L2SC0000006	rubus_genome	exon	3048569	3048727	100	-	.	ID=Rr026749.t2.mrna1.exon2;Name=Rr026749.t2;Parent=Rr026749.t2.mrna1;Target=Rr026749.t2 27 185 +
L2SC0000006	rubus_genome	exon	3048283	3048457	100	-	.	ID=Rr026749.t2.mrna1.exon3;Name=Rr026749.t2;Parent=Rr026749.t2.mrna1;Target=Rr026749.t2 186 360 +
L2SC0000006	rubus_genome	exon	3048065	3048188	100	-	.	ID=Rr026749.t2.mrna1.exon4;Name=Rr026749.t2;Parent=Rr026749.t2.mrna1;Target=Rr026749.t2 361 484 +
L2SC0000006	rubus_genome	exon	3046903	3047012	100	-	.	ID=Rr026749.t2.mrna1.exon5;Name=Rr026749.t2;Parent=Rr026749.t2.mrna1;Target=Rr026749.t2 485 594 +
L2SC0000006	rubus_genome	exon	3046436	3046601	100	-	.	ID=Rr026749.t2.mrna1.exon6;Name=Rr026749.t2;Parent=Rr026749.t2.mrna1;Target=Rr026749.t2 595 760 +
L2SC0000006	rubus_genome	exon	3046209	3046318	100	-	.	ID=Rr026749.t2.mrna1.exon7;Name=Rr026749.t2;Parent=Rr026749.t2.mrna1;Target=Rr026749.t2 761 870 +
L2SC0000006	rubus_genome	exon	3046042	3046111	100	-	.	ID=Rr026749.t2.mrna1.exon8;Name=Rr026749.t2;Parent=Rr026749.t2.mrna1;Target=Rr026749.t2 871 940 +
L2SC0000006	rubus_genome	exon	3045733	3045806	100	-	.	ID=Rr026749.t2.mrna1.exon9;Name=Rr026749.t2;Parent=Rr026749.t2.mrna1;Target=Rr026749.t2 941 1014 +
L2SC0000006	rubus_genome	exon	3045572	3045583	100	-	.	ID=Rr026749.t2.mrna1.exon10;Name=Rr026749.t2;Parent=Rr026749.t2.mrna1;Target=Rr026749.t2 1015 1026 +
L2SC0000006	rubus_genome	exon	3045332	3045427	100	-	.	ID=Rr026749.t2.mrna1.exon11;Name=Rr026749.t2;Parent=Rr026749.t2.mrna1;Target=Rr026749.t2 1027 1122 +
L2SC0000006	rubus_genome	exon	3044763	3044849	100	-	.	ID=Rr026749.t2.mrna1.exon12;Name=Rr026749.t2;Parent=Rr026749.t2.mrna1;Target=Rr026749.t2 1123 1209 +
L2SC0000006	rubus_genome	exon	3044473	3044604	100	-	.	ID=Rr026749.t2.mrna1.exon13;Name=Rr026749.t2;Parent=Rr026749.t2.mrna1;Target=Rr026749.t2 1210 1341 +
L2SC0000006	rubus_genome	exon	3043913	3044398	100	-	.	ID=Rr026749.t2.mrna1.exon14;Name=Rr026749.t2;Parent=Rr026749.t2.mrna1;Target=Rr026749.t2 1342 1827 +
L2SC0000006	rubus_genome	CDS	3049966	3049991	100	-	0	ID=Rr026749.t2.mrna1.cds1;Name=Rr026749.t2;Parent=Rr026749.t2.mrna1;Target=Rr026749.t2 1 26 +
L2SC0000006	rubus_genome	CDS	3048569	3048727	100	-	2	ID=Rr026749.t2.mrna1.cds2;Name=Rr026749.t2;Parent=Rr026749.t2.mrna1;Target=Rr026749.t2 27 185 +
L2SC0000006	rubus_genome	CDS	3048283	3048457	100	-	2	ID=Rr026749.t2.mrna1.cds3;Name=Rr026749.t2;Parent=Rr026749.t2.mrna1;Target=Rr026749.t2 186 360 +
L2SC0000006	rubus_genome	CDS	3048065	3048188	100	-	0	ID=Rr026749.t2.mrna1.cds4;Name=Rr026749.t2;Parent=Rr026749.t2.mrna1;Target=Rr026749.t2 361 484 +
L2SC0000006	rubus_genome	CDS	3046903	3047012	100	-	1	ID=Rr026749.t2.mrna1.cds5;Name=Rr026749.t2;Parent=Rr026749.t2.mrna1;Target=Rr026749.t2 485 594 +
L2SC0000006	rubus_genome	CDS	3046436	3046601	100	-	0	ID=Rr026749.t2.mrna1.cds6;Name=Rr026749.t2;Parent=Rr026749.t2.mrna1;Target=Rr026749.t2 595 760 +
L2SC0000006	rubus_genome	CDS	3046209	3046318	100	-	1	ID=Rr026749.t2.mrna1.cds7;Name=Rr026749.t2;Parent=Rr026749.t2.mrna1;Target=Rr026749.t2 761 870 +
L2SC0000006	rubus_genome	CDS	3046042	3046111	100	-	0	ID=Rr026749.t2.mrna1.cds8;Name=Rr026749.t2;Parent=Rr026749.t2.mrna1;Target=Rr026749.t2 871 940 +
L2SC0000006	rubus_genome	CDS	3045733	3045806	100	-	1	ID=Rr026749.t2.mrna1.cds9;Name=Rr026749.t2;Parent=Rr026749.t2.mrna1;Target=Rr026749.t2 941 1014 +
L2SC0000006	rubus_genome	CDS	3045572	3045583	100	-	0	ID=Rr026749.t2.mrna1.cds10;Name=Rr026749.t2;Parent=Rr026749.t2.mrna1;Target=Rr026749.t2 1015 1026 +
L2SC0000006	rubus_genome	CDS	3045332	3045427	100	-	0	ID=Rr026749.t2.mrna1.cds11;Name=Rr026749.t2;Parent=Rr026749.t2.mrna1;Target=Rr026749.t2 1027 1122 +
L2SC0000006	rubus_genome	CDS	3044763	3044849	100	-	0	ID=Rr026749.t2.mrna1.cds12;Name=Rr026749.t2;Parent=Rr026749.t2.mrna1;Target=Rr026749.t2 1123 1209 +
L2SC0000006	rubus_genome	CDS	3044473	3044604	100	-	0	ID=Rr026749.t2.mrna1.cds13;Name=Rr026749.t2;Parent=Rr026749.t2.mrna1;Target=Rr026749.t2 1210 1341 +
L2SC0000006	rubus_genome	CDS	3043913	3044398	100	-	0	ID=Rr026749.t2.mrna1.cds14;Name=Rr026749.t2;Parent=Rr026749.t2.mrna1;Target=Rr026749.t2 1342 1827 +
L2SC0000006	rubus_genome	gene	3050036	3051837	.	-	.	ID=Rr026752.t1.path1;Name=Rr026752.t1
L2SC0000006	rubus_genome	mRNA	3050036	3051837	.	-	.	ID=Rr026752.t1.mrna1;Name=Rr026752.t1;Parent=Rr026752.t1.path1;coverage=100.0;identity=100.0;matches=648;mismatches=0;indels=0;unknowns=0
L2SC0000006	rubus_genome	exon	3051517	3051837	100	-	.	ID=Rr026752.t1.mrna1.exon1;Name=Rr026752.t1;Parent=Rr026752.t1.mrna1;Target=Rr026752.t1 1 321 +
L2SC0000006	rubus_genome	exon	3050585	3050688	100	-	.	ID=Rr026752.t1.mrna1.exon2;Name=Rr026752.t1;Parent=Rr026752.t1.mrna1;Target=Rr026752.t1 322 425 +
L2SC0000006	rubus_genome	exon	3050156	3050334	100	-	.	ID=Rr026752.t1.mrna1.exon3;Name=Rr026752.t1;Parent=Rr026752.t1.mrna1;Target=Rr026752.t1 426 604 +
L2SC0000006	rubus_genome	exon	3050036	3050079	100	-	.	ID=Rr026752.t1.mrna1.exon4;Name=Rr026752.t1;Parent=Rr026752.t1.mrna1;Target=Rr026752.t1 605 648 +
L2SC0000006	rubus_genome	CDS	3051517	3051837	100	-	0	ID=Rr026752.t1.mrna1.cds1;Name=Rr026752.t1;Parent=Rr026752.t1.mrna1;Target=Rr026752.t1 1 321 +
L2SC0000006	rubus_genome	CDS	3050585	3050688	100	-	0	ID=Rr026752.t1.mrna1.cds2;Name=Rr026752.t1;Parent=Rr026752.t1.mrna1;Target=Rr026752.t1 322 425 +
L2SC0000006	rubus_genome	CDS	3050156	3050334	100	-	2	ID=Rr026752.t1.mrna1.cds3;Name=Rr026752.t1;Parent=Rr026752.t1.mrna1;Target=Rr026752.t1 426 604 +
L2SC0000006	rubus_genome	CDS	3050036	3050079	100	-	1	ID=Rr026752.t1.mrna1.cds4;Name=Rr026752.t1;Parent=Rr026752.t1.mrna1;Target=Rr026752.t1 605 648 +
L2SC0000006	rubus_genome	gene	3055565	3056879	.	+	.	ID=Rr026758.t1.path1;Name=Rr026758.t1
L2SC0000006	rubus_genome	mRNA	3055565	3056879	.	+	.	ID=Rr026758.t1.mrna1;Name=Rr026758.t1;Parent=Rr026758.t1.path1;coverage=100.0;identity=100.0;matches=222;mismatches=0;indels=0;unknowns=0
L2SC0000006	rubus_genome	exon	3055565	3055713	100	+	.	ID=Rr026758.t1.mrna1.exon1;Name=Rr026758.t1;Parent=Rr026758.t1.mrna1;Target=Rr026758.t1 1 149 +
L2SC0000006	rubus_genome	exon	3056807	3056879	100	+	.	ID=Rr026758.t1.mrna1.exon2;Name=Rr026758.t1;Parent=Rr026758.t1.mrna1;Target=Rr026758.t1 150 222 +
L2SC0000006	rubus_genome	CDS	3055565	3055713	100	+	0	ID=Rr026758.t1.mrna1.cds1;Name=Rr026758.t1;Parent=Rr026758.t1.mrna1;Target=Rr026758.t1 1 149 +
L2SC0000006	rubus_genome	CDS	3056807	3056879	100	+	2	ID=Rr026758.t1.mrna1.cds2;Name=Rr026758.t1;Parent=Rr026758.t1.mrna1;Target=Rr026758.t1 150 222 +
L2SC0000006	rubus_genome	gene	3067108	3068104	.	+	.	ID=Rr026781.t1.path1;Name=Rr026781.t1
L2SC0000006	rubus_genome	mRNA	3067108	3068104	.	+	.	ID=Rr026781.t1.mrna1;Name=Rr026781.t1;Parent=Rr026781.t1.path1;coverage=100.0;identity=100.0;matches=828;mismatches=0;indels=0;unknowns=0
L2SC0000006	rubus_genome	exon	3067108	3067618	100	+	.	ID=Rr026781.t1.mrna1.exon1;Name=Rr026781.t1;Parent=Rr026781.t1.mrna1;Target=Rr026781.t1 1 511 +
L2SC0000006	rubus_genome	exon	3067788	3068104	100	+	.	ID=Rr026781.t1.mrna1.exon2;Name=Rr026781.t1;Parent=Rr026781.t1.mrna1;Target=Rr026781.t1 512 828 +
L2SC0000006	rubus_genome	CDS	3067108	3067618	100	+	0	ID=Rr026781.t1.mrna1.cds1;Name=Rr026781.t1;Parent=Rr026781.t1.mrna1;Target=Rr026781.t1 1 511 +
L2SC0000006	rubus_genome	CDS	3067788	3068104	100	+	1	ID=Rr026781.t1.mrna1.cds2;Name=Rr026781.t1;Parent=Rr026781.t1.mrna1;Target=Rr026781.t1 512 828 +
L2SC0000006	rubus_genome	gene	3068657	3073873	.	+	.	ID=Rr026790.t1.path1;Name=Rr026790.t1
L2SC0000006	rubus_genome	mRNA	3068657	3073873	.	+	.	ID=Rr026790.t1.mrna1;Name=Rr026790.t1;Parent=Rr026790.t1.path1;coverage=100.0;identity=100.0;matches=5034;mismatches=0;indels=0;unknowns=0
L2SC0000006	rubus_genome	exon	3068657	3070870	100	+	.	ID=Rr026790.t1.mrna1.exon1;Name=Rr026790.t1;Parent=Rr026790.t1.mrna1;Target=Rr026790.t1 1 2214 +
L2SC0000006	rubus_genome	exon	3071054	3073873	100	+	.	ID=Rr026790.t1.mrna1.exon2;Name=Rr026790.t1;Parent=Rr026790.t1.mrna1;Target=Rr026790.t1 2215 5034 +
L2SC0000006	rubus_genome	CDS	3068657	3070870	100	+	0	ID=Rr026790.t1.mrna1.cds1;Name=Rr026790.t1;Parent=Rr026790.t1.mrna1;Target=Rr026790.t1 1 2214 +
L2SC0000006	rubus_genome	CDS	3071054	3073873	100	+	0	ID=Rr026790.t1.mrna1.cds2;Name=Rr026790.t1;Parent=Rr026790.t1.mrna1;Target=Rr026790.t1 2215 5034 +
L2SC0000006	rubus_genome	gene	3083156	3085368	.	+	.	ID=Rr026804.t1.path1;Name=Rr026804.t1
L2SC0000006	rubus_genome	mRNA	3083156	3085368	.	+	.	ID=Rr026804.t1.mrna1;Name=Rr026804.t1;Parent=Rr026804.t1.path1;coverage=100.0;identity=100.0;matches=2130;mismatches=0;indels=0;unknowns=0
L2SC0000006	rubus_genome	exon	3083156	3084429	100	+	.	ID=Rr026804.t1.mrna1.exon1;Name=Rr026804.t1;Parent=Rr026804.t1.mrna1;Target=Rr026804.t1 1 1274 +
L2SC0000006	rubus_genome	exon	3084513	3085368	100	+	.	ID=Rr026804.t1.mrna1.exon2;Name=Rr026804.t1;Parent=Rr026804.t1.mrna1;Target=Rr026804.t1 1275 2130 +
L2SC0000006	rubus_genome	CDS	3083156	3084429	100	+	0	ID=Rr026804.t1.mrna1.cds1;Name=Rr026804.t1;Parent=Rr026804.t1.mrna1;Target=Rr026804.t1 1 1274 +
L2SC0000006	rubus_genome	CDS	3084513	3085368	100	+	2	ID=Rr026804.t1.mrna1.cds2;Name=Rr026804.t1;Parent=Rr026804.t1.mrna1;Target=Rr026804.t1 1275 2130 +
L2SC0000006	rubus_genome	gene	3092490	3096311	.	+	.	ID=Rr026816.t1.path1;Name=Rr026816.t1
L2SC0000006	rubus_genome	mRNA	3092490	3096311	.	+	.	ID=Rr026816.t1.mrna1;Name=Rr026816.t1;Parent=Rr026816.t1.path1;coverage=100.0;identity=100.0;matches=594;mismatches=0;indels=0;unknowns=0
L2SC0000006	rubus_genome	exon	3092490	3092678	100	+	.	ID=Rr026816.t1.mrna1.exon1;Name=Rr026816.t1;Parent=Rr026816.t1.mrna1;Target=Rr026816.t1 1 189 +
L2SC0000006	rubus_genome	exon	3095907	3096311	100	+	.	ID=Rr026816.t1.mrna1.exon2;Name=Rr026816.t1;Parent=Rr026816.t1.mrna1;Target=Rr026816.t1 190 594 +
L2SC0000006	rubus_genome	CDS	3092490	3092678	100	+	0	ID=Rr026816.t1.mrna1.cds1;Name=Rr026816.t1;Parent=Rr026816.t1.mrna1;Target=Rr026816.t1 1 189 +
L2SC0000006	rubus_genome	CDS	3095907	3096311	100	+	0	ID=Rr026816.t1.mrna1.cds2;Name=Rr026816.t1;Parent=Rr026816.t1.mrna1;Target=Rr026816.t1 190 594 +
L2SC0000006	rubus_genome	gene	3104890	3105693	.	-	.	ID=Rr026820.t1.path1;Name=Rr026820.t1
L2SC0000006	rubus_genome	mRNA	3104890	3105693	.	-	.	ID=Rr026820.t1.mrna1;Name=Rr026820.t1;Parent=Rr026820.t1.path1;coverage=100.0;identity=100.0;matches=540;mismatches=0;indels=0;unknowns=0
L2SC0000006	rubus_genome	exon	3105643	3105693	100	-	.	ID=Rr026820.t1.mrna1.exon1;Name=Rr026820.t1;Parent=Rr026820.t1.mrna1;Target=Rr026820.t1 1 51 +
L2SC0000006	rubus_genome	exon	3105398	3105516	100	-	.	ID=Rr026820.t1.mrna1.exon2;Name=Rr026820.t1;Parent=Rr026820.t1.mrna1;Target=Rr026820.t1 52 170 +
L2SC0000006	rubus_genome	exon	3104890	3105259	100	-	.	ID=Rr026820.t1.mrna1.exon3;Name=Rr026820.t1;Parent=Rr026820.t1.mrna1;Target=Rr026820.t1 171 540 +
L2SC0000006	rubus_genome	CDS	3105643	3105693	100	-	0	ID=Rr026820.t1.mrna1.cds1;Name=Rr026820.t1;Parent=Rr026820.t1.mrna1;Target=Rr026820.t1 1 51 +
L2SC0000006	rubus_genome	CDS	3105398	3105516	100	-	0	ID=Rr026820.t1.mrna1.cds2;Name=Rr026820.t1;Parent=Rr026820.t1.mrna1;Target=Rr026820.t1 52 170 +
L2SC0000006	rubus_genome	CDS	3104890	3105259	100	-	2	ID=Rr026820.t1.mrna1.cds3;Name=Rr026820.t1;Parent=Rr026820.t1.mrna1;Target=Rr026820.t1 171 540 +
L2SC0000006	rubus_genome	gene	3110027	3112408	.	+	.	ID=Rr026824.t1.path1;Name=Rr026824.t1
L2SC0000006	rubus_genome	mRNA	3110027	3112408	.	+	.	ID=Rr026824.t1.mrna1;Name=Rr026824.t1;Parent=Rr026824.t1.path1;coverage=100.0;identity=100.0;matches=2283;mismatches=0;indels=0;unknowns=0
L2SC0000006	rubus_genome	exon	3110027	3112042	100	+	.	ID=Rr026824.t1.mrna1.exon1;Name=Rr026824.t1;Parent=Rr026824.t1.mrna1;Target=Rr026824.t1 1 2016 +
L2SC0000006	rubus_genome	exon	3112142	3112408	100	+	.	ID=Rr026824.t1.mrna1.exon2;Name=Rr026824.t1;Parent=Rr026824.t1.mrna1;Target=Rr026824.t1 2017 2283 +
L2SC0000006	rubus_genome	CDS	3110027	3112042	100	+	0	ID=Rr026824.t1.mrna1.cds1;Name=Rr026824.t1;Parent=Rr026824.t1.mrna1;Target=Rr026824.t1 1 2016 +
L2SC0000006	rubus_genome	CDS	3112142	3112408	100	+	0	ID=Rr026824.t1.mrna1.cds2;Name=Rr026824.t1;Parent=Rr026824.t1.mrna1;Target=Rr026824.t1 2017 2283 +
L2SC0000006	rubus_genome	gene	3121436	3124247	.	-	.	ID=Rr026844.t1.path1;Name=Rr026844.t1
L2SC0000006	rubus_genome	mRNA	3121436	3124247	.	-	.	ID=Rr026844.t1.mrna1;Name=Rr026844.t1;Parent=Rr026844.t1.path1;coverage=100.0;identity=100.0;matches=1323;mismatches=0;indels=0;unknowns=0
L2SC0000006	rubus_genome	exon	3124120	3124247	100	-	.	ID=Rr026844.t1.mrna1.exon1;Name=Rr026844.t1;Parent=Rr026844.t1.mrna1;Target=Rr026844.t1 1 128 +
L2SC0000006	rubus_genome	exon	3123796	3123875	100	-	.	ID=Rr026844.t1.mrna1.exon2;Name=Rr026844.t1;Parent=Rr026844.t1.mrna1;Target=Rr026844.t1 129 208 +
L2SC0000006	rubus_genome	exon	3123288	3123358	100	-	.	ID=Rr026844.t1.mrna1.exon3;Name=Rr026844.t1;Parent=Rr026844.t1.mrna1;Target=Rr026844.t1 209 279 +
L2SC0000006	rubus_genome	exon	3123039	3123127	100	-	.	ID=Rr026844.t1.mrna1.exon4;Name=Rr026844.t1;Parent=Rr026844.t1.mrna1;Target=Rr026844.t1 280 368 +
L2SC0000006	rubus_genome	exon	3122538	3122759	100	-	.	ID=Rr026844.t1.mrna1.exon5;Name=Rr026844.t1;Parent=Rr026844.t1.mrna1;Target=Rr026844.t1 369 590 +
L2SC0000006	rubus_genome	exon	3121436	3122168	100	-	.	ID=Rr026844.t1.mrna1.exon6;Name=Rr026844.t1;Parent=Rr026844.t1.mrna1;Target=Rr026844.t1 591 1323 +
L2SC0000006	rubus_genome	CDS	3124120	3124247	100	-	0	ID=Rr026844.t1.mrna1.cds1;Name=Rr026844.t1;Parent=Rr026844.t1.mrna1;Target=Rr026844.t1 1 128 +
L2SC0000006	rubus_genome	CDS	3123796	3123875	100	-	2	ID=Rr026844.t1.mrna1.cds2;Name=Rr026844.t1;Parent=Rr026844.t1.mrna1;Target=Rr026844.t1 129 208 +
L2SC0000006	rubus_genome	CDS	3123288	3123358	100	-	1	ID=Rr026844.t1.mrna1.cds3;Name=Rr026844.t1;Parent=Rr026844.t1.mrna1;Target=Rr026844.t1 209 279 +
L2SC0000006	rubus_genome	CDS	3123039	3123127	100	-	0	ID=Rr026844.t1.mrna1.cds4;Name=Rr026844.t1;Parent=Rr026844.t1.mrna1;Target=Rr026844.t1 280 368 +
L2SC0000006	rubus_genome	CDS	3122538	3122759	100	-	2	ID=Rr026844.t1.mrna1.cds5;Name=Rr026844.t1;Parent=Rr026844.t1.mrna1;Target=Rr026844.t1 369 590 +
L2SC0000006	rubus_genome	CDS	3121436	3122168	100	-	2	ID=Rr026844.t1.mrna1.cds6;Name=Rr026844.t1;Parent=Rr026844.t1.mrna1;Target=Rr026844.t1 591 1323 +
L2SC0000006	rubus_genome	gene	3130235	3133197	.	-	.	ID=Rr026849.t1.path1;Name=Rr026849.t1
L2SC0000006	rubus_genome	mRNA	3130235	3133197	.	-	.	ID=Rr026849.t1.mrna1;Name=Rr026849.t1;Parent=Rr026849.t1.path1;coverage=100.0;identity=100.0;matches=408;mismatches=0;indels=0;unknowns=0
L2SC0000006	rubus_genome	exon	3133066	3133197	100	-	.	ID=Rr026849.t1.mrna1.exon1;Name=Rr026849.t1;Parent=Rr026849.t1.mrna1;Target=Rr026849.t1 1 132 +
L2SC0000006	rubus_genome	exon	3132722	3132770	100	-	.	ID=Rr026849.t1.mrna1.exon2;Name=Rr026849.t1;Parent=Rr026849.t1.mrna1;Target=Rr026849.t1 133 181 +
L2SC0000006	rubus_genome	exon	3131402	3131464	100	-	.	ID=Rr026849.t1.mrna1.exon3;Name=Rr026849.t1;Parent=Rr026849.t1.mrna1;Target=Rr026849.t1 182 244 +
L2SC0000006	rubus_genome	exon	3131249	3131313	100	-	.	ID=Rr026849.t1.mrna1.exon4;Name=Rr026849.t1;Parent=Rr026849.t1.mrna1;Target=Rr026849.t1 245 309 +
L2SC0000006	rubus_genome	exon	3130235	3130333	100	-	.	ID=Rr026849.t1.mrna1.exon5;Name=Rr026849.t1;Parent=Rr026849.t1.mrna1;Target=Rr026849.t1 310 408 +
L2SC0000006	rubus_genome	CDS	3133066	3133197	100	-	0	ID=Rr026849.t1.mrna1.cds1;Name=Rr026849.t1;Parent=Rr026849.t1.mrna1;Target=Rr026849.t1 1 132 +
L2SC0000006	rubus_genome	CDS	3132722	3132770	100	-	0	ID=Rr026849.t1.mrna1.cds2;Name=Rr026849.t1;Parent=Rr026849.t1.mrna1;Target=Rr026849.t1 133 181 +
L2SC0000006	rubus_genome	CDS	3131402	3131464	100	-	1	ID=Rr026849.t1.mrna1.cds3;Name=Rr026849.t1;Parent=Rr026849.t1.mrna1;Target=Rr026849.t1 182 244 +
L2SC0000006	rubus_genome	CDS	3131249	3131313	100	-	1	ID=Rr026849.t1.mrna1.cds4;Name=Rr026849.t1;Parent=Rr026849.t1.mrna1;Target=Rr026849.t1 245 309 +
L2SC0000006	rubus_genome	CDS	3130235	3130333	100	-	0	ID=Rr026849.t1.mrna1.cds5;Name=Rr026849.t1;Parent=Rr026849.t1.mrna1;Target=Rr026849.t1 310 408 +
L2SC0000006	rubus_genome	gene	3133692	3134351	.	-	.	ID=Rr026854.t1.path1;Name=Rr026854.t1
L2SC0000006	rubus_genome	mRNA	3133692	3134351	.	-	.	ID=Rr026854.t1.mrna1;Name=Rr026854.t1;Parent=Rr026854.t1.path1;coverage=100.0;identity=100.0;matches=660;mismatches=0;indels=0;unknowns=0
L2SC0000006	rubus_genome	exon	3133692	3134351	100	-	.	ID=Rr026854.t1.mrna1.exon1;Name=Rr026854.t1;Parent=Rr026854.t1.mrna1;Target=Rr026854.t1 660 1 .
L2SC0000006	rubus_genome	CDS	3133692	3134351	100	-	0	ID=Rr026854.t1.mrna1.cds1;Name=Rr026854.t1;Parent=Rr026854.t1.mrna1;Target=Rr026854.t1 660 1 .
L2SC0000006	rubus_genome	gene	3134811	3135539	.	-	.	ID=Rr026861.t1.path1;Name=Rr026861.t1
L2SC0000006	rubus_genome	mRNA	3134811	3135539	.	-	.	ID=Rr026861.t1.mrna1;Name=Rr026861.t1;Parent=Rr026861.t1.path1;coverage=100.0;identity=100.0;matches=729;mismatches=0;indels=0;unknowns=0
L2SC0000006	rubus_genome	exon	3134811	3135539	100	-	.	ID=Rr026861.t1.mrna1.exon1;Name=Rr026861.t1;Parent=Rr026861.t1.mrna1;Target=Rr026861.t1 729 1 .
L2SC0000006	rubus_genome	CDS	3134811	3135539	100	-	0	ID=Rr026861.t1.mrna1.cds1;Name=Rr026861.t1;Parent=Rr026861.t1.mrna1;Target=Rr026861.t1 729 1 .
L1SC0000007	rubus_genome	gene	2893	3201	.	+	.	ID=Rr026870.t1.path1;Name=Rr026870.t1
L1SC0000007	rubus_genome	mRNA	2893	3201	.	+	.	ID=Rr026870.t1.mrna1;Name=Rr026870.t1;Parent=Rr026870.t1.path1;coverage=100.0;identity=100.0;matches=309;mismatches=0;indels=0;unknowns=0
L1SC0000007	rubus_genome	exon	2893	3201	100	+	.	ID=Rr026870.t1.mrna1.exon1;Name=Rr026870.t1;Parent=Rr026870.t1.mrna1;Target=Rr026870.t1 309 1 .
L1SC0000007	rubus_genome	CDS	2893	3201	100	+	0	ID=Rr026870.t1.mrna1.cds1;Name=Rr026870.t1;Parent=Rr026870.t1.mrna1;Target=Rr026870.t1 309 1 .
L1SC0000007	rubus_genome	gene	5859	11113	.	+	.	ID=Rr026881.t1.path1;Name=Rr026881.t1
L1SC0000007	rubus_genome	mRNA	5859	11113	.	+	.	ID=Rr026881.t1.mrna1;Name=Rr026881.t1;Parent=Rr026881.t1.path1;coverage=100.0;identity=100.0;matches=783;mismatches=0;indels=0;unknowns=0
L1SC0000007	rubus_genome	exon	5859	5882	100	+	.	ID=Rr026881.t1.mrna1.exon1;Name=Rr026881.t1;Parent=Rr026881.t1.mrna1;Target=Rr026881.t1 1 24 +
L1SC0000007	rubus_genome	exon	6408	6469	100	+	.	ID=Rr026881.t1.mrna1.exon2;Name=Rr026881.t1;Parent=Rr026881.t1.mrna1;Target=Rr026881.t1 25 86 +
L1SC0000007	rubus_genome	exon	8154	8222	100	+	.	ID=Rr026881.t1.mrna1.exon3;Name=Rr026881.t1;Parent=Rr026881.t1.mrna1;Target=Rr026881.t1 87 155 +
L1SC0000007	rubus_genome	exon	10486	11113	100	+	.	ID=Rr026881.t1.mrna1.exon4;Name=Rr026881.t1;Parent=Rr026881.t1.mrna1;Target=Rr026881.t1 156 783 +
L1SC0000007	rubus_genome	CDS	5859	5882	100	+	0	ID=Rr026881.t1.mrna1.cds1;Name=Rr026881.t1;Parent=Rr026881.t1.mrna1;Target=Rr026881.t1 1 24 +
L1SC0000007	rubus_genome	CDS	6408	6469	100	+	0	ID=Rr026881.t1.mrna1.cds2;Name=Rr026881.t1;Parent=Rr026881.t1.mrna1;Target=Rr026881.t1 25 86 +
L1SC0000007	rubus_genome	CDS	8154	8222	100	+	2	ID=Rr026881.t1.mrna1.cds3;Name=Rr026881.t1;Parent=Rr026881.t1.mrna1;Target=Rr026881.t1 87 155 +
L1SC0000007	rubus_genome	CDS	10486	11113	100	+	2	ID=Rr026881.t1.mrna1.cds4;Name=Rr026881.t1;Parent=Rr026881.t1.mrna1;Target=Rr026881.t1 156 783 +
L1SC0000007	rubus_genome	gene	11550	14518	.	-	.	ID=Rr026887.t1.path1;Name=Rr026887.t1
L1SC0000007	rubus_genome	mRNA	11550	14518	.	-	.	ID=Rr026887.t1.mrna1;Name=Rr026887.t1;Parent=Rr026887.t1.path1;coverage=100.0;identity=100.0;matches=2079;mismatches=0;indels=0;unknowns=0
L1SC0000007	rubus_genome	exon	14329	14518	100	-	.	ID=Rr026887.t1.mrna1.exon1;Name=Rr026887.t1;Parent=Rr026887.t1.mrna1;Target=Rr026887.t1 1 190 +
L1SC0000007	rubus_genome	exon	14058	14131	100	-	.	ID=Rr026887.t1.mrna1.exon2;Name=Rr026887.t1;Parent=Rr026887.t1.mrna1;Target=Rr026887.t1 191 264 +
L1SC0000007	rubus_genome	exon	13851	13969	100	-	.	ID=Rr026887.t1.mrna1.exon3;Name=Rr026887.t1;Parent=Rr026887.t1.mrna1;Target=Rr026887.t1 265 383 +
L1SC0000007	rubus_genome	exon	13664	13779	100	-	.	ID=Rr026887.t1.mrna1.exon4;Name=Rr026887.t1;Parent=Rr026887.t1.mrna1;Target=Rr026887.t1 384 499 +
L1SC0000007	rubus_genome	exon	13057	13581	100	-	.	ID=Rr026887.t1.mrna1.exon5;Name=Rr026887.t1;Parent=Rr026887.t1.mrna1;Target=Rr026887.t1 500 1024 +
L1SC0000007	rubus_genome	exon	12704	12952	100	-	.	ID=Rr026887.t1.mrna1.exon6;Name=Rr026887.t1;Parent=Rr026887.t1.mrna1;Target=Rr026887.t1 1025 1273 +
L1SC0000007	rubus_genome	exon	12454	12626	100	-	.	ID=Rr026887.t1.mrna1.exon7;Name=Rr026887.t1;Parent=Rr026887.t1.mrna1;Target=Rr026887.t1 1274 1446 +
L1SC0000007	rubus_genome	exon	12136	12363	100	-	.	ID=Rr026887.t1.mrna1.exon8;Name=Rr026887.t1;Parent=Rr026887.t1.mrna1;Target=Rr026887.t1 1447 1674 +
L1SC0000007	rubus_genome	exon	11902	12051	100	-	.	ID=Rr026887.t1.mrna1.exon9;Name=Rr026887.t1;Parent=Rr026887.t1.mrna1;Target=Rr026887.t1 1675 1824 +
L1SC0000007	rubus_genome	exon	11550	11804	100	-	.	ID=Rr026887.t1.mrna1.exon10;Name=Rr026887.t1;Parent=Rr026887.t1.mrna1;Target=Rr026887.t1 1825 2079 +
L1SC0000007	rubus_genome	CDS	14329	14518	100	-	0	ID=Rr026887.t1.mrna1.cds1;Name=Rr026887.t1;Parent=Rr026887.t1.mrna1;Target=Rr026887.t1 1 190 +
L1SC0000007	rubus_genome	CDS	14058	14131	100	-	1	ID=Rr026887.t1.mrna1.cds2;Name=Rr026887.t1;Parent=Rr026887.t1.mrna1;Target=Rr026887.t1 191 264 +
L1SC0000007	rubus_genome	CDS	13851	13969	100	-	0	ID=Rr026887.t1.mrna1.cds3;Name=Rr026887.t1;Parent=Rr026887.t1.mrna1;Target=Rr026887.t1 265 383 +
L1SC0000007	rubus_genome	CDS	13664	13779	100	-	2	ID=Rr026887.t1.mrna1.cds4;Name=Rr026887.t1;Parent=Rr026887.t1.mrna1;Target=Rr026887.t1 384 499 +
L1SC0000007	rubus_genome	CDS	13057	13581	100	-	1	ID=Rr026887.t1.mrna1.cds5;Name=Rr026887.t1;Parent=Rr026887.t1.mrna1;Target=Rr026887.t1 500 1024 +
L1SC0000007	rubus_genome	CDS	12704	12952	100	-	1	ID=Rr026887.t1.mrna1.cds6;Name=Rr026887.t1;Parent=Rr026887.t1.mrna1;Target=Rr026887.t1 1025 1273 +
L1SC0000007	rubus_genome	CDS	12454	12626	100	-	1	ID=Rr026887.t1.mrna1.cds7;Name=Rr026887.t1;Parent=Rr026887.t1.mrna1;Target=Rr026887.t1 1274 1446 +
L1SC0000007	rubus_genome	CDS	12136	12363	100	-	0	ID=Rr026887.t1.mrna1.cds8;Name=Rr026887.t1;Parent=Rr026887.t1.mrna1;Target=Rr026887.t1 1447 1674 +
L1SC0000007	rubus_genome	CDS	11902	12051	100	-	0	ID=Rr026887.t1.mrna1.cds9;Name=Rr026887.t1;Parent=Rr026887.t1.mrna1;Target=Rr026887.t1 1675 1824 +
L1SC0000007	rubus_genome	CDS	11550	11804	100	-	0	ID=Rr026887.t1.mrna1.cds10;Name=Rr026887.t1;Parent=Rr026887.t1.mrna1;Target=Rr026887.t1 1825 2079 +
L1SC0000007	rubus_genome	gene	31072	33953	.	-	.	ID=Rr026899.t1.path1;Name=Rr026899.t1
L1SC0000007	rubus_genome	mRNA	31072	33953	.	-	.	ID=Rr026899.t1.mrna1;Name=Rr026899.t1;Parent=Rr026899.t1.path1;coverage=100.0;identity=100.0;matches=1251;mismatches=0;indels=0;unknowns=0
L1SC0000007	rubus_genome	exon	33854	33953	100	-	.	ID=Rr026899.t1.mrna1.exon1;Name=Rr026899.t1;Parent=Rr026899.t1.mrna1;Target=Rr026899.t1 1 100 +
L1SC0000007	rubus_genome	exon	33544	33727	100	-	.	ID=Rr026899.t1.mrna1.exon2;Name=Rr026899.t1;Parent=Rr026899.t1.mrna1;Target=Rr026899.t1 101 284 +
L1SC0000007	rubus_genome	exon	33199	33273	100	-	.	ID=Rr026899.t1.mrna1.exon3;Name=Rr026899.t1;Parent=Rr026899.t1.mrna1;Target=Rr026899.t1 285 359 +
L1SC0000007	rubus_genome	exon	32746	32983	100	-	.	ID=Rr026899.t1.mrna1.exon4;Name=Rr026899.t1;Parent=Rr026899.t1.mrna1;Target=Rr026899.t1 360 597 +
L1SC0000007	rubus_genome	exon	32529	32653	100	-	.	ID=Rr026899.t1.mrna1.exon5;Name=Rr026899.t1;Parent=Rr026899.t1.mrna1;Target=Rr026899.t1 598 722 +
L1SC0000007	rubus_genome	exon	32363	32396	100	-	.	ID=Rr026899.t1.mrna1.exon6;Name=Rr026899.t1;Parent=Rr026899.t1.mrna1;Target=Rr026899.t1 723 756 +
L1SC0000007	rubus_genome	exon	32215	32261	100	-	.	ID=Rr026899.t1.mrna1.exon7;Name=Rr026899.t1;Parent=Rr026899.t1.mrna1;Target=Rr026899.t1 757 803 +
L1SC0000007	rubus_genome	exon	31919	32059	100	-	.	ID=Rr026899.t1.mrna1.exon8;Name=Rr026899.t1;Parent=Rr026899.t1.mrna1;Target=Rr026899.t1 804 944 +
L1SC0000007	rubus_genome	exon	31498	31562	100	-	.	ID=Rr026899.t1.mrna1.exon9;Name=Rr026899.t1;Parent=Rr026899.t1.mrna1;Target=Rr026899.t1 945 1009 +
L1SC0000007	rubus_genome	exon	31348	31420	100	-	.	ID=Rr026899.t1.mrna1.exon10;Name=Rr026899.t1;Parent=Rr026899.t1.mrna1;Target=Rr026899.t1 1010 1082 +
L1SC0000007	rubus_genome	exon	31072	31240	100	-	.	ID=Rr026899.t1.mrna1.exon11;Name=Rr026899.t1;Parent=Rr026899.t1.mrna1;Target=Rr026899.t1 1083 1251 +
L1SC0000007	rubus_genome	CDS	33854	33953	100	-	0	ID=Rr026899.t1.mrna1.cds1;Name=Rr026899.t1;Parent=Rr026899.t1.mrna1;Target=Rr026899.t1 1 100 +
L1SC0000007	rubus_genome	CDS	33544	33727	100	-	1	ID=Rr026899.t1.mrna1.cds2;Name=Rr026899.t1;Parent=Rr026899.t1.mrna1;Target=Rr026899.t1 101 284 +
L1SC0000007	rubus_genome	CDS	33199	33273	100	-	2	ID=Rr026899.t1.mrna1.cds3;Name=Rr026899.t1;Parent=Rr026899.t1.mrna1;Target=Rr026899.t1 285 359 +
L1SC0000007	rubus_genome	CDS	32746	32983	100	-	2	ID=Rr026899.t1.mrna1.cds4;Name=Rr026899.t1;Parent=Rr026899.t1.mrna1;Target=Rr026899.t1 360 597 +
L1SC0000007	rubus_genome	CDS	32529	32653	100	-	0	ID=Rr026899.t1.mrna1.cds5;Name=Rr026899.t1;Parent=Rr026899.t1.mrna1;Target=Rr026899.t1 598 722 +
L1SC0000007	rubus_genome	CDS	32363	32396	100	-	2	ID=Rr026899.t1.mrna1.cds6;Name=Rr026899.t1;Parent=Rr026899.t1.mrna1;Target=Rr026899.t1 723 756 +
L1SC0000007	rubus_genome	CDS	32215	32261	100	-	0	ID=Rr026899.t1.mrna1.cds7;Name=Rr026899.t1;Parent=Rr026899.t1.mrna1;Target=Rr026899.t1 757 803 +
L1SC0000007	rubus_genome	CDS	31919	32059	100	-	2	ID=Rr026899.t1.mrna1.cds8;Name=Rr026899.t1;Parent=Rr026899.t1.mrna1;Target=Rr026899.t1 804 944 +
L1SC0000007	rubus_genome	CDS	31498	31562	100	-	2	ID=Rr026899.t1.mrna1.cds9;Name=Rr026899.t1;Parent=Rr026899.t1.mrna1;Target=Rr026899.t1 945 1009 +
L1SC0000007	rubus_genome	CDS	31348	31420	100	-	1	ID=Rr026899.t1.mrna1.cds10;Name=Rr026899.t1;Parent=Rr026899.t1.mrna1;Target=Rr026899.t1 1010 1082 +
L1SC0000007	rubus_genome	CDS	31072	31240	100	-	2	ID=Rr026899.t1.mrna1.cds11;Name=Rr026899.t1;Parent=Rr026899.t1.mrna1;Target=Rr026899.t1 1083 1251 +
L1SC0000007	rubus_genome	gene	40163	44872	.	+	.	ID=Rr026905.t1.path1;Name=Rr026905.t1
L1SC0000007	rubus_genome	mRNA	40163	44872	.	+	.	ID=Rr026905.t1.mrna1;Name=Rr026905.t1;Parent=Rr026905.t1.path1;coverage=100.0;identity=100.0;matches=2607;mismatches=0;indels=0;unknowns=0
L1SC0000007	rubus_genome	exon	40163	40465	100	+	.	ID=Rr026905.t1.mrna1.exon1;Name=Rr026905.t1;Parent=Rr026905.t1.mrna1;Target=Rr026905.t1 1 303 +
L1SC0000007	rubus_genome	exon	40913	41008	100	+	.	ID=Rr026905.t1.mrna1.exon2;Name=Rr026905.t1;Parent=Rr026905.t1.mrna1;Target=Rr026905.t1 304 399 +
L1SC0000007	rubus_genome	exon	41100	41212	100	+	.	ID=Rr026905.t1.mrna1.exon3;Name=Rr026905.t1;Parent=Rr026905.t1.mrna1;Target=Rr026905.t1 400 512 +
L1SC0000007	rubus_genome	exon	41343	41409	100	+	.	ID=Rr026905.t1.mrna1.exon4;Name=Rr026905.t1;Parent=Rr026905.t1.mrna1;Target=Rr026905.t1 513 579 +
L1SC0000007	rubus_genome	exon	41504	41596	100	+	.	ID=Rr026905.t1.mrna1.exon5;Name=Rr026905.t1;Parent=Rr026905.t1.mrna1;Target=Rr026905.t1 580 672 +
L1SC0000007	rubus_genome	exon	41675	41818	100	+	.	ID=Rr026905.t1.mrna1.exon6;Name=Rr026905.t1;Parent=Rr026905.t1.mrna1;Target=Rr026905.t1 673 816 +
L1SC0000007	rubus_genome	exon	42065	42159	100	+	.	ID=Rr026905.t1.mrna1.exon7;Name=Rr026905.t1;Parent=Rr026905.t1.mrna1;Target=Rr026905.t1 817 911 +
L1SC0000007	rubus_genome	exon	42268	42373	100	+	.	ID=Rr026905.t1.mrna1.exon8;Name=Rr026905.t1;Parent=Rr026905.t1.mrna1;Target=Rr026905.t1 912 1017 +
L1SC0000007	rubus_genome	exon	42477	42561	100	+	.	ID=Rr026905.t1.mrna1.exon9;Name=Rr026905.t1;Parent=Rr026905.t1.mrna1;Target=Rr026905.t1 1018 1102 +
L1SC0000007	rubus_genome	exon	42640	42758	100	+	.	ID=Rr026905.t1.mrna1.exon10;Name=Rr026905.t1;Parent=Rr026905.t1.mrna1;Target=Rr026905.t1 1103 1221 +
L1SC0000007	rubus_genome	exon	42853	43193	100	+	.	ID=Rr026905.t1.mrna1.exon11;Name=Rr026905.t1;Parent=Rr026905.t1.mrna1;Target=Rr026905.t1 1222 1562 +
L1SC0000007	rubus_genome	exon	43288	43397	100	+	.	ID=Rr026905.t1.mrna1.exon12;Name=Rr026905.t1;Parent=Rr026905.t1.mrna1;Target=Rr026905.t1 1563 1672 +
L1SC0000007	rubus_genome	exon	43485	43594	100	+	.	ID=Rr026905.t1.mrna1.exon13;Name=Rr026905.t1;Parent=Rr026905.t1.mrna1;Target=Rr026905.t1 1673 1782 +
L1SC0000007	rubus_genome	exon	43675	43782	100	+	.	ID=Rr026905.t1.mrna1.exon14;Name=Rr026905.t1;Parent=Rr026905.t1.mrna1;Target=Rr026905.t1 1783 1890 +
L1SC0000007	rubus_genome	exon	43867	43971	100	+	.	ID=Rr026905.t1.mrna1.exon15;Name=Rr026905.t1;Parent=Rr026905.t1.mrna1;Target=Rr026905.t1 1891 1995 +
L1SC0000007	rubus_genome	exon	44064	44209	100	+	.	ID=Rr026905.t1.mrna1.exon16;Name=Rr026905.t1;Parent=Rr026905.t1.mrna1;Target=Rr026905.t1 1996 2141 +
L1SC0000007	rubus_genome	exon	44293	44638	100	+	.	ID=Rr026905.t1.mrna1.exon17;Name=Rr026905.t1;Parent=Rr026905.t1.mrna1;Target=Rr026905.t1 2142 2487 +
L1SC0000007	rubus_genome	exon	44753	44872	100	+	.	ID=Rr026905.t1.mrna1.exon18;Name=Rr026905.t1;Parent=Rr026905.t1.mrna1;Target=Rr026905.t1 2488 2607 +
L1SC0000007	rubus_genome	CDS	40163	40465	100	+	0	ID=Rr026905.t1.mrna1.cds1;Name=Rr026905.t1;Parent=Rr026905.t1.mrna1;Target=Rr026905.t1 1 303 +
L1SC0000007	rubus_genome	CDS	40913	41008	100	+	0	ID=Rr026905.t1.mrna1.cds2;Name=Rr026905.t1;Parent=Rr026905.t1.mrna1;Target=Rr026905.t1 304 399 +
L1SC0000007	rubus_genome	CDS	41100	41212	100	+	0	ID=Rr026905.t1.mrna1.cds3;Name=Rr026905.t1;Parent=Rr026905.t1.mrna1;Target=Rr026905.t1 400 512 +
L1SC0000007	rubus_genome	CDS	41343	41409	100	+	2	ID=Rr026905.t1.mrna1.cds4;Name=Rr026905.t1;Parent=Rr026905.t1.mrna1;Target=Rr026905.t1 513 579 +
L1SC0000007	rubus_genome	CDS	41504	41596	100	+	0	ID=Rr026905.t1.mrna1.cds5;Name=Rr026905.t1;Parent=Rr026905.t1.mrna1;Target=Rr026905.t1 580 672 +
L1SC0000007	rubus_genome	CDS	41675	41818	100	+	0	ID=Rr026905.t1.mrna1.cds6;Name=Rr026905.t1;Parent=Rr026905.t1.mrna1;Target=Rr026905.t1 673 816 +
L1SC0000007	rubus_genome	CDS	42065	42159	100	+	0	ID=Rr026905.t1.mrna1.cds7;Name=Rr026905.t1;Parent=Rr026905.t1.mrna1;Target=Rr026905.t1 817 911 +
L1SC0000007	rubus_genome	CDS	42268	42373	100	+	2	ID=Rr026905.t1.mrna1.cds8;Name=Rr026905.t1;Parent=Rr026905.t1.mrna1;Target=Rr026905.t1 912 1017 +
L1SC0000007	rubus_genome	CDS	42477	42561	100	+	0	ID=Rr026905.t1.mrna1.cds9;Name=Rr026905.t1;Parent=Rr026905.t1.mrna1;Target=Rr026905.t1 1018 1102 +
L1SC0000007	rubus_genome	CDS	42640	42758	100	+	1	ID=Rr026905.t1.mrna1.cds10;Name=Rr026905.t1;Parent=Rr026905.t1.mrna1;Target=Rr026905.t1 1103 1221 +
L1SC0000007	rubus_genome	CDS	42853	43193	100	+	0	ID=Rr026905.t1.mrna1.cds11;Name=Rr026905.t1;Parent=Rr026905.t1.mrna1;Target=Rr026905.t1 1222 1562 +
L1SC0000007	rubus_genome	CDS	43288	43397	100	+	2	ID=Rr026905.t1.mrna1.cds12;Name=Rr026905.t1;Parent=Rr026905.t1.mrna1;Target=Rr026905.t1 1563 1672 +
L1SC0000007	rubus_genome	CDS	43485	43594	100	+	1	ID=Rr026905.t1.mrna1.cds13;Name=Rr026905.t1;Parent=Rr026905.t1.mrna1;Target=Rr026905.t1 1673 1782 +
L1SC0000007	rubus_genome	CDS	43675	43782	100	+	0	ID=Rr026905.t1.mrna1.cds14;Name=Rr026905.t1;Parent=Rr026905.t1.mrna1;Target=Rr026905.t1 1783 1890 +
L1SC0000007	rubus_genome	CDS	43867	43971	100	+	0	ID=Rr026905.t1.mrna1.cds15;Name=Rr026905.t1;Parent=Rr026905.t1.mrna1;Target=Rr026905.t1 1891 1995 +
L1SC0000007	rubus_genome	CDS	44064	44209	100	+	0	ID=Rr026905.t1.mrna1.cds16;Name=Rr026905.t1;Parent=Rr026905.t1.mrna1;Target=Rr026905.t1 1996 2141 +
L1SC0000007	rubus_genome	CDS	44293	44638	100	+	2	ID=Rr026905.t1.mrna1.cds17;Name=Rr026905.t1;Parent=Rr026905.t1.mrna1;Target=Rr026905.t1 2142 2487 +
L1SC0000007	rubus_genome	CDS	44753	44872	100	+	0	ID=Rr026905.t1.mrna1.cds18;Name=Rr026905.t1;Parent=Rr026905.t1.mrna1;Target=Rr026905.t1 2488 2607 +
L1SC0000007	rubus_genome	gene	46087	55244	.	-	.	ID=Rr026909.t1.path1;Name=Rr026909.t1
L1SC0000007	rubus_genome	mRNA	46087	55244	.	-	.	ID=Rr026909.t1.mrna1;Name=Rr026909.t1;Parent=Rr026909.t1.path1;coverage=100.0;identity=100.0;matches=5706;mismatches=0;indels=0;unknowns=0
L1SC0000007	rubus_genome	exon	54369	55244	100	-	.	ID=Rr026909.t1.mrna1.exon1;Name=Rr026909.t1;Parent=Rr026909.t1.mrna1;Target=Rr026909.t1 1 876 +
L1SC0000007	rubus_genome	exon	54077	54187	100	-	.	ID=Rr026909.t1.mrna1.exon2;Name=Rr026909.t1;Parent=Rr026909.t1.mrna1;Target=Rr026909.t1 877 987 +
L1SC0000007	rubus_genome	exon	53847	53963	100	-	.	ID=Rr026909.t1.mrna1.exon3;Name=Rr026909.t1;Parent=Rr026909.t1.mrna1;Target=Rr026909.t1 988 1104 +
L1SC0000007	rubus_genome	exon	53587	53757	100	-	.	ID=Rr026909.t1.mrna1.exon4;Name=Rr026909.t1;Parent=Rr026909.t1.mrna1;Target=Rr026909.t1 1105 1275 +
L1SC0000007	rubus_genome	exon	53315	53476	100	-	.	ID=Rr026909.t1.mrna1.exon5;Name=Rr026909.t1;Parent=Rr026909.t1.mrna1;Target=Rr026909.t1 1276 1437 +
L1SC0000007	rubus_genome	exon	52226	52474	100	-	.	ID=Rr026909.t1.mrna1.exon6;Name=Rr026909.t1;Parent=Rr026909.t1.mrna1;Target=Rr026909.t1 1438 1686 +
L1SC0000007	rubus_genome	exon	52025	52146	100	-	.	ID=Rr026909.t1.mrna1.exon7;Name=Rr026909.t1;Parent=Rr026909.t1.mrna1;Target=Rr026909.t1 1687 1808 +
L1SC0000007	rubus_genome	exon	50493	51927	100	-	.	ID=Rr026909.t1.mrna1.exon8;Name=Rr026909.t1;Parent=Rr026909.t1.mrna1;Target=Rr026909.t1 1809 3243 +
L1SC0000007	rubus_genome	exon	49985	50080	100	-	.	ID=Rr026909.t1.mrna1.exon9;Name=Rr026909.t1;Parent=Rr026909.t1.mrna1;Target=Rr026909.t1 3244 3339 +
L1SC0000007	rubus_genome	exon	48353	49894	100	-	.	ID=Rr026909.t1.mrna1.exon10;Name=Rr026909.t1;Parent=Rr026909.t1.mrna1;Target=Rr026909.t1 3340 4881 +
L1SC0000007	rubus_genome	exon	48012	48233	100	-	.	ID=Rr026909.t1.mrna1.exon11;Name=Rr026909.t1;Parent=Rr026909.t1.mrna1;Target=Rr026909.t1 4882 5103 +
L1SC0000007	rubus_genome	exon	47797	47901	100	-	.	ID=Rr026909.t1.mrna1.exon12;Name=Rr026909.t1;Parent=Rr026909.t1.mrna1;Target=Rr026909.t1 5104 5208 +
L1SC0000007	rubus_genome	exon	47221	47301	100	-	.	ID=Rr026909.t1.mrna1.exon13;Name=Rr026909.t1;Parent=Rr026909.t1.mrna1;Target=Rr026909.t1 5209 5289 +
L1SC0000007	rubus_genome	exon	47075	47143	100	-	.	ID=Rr026909.t1.mrna1.exon14;Name=Rr026909.t1;Parent=Rr026909.t1.mrna1;Target=Rr026909.t1 5290 5358 +
L1SC0000007	rubus_genome	exon	46858	46986	100	-	.	ID=Rr026909.t1.mrna1.exon15;Name=Rr026909.t1;Parent=Rr026909.t1.mrna1;Target=Rr026909.t1 5359 5487 +
L1SC0000007	rubus_genome	exon	46592	46714	100	-	.	ID=Rr026909.t1.mrna1.exon16;Name=Rr026909.t1;Parent=Rr026909.t1.mrna1;Target=Rr026909.t1 5488 5610 +
L1SC0000007	rubus_genome	exon	46438	46496	100	-	.	ID=Rr026909.t1.mrna1.exon17;Name=Rr026909.t1;Parent=Rr026909.t1.mrna1;Target=Rr026909.t1 5611 5669 +
L1SC0000007	rubus_genome	exon	46264	46272	100	-	.	ID=Rr026909.t1.mrna1.exon18;Name=Rr026909.t1;Parent=Rr026909.t1.mrna1;Target=Rr026909.t1 5670 5678 +
L1SC0000007	rubus_genome	exon	46087	46114	100	-	.	ID=Rr026909.t1.mrna1.exon19;Name=Rr026909.t1;Parent=Rr026909.t1.mrna1;Target=Rr026909.t1 5679 5706 +
L1SC0000007	rubus_genome	CDS	54369	55244	100	-	0	ID=Rr026909.t1.mrna1.cds1;Name=Rr026909.t1;Parent=Rr026909.t1.mrna1;Target=Rr026909.t1 1 876 +
L1SC0000007	rubus_genome	CDS	54077	54187	100	-	0	ID=Rr026909.t1.mrna1.cds2;Name=Rr026909.t1;Parent=Rr026909.t1.mrna1;Target=Rr026909.t1 877 987 +
L1SC0000007	rubus_genome	CDS	53847	53963	100	-	0	ID=Rr026909.t1.mrna1.cds3;Name=Rr026909.t1;Parent=Rr026909.t1.mrna1;Target=Rr026909.t1 988 1104 +
L1SC0000007	rubus_genome	CDS	53587	53757	100	-	0	ID=Rr026909.t1.mrna1.cds4;Name=Rr026909.t1;Parent=Rr026909.t1.mrna1;Target=Rr026909.t1 1105 1275 +
L1SC0000007	rubus_genome	CDS	53315	53476	100	-	0	ID=Rr026909.t1.mrna1.cds5;Name=Rr026909.t1;Parent=Rr026909.t1.mrna1;Target=Rr026909.t1 1276 1437 +
L1SC0000007	rubus_genome	CDS	52226	52474	100	-	0	ID=Rr026909.t1.mrna1.cds6;Name=Rr026909.t1;Parent=Rr026909.t1.mrna1;Target=Rr026909.t1 1438 1686 +
L1SC0000007	rubus_genome	CDS	52025	52146	100	-	0	ID=Rr026909.t1.mrna1.cds7;Name=Rr026909.t1;Parent=Rr026909.t1.mrna1;Target=Rr026909.t1 1687 1808 +
L1SC0000007	rubus_genome	CDS	50493	51927	100	-	2	ID=Rr026909.t1.mrna1.cds8;Name=Rr026909.t1;Parent=Rr026909.t1.mrna1;Target=Rr026909.t1 1809 3243 +
L1SC0000007	rubus_genome	CDS	49985	50080	100	-	0	ID=Rr026909.t1.mrna1.cds9;Name=Rr026909.t1;Parent=Rr026909.t1.mrna1;Target=Rr026909.t1 3244 3339 +
L1SC0000007	rubus_genome	CDS	48353	49894	100	-	0	ID=Rr026909.t1.mrna1.cds10;Name=Rr026909.t1;Parent=Rr026909.t1.mrna1;Target=Rr026909.t1 3340 4881 +
L1SC0000007	rubus_genome	CDS	48012	48233	100	-	0	ID=Rr026909.t1.mrna1.cds11;Name=Rr026909.t1;Parent=Rr026909.t1.mrna1;Target=Rr026909.t1 4882 5103 +
L1SC0000007	rubus_genome	CDS	47797	47901	100	-	0	ID=Rr026909.t1.mrna1.cds12;Name=Rr026909.t1;Parent=Rr026909.t1.mrna1;Target=Rr026909.t1 5104 5208 +
L1SC0000007	rubus_genome	CDS	47221	47301	100	-	0	ID=Rr026909.t1.mrna1.cds13;Name=Rr026909.t1;Parent=Rr026909.t1.mrna1;Target=Rr026909.t1 5209 5289 +
L1SC0000007	rubus_genome	CDS	47075	47143	100	-	0	ID=Rr026909.t1.mrna1.cds14;Name=Rr026909.t1;Parent=Rr026909.t1.mrna1;Target=Rr026909.t1 5290 5358 +
L1SC0000007	rubus_genome	CDS	46858	46986	100	-	0	ID=Rr026909.t1.mrna1.cds15;Name=Rr026909.t1;Parent=Rr026909.t1.mrna1;Target=Rr026909.t1 5359 5487 +
L1SC0000007	rubus_genome	CDS	46592	46714	100	-	0	ID=Rr026909.t1.mrna1.cds16;Name=Rr026909.t1;Parent=Rr026909.t1.mrna1;Target=Rr026909.t1 5488 5610 +
L1SC0000007	rubus_genome	CDS	46438	46496	100	-	0	ID=Rr026909.t1.mrna1.cds17;Name=Rr026909.t1;Parent=Rr026909.t1.mrna1;Target=Rr026909.t1 5611 5669 +
L1SC0000007	rubus_genome	CDS	46264	46272	100	-	2	ID=Rr026909.t1.mrna1.cds18;Name=Rr026909.t1;Parent=Rr026909.t1.mrna1;Target=Rr026909.t1 5670 5678 +
L1SC0000007	rubus_genome	CDS	46087	46114	100	-	2	ID=Rr026909.t1.mrna1.cds19;Name=Rr026909.t1;Parent=Rr026909.t1.mrna1;Target=Rr026909.t1 5679 5706 +
L1SC0000007	rubus_genome	gene	64370	70444	.	+	.	ID=Rr026924.t1.path1;Name=Rr026924.t1
L1SC0000007	rubus_genome	mRNA	64370	70444	.	+	.	ID=Rr026924.t1.mrna1;Name=Rr026924.t1;Parent=Rr026924.t1.path1;coverage=100.0;identity=100.0;matches=1620;mismatches=0;indels=0;unknowns=0
L1SC0000007	rubus_genome	exon	64370	64480	100	+	.	ID=Rr026924.t1.mrna1.exon1;Name=Rr026924.t1;Parent=Rr026924.t1.mrna1;Target=Rr026924.t1 1 111 +
L1SC0000007	rubus_genome	exon	65354	65452	100	+	.	ID=Rr026924.t1.mrna1.exon2;Name=Rr026924.t1;Parent=Rr026924.t1.mrna1;Target=Rr026924.t1 112 210 +
L1SC0000007	rubus_genome	exon	65576	65626	100	+	.	ID=Rr026924.t1.mrna1.exon3;Name=Rr026924.t1;Parent=Rr026924.t1.mrna1;Target=Rr026924.t1 211 261 +
L1SC0000007	rubus_genome	exon	65738	65861	100	+	.	ID=Rr026924.t1.mrna1.exon4;Name=Rr026924.t1;Parent=Rr026924.t1.mrna1;Target=Rr026924.t1 262 385 +
L1SC0000007	rubus_genome	exon	66143	66261	100	+	.	ID=Rr026924.t1.mrna1.exon5;Name=Rr026924.t1;Parent=Rr026924.t1.mrna1;Target=Rr026924.t1 386 504 +
L1SC0000007	rubus_genome	exon	66376	66477	100	+	.	ID=Rr026924.t1.mrna1.exon6;Name=Rr026924.t1;Parent=Rr026924.t1.mrna1;Target=Rr026924.t1 505 606 +
L1SC0000007	rubus_genome	exon	66936	67010	100	+	.	ID=Rr026924.t1.mrna1.exon7;Name=Rr026924.t1;Parent=Rr026924.t1.mrna1;Target=Rr026924.t1 607 681 +
L1SC0000007	rubus_genome	exon	67984	68060	100	+	.	ID=Rr026924.t1.mrna1.exon8;Name=Rr026924.t1;Parent=Rr026924.t1.mrna1;Target=Rr026924.t1 682 758 +
L1SC0000007	rubus_genome	exon	68148	68394	100	+	.	ID=Rr026924.t1.mrna1.exon9;Name=Rr026924.t1;Parent=Rr026924.t1.mrna1;Target=Rr026924.t1 759 1005 +
L1SC0000007	rubus_genome	exon	68478	68828	100	+	.	ID=Rr026924.t1.mrna1.exon10;Name=Rr026924.t1;Parent=Rr026924.t1.mrna1;Target=Rr026924.t1 1006 1356 +
L1SC0000007	rubus_genome	exon	69660	69791	100	+	.	ID=Rr026924.t1.mrna1.exon11;Name=Rr026924.t1;Parent=Rr026924.t1.mrna1;Target=Rr026924.t1 1357 1488 +
L1SC0000007	rubus_genome	exon	70313	70444	100	+	.	ID=Rr026924.t1.mrna1.exon12;Name=Rr026924.t1;Parent=Rr026924.t1.mrna1;Target=Rr026924.t1 1489 1620 +
L1SC0000007	rubus_genome	CDS	64370	64480	100	+	0	ID=Rr026924.t1.mrna1.cds1;Name=Rr026924.t1;Parent=Rr026924.t1.mrna1;Target=Rr026924.t1 1 111 +
L1SC0000007	rubus_genome	CDS	65354	65452	100	+	0	ID=Rr026924.t1.mrna1.cds2;Name=Rr026924.t1;Parent=Rr026924.t1.mrna1;Target=Rr026924.t1 112 210 +
L1SC0000007	rubus_genome	CDS	65576	65626	100	+	0	ID=Rr026924.t1.mrna1.cds3;Name=Rr026924.t1;Parent=Rr026924.t1.mrna1;Target=Rr026924.t1 211 261 +
L1SC0000007	rubus_genome	CDS	65738	65861	100	+	0	ID=Rr026924.t1.mrna1.cds4;Name=Rr026924.t1;Parent=Rr026924.t1.mrna1;Target=Rr026924.t1 262 385 +
L1SC0000007	rubus_genome	CDS	66143	66261	100	+	1	ID=Rr026924.t1.mrna1.cds5;Name=Rr026924.t1;Parent=Rr026924.t1.mrna1;Target=Rr026924.t1 386 504 +
L1SC0000007	rubus_genome	CDS	66376	66477	100	+	0	ID=Rr026924.t1.mrna1.cds6;Name=Rr026924.t1;Parent=Rr026924.t1.mrna1;Target=Rr026924.t1 505 606 +
L1SC0000007	rubus_genome	CDS	66936	67010	100	+	0	ID=Rr026924.t1.mrna1.cds7;Name=Rr026924.t1;Parent=Rr026924.t1.mrna1;Target=Rr026924.t1 607 681 +
L1SC0000007	rubus_genome	CDS	67984	68060	100	+	0	ID=Rr026924.t1.mrna1.cds8;Name=Rr026924.t1;Parent=Rr026924.t1.mrna1;Target=Rr026924.t1 682 758 +
L1SC0000007	rubus_genome	CDS	68148	68394	100	+	2	ID=Rr026924.t1.mrna1.cds9;Name=Rr026924.t1;Parent=Rr026924.t1.mrna1;Target=Rr026924.t1 759 1005 +
L1SC0000007	rubus_genome	CDS	68478	68828	100	+	0	ID=Rr026924.t1.mrna1.cds10;Name=Rr026924.t1;Parent=Rr026924.t1.mrna1;Target=Rr026924.t1 1006 1356 +
L1SC0000007	rubus_genome	CDS	69660	69791	100	+	0	ID=Rr026924.t1.mrna1.cds11;Name=Rr026924.t1;Parent=Rr026924.t1.mrna1;Target=Rr026924.t1 1357 1488 +
L1SC0000007	rubus_genome	CDS	70313	70444	100	+	0	ID=Rr026924.t1.mrna1.cds12;Name=Rr026924.t1;Parent=Rr026924.t1.mrna1;Target=Rr026924.t1 1489 1620 +
L1SC0000007	rubus_genome	gene	89632	90518	.	+	.	ID=Rr026943.t1.path1;Name=Rr026943.t1
L1SC0000007	rubus_genome	mRNA	89632	90518	.	+	.	ID=Rr026943.t1.mrna1;Name=Rr026943.t1;Parent=Rr026943.t1.path1;coverage=100.0;identity=100.0;matches=771;mismatches=0;indels=0;unknowns=0
L1SC0000007	rubus_genome	exon	89632	89894	100	+	.	ID=Rr026943.t1.mrna1.exon1;Name=Rr026943.t1;Parent=Rr026943.t1.mrna1;Target=Rr026943.t1 1 263 +
L1SC0000007	rubus_genome	exon	90011	90518	100	+	.	ID=Rr026943.t1.mrna1.exon2;Name=Rr026943.t1;Parent=Rr026943.t1.mrna1;Target=Rr026943.t1 264 771 +
L1SC0000007	rubus_genome	CDS	89632	89894	100	+	0	ID=Rr026943.t1.mrna1.cds1;Name=Rr026943.t1;Parent=Rr026943.t1.mrna1;Target=Rr026943.t1 1 263 +
L1SC0000007	rubus_genome	CDS	90011	90518	100	+	2	ID=Rr026943.t1.mrna1.cds2;Name=Rr026943.t1;Parent=Rr026943.t1.mrna1;Target=Rr026943.t1 264 771 +
L1SC0000007	rubus_genome	gene	110261	112798	.	-	.	ID=Rr026947.t1.path1;Name=Rr026947.t1
L1SC0000007	rubus_genome	mRNA	110261	112798	.	-	.	ID=Rr026947.t1.mrna1;Name=Rr026947.t1;Parent=Rr026947.t1.path1;coverage=100.0;identity=100.0;matches=1302;mismatches=0;indels=0;unknowns=0
L1SC0000007	rubus_genome	exon	111939	112798	100	-	.	ID=Rr026947.t1.mrna1.exon1;Name=Rr026947.t1;Parent=Rr026947.t1.mrna1;Target=Rr026947.t1 1 860 +
L1SC0000007	rubus_genome	exon	111622	111788	100	-	.	ID=Rr026947.t1.mrna1.exon2;Name=Rr026947.t1;Parent=Rr026947.t1.mrna1;Target=Rr026947.t1 861 1027 +
L1SC0000007	rubus_genome	exon	110878	110962	100	-	.	ID=Rr026947.t1.mrna1.exon3;Name=Rr026947.t1;Parent=Rr026947.t1.mrna1;Target=Rr026947.t1 1028 1112 +
L1SC0000007	rubus_genome	exon	110261	110450	100	-	.	ID=Rr026947.t1.mrna1.exon4;Name=Rr026947.t1;Parent=Rr026947.t1.mrna1;Target=Rr026947.t1 1113 1302 +
L1SC0000007	rubus_genome	CDS	111939	112798	100	-	0	ID=Rr026947.t1.mrna1.cds1;Name=Rr026947.t1;Parent=Rr026947.t1.mrna1;Target=Rr026947.t1 1 860 +
L1SC0000007	rubus_genome	CDS	111622	111788	100	-	2	ID=Rr026947.t1.mrna1.cds2;Name=Rr026947.t1;Parent=Rr026947.t1.mrna1;Target=Rr026947.t1 861 1027 +
L1SC0000007	rubus_genome	CDS	110878	110962	100	-	1	ID=Rr026947.t1.mrna1.cds3;Name=Rr026947.t1;Parent=Rr026947.t1.mrna1;Target=Rr026947.t1 1028 1112 +
L1SC0000007	rubus_genome	CDS	110261	110450	100	-	2	ID=Rr026947.t1.mrna1.cds4;Name=Rr026947.t1;Parent=Rr026947.t1.mrna1;Target=Rr026947.t1 1113 1302 +
L1SC0000007	rubus_genome	gene	115205	117517	.	-	.	ID=Rr026951.t1.path1;Name=Rr026951.t1
L1SC0000007	rubus_genome	mRNA	115205	117517	.	-	.	ID=Rr026951.t1.mrna1;Name=Rr026951.t1;Parent=Rr026951.t1.path1;coverage=100.0;identity=100.0;matches=2313;mismatches=0;indels=0;unknowns=0
L1SC0000007	rubus_genome	exon	115205	117517	100	-	.	ID=Rr026951.t1.mrna1.exon1;Name=Rr026951.t1;Parent=Rr026951.t1.mrna1;Target=Rr026951.t1 2313 1 .
L1SC0000007	rubus_genome	CDS	115205	117517	100	-	0	ID=Rr026951.t1.mrna1.cds1;Name=Rr026951.t1;Parent=Rr026951.t1.mrna1;Target=Rr026951.t1 2313 1 .
L1SC0000007	rubus_genome	gene	121358	125722	.	+	.	ID=Rr026957.t1.path1;Name=Rr026957.t1
L1SC0000007	rubus_genome	mRNA	121358	125722	.	+	.	ID=Rr026957.t1.mrna1;Name=Rr026957.t1;Parent=Rr026957.t1.path1;coverage=100.0;identity=100.0;matches=4365;mismatches=0;indels=0;unknowns=0
L1SC0000007	rubus_genome	exon	121358	125722	100	+	.	ID=Rr026957.t1.mrna1.exon1;Name=Rr026957.t1;Parent=Rr026957.t1.mrna1;Target=Rr026957.t1 4365 1 .
L1SC0000007	rubus_genome	CDS	121358	125722	100	+	0	ID=Rr026957.t1.mrna1.cds1;Name=Rr026957.t1;Parent=Rr026957.t1.mrna1;Target=Rr026957.t1 4365 1 .
L1SC0000007	rubus_genome	gene	126553	127113	.	+	.	ID=Rr026960.t1.path1;Name=Rr026960.t1
L1SC0000007	rubus_genome	mRNA	126553	127113	.	+	.	ID=Rr026960.t1.mrna1;Name=Rr026960.t1;Parent=Rr026960.t1.path1;coverage=100.0;identity=100.0;matches=396;mismatches=0;indels=0;unknowns=0
L1SC0000007	rubus_genome	exon	126553	126758	100	+	.	ID=Rr026960.t1.mrna1.exon1;Name=Rr026960.t1;Parent=Rr026960.t1.mrna1;Target=Rr026960.t1 1 206 +
L1SC0000007	rubus_genome	exon	126924	127113	100	+	.	ID=Rr026960.t1.mrna1.exon2;Name=Rr026960.t1;Parent=Rr026960.t1.mrna1;Target=Rr026960.t1 207 396 +
L1SC0000007	rubus_genome	CDS	126553	126758	100	+	0	ID=Rr026960.t1.mrna1.cds1;Name=Rr026960.t1;Parent=Rr026960.t1.mrna1;Target=Rr026960.t1 1 206 +
L1SC0000007	rubus_genome	CDS	126924	127113	100	+	2	ID=Rr026960.t1.mrna1.cds2;Name=Rr026960.t1;Parent=Rr026960.t1.mrna1;Target=Rr026960.t1 207 396 +
L1SC0000007	rubus_genome	gene	168027	170213	.	-	.	ID=Rr026997.t1.path1;Name=Rr026997.t1
L1SC0000007	rubus_genome	mRNA	168027	170213	.	-	.	ID=Rr026997.t1.mrna1;Name=Rr026997.t1;Parent=Rr026997.t1.path1;coverage=100.0;identity=100.0;matches=876;mismatches=0;indels=0;unknowns=0
L1SC0000007	rubus_genome	exon	170030	170213	100	-	.	ID=Rr026997.t1.mrna1.exon1;Name=Rr026997.t1;Parent=Rr026997.t1.mrna1;Target=Rr026997.t1 1 184 +
L1SC0000007	rubus_genome	exon	169762	169919	100	-	.	ID=Rr026997.t1.mrna1.exon2;Name=Rr026997.t1;Parent=Rr026997.t1.mrna1;Target=Rr026997.t1 185 342 +
L1SC0000007	rubus_genome	exon	169511	169639	100	-	.	ID=Rr026997.t1.mrna1.exon3;Name=Rr026997.t1;Parent=Rr026997.t1.mrna1;Target=Rr026997.t1 343 471 +
L1SC0000007	rubus_genome	exon	169054	169133	100	-	.	ID=Rr026997.t1.mrna1.exon4;Name=Rr026997.t1;Parent=Rr026997.t1.mrna1;Target=Rr026997.t1 472 551 +
L1SC0000007	rubus_genome	exon	168912	168970	100	-	.	ID=Rr026997.t1.mrna1.exon5;Name=Rr026997.t1;Parent=Rr026997.t1.mrna1;Target=Rr026997.t1 552 610 +
L1SC0000007	rubus_genome	exon	168027	168292	100	-	.	ID=Rr026997.t1.mrna1.exon6;Name=Rr026997.t1;Parent=Rr026997.t1.mrna1;Target=Rr026997.t1 611 876 +
L1SC0000007	rubus_genome	CDS	170030	170213	100	-	0	ID=Rr026997.t1.mrna1.cds1;Name=Rr026997.t1;Parent=Rr026997.t1.mrna1;Target=Rr026997.t1 1 184 +
L1SC0000007	rubus_genome	CDS	169762	169919	100	-	1	ID=Rr026997.t1.mrna1.cds2;Name=Rr026997.t1;Parent=Rr026997.t1.mrna1;Target=Rr026997.t1 185 342 +
L1SC0000007	rubus_genome	CDS	169511	169639	100	-	0	ID=Rr026997.t1.mrna1.cds3;Name=Rr026997.t1;Parent=Rr026997.t1.mrna1;Target=Rr026997.t1 343 471 +
L1SC0000007	rubus_genome	CDS	169054	169133	100	-	0	ID=Rr026997.t1.mrna1.cds4;Name=Rr026997.t1;Parent=Rr026997.t1.mrna1;Target=Rr026997.t1 472 551 +
L1SC0000007	rubus_genome	CDS	168912	168970	100	-	2	ID=Rr026997.t1.mrna1.cds5;Name=Rr026997.t1;Parent=Rr026997.t1.mrna1;Target=Rr026997.t1 552 610 +
L1SC0000007	rubus_genome	CDS	168027	168292	100	-	1	ID=Rr026997.t1.mrna1.cds6;Name=Rr026997.t1;Parent=Rr026997.t1.mrna1;Target=Rr026997.t1 611 876 +
L1SC0000007	rubus_genome	gene	172699	173327	.	+	.	ID=Rr027001.t1.path1;Name=Rr027001.t1
L1SC0000007	rubus_genome	mRNA	172699	173327	.	+	.	ID=Rr027001.t1.mrna1;Name=Rr027001.t1;Parent=Rr027001.t1.path1;coverage=100.0;identity=100.0;matches=342;mismatches=0;indels=0;unknowns=0
L1SC0000007	rubus_genome	exon	172699	172848	100	+	.	ID=Rr027001.t1.mrna1.exon1;Name=Rr027001.t1;Parent=Rr027001.t1.mrna1;Target=Rr027001.t1 1 150 +
L1SC0000007	rubus_genome	exon	173136	173327	100	+	.	ID=Rr027001.t1.mrna1.exon2;Name=Rr027001.t1;Parent=Rr027001.t1.mrna1;Target=Rr027001.t1 151 342 +
L1SC0000007	rubus_genome	CDS	172699	172848	100	+	0	ID=Rr027001.t1.mrna1.cds1;Name=Rr027001.t1;Parent=Rr027001.t1.mrna1;Target=Rr027001.t1 1 150 +
L1SC0000007	rubus_genome	CDS	173136	173327	100	+	0	ID=Rr027001.t1.mrna1.cds2;Name=Rr027001.t1;Parent=Rr027001.t1.mrna1;Target=Rr027001.t1 151 342 +
L1SC0000007	rubus_genome	gene	175061	176374	.	+	.	ID=Rr027009.t1.path1;Name=Rr027009.t1
L1SC0000007	rubus_genome	mRNA	175061	176374	.	+	.	ID=Rr027009.t1.mrna1;Name=Rr027009.t1;Parent=Rr027009.t1.path1;coverage=100.0;identity=100.0;matches=1026;mismatches=0;indels=0;unknowns=0
L1SC0000007	rubus_genome	exon	175061	175977	100	+	.	ID=Rr027009.t1.mrna1.exon1;Name=Rr027009.t1;Parent=Rr027009.t1.mrna1;Target=Rr027009.t1 1 917 +
L1SC0000007	rubus_genome	exon	176266	176374	100	+	.	ID=Rr027009.t1.mrna1.exon2;Name=Rr027009.t1;Parent=Rr027009.t1.mrna1;Target=Rr027009.t1 918 1026 +
L1SC0000007	rubus_genome	CDS	175061	175977	100	+	0	ID=Rr027009.t1.mrna1.cds1;Name=Rr027009.t1;Parent=Rr027009.t1.mrna1;Target=Rr027009.t1 1 917 +
L1SC0000007	rubus_genome	CDS	176266	176374	100	+	2	ID=Rr027009.t1.mrna1.cds2;Name=Rr027009.t1;Parent=Rr027009.t1.mrna1;Target=Rr027009.t1 918 1026 +
L1SC0000007	rubus_genome	gene	176437	177742	.	-	.	ID=Rr027015.t1.path1;Name=Rr027015.t1
L1SC0000007	rubus_genome	mRNA	176437	177742	.	-	.	ID=Rr027015.t1.mrna1;Name=Rr027015.t1;Parent=Rr027015.t1.path1;coverage=100.0;identity=100.0;matches=456;mismatches=0;indels=0;unknowns=0
L1SC0000007	rubus_genome	exon	177680	177742	100	-	.	ID=Rr027015.t1.mrna1.exon1;Name=Rr027015.t1;Parent=Rr027015.t1.mrna1;Target=Rr027015.t1 1 63 +
L1SC0000007	rubus_genome	exon	176437	176829	100	-	.	ID=Rr027015.t1.mrna1.exon2;Name=Rr027015.t1;Parent=Rr027015.t1.mrna1;Target=Rr027015.t1 64 456 +
L1SC0000007	rubus_genome	CDS	177680	177742	100	-	0	ID=Rr027015.t1.mrna1.cds1;Name=Rr027015.t1;Parent=Rr027015.t1.mrna1;Target=Rr027015.t1 1 63 +
L1SC0000007	rubus_genome	CDS	176437	176829	100	-	0	ID=Rr027015.t1.mrna1.cds2;Name=Rr027015.t1;Parent=Rr027015.t1.mrna1;Target=Rr027015.t1 64 456 +
L1SC0000007	rubus_genome	gene	184044	184922	.	+	.	ID=Rr027020.t1.path1;Name=Rr027020.t1
L1SC0000007	rubus_genome	mRNA	184044	184922	.	+	.	ID=Rr027020.t1.mrna1;Name=Rr027020.t1;Parent=Rr027020.t1.path1;coverage=100.0;identity=100.0;matches=879;mismatches=0;indels=0;unknowns=0
L1SC0000007	rubus_genome	exon	184044	184922	100	+	.	ID=Rr027020.t1.mrna1.exon1;Name=Rr027020.t1;Parent=Rr027020.t1.mrna1;Target=Rr027020.t1 879 1 .
L1SC0000007	rubus_genome	CDS	184044	184922	100	+	0	ID=Rr027020.t1.mrna1.cds1;Name=Rr027020.t1;Parent=Rr027020.t1.mrna1;Target=Rr027020.t1 879 1 .
L1SC0000007	rubus_genome	gene	186826	195561	.	-	.	ID=Rr027023.t1.path1;Name=Rr027023.t1
L1SC0000007	rubus_genome	mRNA	186826	195561	.	-	.	ID=Rr027023.t1.mrna1;Name=Rr027023.t1;Parent=Rr027023.t1.path1;coverage=100.0;identity=100.0;matches=3516;mismatches=0;indels=0;unknowns=0
L1SC0000007	rubus_genome	exon	195497	195561	100	-	.	ID=Rr027023.t1.mrna1.exon1;Name=Rr027023.t1;Parent=Rr027023.t1.mrna1;Target=Rr027023.t1 1 65 +
L1SC0000007	rubus_genome	exon	194698	194815	100	-	.	ID=Rr027023.t1.mrna1.exon2;Name=Rr027023.t1;Parent=Rr027023.t1.mrna1;Target=Rr027023.t1 66 183 +
L1SC0000007	rubus_genome	exon	194399	194516	100	-	.	ID=Rr027023.t1.mrna1.exon3;Name=Rr027023.t1;Parent=Rr027023.t1.mrna1;Target=Rr027023.t1 184 301 +
L1SC0000007	rubus_genome	exon	192376	193461	100	-	.	ID=Rr027023.t1.mrna1.exon4;Name=Rr027023.t1;Parent=Rr027023.t1.mrna1;Target=Rr027023.t1 302 1387 +
L1SC0000007	rubus_genome	exon	191152	191222	100	-	.	ID=Rr027023.t1.mrna1.exon5;Name=Rr027023.t1;Parent=Rr027023.t1.mrna1;Target=Rr027023.t1 1388 1458 +
L1SC0000007	rubus_genome	exon	190753	190827	100	-	.	ID=Rr027023.t1.mrna1.exon6;Name=Rr027023.t1;Parent=Rr027023.t1.mrna1;Target=Rr027023.t1 1459 1533 +
L1SC0000007	rubus_genome	exon	189485	190621	100	-	.	ID=Rr027023.t1.mrna1.exon7;Name=Rr027023.t1;Parent=Rr027023.t1.mrna1;Target=Rr027023.t1 1534 2670 +
L1SC0000007	rubus_genome	exon	189020	189361	100	-	.	ID=Rr027023.t1.mrna1.exon8;Name=Rr027023.t1;Parent=Rr027023.t1.mrna1;Target=Rr027023.t1 2671 3012 +
L1SC0000007	rubus_genome	exon	188393	188593	100	-	.	ID=Rr027023.t1.mrna1.exon9;Name=Rr027023.t1;Parent=Rr027023.t1.mrna1;Target=Rr027023.t1 3013 3213 +
L1SC0000007	rubus_genome	exon	188212	188300	100	-	.	ID=Rr027023.t1.mrna1.exon10;Name=Rr027023.t1;Parent=Rr027023.t1.mrna1;Target=Rr027023.t1 3214 3302 +
L1SC0000007	rubus_genome	exon	186826	187039	100	-	.	ID=Rr027023.t1.mrna1.exon11;Name=Rr027023.t1;Parent=Rr027023.t1.mrna1;Target=Rr027023.t1 3303 3516 +
L1SC0000007	rubus_genome	CDS	195497	195561	100	-	0	ID=Rr027023.t1.mrna1.cds1;Name=Rr027023.t1;Parent=Rr027023.t1.mrna1;Target=Rr027023.t1 1 65 +
L1SC0000007	rubus_genome	CDS	194698	194815	100	-	2	ID=Rr027023.t1.mrna1.cds2;Name=Rr027023.t1;Parent=Rr027023.t1.mrna1;Target=Rr027023.t1 66 183 +
L1SC0000007	rubus_genome	CDS	194399	194516	100	-	0	ID=Rr027023.t1.mrna1.cds3;Name=Rr027023.t1;Parent=Rr027023.t1.mrna1;Target=Rr027023.t1 184 301 +
L1SC0000007	rubus_genome	CDS	192376	193461	100	-	1	ID=Rr027023.t1.mrna1.cds4;Name=Rr027023.t1;Parent=Rr027023.t1.mrna1;Target=Rr027023.t1 302 1387 +
L1SC0000007	rubus_genome	CDS	191152	191222	100	-	1	ID=Rr027023.t1.mrna1.cds5;Name=Rr027023.t1;Parent=Rr027023.t1.mrna1;Target=Rr027023.t1 1388 1458 +
L1SC0000007	rubus_genome	CDS	190753	190827	100	-	0	ID=Rr027023.t1.mrna1.cds6;Name=Rr027023.t1;Parent=Rr027023.t1.mrna1;Target=Rr027023.t1 1459 1533 +
L1SC0000007	rubus_genome	CDS	189485	190621	100	-	0	ID=Rr027023.t1.mrna1.cds7;Name=Rr027023.t1;Parent=Rr027023.t1.mrna1;Target=Rr027023.t1 1534 2670 +
L1SC0000007	rubus_genome	CDS	189020	189361	100	-	0	ID=Rr027023.t1.mrna1.cds8;Name=Rr027023.t1;Parent=Rr027023.t1.mrna1;Target=Rr027023.t1 2671 3012 +
L1SC0000007	rubus_genome	CDS	188393	188593	100	-	0	ID=Rr027023.t1.mrna1.cds9;Name=Rr027023.t1;Parent=Rr027023.t1.mrna1;Target=Rr027023.t1 3013 3213 +
L1SC0000007	rubus_genome	CDS	188212	188300	100	-	0	ID=Rr027023.t1.mrna1.cds10;Name=Rr027023.t1;Parent=Rr027023.t1.mrna1;Target=Rr027023.t1 3214 3302 +
L1SC0000007	rubus_genome	CDS	186826	187039	100	-	2	ID=Rr027023.t1.mrna1.cds11;Name=Rr027023.t1;Parent=Rr027023.t1.mrna1;Target=Rr027023.t1 3303 3516 +
L1SC0000007	rubus_genome	gene	201722	202066	.	-	.	ID=Rr027027.t1.path1;Name=Rr027027.t1
L1SC0000007	rubus_genome	mRNA	201722	202066	.	-	.	ID=Rr027027.t1.mrna1;Name=Rr027027.t1;Parent=Rr027027.t1.path1;coverage=100.0;identity=100.0;matches=345;mismatches=0;indels=0;unknowns=0
L1SC0000007	rubus_genome	exon	201722	202066	100	-	.	ID=Rr027027.t1.mrna1.exon1;Name=Rr027027.t1;Parent=Rr027027.t1.mrna1;Target=Rr027027.t1 345 1 .
L1SC0000007	rubus_genome	CDS	201722	202066	100	-	0	ID=Rr027027.t1.mrna1.cds1;Name=Rr027027.t1;Parent=Rr027027.t1.mrna1;Target=Rr027027.t1 345 1 .
L1SC0000007	rubus_genome	gene	219107	220206	.	-	.	ID=Rr027057.t1.path1;Name=Rr027057.t1
L1SC0000007	rubus_genome	mRNA	219107	220206	.	-	.	ID=Rr027057.t1.mrna1;Name=Rr027057.t1;Parent=Rr027057.t1.path1;coverage=100.0;identity=100.0;matches=432;mismatches=0;indels=0;unknowns=0
L1SC0000007	rubus_genome	exon	220186	220206	100	-	.	ID=Rr027057.t1.mrna1.exon1;Name=Rr027057.t1;Parent=Rr027057.t1.mrna1;Target=Rr027057.t1 1 21 +
L1SC0000007	rubus_genome	exon	219789	220048	100	-	.	ID=Rr027057.t1.mrna1.exon2;Name=Rr027057.t1;Parent=Rr027057.t1.mrna1;Target=Rr027057.t1 22 281 +
L1SC0000007	rubus_genome	exon	219107	219257	100	-	.	ID=Rr027057.t1.mrna1.exon3;Name=Rr027057.t1;Parent=Rr027057.t1.mrna1;Target=Rr027057.t1 282 432 +
L1SC0000007	rubus_genome	CDS	220186	220206	100	-	0	ID=Rr027057.t1.mrna1.cds1;Name=Rr027057.t1;Parent=Rr027057.t1.mrna1;Target=Rr027057.t1 1 21 +
L1SC0000007	rubus_genome	CDS	219789	220048	100	-	0	ID=Rr027057.t1.mrna1.cds2;Name=Rr027057.t1;Parent=Rr027057.t1.mrna1;Target=Rr027057.t1 22 281 +
L1SC0000007	rubus_genome	CDS	219107	219257	100	-	2	ID=Rr027057.t1.mrna1.cds3;Name=Rr027057.t1;Parent=Rr027057.t1.mrna1;Target=Rr027057.t1 282 432 +
L1SC0000007	rubus_genome	gene	222814	226039	.	-	.	ID=Rr027060.t1.path1;Name=Rr027060.t1
L1SC0000007	rubus_genome	mRNA	222814	226039	.	-	.	ID=Rr027060.t1.mrna1;Name=Rr027060.t1;Parent=Rr027060.t1.path1;coverage=99.0;identity=100.0;matches=1203;mismatches=0;indels=0;unknowns=0
L1SC0000007	rubus_genome	exon	225926	226039	100	-	.	ID=Rr027060.t1.mrna1.exon1;Name=Rr027060.t1;Parent=Rr027060.t1.mrna1;Target=Rr027060.t1 13 126 +
L1SC0000007	rubus_genome	exon	225728	225833	100	-	.	ID=Rr027060.t1.mrna1.exon2;Name=Rr027060.t1;Parent=Rr027060.t1.mrna1;Target=Rr027060.t1 127 232 +
L1SC0000007	rubus_genome	exon	225138	225252	100	-	.	ID=Rr027060.t1.mrna1.exon3;Name=Rr027060.t1;Parent=Rr027060.t1.mrna1;Target=Rr027060.t1 233 347 +
L1SC0000007	rubus_genome	exon	224833	225042	100	-	.	ID=Rr027060.t1.mrna1.exon4;Name=Rr027060.t1;Parent=Rr027060.t1.mrna1;Target=Rr027060.t1 348 557 +
L1SC0000007	rubus_genome	exon	224099	224420	100	-	.	ID=Rr027060.t1.mrna1.exon5;Name=Rr027060.t1;Parent=Rr027060.t1.mrna1;Target=Rr027060.t1 558 879 +
L1SC0000007	rubus_genome	exon	223819	223942	100	-	.	ID=Rr027060.t1.mrna1.exon6;Name=Rr027060.t1;Parent=Rr027060.t1.mrna1;Target=Rr027060.t1 880 1003 +
L1SC0000007	rubus_genome	exon	223001	223104	100	-	.	ID=Rr027060.t1.mrna1.exon7;Name=Rr027060.t1;Parent=Rr027060.t1.mrna1;Target=Rr027060.t1 1004 1107 +
L1SC0000007	rubus_genome	exon	222814	222921	100	-	.	ID=Rr027060.t1.mrna1.exon8;Name=Rr027060.t1;Parent=Rr027060.t1.mrna1;Target=Rr027060.t1 1108 1215 +
L1SC0000007	rubus_genome	CDS	225926	226039	100	-	0	ID=Rr027060.t1.mrna1.cds1;Name=Rr027060.t1;Parent=Rr027060.t1.mrna1;Target=Rr027060.t1 13 126 +
L1SC0000007	rubus_genome	CDS	225728	225833	100	-	0	ID=Rr027060.t1.mrna1.cds2;Name=Rr027060.t1;Parent=Rr027060.t1.mrna1;Target=Rr027060.t1 127 232 +
L1SC0000007	rubus_genome	CDS	225138	225252	100	-	1	ID=Rr027060.t1.mrna1.cds3;Name=Rr027060.t1;Parent=Rr027060.t1.mrna1;Target=Rr027060.t1 233 347 +
L1SC0000007	rubus_genome	CDS	224833	225042	100	-	2	ID=Rr027060.t1.mrna1.cds4;Name=Rr027060.t1;Parent=Rr027060.t1.mrna1;Target=Rr027060.t1 348 557 +
L1SC0000007	rubus_genome	CDS	224099	224420	100	-	2	ID=Rr027060.t1.mrna1.cds5;Name=Rr027060.t1;Parent=Rr027060.t1.mrna1;Target=Rr027060.t1 558 879 +
L1SC0000007	rubus_genome	CDS	223819	223942	100	-	0	ID=Rr027060.t1.mrna1.cds6;Name=Rr027060.t1;Parent=Rr027060.t1.mrna1;Target=Rr027060.t1 880 1003 +
L1SC0000007	rubus_genome	CDS	223001	223104	100	-	1	ID=Rr027060.t1.mrna1.cds7;Name=Rr027060.t1;Parent=Rr027060.t1.mrna1;Target=Rr027060.t1 1004 1107 +
L1SC0000007	rubus_genome	CDS	222814	222921	100	-	0	ID=Rr027060.t1.mrna1.cds8;Name=Rr027060.t1;Parent=Rr027060.t1.mrna1;Target=Rr027060.t1 1108 1215 +
L1SC0000007	rubus_genome	gene	227267	230598	.	-	.	ID=Rr027068.t1.path1;Name=Rr027068.t1
L1SC0000007	rubus_genome	mRNA	227267	230598	.	-	.	ID=Rr027068.t1.mrna1;Name=Rr027068.t1;Parent=Rr027068.t1.path1;coverage=100.0;identity=100.0;matches=1644;mismatches=0;indels=0;unknowns=0
L1SC0000007	rubus_genome	exon	229565	230598	100	-	.	ID=Rr027068.t1.mrna1.exon1;Name=Rr027068.t1;Parent=Rr027068.t1.mrna1;Target=Rr027068.t1 1 1034 +
L1SC0000007	rubus_genome	exon	228432	228777	100	-	.	ID=Rr027068.t1.mrna1.exon2;Name=Rr027068.t1;Parent=Rr027068.t1.mrna1;Target=Rr027068.t1 1035 1380 +
L1SC0000007	rubus_genome	exon	227267	227530	100	-	.	ID=Rr027068.t1.mrna1.exon3;Name=Rr027068.t1;Parent=Rr027068.t1.mrna1;Target=Rr027068.t1 1381 1644 +
L1SC0000007	rubus_genome	CDS	229565	230598	100	-	0	ID=Rr027068.t1.mrna1.cds1;Name=Rr027068.t1;Parent=Rr027068.t1.mrna1;Target=Rr027068.t1 1 1034 +
L1SC0000007	rubus_genome	CDS	228432	228777	100	-	2	ID=Rr027068.t1.mrna1.cds2;Name=Rr027068.t1;Parent=Rr027068.t1.mrna1;Target=Rr027068.t1 1035 1380 +
L1SC0000007	rubus_genome	CDS	227267	227530	100	-	0	ID=Rr027068.t1.mrna1.cds3;Name=Rr027068.t1;Parent=Rr027068.t1.mrna1;Target=Rr027068.t1 1381 1644 +
L1SC0000007	rubus_genome	gene	233628	236533	.	-	.	ID=Rr027072.t1.path1;Name=Rr027072.t1
L1SC0000007	rubus_genome	mRNA	233628	236533	.	-	.	ID=Rr027072.t1.mrna1;Name=Rr027072.t1;Parent=Rr027072.t1.path1;coverage=100.0;identity=100.0;matches=675;mismatches=0;indels=0;unknowns=0
L1SC0000007	rubus_genome	exon	236432	236533	100	-	.	ID=Rr027072.t1.mrna1.exon1;Name=Rr027072.t1;Parent=Rr027072.t1.mrna1;Target=Rr027072.t1 1 102 +
L1SC0000007	rubus_genome	exon	235519	235597	100	-	.	ID=Rr027072.t1.mrna1.exon2;Name=Rr027072.t1;Parent=Rr027072.t1.mrna1;Target=Rr027072.t1 103 181 +
L1SC0000007	rubus_genome	exon	235371	235418	100	-	.	ID=Rr027072.t1.mrna1.exon3;Name=Rr027072.t1;Parent=Rr027072.t1.mrna1;Target=Rr027072.t1 182 229 +
L1SC0000007	rubus_genome	exon	234864	234887	100	-	.	ID=Rr027072.t1.mrna1.exon4;Name=Rr027072.t1;Parent=Rr027072.t1.mrna1;Target=Rr027072.t1 230 253 +
L1SC0000007	rubus_genome	exon	234599	234781	100	-	.	ID=Rr027072.t1.mrna1.exon5;Name=Rr027072.t1;Parent=Rr027072.t1.mrna1;Target=Rr027072.t1 254 436 +
L1SC0000007	rubus_genome	exon	234414	234489	100	-	.	ID=Rr027072.t1.mrna1.exon6;Name=Rr027072.t1;Parent=Rr027072.t1.mrna1;Target=Rr027072.t1 437 512 +
L1SC0000007	rubus_genome	exon	233628	233790	100	-	.	ID=Rr027072.t1.mrna1.exon7;Name=Rr027072.t1;Parent=Rr027072.t1.mrna1;Target=Rr027072.t1 513 675 +
L1SC0000007	rubus_genome	CDS	236432	236533	100	-	0	ID=Rr027072.t1.mrna1.cds1;Name=Rr027072.t1;Parent=Rr027072.t1.mrna1;Target=Rr027072.t1 1 102 +
L1SC0000007	rubus_genome	CDS	235519	235597	100	-	0	ID=Rr027072.t1.mrna1.cds2;Name=Rr027072.t1;Parent=Rr027072.t1.mrna1;Target=Rr027072.t1 103 181 +
L1SC0000007	rubus_genome	CDS	235371	235418	100	-	1	ID=Rr027072.t1.mrna1.cds3;Name=Rr027072.t1;Parent=Rr027072.t1.mrna1;Target=Rr027072.t1 182 229 +
L1SC0000007	rubus_genome	CDS	234864	234887	100	-	1	ID=Rr027072.t1.mrna1.cds4;Name=Rr027072.t1;Parent=Rr027072.t1.mrna1;Target=Rr027072.t1 230 253 +
L1SC0000007	rubus_genome	CDS	234599	234781	100	-	1	ID=Rr027072.t1.mrna1.cds5;Name=Rr027072.t1;Parent=Rr027072.t1.mrna1;Target=Rr027072.t1 254 436 +
L1SC0000007	rubus_genome	CDS	234414	234489	100	-	1	ID=Rr027072.t1.mrna1.cds6;Name=Rr027072.t1;Parent=Rr027072.t1.mrna1;Target=Rr027072.t1 437 512 +
L1SC0000007	rubus_genome	CDS	233628	233790	100	-	2	ID=Rr027072.t1.mrna1.cds7;Name=Rr027072.t1;Parent=Rr027072.t1.mrna1;Target=Rr027072.t1 513 675 +
L1SC0000007	rubus_genome	gene	250256	253597	.	+	.	ID=Rr027080.t1.path1;Name=Rr027080.t1
L1SC0000007	rubus_genome	mRNA	250256	253597	.	+	.	ID=Rr027080.t1.mrna1;Name=Rr027080.t1;Parent=Rr027080.t1.path1;coverage=100.0;identity=100.0;matches=1650;mismatches=0;indels=0;unknowns=0
L1SC0000007	rubus_genome	exon	250256	250591	100	+	.	ID=Rr027080.t1.mrna1.exon1;Name=Rr027080.t1;Parent=Rr027080.t1.mrna1;Target=Rr027080.t1 1 336 +
L1SC0000007	rubus_genome	exon	250709	251550	100	+	.	ID=Rr027080.t1.mrna1.exon2;Name=Rr027080.t1;Parent=Rr027080.t1.mrna1;Target=Rr027080.t1 337 1178 +
L1SC0000007	rubus_genome	exon	253126	253597	100	+	.	ID=Rr027080.t1.mrna1.exon3;Name=Rr027080.t1;Parent=Rr027080.t1.mrna1;Target=Rr027080.t1 1179 1650 +
L1SC0000007	rubus_genome	CDS	250256	250591	100	+	0	ID=Rr027080.t1.mrna1.cds1;Name=Rr027080.t1;Parent=Rr027080.t1.mrna1;Target=Rr027080.t1 1 336 +
L1SC0000007	rubus_genome	CDS	250709	251550	100	+	0	ID=Rr027080.t1.mrna1.cds2;Name=Rr027080.t1;Parent=Rr027080.t1.mrna1;Target=Rr027080.t1 337 1178 +
L1SC0000007	rubus_genome	CDS	253126	253597	100	+	2	ID=Rr027080.t1.mrna1.cds3;Name=Rr027080.t1;Parent=Rr027080.t1.mrna1;Target=Rr027080.t1 1179 1650 +
L1SC0000007	rubus_genome	gene	255773	258834	.	+	.	ID=Rr027089.t1.path1;Name=Rr027089.t1
L1SC0000007	rubus_genome	mRNA	255773	258834	.	+	.	ID=Rr027089.t1.mrna1;Name=Rr027089.t1;Parent=Rr027089.t1.path1;coverage=100.0;identity=100.0;matches=1722;mismatches=0;indels=0;unknowns=0
L1SC0000007	rubus_genome	exon	255773	255911	100	+	.	ID=Rr027089.t1.mrna1.exon1;Name=Rr027089.t1;Parent=Rr027089.t1.mrna1;Target=Rr027089.t1 1 139 +
L1SC0000007	rubus_genome	exon	255986	256020	100	+	.	ID=Rr027089.t1.mrna1.exon2;Name=Rr027089.t1;Parent=Rr027089.t1.mrna1;Target=Rr027089.t1 140 174 +
L1SC0000007	rubus_genome	exon	256108	256258	100	+	.	ID=Rr027089.t1.mrna1.exon3;Name=Rr027089.t1;Parent=Rr027089.t1.mrna1;Target=Rr027089.t1 175 325 +
L1SC0000007	rubus_genome	exon	256713	256885	100	+	.	ID=Rr027089.t1.mrna1.exon4;Name=Rr027089.t1;Parent=Rr027089.t1.mrna1;Target=Rr027089.t1 326 498 +
L1SC0000007	rubus_genome	exon	256985	257086	100	+	.	ID=Rr027089.t1.mrna1.exon5;Name=Rr027089.t1;Parent=Rr027089.t1.mrna1;Target=Rr027089.t1 499 600 +
L1SC0000007	rubus_genome	exon	257213	257359	100	+	.	ID=Rr027089.t1.mrna1.exon6;Name=Rr027089.t1;Parent=Rr027089.t1.mrna1;Target=Rr027089.t1 601 747 +
L1SC0000007	rubus_genome	exon	257612	258250	100	+	.	ID=Rr027089.t1.mrna1.exon7;Name=Rr027089.t1;Parent=Rr027089.t1.mrna1;Target=Rr027089.t1 748 1386 +
L1SC0000007	rubus_genome	exon	258499	258834	100	+	.	ID=Rr027089.t1.mrna1.exon8;Name=Rr027089.t1;Parent=Rr027089.t1.mrna1;Target=Rr027089.t1 1387 1722 +
L1SC0000007	rubus_genome	CDS	255773	255911	100	+	0	ID=Rr027089.t1.mrna1.cds1;Name=Rr027089.t1;Parent=Rr027089.t1.mrna1;Target=Rr027089.t1 1 139 +
L1SC0000007	rubus_genome	CDS	255986	256020	100	+	1	ID=Rr027089.t1.mrna1.cds2;Name=Rr027089.t1;Parent=Rr027089.t1.mrna1;Target=Rr027089.t1 140 174 +
L1SC0000007	rubus_genome	CDS	256108	256258	100	+	0	ID=Rr027089.t1.mrna1.cds3;Name=Rr027089.t1;Parent=Rr027089.t1.mrna1;Target=Rr027089.t1 175 325 +
L1SC0000007	rubus_genome	CDS	256713	256885	100	+	1	ID=Rr027089.t1.mrna1.cds4;Name=Rr027089.t1;Parent=Rr027089.t1.mrna1;Target=Rr027089.t1 326 498 +
L1SC0000007	rubus_genome	CDS	256985	257086	100	+	0	ID=Rr027089.t1.mrna1.cds5;Name=Rr027089.t1;Parent=Rr027089.t1.mrna1;Target=Rr027089.t1 499 600 +
L1SC0000007	rubus_genome	CDS	257213	257359	100	+	0	ID=Rr027089.t1.mrna1.cds6;Name=Rr027089.t1;Parent=Rr027089.t1.mrna1;Target=Rr027089.t1 601 747 +
L1SC0000007	rubus_genome	CDS	257612	258250	100	+	0	ID=Rr027089.t1.mrna1.cds7;Name=Rr027089.t1;Parent=Rr027089.t1.mrna1;Target=Rr027089.t1 748 1386 +
L1SC0000007	rubus_genome	CDS	258499	258834	100	+	0	ID=Rr027089.t1.mrna1.cds8;Name=Rr027089.t1;Parent=Rr027089.t1.mrna1;Target=Rr027089.t1 1387 1722 +
L1SC0000007	rubus_genome	gene	260659	262333	.	-	.	ID=Rr027092.t1.path1;Name=Rr027092.t1
L1SC0000007	rubus_genome	mRNA	260659	262333	.	-	.	ID=Rr027092.t1.mrna1;Name=Rr027092.t1;Parent=Rr027092.t1.path1;coverage=100.0;identity=100.0;matches=1011;mismatches=0;indels=0;unknowns=0
L1SC0000007	rubus_genome	exon	262285	262333	100	-	.	ID=Rr027092.t1.mrna1.exon1;Name=Rr027092.t1;Parent=Rr027092.t1.mrna1;Target=Rr027092.t1 1 49 +
L1SC0000007	rubus_genome	exon	261434	262103	100	-	.	ID=Rr027092.t1.mrna1.exon2;Name=Rr027092.t1;Parent=Rr027092.t1.mrna1;Target=Rr027092.t1 50 719 +
L1SC0000007	rubus_genome	exon	260659	260950	100	-	.	ID=Rr027092.t1.mrna1.exon3;Name=Rr027092.t1;Parent=Rr027092.t1.mrna1;Target=Rr027092.t1 720 1011 +
L1SC0000007	rubus_genome	CDS	262285	262333	100	-	0	ID=Rr027092.t1.mrna1.cds1;Name=Rr027092.t1;Parent=Rr027092.t1.mrna1;Target=Rr027092.t1 1 49 +
L1SC0000007	rubus_genome	CDS	261434	262103	100	-	1	ID=Rr027092.t1.mrna1.cds2;Name=Rr027092.t1;Parent=Rr027092.t1.mrna1;Target=Rr027092.t1 50 719 +
L1SC0000007	rubus_genome	CDS	260659	260950	100	-	2	ID=Rr027092.t1.mrna1.cds3;Name=Rr027092.t1;Parent=Rr027092.t1.mrna1;Target=Rr027092.t1 720 1011 +
L1SC0000007	rubus_genome	gene	293556	294008	.	-	.	ID=Rr027115.t1.path1;Name=Rr027115.t1
L1SC0000007	rubus_genome	mRNA	293556	294008	.	-	.	ID=Rr027115.t1.mrna1;Name=Rr027115.t1;Parent=Rr027115.t1.path1;coverage=100.0;identity=100.0;matches=348;mismatches=0;indels=0;unknowns=0
L1SC0000007	rubus_genome	exon	293874	294008	100	-	.	ID=Rr027115.t1.mrna1.exon1;Name=Rr027115.t1;Parent=Rr027115.t1.mrna1;Target=Rr027115.t1 1 135 +
L1SC0000007	rubus_genome	exon	293556	293768	100	-	.	ID=Rr027115.t1.mrna1.exon2;Name=Rr027115.t1;Parent=Rr027115.t1.mrna1;Target=Rr027115.t1 136 348 +
L1SC0000007	rubus_genome	CDS	293874	294008	100	-	0	ID=Rr027115.t1.mrna1.cds1;Name=Rr027115.t1;Parent=Rr027115.t1.mrna1;Target=Rr027115.t1 1 135 +
L1SC0000007	rubus_genome	CDS	293556	293768	100	-	0	ID=Rr027115.t1.mrna1.cds2;Name=Rr027115.t1;Parent=Rr027115.t1.mrna1;Target=Rr027115.t1 136 348 +
L1SC0000007	rubus_genome	gene	300371	303287	.	-	.	ID=Rr027121.t1.path1;Name=Rr027121.t1
L1SC0000007	rubus_genome	mRNA	300371	303287	.	-	.	ID=Rr027121.t1.mrna1;Name=Rr027121.t1;Parent=Rr027121.t1.path1;coverage=100.0;identity=100.0;matches=2370;mismatches=0;indels=0;unknowns=0
L1SC0000007	rubus_genome	exon	301319	303287	100	-	.	ID=Rr027121.t1.mrna1.exon1;Name=Rr027121.t1;Parent=Rr027121.t1.mrna1;Target=Rr027121.t1 1 1969 +
L1SC0000007	rubus_genome	exon	300371	300771	100	-	.	ID=Rr027121.t1.mrna1.exon2;Name=Rr027121.t1;Parent=Rr027121.t1.mrna1;Target=Rr027121.t1 1970 2370 +
L1SC0000007	rubus_genome	CDS	301319	303287	100	-	0	ID=Rr027121.t1.mrna1.cds1;Name=Rr027121.t1;Parent=Rr027121.t1.mrna1;Target=Rr027121.t1 1 1969 +
L1SC0000007	rubus_genome	CDS	300371	300771	100	-	1	ID=Rr027121.t1.mrna1.cds2;Name=Rr027121.t1;Parent=Rr027121.t1.mrna1;Target=Rr027121.t1 1970 2370 +
L1SC0000007	rubus_genome	gene	309969	310280	.	-	.	ID=Rr027129.t1.path1;Name=Rr027129.t1
L1SC0000007	rubus_genome	mRNA	309969	310280	.	-	.	ID=Rr027129.t1.mrna1;Name=Rr027129.t1;Parent=Rr027129.t1.path1;coverage=100.0;identity=100.0;matches=312;mismatches=0;indels=0;unknowns=0
L1SC0000007	rubus_genome	exon	309969	310280	100	-	.	ID=Rr027129.t1.mrna1.exon1;Name=Rr027129.t1;Parent=Rr027129.t1.mrna1;Target=Rr027129.t1 312 1 .
L1SC0000007	rubus_genome	CDS	309969	310280	100	-	0	ID=Rr027129.t1.mrna1.cds1;Name=Rr027129.t1;Parent=Rr027129.t1.mrna1;Target=Rr027129.t1 312 1 .
L1SC0000007	rubus_genome	gene	316308	316646	.	-	.	ID=Rr027135.t1.path1;Name=Rr027135.t1
L1SC0000007	rubus_genome	mRNA	316308	316646	.	-	.	ID=Rr027135.t1.mrna1;Name=Rr027135.t1;Parent=Rr027135.t1.path1;coverage=100.0;identity=100.0;matches=339;mismatches=0;indels=0;unknowns=0
L1SC0000007	rubus_genome	exon	316308	316646	100	-	.	ID=Rr027135.t1.mrna1.exon1;Name=Rr027135.t1;Parent=Rr027135.t1.mrna1;Target=Rr027135.t1 339 1 .
L1SC0000007	rubus_genome	CDS	316308	316646	100	-	0	ID=Rr027135.t1.mrna1.cds1;Name=Rr027135.t1;Parent=Rr027135.t1.mrna1;Target=Rr027135.t1 339 1 .
L1SC0000007	rubus_genome	gene	318411	321209	.	-	.	ID=Rr027139.t1.path1;Name=Rr027139.t1
L1SC0000007	rubus_genome	mRNA	318411	321209	.	-	.	ID=Rr027139.t1.mrna1;Name=Rr027139.t1;Parent=Rr027139.t1.path1;coverage=100.0;identity=100.0;matches=2799;mismatches=0;indels=0;unknowns=0
L1SC0000007	rubus_genome	exon	318411	321209	100	-	.	ID=Rr027139.t1.mrna1.exon1;Name=Rr027139.t1;Parent=Rr027139.t1.mrna1;Target=Rr027139.t1 2799 1 .
L1SC0000007	rubus_genome	CDS	318411	321209	100	-	0	ID=Rr027139.t1.mrna1.cds1;Name=Rr027139.t1;Parent=Rr027139.t1.mrna1;Target=Rr027139.t1 2799 1 .
L1SC0000007	rubus_genome	gene	325235	328051	.	-	.	ID=Rr027150.t1.path1;Name=Rr027150.t1
L1SC0000007	rubus_genome	mRNA	325235	328051	.	-	.	ID=Rr027150.t1.mrna1;Name=Rr027150.t1;Parent=Rr027150.t1.path1;coverage=100.0;identity=100.0;matches=2106;mismatches=0;indels=0;unknowns=0
L1SC0000007	rubus_genome	exon	327770	328051	100	-	.	ID=Rr027150.t1.mrna1.exon1;Name=Rr027150.t1;Parent=Rr027150.t1.mrna1;Target=Rr027150.t1 1 282 +
L1SC0000007	rubus_genome	exon	325764	327288	100	-	.	ID=Rr027150.t1.mrna1.exon2;Name=Rr027150.t1;Parent=Rr027150.t1.mrna1;Target=Rr027150.t1 283 1807 +
L1SC0000007	rubus_genome	exon	325235	325533	100	-	.	ID=Rr027150.t1.mrna1.exon3;Name=Rr027150.t1;Parent=Rr027150.t1.mrna1;Target=Rr027150.t1 1808 2106 +
L1SC0000007	rubus_genome	CDS	327770	328051	100	-	0	ID=Rr027150.t1.mrna1.cds1;Name=Rr027150.t1;Parent=Rr027150.t1.mrna1;Target=Rr027150.t1 1 282 +
L1SC0000007	rubus_genome	CDS	325764	327288	100	-	0	ID=Rr027150.t1.mrna1.cds2;Name=Rr027150.t1;Parent=Rr027150.t1.mrna1;Target=Rr027150.t1 283 1807 +
L1SC0000007	rubus_genome	CDS	325235	325533	100	-	1	ID=Rr027150.t1.mrna1.cds3;Name=Rr027150.t1;Parent=Rr027150.t1.mrna1;Target=Rr027150.t1 1808 2106 +
L1SC0000007	rubus_genome	gene	332354	333310	.	-	.	ID=Rr027162.t1.path1;Name=Rr027162.t1
L1SC0000007	rubus_genome	mRNA	332354	333310	.	-	.	ID=Rr027162.t1.mrna1;Name=Rr027162.t1;Parent=Rr027162.t1.path1;coverage=100.0;identity=100.0;matches=957;mismatches=0;indels=0;unknowns=0
L1SC0000007	rubus_genome	exon	332354	333310	100	-	.	ID=Rr027162.t1.mrna1.exon1;Name=Rr027162.t1;Parent=Rr027162.t1.mrna1;Target=Rr027162.t1 957 1 .
L1SC0000007	rubus_genome	CDS	332354	333310	100	-	0	ID=Rr027162.t1.mrna1.cds1;Name=Rr027162.t1;Parent=Rr027162.t1.mrna1;Target=Rr027162.t1 957 1 .
L1SC0000007	rubus_genome	gene	334904	337126	.	-	.	ID=Rr027167.t1.path1;Name=Rr027167.t1
L1SC0000007	rubus_genome	mRNA	334904	337126	.	-	.	ID=Rr027167.t1.mrna1;Name=Rr027167.t1;Parent=Rr027167.t1.path1;coverage=100.0;identity=100.0;matches=987;mismatches=0;indels=0;unknowns=0
L1SC0000007	rubus_genome	exon	336743	337126	100	-	.	ID=Rr027167.t1.mrna1.exon1;Name=Rr027167.t1;Parent=Rr027167.t1.mrna1;Target=Rr027167.t1 1 384 +
L1SC0000007	rubus_genome	exon	336410	336631	100	-	.	ID=Rr027167.t1.mrna1.exon2;Name=Rr027167.t1;Parent=Rr027167.t1.mrna1;Target=Rr027167.t1 385 606 +
L1SC0000007	rubus_genome	exon	336168	336290	100	-	.	ID=Rr027167.t1.mrna1.exon3;Name=Rr027167.t1;Parent=Rr027167.t1.mrna1;Target=Rr027167.t1 607 729 +
L1SC0000007	rubus_genome	exon	335816	335992	100	-	.	ID=Rr027167.t1.mrna1.exon4;Name=Rr027167.t1;Parent=Rr027167.t1.mrna1;Target=Rr027167.t1 730 906 +
L1SC0000007	rubus_genome	exon	334904	334984	100	-	.	ID=Rr027167.t1.mrna1.exon5;Name=Rr027167.t1;Parent=Rr027167.t1.mrna1;Target=Rr027167.t1 907 987 +
L1SC0000007	rubus_genome	CDS	336743	337126	100	-	0	ID=Rr027167.t1.mrna1.cds1;Name=Rr027167.t1;Parent=Rr027167.t1.mrna1;Target=Rr027167.t1 1 384 +
L1SC0000007	rubus_genome	CDS	336410	336631	100	-	0	ID=Rr027167.t1.mrna1.cds2;Name=Rr027167.t1;Parent=Rr027167.t1.mrna1;Target=Rr027167.t1 385 606 +
L1SC0000007	rubus_genome	CDS	336168	336290	100	-	0	ID=Rr027167.t1.mrna1.cds3;Name=Rr027167.t1;Parent=Rr027167.t1.mrna1;Target=Rr027167.t1 607 729 +
L1SC0000007	rubus_genome	CDS	335816	335992	100	-	0	ID=Rr027167.t1.mrna1.cds4;Name=Rr027167.t1;Parent=Rr027167.t1.mrna1;Target=Rr027167.t1 730 906 +
L1SC0000007	rubus_genome	CDS	334904	334984	100	-	0	ID=Rr027167.t1.mrna1.cds5;Name=Rr027167.t1;Parent=Rr027167.t1.mrna1;Target=Rr027167.t1 907 987 +
L1SC0000007	rubus_genome	gene	340328	344041	.	+	.	ID=Rr027173.t1.path1;Name=Rr027173.t1
L1SC0000007	rubus_genome	mRNA	340328	344041	.	+	.	ID=Rr027173.t1.mrna1;Name=Rr027173.t1;Parent=Rr027173.t1.path1;coverage=100.0;identity=100.0;matches=3714;mismatches=0;indels=0;unknowns=0
L1SC0000007	rubus_genome	exon	340328	344041	100	+	.	ID=Rr027173.t1.mrna1.exon1;Name=Rr027173.t1;Parent=Rr027173.t1.mrna1;Target=Rr027173.t1 3714 1 .
L1SC0000007	rubus_genome	CDS	340328	344041	100	+	0	ID=Rr027173.t1.mrna1.cds1;Name=Rr027173.t1;Parent=Rr027173.t1.mrna1;Target=Rr027173.t1 3714 1 .
L1SC0000007	rubus_genome	gene	346044	346628	.	-	.	ID=Rr027176.t1.path1;Name=Rr027176.t1
L1SC0000007	rubus_genome	mRNA	346044	346628	.	-	.	ID=Rr027176.t1.mrna1;Name=Rr027176.t1;Parent=Rr027176.t1.path1;coverage=100.0;identity=100.0;matches=585;mismatches=0;indels=0;unknowns=0
L1SC0000007	rubus_genome	exon	346044	346628	100	-	.	ID=Rr027176.t1.mrna1.exon1;Name=Rr027176.t1;Parent=Rr027176.t1.mrna1;Target=Rr027176.t1 585 1 .
L1SC0000007	rubus_genome	CDS	346044	346628	100	-	0	ID=Rr027176.t1.mrna1.cds1;Name=Rr027176.t1;Parent=Rr027176.t1.mrna1;Target=Rr027176.t1 585 1 .
L1SC0000007	rubus_genome	gene	348915	350582	.	+	.	ID=Rr027187.t1.path1;Name=Rr027187.t1
L1SC0000007	rubus_genome	mRNA	348915	350582	.	+	.	ID=Rr027187.t1.mrna1;Name=Rr027187.t1;Parent=Rr027187.t1.path1;coverage=100.0;identity=100.0;matches=1590;mismatches=0;indels=0;unknowns=0
L1SC0000007	rubus_genome	exon	348915	350158	100	+	.	ID=Rr027187.t1.mrna1.exon1;Name=Rr027187.t1;Parent=Rr027187.t1.mrna1;Target=Rr027187.t1 1 1244 +
L1SC0000007	rubus_genome	exon	350237	350582	100	+	.	ID=Rr027187.t1.mrna1.exon2;Name=Rr027187.t1;Parent=Rr027187.t1.mrna1;Target=Rr027187.t1 1245 1590 +
L1SC0000007	rubus_genome	CDS	348915	350158	100	+	0	ID=Rr027187.t1.mrna1.cds1;Name=Rr027187.t1;Parent=Rr027187.t1.mrna1;Target=Rr027187.t1 1 1244 +
L1SC0000007	rubus_genome	CDS	350237	350582	100	+	2	ID=Rr027187.t1.mrna1.cds2;Name=Rr027187.t1;Parent=Rr027187.t1.mrna1;Target=Rr027187.t1 1245 1590 +
L1SC0000007	rubus_genome	gene	353350	353910	.	-	.	ID=Rr027194.t1.path1;Name=Rr027194.t1
L1SC0000007	rubus_genome	mRNA	353350	353910	.	-	.	ID=Rr027194.t1.mrna1;Name=Rr027194.t1;Parent=Rr027194.t1.path1;coverage=100.0;identity=100.0;matches=561;mismatches=0;indels=0;unknowns=0
L1SC0000007	rubus_genome	exon	353350	353910	100	-	.	ID=Rr027194.t1.mrna1.exon1;Name=Rr027194.t1;Parent=Rr027194.t1.mrna1;Target=Rr027194.t1 561 1 .
L1SC0000007	rubus_genome	CDS	353350	353910	100	-	0	ID=Rr027194.t1.mrna1.cds1;Name=Rr027194.t1;Parent=Rr027194.t1.mrna1;Target=Rr027194.t1 561 1 .
L1SC0000007	rubus_genome	gene	364812	365153	.	-	.	ID=Rr027212.t1.path1;Name=Rr027212.t1
L1SC0000007	rubus_genome	mRNA	364812	365153	.	-	.	ID=Rr027212.t1.mrna1;Name=Rr027212.t1;Parent=Rr027212.t1.path1;coverage=100.0;identity=100.0;matches=342;mismatches=0;indels=0;unknowns=0
L1SC0000007	rubus_genome	exon	364812	365153	100	-	.	ID=Rr027212.t1.mrna1.exon1;Name=Rr027212.t1;Parent=Rr027212.t1.mrna1;Target=Rr027212.t1 342 1 .
L1SC0000007	rubus_genome	CDS	364812	365153	100	-	0	ID=Rr027212.t1.mrna1.cds1;Name=Rr027212.t1;Parent=Rr027212.t1.mrna1;Target=Rr027212.t1 342 1 .
L1SC0000007	rubus_genome	gene	370889	371212	.	-	.	ID=Rr027223.t1.path1;Name=Rr027223.t1
L1SC0000007	rubus_genome	mRNA	370889	371212	.	-	.	ID=Rr027223.t1.mrna1;Name=Rr027223.t1;Parent=Rr027223.t1.path1;coverage=100.0;identity=100.0;matches=324;mismatches=0;indels=0;unknowns=0
L1SC0000007	rubus_genome	exon	370889	371212	100	-	.	ID=Rr027223.t1.mrna1.exon1;Name=Rr027223.t1;Parent=Rr027223.t1.mrna1;Target=Rr027223.t1 324 1 .
L1SC0000007	rubus_genome	CDS	370889	371212	100	-	0	ID=Rr027223.t1.mrna1.cds1;Name=Rr027223.t1;Parent=Rr027223.t1.mrna1;Target=Rr027223.t1 324 1 .
L1SC0000007	rubus_genome	gene	372002	376453	.	-	.	ID=Rr027227.t1.path1;Name=Rr027227.t1
L1SC0000007	rubus_genome	mRNA	372002	376453	.	-	.	ID=Rr027227.t1.mrna1;Name=Rr027227.t1;Parent=Rr027227.t1.path1;coverage=100.0;identity=100.0;matches=1803;mismatches=0;indels=0;unknowns=0
L1SC0000007	rubus_genome	exon	375923	376453	100	-	.	ID=Rr027227.t1.mrna1.exon1;Name=Rr027227.t1;Parent=Rr027227.t1.mrna1;Target=Rr027227.t1 1 531 +
L1SC0000007	rubus_genome	exon	375408	375622	100	-	.	ID=Rr027227.t1.mrna1.exon2;Name=Rr027227.t1;Parent=Rr027227.t1.mrna1;Target=Rr027227.t1 532 746 +
L1SC0000007	rubus_genome	exon	375053	375292	100	-	.	ID=Rr027227.t1.mrna1.exon3;Name=Rr027227.t1;Parent=Rr027227.t1.mrna1;Target=Rr027227.t1 747 986 +
L1SC0000007	rubus_genome	exon	374391	374589	100	-	.	ID=Rr027227.t1.mrna1.exon4;Name=Rr027227.t1;Parent=Rr027227.t1.mrna1;Target=Rr027227.t1 987 1185 +
L1SC0000007	rubus_genome	exon	373597	373952	100	-	.	ID=Rr027227.t1.mrna1.exon5;Name=Rr027227.t1;Parent=Rr027227.t1.mrna1;Target=Rr027227.t1 1186 1541 +
L1SC0000007	rubus_genome	exon	372002	372263	100	-	.	ID=Rr027227.t1.mrna1.exon6;Name=Rr027227.t1;Parent=Rr027227.t1.mrna1;Target=Rr027227.t1 1542 1803 +
L1SC0000007	rubus_genome	CDS	375923	376453	100	-	0	ID=Rr027227.t1.mrna1.cds1;Name=Rr027227.t1;Parent=Rr027227.t1.mrna1;Target=Rr027227.t1 1 531 +
L1SC0000007	rubus_genome	CDS	375408	375622	100	-	0	ID=Rr027227.t1.mrna1.cds2;Name=Rr027227.t1;Parent=Rr027227.t1.mrna1;Target=Rr027227.t1 532 746 +
L1SC0000007	rubus_genome	CDS	375053	375292	100	-	2	ID=Rr027227.t1.mrna1.cds3;Name=Rr027227.t1;Parent=Rr027227.t1.mrna1;Target=Rr027227.t1 747 986 +
L1SC0000007	rubus_genome	CDS	374391	374589	100	-	2	ID=Rr027227.t1.mrna1.cds4;Name=Rr027227.t1;Parent=Rr027227.t1.mrna1;Target=Rr027227.t1 987 1185 +
L1SC0000007	rubus_genome	CDS	373597	373952	100	-	0	ID=Rr027227.t1.mrna1.cds5;Name=Rr027227.t1;Parent=Rr027227.t1.mrna1;Target=Rr027227.t1 1186 1541 +
L1SC0000007	rubus_genome	CDS	372002	372263	100	-	2	ID=Rr027227.t1.mrna1.cds6;Name=Rr027227.t1;Parent=Rr027227.t1.mrna1;Target=Rr027227.t1 1542 1803 +
L1SC0000007	rubus_genome	gene	385998	387706	.	-	.	ID=Rr027242.t1.path1;Name=Rr027242.t1
L1SC0000007	rubus_genome	mRNA	385998	387706	.	-	.	ID=Rr027242.t1.mrna1;Name=Rr027242.t1;Parent=Rr027242.t1.path1;coverage=100.0;identity=100.0;matches=1035;mismatches=0;indels=0;unknowns=0
L1SC0000007	rubus_genome	exon	387544	387706	100	-	.	ID=Rr027242.t1.mrna1.exon1;Name=Rr027242.t1;Parent=Rr027242.t1.mrna1;Target=Rr027242.t1 1 163 +
L1SC0000007	rubus_genome	exon	386921	387440	100	-	.	ID=Rr027242.t1.mrna1.exon2;Name=Rr027242.t1;Parent=Rr027242.t1.mrna1;Target=Rr027242.t1 164 683 +
L1SC0000007	rubus_genome	exon	385998	386349	100	-	.	ID=Rr027242.t1.mrna1.exon3;Name=Rr027242.t1;Parent=Rr027242.t1.mrna1;Target=Rr027242.t1 684 1035 +
L1SC0000007	rubus_genome	CDS	387544	387706	100	-	0	ID=Rr027242.t1.mrna1.cds1;Name=Rr027242.t1;Parent=Rr027242.t1.mrna1;Target=Rr027242.t1 1 163 +
L1SC0000007	rubus_genome	CDS	386921	387440	100	-	1	ID=Rr027242.t1.mrna1.cds2;Name=Rr027242.t1;Parent=Rr027242.t1.mrna1;Target=Rr027242.t1 164 683 +
L1SC0000007	rubus_genome	CDS	385998	386349	100	-	2	ID=Rr027242.t1.mrna1.cds3;Name=Rr027242.t1;Parent=Rr027242.t1.mrna1;Target=Rr027242.t1 684 1035 +
L1SC0000007	rubus_genome	gene	390487	392444	.	-	.	ID=Rr027248.t1.path1;Name=Rr027248.t1
L1SC0000007	rubus_genome	mRNA	390487	392444	.	-	.	ID=Rr027248.t1.mrna1;Name=Rr027248.t1;Parent=Rr027248.t1.path1;coverage=100.0;identity=100.0;matches=1281;mismatches=0;indels=0;unknowns=0
L1SC0000007	rubus_genome	exon	391240	392444	100	-	.	ID=Rr027248.t1.mrna1.exon1;Name=Rr027248.t1;Parent=Rr027248.t1.mrna1;Target=Rr027248.t1 1 1205 +
L1SC0000007	rubus_genome	exon	390487	390562	100	-	.	ID=Rr027248.t1.mrna1.exon2;Name=Rr027248.t1;Parent=Rr027248.t1.mrna1;Target=Rr027248.t1 1206 1281 +
L1SC0000007	rubus_genome	CDS	391240	392444	100	-	0	ID=Rr027248.t1.mrna1.cds1;Name=Rr027248.t1;Parent=Rr027248.t1.mrna1;Target=Rr027248.t1 1 1205 +
L1SC0000007	rubus_genome	CDS	390487	390562	100	-	2	ID=Rr027248.t1.mrna1.cds2;Name=Rr027248.t1;Parent=Rr027248.t1.mrna1;Target=Rr027248.t1 1206 1281 +
L1SC0000007	rubus_genome	gene	397446	399518	.	-	.	ID=Rr027258.t1.path1;Name=Rr027258.t1
L1SC0000007	rubus_genome	mRNA	397446	399518	.	-	.	ID=Rr027258.t1.mrna1;Name=Rr027258.t1;Parent=Rr027258.t1.path1;coverage=100.0;identity=100.0;matches=1905;mismatches=0;indels=0;unknowns=0
L1SC0000007	rubus_genome	exon	399293	399518	100	-	.	ID=Rr027258.t1.mrna1.exon1;Name=Rr027258.t1;Parent=Rr027258.t1.mrna1;Target=Rr027258.t1 1 226 +
L1SC0000007	rubus_genome	exon	397446	399124	100	-	.	ID=Rr027258.t1.mrna1.exon2;Name=Rr027258.t1;Parent=Rr027258.t1.mrna1;Target=Rr027258.t1 227 1905 +
L1SC0000007	rubus_genome	CDS	399293	399518	100	-	0	ID=Rr027258.t1.mrna1.cds1;Name=Rr027258.t1;Parent=Rr027258.t1.mrna1;Target=Rr027258.t1 1 226 +
L1SC0000007	rubus_genome	CDS	397446	399124	100	-	1	ID=Rr027258.t1.mrna1.cds2;Name=Rr027258.t1;Parent=Rr027258.t1.mrna1;Target=Rr027258.t1 227 1905 +
L1SC0000007	rubus_genome	gene	401741	403050	.	+	.	ID=Rr027263.t1.path1;Name=Rr027263.t1
L1SC0000007	rubus_genome	mRNA	401741	403050	.	+	.	ID=Rr027263.t1.mrna1;Name=Rr027263.t1;Parent=Rr027263.t1.path1;coverage=100.0;identity=100.0;matches=675;mismatches=0;indels=0;unknowns=0
L1SC0000007	rubus_genome	exon	401741	402196	100	+	.	ID=Rr027263.t1.mrna1.exon1;Name=Rr027263.t1;Parent=Rr027263.t1.mrna1;Target=Rr027263.t1 1 456 +
L1SC0000007	rubus_genome	exon	402832	403050	100	+	.	ID=Rr027263.t1.mrna1.exon2;Name=Rr027263.t1;Parent=Rr027263.t1.mrna1;Target=Rr027263.t1 457 675 +
L1SC0000007	rubus_genome	CDS	401741	402196	100	+	0	ID=Rr027263.t1.mrna1.cds1;Name=Rr027263.t1;Parent=Rr027263.t1.mrna1;Target=Rr027263.t1 1 456 +
L1SC0000007	rubus_genome	CDS	402832	403050	100	+	0	ID=Rr027263.t1.mrna1.cds2;Name=Rr027263.t1;Parent=Rr027263.t1.mrna1;Target=Rr027263.t1 457 675 +
L1SC0000007	rubus_genome	gene	404560	408533	.	-	.	ID=Rr027268.t1.path1;Name=Rr027268.t1
L1SC0000007	rubus_genome	mRNA	404560	408533	.	-	.	ID=Rr027268.t1.mrna1;Name=Rr027268.t1;Parent=Rr027268.t1.path1;coverage=100.0;identity=100.0;matches=1044;mismatches=0;indels=0;unknowns=0
L1SC0000007	rubus_genome	exon	408456	408533	100	-	.	ID=Rr027268.t1.mrna1.exon1;Name=Rr027268.t1;Parent=Rr027268.t1.mrna1;Target=Rr027268.t1 1 78 +
L1SC0000007	rubus_genome	exon	408060	408326	100	-	.	ID=Rr027268.t1.mrna1.exon2;Name=Rr027268.t1;Parent=Rr027268.t1.mrna1;Target=Rr027268.t1 79 345 +
L1SC0000007	rubus_genome	exon	407258	407381	100	-	.	ID=Rr027268.t1.mrna1.exon3;Name=Rr027268.t1;Parent=Rr027268.t1.mrna1;Target=Rr027268.t1 346 469 +
L1SC0000007	rubus_genome	exon	406863	407011	100	-	.	ID=Rr027268.t1.mrna1.exon4;Name=Rr027268.t1;Parent=Rr027268.t1.mrna1;Target=Rr027268.t1 470 618 +
L1SC0000007	rubus_genome	exon	406438	406581	100	-	.	ID=Rr027268.t1.mrna1.exon5;Name=Rr027268.t1;Parent=Rr027268.t1.mrna1;Target=Rr027268.t1 619 762 +
L1SC0000007	rubus_genome	exon	405971	406081	100	-	.	ID=Rr027268.t1.mrna1.exon6;Name=Rr027268.t1;Parent=Rr027268.t1.mrna1;Target=Rr027268.t1 763 873 +
L1SC0000007	rubus_genome	exon	404968	405058	100	-	.	ID=Rr027268.t1.mrna1.exon7;Name=Rr027268.t1;Parent=Rr027268.t1.mrna1;Target=Rr027268.t1 874 964 +
L1SC0000007	rubus_genome	exon	404560	404639	100	-	.	ID=Rr027268.t1.mrna1.exon8;Name=Rr027268.t1;Parent=Rr027268.t1.mrna1;Target=Rr027268.t1 965 1044 +
L1SC0000007	rubus_genome	CDS	408456	408533	100	-	0	ID=Rr027268.t1.mrna1.cds1;Name=Rr027268.t1;Parent=Rr027268.t1.mrna1;Target=Rr027268.t1 1 78 +
L1SC0000007	rubus_genome	CDS	408060	408326	100	-	0	ID=Rr027268.t1.mrna1.cds2;Name=Rr027268.t1;Parent=Rr027268.t1.mrna1;Target=Rr027268.t1 79 345 +
L1SC0000007	rubus_genome	CDS	407258	407381	100	-	0	ID=Rr027268.t1.mrna1.cds3;Name=Rr027268.t1;Parent=Rr027268.t1.mrna1;Target=Rr027268.t1 346 469 +
L1SC0000007	rubus_genome	CDS	406863	407011	100	-	1	ID=Rr027268.t1.mrna1.cds4;Name=Rr027268.t1;Parent=Rr027268.t1.mrna1;Target=Rr027268.t1 470 618 +
L1SC0000007	rubus_genome	CDS	406438	406581	100	-	0	ID=Rr027268.t1.mrna1.cds5;Name=Rr027268.t1;Parent=Rr027268.t1.mrna1;Target=Rr027268.t1 619 762 +
L1SC0000007	rubus_genome	CDS	405971	406081	100	-	0	ID=Rr027268.t1.mrna1.cds6;Name=Rr027268.t1;Parent=Rr027268.t1.mrna1;Target=Rr027268.t1 763 873 +
L1SC0000007	rubus_genome	CDS	404968	405058	100	-	0	ID=Rr027268.t1.mrna1.cds7;Name=Rr027268.t1;Parent=Rr027268.t1.mrna1;Target=Rr027268.t1 874 964 +
L1SC0000007	rubus_genome	CDS	404560	404639	100	-	1	ID=Rr027268.t1.mrna1.cds8;Name=Rr027268.t1;Parent=Rr027268.t1.mrna1;Target=Rr027268.t1 965 1044 +
L1SC0000007	rubus_genome	gene	421851	422183	.	-	.	ID=Rr027283.t1.path1;Name=Rr027283.t1
L1SC0000007	rubus_genome	mRNA	421851	422183	.	-	.	ID=Rr027283.t1.mrna1;Name=Rr027283.t1;Parent=Rr027283.t1.path1;coverage=100.0;identity=100.0;matches=333;mismatches=0;indels=0;unknowns=0
L1SC0000007	rubus_genome	exon	421851	422183	100	-	.	ID=Rr027283.t1.mrna1.exon1;Name=Rr027283.t1;Parent=Rr027283.t1.mrna1;Target=Rr027283.t1 333 1 .
L1SC0000007	rubus_genome	CDS	421851	422183	100	-	0	ID=Rr027283.t1.mrna1.cds1;Name=Rr027283.t1;Parent=Rr027283.t1.mrna1;Target=Rr027283.t1 333 1 .
L1SC0000007	rubus_genome	gene	429988	431421	.	-	.	ID=Rr027294.t1.path1;Name=Rr027294.t1
L1SC0000007	rubus_genome	mRNA	429988	431421	.	-	.	ID=Rr027294.t1.mrna1;Name=Rr027294.t1;Parent=Rr027294.t1.path1;coverage=100.0;identity=100.0;matches=957;mismatches=0;indels=0;unknowns=0
L1SC0000007	rubus_genome	exon	431080	431421	100	-	.	ID=Rr027294.t1.mrna1.exon1;Name=Rr027294.t1;Parent=Rr027294.t1.mrna1;Target=Rr027294.t1 1 342 +
L1SC0000007	rubus_genome	exon	429988	430602	100	-	.	ID=Rr027294.t1.mrna1.exon2;Name=Rr027294.t1;Parent=Rr027294.t1.mrna1;Target=Rr027294.t1 343 957 +
L1SC0000007	rubus_genome	CDS	431080	431421	100	-	0	ID=Rr027294.t1.mrna1.cds1;Name=Rr027294.t1;Parent=Rr027294.t1.mrna1;Target=Rr027294.t1 1 342 +
L1SC0000007	rubus_genome	CDS	429988	430602	100	-	0	ID=Rr027294.t1.mrna1.cds2;Name=Rr027294.t1;Parent=Rr027294.t1.mrna1;Target=Rr027294.t1 343 957 +
L1SC0000007	rubus_genome	gene	445136	445657	.	-	.	ID=Rr027303.t1.path1;Name=Rr027303.t1
L1SC0000007	rubus_genome	mRNA	445136	445657	.	-	.	ID=Rr027303.t1.mrna1;Name=Rr027303.t1;Parent=Rr027303.t1.path1;coverage=100.0;identity=100.0;matches=522;mismatches=0;indels=0;unknowns=0
L1SC0000007	rubus_genome	exon	445136	445657	100	-	.	ID=Rr027303.t1.mrna1.exon1;Name=Rr027303.t1;Parent=Rr027303.t1.mrna1;Target=Rr027303.t1 522 1 .
L1SC0000007	rubus_genome	CDS	445136	445657	100	-	0	ID=Rr027303.t1.mrna1.cds1;Name=Rr027303.t1;Parent=Rr027303.t1.mrna1;Target=Rr027303.t1 522 1 .
L1SC0000007	rubus_genome	gene	446968	466711	.	-	.	ID=Rr027307.t1.path1;Name=Rr027307.t1
L1SC0000007	rubus_genome	mRNA	446968	466711	.	-	.	ID=Rr027307.t1.mrna1;Name=Rr027307.t1;Parent=Rr027307.t1.path1;coverage=100.0;identity=100.0;matches=6636;mismatches=0;indels=0;unknowns=0
L1SC0000007	rubus_genome	exon	466604	466711	100	-	.	ID=Rr027307.t1.mrna1.exon1;Name=Rr027307.t1;Parent=Rr027307.t1.mrna1;Target=Rr027307.t1 1 108 +
L1SC0000007	rubus_genome	exon	466346	466519	100	-	.	ID=Rr027307.t1.mrna1.exon2;Name=Rr027307.t1;Parent=Rr027307.t1.mrna1;Target=Rr027307.t1 109 282 +
L1SC0000007	rubus_genome	exon	466072	466167	100	-	.	ID=Rr027307.t1.mrna1.exon3;Name=Rr027307.t1;Parent=Rr027307.t1.mrna1;Target=Rr027307.t1 283 378 +
L1SC0000007	rubus_genome	exon	465773	465842	100	-	.	ID=Rr027307.t1.mrna1.exon4;Name=Rr027307.t1;Parent=Rr027307.t1.mrna1;Target=Rr027307.t1 379 448 +
L1SC0000007	rubus_genome	exon	465510	465643	100	-	.	ID=Rr027307.t1.mrna1.exon5;Name=Rr027307.t1;Parent=Rr027307.t1.mrna1;Target=Rr027307.t1 449 582 +
L1SC0000007	rubus_genome	exon	464597	464737	100	-	.	ID=Rr027307.t1.mrna1.exon6;Name=Rr027307.t1;Parent=Rr027307.t1.mrna1;Target=Rr027307.t1 583 723 +
L1SC0000007	rubus_genome	exon	464357	464514	100	-	.	ID=Rr027307.t1.mrna1.exon7;Name=Rr027307.t1;Parent=Rr027307.t1.mrna1;Target=Rr027307.t1 724 881 +
L1SC0000007	rubus_genome	exon	463676	463844	100	-	.	ID=Rr027307.t1.mrna1.exon8;Name=Rr027307.t1;Parent=Rr027307.t1.mrna1;Target=Rr027307.t1 882 1050 +
L1SC0000007	rubus_genome	exon	463479	463577	100	-	.	ID=Rr027307.t1.mrna1.exon9;Name=Rr027307.t1;Parent=Rr027307.t1.mrna1;Target=Rr027307.t1 1051 1149 +
L1SC0000007	rubus_genome	exon	463163	463240	100	-	.	ID=Rr027307.t1.mrna1.exon10;Name=Rr027307.t1;Parent=Rr027307.t1.mrna1;Target=Rr027307.t1 1150 1227 +
L1SC0000007	rubus_genome	exon	463019	463078	100	-	.	ID=Rr027307.t1.mrna1.exon11;Name=Rr027307.t1;Parent=Rr027307.t1.mrna1;Target=Rr027307.t1 1228 1287 +
L1SC0000007	rubus_genome	exon	462745	462902	100	-	.	ID=Rr027307.t1.mrna1.exon12;Name=Rr027307.t1;Parent=Rr027307.t1.mrna1;Target=Rr027307.t1 1288 1445 +
L1SC0000007	rubus_genome	exon	461744	461945	100	-	.	ID=Rr027307.t1.mrna1.exon13;Name=Rr027307.t1;Parent=Rr027307.t1.mrna1;Target=Rr027307.t1 1446 1647 +
L1SC0000007	rubus_genome	exon	460200	460319	100	-	.	ID=Rr027307.t1.mrna1.exon14;Name=Rr027307.t1;Parent=Rr027307.t1.mrna1;Target=Rr027307.t1 1648 1767 +
L1SC0000007	rubus_genome	exon	459359	459438	100	-	.	ID=Rr027307.t1.mrna1.exon15;Name=Rr027307.t1;Parent=Rr027307.t1.mrna1;Target=Rr027307.t1 1768 1847 +
L1SC0000007	rubus_genome	exon	459161	459265	100	-	.	ID=Rr027307.t1.mrna1.exon16;Name=Rr027307.t1;Parent=Rr027307.t1.mrna1;Target=Rr027307.t1 1848 1952 +
L1SC0000007	rubus_genome	exon	457846	457923	100	-	.	ID=Rr027307.t1.mrna1.exon17;Name=Rr027307.t1;Parent=Rr027307.t1.mrna1;Target=Rr027307.t1 1953 2030 +
L1SC0000007	rubus_genome	exon	457103	457191	100	-	.	ID=Rr027307.t1.mrna1.exon18;Name=Rr027307.t1;Parent=Rr027307.t1.mrna1;Target=Rr027307.t1 2031 2119 +
L1SC0000007	rubus_genome	exon	456709	456857	100	-	.	ID=Rr027307.t1.mrna1.exon19;Name=Rr027307.t1;Parent=Rr027307.t1.mrna1;Target=Rr027307.t1 2120 2268 +
L1SC0000007	rubus_genome	exon	454576	455483	100	-	.	ID=Rr027307.t1.mrna1.exon20;Name=Rr027307.t1;Parent=Rr027307.t1.mrna1;Target=Rr027307.t1 2269 3176 +
L1SC0000007	rubus_genome	exon	453612	453705	100	-	.	ID=Rr027307.t1.mrna1.exon21;Name=Rr027307.t1;Parent=Rr027307.t1.mrna1;Target=Rr027307.t1 3177 3270 +
L1SC0000007	rubus_genome	exon	453310	453420	100	-	.	ID=Rr027307.t1.mrna1.exon22;Name=Rr027307.t1;Parent=Rr027307.t1.mrna1;Target=Rr027307.t1 3271 3381 +
L1SC0000007	rubus_genome	exon	452698	452802	100	-	.	ID=Rr027307.t1.mrna1.exon23;Name=Rr027307.t1;Parent=Rr027307.t1.mrna1;Target=Rr027307.t1 3382 3486 +
L1SC0000007	rubus_genome	exon	452481	452591	100	-	.	ID=Rr027307.t1.mrna1.exon24;Name=Rr027307.t1;Parent=Rr027307.t1.mrna1;Target=Rr027307.t1 3487 3597 +
L1SC0000007	rubus_genome	exon	452151	452329	100	-	.	ID=Rr027307.t1.mrna1.exon25;Name=Rr027307.t1;Parent=Rr027307.t1.mrna1;Target=Rr027307.t1 3598 3776 +
L1SC0000007	rubus_genome	exon	451531	451993	100	-	.	ID=Rr027307.t1.mrna1.exon26;Name=Rr027307.t1;Parent=Rr027307.t1.mrna1;Target=Rr027307.t1 3777 4239 +
L1SC0000007	rubus_genome	exon	451053	451160	100	-	.	ID=Rr027307.t1.mrna1.exon27;Name=Rr027307.t1;Parent=Rr027307.t1.mrna1;Target=Rr027307.t1 4240 4347 +
L1SC0000007	rubus_genome	exon	450802	450860	100	-	.	ID=Rr027307.t1.mrna1.exon28;Name=Rr027307.t1;Parent=Rr027307.t1.mrna1;Target=Rr027307.t1 4348 4406 +
L1SC0000007	rubus_genome	exon	449632	450016	100	-	.	ID=Rr027307.t1.mrna1.exon29;Name=Rr027307.t1;Parent=Rr027307.t1.mrna1;Target=Rr027307.t1 4407 4791 +
L1SC0000007	rubus_genome	exon	447531	449066	100	-	.	ID=Rr027307.t1.mrna1.exon30;Name=Rr027307.t1;Parent=Rr027307.t1.mrna1;Target=Rr027307.t1 4792 6327 +
L1SC0000007	rubus_genome	exon	447158	447365	100	-	.	ID=Rr027307.t1.mrna1.exon31;Name=Rr027307.t1;Parent=Rr027307.t1.mrna1;Target=Rr027307.t1 6328 6535 +
L1SC0000007	rubus_genome	exon	446968	447068	100	-	.	ID=Rr027307.t1.mrna1.exon32;Name=Rr027307.t1;Parent=Rr027307.t1.mrna1;Target=Rr027307.t1 6536 6636 +
L1SC0000007	rubus_genome	CDS	466604	466711	100	-	0	ID=Rr027307.t1.mrna1.cds1;Name=Rr027307.t1;Parent=Rr027307.t1.mrna1;Target=Rr027307.t1 1 108 +
L1SC0000007	rubus_genome	CDS	466346	466519	100	-	0	ID=Rr027307.t1.mrna1.cds2;Name=Rr027307.t1;Parent=Rr027307.t1.mrna1;Target=Rr027307.t1 109 282 +
L1SC0000007	rubus_genome	CDS	466072	466167	100	-	0	ID=Rr027307.t1.mrna1.cds3;Name=Rr027307.t1;Parent=Rr027307.t1.mrna1;Target=Rr027307.t1 283 378 +
L1SC0000007	rubus_genome	CDS	465773	465842	100	-	0	ID=Rr027307.t1.mrna1.cds4;Name=Rr027307.t1;Parent=Rr027307.t1.mrna1;Target=Rr027307.t1 379 448 +
L1SC0000007	rubus_genome	CDS	465510	465643	100	-	1	ID=Rr027307.t1.mrna1.cds5;Name=Rr027307.t1;Parent=Rr027307.t1.mrna1;Target=Rr027307.t1 449 582 +
L1SC0000007	rubus_genome	CDS	464597	464737	100	-	0	ID=Rr027307.t1.mrna1.cds6;Name=Rr027307.t1;Parent=Rr027307.t1.mrna1;Target=Rr027307.t1 583 723 +
L1SC0000007	rubus_genome	CDS	464357	464514	100	-	0	ID=Rr027307.t1.mrna1.cds7;Name=Rr027307.t1;Parent=Rr027307.t1.mrna1;Target=Rr027307.t1 724 881 +
L1SC0000007	rubus_genome	CDS	463676	463844	100	-	2	ID=Rr027307.t1.mrna1.cds8;Name=Rr027307.t1;Parent=Rr027307.t1.mrna1;Target=Rr027307.t1 882 1050 +
L1SC0000007	rubus_genome	CDS	463479	463577	100	-	0	ID=Rr027307.t1.mrna1.cds9;Name=Rr027307.t1;Parent=Rr027307.t1.mrna1;Target=Rr027307.t1 1051 1149 +
L1SC0000007	rubus_genome	CDS	463163	463240	100	-	0	ID=Rr027307.t1.mrna1.cds10;Name=Rr027307.t1;Parent=Rr027307.t1.mrna1;Target=Rr027307.t1 1150 1227 +
L1SC0000007	rubus_genome	CDS	463019	463078	100	-	0	ID=Rr027307.t1.mrna1.cds11;Name=Rr027307.t1;Parent=Rr027307.t1.mrna1;Target=Rr027307.t1 1228 1287 +
L1SC0000007	rubus_genome	CDS	462745	462902	100	-	0	ID=Rr027307.t1.mrna1.cds12;Name=Rr027307.t1;Parent=Rr027307.t1.mrna1;Target=Rr027307.t1 1288 1445 +
L1SC0000007	rubus_genome	CDS	461744	461945	100	-	2	ID=Rr027307.t1.mrna1.cds13;Name=Rr027307.t1;Parent=Rr027307.t1.mrna1;Target=Rr027307.t1 1446 1647 +
L1SC0000007	rubus_genome	CDS	460200	460319	100	-	0	ID=Rr027307.t1.mrna1.cds14;Name=Rr027307.t1;Parent=Rr027307.t1.mrna1;Target=Rr027307.t1 1648 1767 +
L1SC0000007	rubus_genome	CDS	459359	459438	100	-	0	ID=Rr027307.t1.mrna1.cds15;Name=Rr027307.t1;Parent=Rr027307.t1.mrna1;Target=Rr027307.t1 1768 1847 +
L1SC0000007	rubus_genome	CDS	459161	459265	100	-	2	ID=Rr027307.t1.mrna1.cds16;Name=Rr027307.t1;Parent=Rr027307.t1.mrna1;Target=Rr027307.t1 1848 1952 +
L1SC0000007	rubus_genome	CDS	457846	457923	100	-	2	ID=Rr027307.t1.mrna1.cds17;Name=Rr027307.t1;Parent=Rr027307.t1.mrna1;Target=Rr027307.t1 1953 2030 +
L1SC0000007	rubus_genome	CDS	457103	457191	100	-	2	ID=Rr027307.t1.mrna1.cds18;Name=Rr027307.t1;Parent=Rr027307.t1.mrna1;Target=Rr027307.t1 2031 2119 +
L1SC0000007	rubus_genome	CDS	456709	456857	100	-	1	ID=Rr027307.t1.mrna1.cds19;Name=Rr027307.t1;Parent=Rr027307.t1.mrna1;Target=Rr027307.t1 2120 2268 +
L1SC0000007	rubus_genome	CDS	454576	455483	100	-	0	ID=Rr027307.t1.mrna1.cds20;Name=Rr027307.t1;Parent=Rr027307.t1.mrna1;Target=Rr027307.t1 2269 3176 +
L1SC0000007	rubus_genome	CDS	453612	453705	100	-	2	ID=Rr027307.t1.mrna1.cds21;Name=Rr027307.t1;Parent=Rr027307.t1.mrna1;Target=Rr027307.t1 3177 3270 +
L1SC0000007	rubus_genome	CDS	453310	453420	100	-	0	ID=Rr027307.t1.mrna1.cds22;Name=Rr027307.t1;Parent=Rr027307.t1.mrna1;Target=Rr027307.t1 3271 3381 +
L1SC0000007	rubus_genome	CDS	452698	452802	100	-	0	ID=Rr027307.t1.mrna1.cds23;Name=Rr027307.t1;Parent=Rr027307.t1.mrna1;Target=Rr027307.t1 3382 3486 +
L1SC0000007	rubus_genome	CDS	452481	452591	100	-	0	ID=Rr027307.t1.mrna1.cds24;Name=Rr027307.t1;Parent=Rr027307.t1.mrna1;Target=Rr027307.t1 3487 3597 +
L1SC0000007	rubus_genome	CDS	452151	452329	100	-	0	ID=Rr027307.t1.mrna1.cds25;Name=Rr027307.t1;Parent=Rr027307.t1.mrna1;Target=Rr027307.t1 3598 3776 +
L1SC0000007	rubus_genome	CDS	451531	451993	100	-	2	ID=Rr027307.t1.mrna1.cds26;Name=Rr027307.t1;Parent=Rr027307.t1.mrna1;Target=Rr027307.t1 3777 4239 +
L1SC0000007	rubus_genome	CDS	451053	451160	100	-	0	ID=Rr027307.t1.mrna1.cds27;Name=Rr027307.t1;Parent=Rr027307.t1.mrna1;Target=Rr027307.t1 4240 4347 +
L1SC0000007	rubus_genome	CDS	450802	450860	100	-	0	ID=Rr027307.t1.mrna1.cds28;Name=Rr027307.t1;Parent=Rr027307.t1.mrna1;Target=Rr027307.t1 4348 4406 +
L1SC0000007	rubus_genome	CDS	449632	450016	100	-	2	ID=Rr027307.t1.mrna1.cds29;Name=Rr027307.t1;Parent=Rr027307.t1.mrna1;Target=Rr027307.t1 4407 4791 +
L1SC0000007	rubus_genome	CDS	447531	449066	100	-	0	ID=Rr027307.t1.mrna1.cds30;Name=Rr027307.t1;Parent=Rr027307.t1.mrna1;Target=Rr027307.t1 4792 6327 +
L1SC0000007	rubus_genome	CDS	447158	447365	100	-	0	ID=Rr027307.t1.mrna1.cds31;Name=Rr027307.t1;Parent=Rr027307.t1.mrna1;Target=Rr027307.t1 6328 6535 +
L1SC0000007	rubus_genome	CDS	446968	447068	100	-	1	ID=Rr027307.t1.mrna1.cds32;Name=Rr027307.t1;Parent=Rr027307.t1.mrna1;Target=Rr027307.t1 6536 6636 +
L1SC0000007	rubus_genome	gene	468748	470375	.	-	.	ID=Rr027311.t1.path1;Name=Rr027311.t1
L1SC0000007	rubus_genome	mRNA	468748	470375	.	-	.	ID=Rr027311.t1.mrna1;Name=Rr027311.t1;Parent=Rr027311.t1.path1;coverage=100.0;identity=100.0;matches=1518;mismatches=0;indels=0;unknowns=0
L1SC0000007	rubus_genome	exon	470219	470375	100	-	.	ID=Rr027311.t1.mrna1.exon1;Name=Rr027311.t1;Parent=Rr027311.t1.mrna1;Target=Rr027311.t1 1 157 +
L1SC0000007	rubus_genome	exon	468748	470108	100	-	.	ID=Rr027311.t1.mrna1.exon2;Name=Rr027311.t1;Parent=Rr027311.t1.mrna1;Target=Rr027311.t1 158 1518 +
L1SC0000007	rubus_genome	CDS	470219	470375	100	-	0	ID=Rr027311.t1.mrna1.cds1;Name=Rr027311.t1;Parent=Rr027311.t1.mrna1;Target=Rr027311.t1 1 157 +
L1SC0000007	rubus_genome	CDS	468748	470108	100	-	1	ID=Rr027311.t1.mrna1.cds2;Name=Rr027311.t1;Parent=Rr027311.t1.mrna1;Target=Rr027311.t1 158 1518 +
L1SC0000007	rubus_genome	gene	472918	476746	.	-	.	ID=Rr027316.t1.path1;Name=Rr027316.t1
L1SC0000007	rubus_genome	mRNA	472918	476746	.	-	.	ID=Rr027316.t1.mrna1;Name=Rr027316.t1;Parent=Rr027316.t1.path1;coverage=100.0;identity=100.0;matches=786;mismatches=0;indels=0;unknowns=0
L1SC0000007	rubus_genome	exon	476680	476746	100	-	.	ID=Rr027316.t1.mrna1.exon1;Name=Rr027316.t1;Parent=Rr027316.t1.mrna1;Target=Rr027316.t1 1 67 +
L1SC0000007	rubus_genome	exon	475788	475964	100	-	.	ID=Rr027316.t1.mrna1.exon2;Name=Rr027316.t1;Parent=Rr027316.t1.mrna1;Target=Rr027316.t1 68 244 +
L1SC0000007	rubus_genome	exon	475646	475696	100	-	.	ID=Rr027316.t1.mrna1.exon3;Name=Rr027316.t1;Parent=Rr027316.t1.mrna1;Target=Rr027316.t1 245 295 +
L1SC0000007	rubus_genome	exon	475269	475357	100	-	.	ID=Rr027316.t1.mrna1.exon4;Name=Rr027316.t1;Parent=Rr027316.t1.mrna1;Target=Rr027316.t1 296 384 +
L1SC0000007	rubus_genome	exon	474260	474337	100	-	.	ID=Rr027316.t1.mrna1.exon5;Name=Rr027316.t1;Parent=Rr027316.t1.mrna1;Target=Rr027316.t1 385 462 +
L1SC0000007	rubus_genome	exon	473943	474146	100	-	.	ID=Rr027316.t1.mrna1.exon6;Name=Rr027316.t1;Parent=Rr027316.t1.mrna1;Target=Rr027316.t1 463 666 +
L1SC0000007	rubus_genome	exon	473422	473493	100	-	.	ID=Rr027316.t1.mrna1.exon7;Name=Rr027316.t1;Parent=Rr027316.t1.mrna1;Target=Rr027316.t1 667 738 +
L1SC0000007	rubus_genome	exon	472918	472965	100	-	.	ID=Rr027316.t1.mrna1.exon8;Name=Rr027316.t1;Parent=Rr027316.t1.mrna1;Target=Rr027316.t1 739 786 +
L1SC0000007	rubus_genome	CDS	476680	476746	100	-	0	ID=Rr027316.t1.mrna1.cds1;Name=Rr027316.t1;Parent=Rr027316.t1.mrna1;Target=Rr027316.t1 1 67 +
L1SC0000007	rubus_genome	CDS	475788	475964	100	-	1	ID=Rr027316.t1.mrna1.cds2;Name=Rr027316.t1;Parent=Rr027316.t1.mrna1;Target=Rr027316.t1 68 244 +
L1SC0000007	rubus_genome	CDS	475646	475696	100	-	1	ID=Rr027316.t1.mrna1.cds3;Name=Rr027316.t1;Parent=Rr027316.t1.mrna1;Target=Rr027316.t1 245 295 +
L1SC0000007	rubus_genome	CDS	475269	475357	100	-	1	ID=Rr027316.t1.mrna1.cds4;Name=Rr027316.t1;Parent=Rr027316.t1.mrna1;Target=Rr027316.t1 296 384 +
L1SC0000007	rubus_genome	CDS	474260	474337	100	-	0	ID=Rr027316.t1.mrna1.cds5;Name=Rr027316.t1;Parent=Rr027316.t1.mrna1;Target=Rr027316.t1 385 462 +
L1SC0000007	rubus_genome	CDS	473943	474146	100	-	0	ID=Rr027316.t1.mrna1.cds6;Name=Rr027316.t1;Parent=Rr027316.t1.mrna1;Target=Rr027316.t1 463 666 +
L1SC0000007	rubus_genome	CDS	473422	473493	100	-	0	ID=Rr027316.t1.mrna1.cds7;Name=Rr027316.t1;Parent=Rr027316.t1.mrna1;Target=Rr027316.t1 667 738 +
L1SC0000007	rubus_genome	CDS	472918	472965	100	-	0	ID=Rr027316.t1.mrna1.cds8;Name=Rr027316.t1;Parent=Rr027316.t1.mrna1;Target=Rr027316.t1 739 786 +
L1SC0000007	rubus_genome	gene	490119	490475	.	+	.	ID=Rr027340.t1.path1;Name=Rr027340.t1
L1SC0000007	rubus_genome	mRNA	490119	490475	.	+	.	ID=Rr027340.t1.mrna1;Name=Rr027340.t1;Parent=Rr027340.t1.path1;coverage=100.0;identity=100.0;matches=357;mismatches=0;indels=0;unknowns=0
L1SC0000007	rubus_genome	exon	490119	490475	100	+	.	ID=Rr027340.t1.mrna1.exon1;Name=Rr027340.t1;Parent=Rr027340.t1.mrna1;Target=Rr027340.t1 357 1 .
L1SC0000007	rubus_genome	CDS	490119	490475	100	+	0	ID=Rr027340.t1.mrna1.cds1;Name=Rr027340.t1;Parent=Rr027340.t1.mrna1;Target=Rr027340.t1 357 1 .
L1SC0000007	rubus_genome	gene	498158	501626	.	-	.	ID=Rr027347.t1.path1;Name=Rr027347.t1
L1SC0000007	rubus_genome	mRNA	498158	501626	.	-	.	ID=Rr027347.t1.mrna1;Name=Rr027347.t1;Parent=Rr027347.t1.path1;coverage=100.0;identity=100.0;matches=1437;mismatches=0;indels=0;unknowns=0
L1SC0000007	rubus_genome	exon	501016	501626	100	-	.	ID=Rr027347.t1.mrna1.exon1;Name=Rr027347.t1;Parent=Rr027347.t1.mrna1;Target=Rr027347.t1 1 611 +
L1SC0000007	rubus_genome	exon	498158	498983	100	-	.	ID=Rr027347.t1.mrna1.exon2;Name=Rr027347.t1;Parent=Rr027347.t1.mrna1;Target=Rr027347.t1 612 1437 +
L1SC0000007	rubus_genome	CDS	501016	501626	100	-	0	ID=Rr027347.t1.mrna1.cds1;Name=Rr027347.t1;Parent=Rr027347.t1.mrna1;Target=Rr027347.t1 1 611 +
L1SC0000007	rubus_genome	CDS	498158	498983	100	-	2	ID=Rr027347.t1.mrna1.cds2;Name=Rr027347.t1;Parent=Rr027347.t1.mrna1;Target=Rr027347.t1 612 1437 +
L1SC0000007	rubus_genome	gene	518832	519880	.	+	.	ID=Rr027354.t1.path1;Name=Rr027354.t1
L1SC0000007	rubus_genome	mRNA	518832	519880	.	+	.	ID=Rr027354.t1.mrna1;Name=Rr027354.t1;Parent=Rr027354.t1.path1;coverage=100.0;identity=100.0;matches=339;mismatches=0;indels=0;unknowns=0
L1SC0000007	rubus_genome	exon	518832	519081	100	+	.	ID=Rr027354.t1.mrna1.exon1;Name=Rr027354.t1;Parent=Rr027354.t1.mrna1;Target=Rr027354.t1 1 250 +
L1SC0000007	rubus_genome	exon	519792	519880	100	+	.	ID=Rr027354.t1.mrna1.exon2;Name=Rr027354.t1;Parent=Rr027354.t1.mrna1;Target=Rr027354.t1 251 339 +
L1SC0000007	rubus_genome	CDS	518832	519081	100	+	0	ID=Rr027354.t1.mrna1.cds1;Name=Rr027354.t1;Parent=Rr027354.t1.mrna1;Target=Rr027354.t1 1 250 +
L1SC0000007	rubus_genome	CDS	519792	519880	100	+	1	ID=Rr027354.t1.mrna1.cds2;Name=Rr027354.t1;Parent=Rr027354.t1.mrna1;Target=Rr027354.t1 251 339 +
L1SC0000007	rubus_genome	gene	526068	528668	.	+	.	ID=Rr027358.t1.path1;Name=Rr027358.t1
L1SC0000007	rubus_genome	mRNA	526068	528668	.	+	.	ID=Rr027358.t1.mrna1;Name=Rr027358.t1;Parent=Rr027358.t1.path1;coverage=100.0;identity=100.0;matches=828;mismatches=0;indels=0;unknowns=0
L1SC0000007	rubus_genome	exon	526068	526152	100	+	.	ID=Rr027358.t1.mrna1.exon1;Name=Rr027358.t1;Parent=Rr027358.t1.mrna1;Target=Rr027358.t1 1 85 +
L1SC0000007	rubus_genome	exon	527926	528668	100	+	.	ID=Rr027358.t1.mrna1.exon2;Name=Rr027358.t1;Parent=Rr027358.t1.mrna1;Target=Rr027358.t1 86 828 +
L1SC0000007	rubus_genome	CDS	526068	526152	100	+	0	ID=Rr027358.t1.mrna1.cds1;Name=Rr027358.t1;Parent=Rr027358.t1.mrna1;Target=Rr027358.t1 1 85 +
L1SC0000007	rubus_genome	CDS	527926	528668	100	+	1	ID=Rr027358.t1.mrna1.cds2;Name=Rr027358.t1;Parent=Rr027358.t1.mrna1;Target=Rr027358.t1 86 828 +
L1SC0000007	rubus_genome	gene	531670	537327	.	+	.	ID=Rr027367.t1.path1;Name=Rr027367.t1
L1SC0000007	rubus_genome	mRNA	531670	537327	.	+	.	ID=Rr027367.t1.mrna1;Name=Rr027367.t1;Parent=Rr027367.t1.path1;coverage=100.0;identity=100.0;matches=4689;mismatches=0;indels=0;unknowns=0
L1SC0000007	rubus_genome	exon	531670	532776	100	+	.	ID=Rr027367.t1.mrna1.exon1;Name=Rr027367.t1;Parent=Rr027367.t1.mrna1;Target=Rr027367.t1 1 1107 +
L1SC0000007	rubus_genome	exon	533080	533358	100	+	.	ID=Rr027367.t1.mrna1.exon2;Name=Rr027367.t1;Parent=Rr027367.t1.mrna1;Target=Rr027367.t1 1108 1386 +
L1SC0000007	rubus_genome	exon	533443	534483	100	+	.	ID=Rr027367.t1.mrna1.exon3;Name=Rr027367.t1;Parent=Rr027367.t1.mrna1;Target=Rr027367.t1 1387 2427 +
L1SC0000007	rubus_genome	exon	534595	535242	100	+	.	ID=Rr027367.t1.mrna1.exon4;Name=Rr027367.t1;Parent=Rr027367.t1.mrna1;Target=Rr027367.t1 2428 3075 +
L1SC0000007	rubus_genome	exon	535590	536206	100	+	.	ID=Rr027367.t1.mrna1.exon5;Name=Rr027367.t1;Parent=Rr027367.t1.mrna1;Target=Rr027367.t1 3076 3692 +
L1SC0000007	rubus_genome	exon	536331	537327	100	+	.	ID=Rr027367.t1.mrna1.exon6;Name=Rr027367.t1;Parent=Rr027367.t1.mrna1;Target=Rr027367.t1 3693 4689 +
L1SC0000007	rubus_genome	CDS	531670	532776	100	+	0	ID=Rr027367.t1.mrna1.cds1;Name=Rr027367.t1;Parent=Rr027367.t1.mrna1;Target=Rr027367.t1 1 1107 +
L1SC0000007	rubus_genome	CDS	533080	533358	100	+	0	ID=Rr027367.t1.mrna1.cds2;Name=Rr027367.t1;Parent=Rr027367.t1.mrna1;Target=Rr027367.t1 1108 1386 +
L1SC0000007	rubus_genome	CDS	533443	534483	100	+	0	ID=Rr027367.t1.mrna1.cds3;Name=Rr027367.t1;Parent=Rr027367.t1.mrna1;Target=Rr027367.t1 1387 2427 +
L1SC0000007	rubus_genome	CDS	534595	535242	100	+	0	ID=Rr027367.t1.mrna1.cds4;Name=Rr027367.t1;Parent=Rr027367.t1.mrna1;Target=Rr027367.t1 2428 3075 +
L1SC0000007	rubus_genome	CDS	535590	536206	100	+	0	ID=Rr027367.t1.mrna1.cds5;Name=Rr027367.t1;Parent=Rr027367.t1.mrna1;Target=Rr027367.t1 3076 3692 +
L1SC0000007	rubus_genome	CDS	536331	537327	100	+	2	ID=Rr027367.t1.mrna1.cds6;Name=Rr027367.t1;Parent=Rr027367.t1.mrna1;Target=Rr027367.t1 3693 4689 +
L1SC0000007	rubus_genome	gene	541835	546300	.	-	.	ID=Rr027377.t1.path1;Name=Rr027377.t1
L1SC0000007	rubus_genome	mRNA	541835	546300	.	-	.	ID=Rr027377.t1.mrna1;Name=Rr027377.t1;Parent=Rr027377.t1.path1;coverage=100.0;identity=100.0;matches=1644;mismatches=0;indels=0;unknowns=0
L1SC0000007	rubus_genome	exon	546189	546300	100	-	.	ID=Rr027377.t1.mrna1.exon1;Name=Rr027377.t1;Parent=Rr027377.t1.mrna1;Target=Rr027377.t1 1 112 +
L1SC0000007	rubus_genome	exon	545974	546050	100	-	.	ID=Rr027377.t1.mrna1.exon2;Name=Rr027377.t1;Parent=Rr027377.t1.mrna1;Target=Rr027377.t1 113 189 +
L1SC0000007	rubus_genome	exon	545777	545890	100	-	.	ID=Rr027377.t1.mrna1.exon3;Name=Rr027377.t1;Parent=Rr027377.t1.mrna1;Target=Rr027377.t1 190 303 +
L1SC0000007	rubus_genome	exon	545534	545626	100	-	.	ID=Rr027377.t1.mrna1.exon4;Name=Rr027377.t1;Parent=Rr027377.t1.mrna1;Target=Rr027377.t1 304 396 +
L1SC0000007	rubus_genome	exon	545117	545161	100	-	.	ID=Rr027377.t1.mrna1.exon5;Name=Rr027377.t1;Parent=Rr027377.t1.mrna1;Target=Rr027377.t1 397 441 +
L1SC0000007	rubus_genome	exon	544969	545007	100	-	.	ID=Rr027377.t1.mrna1.exon6;Name=Rr027377.t1;Parent=Rr027377.t1.mrna1;Target=Rr027377.t1 442 480 +
L1SC0000007	rubus_genome	exon	544520	544867	100	-	.	ID=Rr027377.t1.mrna1.exon7;Name=Rr027377.t1;Parent=Rr027377.t1.mrna1;Target=Rr027377.t1 481 828 +
L1SC0000007	rubus_genome	exon	544281	544400	100	-	.	ID=Rr027377.t1.mrna1.exon8;Name=Rr027377.t1;Parent=Rr027377.t1.mrna1;Target=Rr027377.t1 829 948 +
L1SC0000007	rubus_genome	exon	544042	544134	100	-	.	ID=Rr027377.t1.mrna1.exon9;Name=Rr027377.t1;Parent=Rr027377.t1.mrna1;Target=Rr027377.t1 949 1041 +
L1SC0000007	rubus_genome	exon	543899	543943	100	-	.	ID=Rr027377.t1.mrna1.exon10;Name=Rr027377.t1;Parent=Rr027377.t1.mrna1;Target=Rr027377.t1 1042 1086 +
L1SC0000007	rubus_genome	exon	543765	543803	100	-	.	ID=Rr027377.t1.mrna1.exon11;Name=Rr027377.t1;Parent=Rr027377.t1.mrna1;Target=Rr027377.t1 1087 1125 +
L1SC0000007	rubus_genome	exon	543537	543660	100	-	.	ID=Rr027377.t1.mrna1.exon12;Name=Rr027377.t1;Parent=Rr027377.t1.mrna1;Target=Rr027377.t1 1126 1249 +
L1SC0000007	rubus_genome	exon	541835	542229	100	-	.	ID=Rr027377.t1.mrna1.exon13;Name=Rr027377.t1;Parent=Rr027377.t1.mrna1;Target=Rr027377.t1 1250 1644 +
L1SC0000007	rubus_genome	CDS	546189	546300	100	-	0	ID=Rr027377.t1.mrna1.cds1;Name=Rr027377.t1;Parent=Rr027377.t1.mrna1;Target=Rr027377.t1 1 112 +
L1SC0000007	rubus_genome	CDS	545974	546050	100	-	1	ID=Rr027377.t1.mrna1.cds2;Name=Rr027377.t1;Parent=Rr027377.t1.mrna1;Target=Rr027377.t1 113 189 +
L1SC0000007	rubus_genome	CDS	545777	545890	100	-	0	ID=Rr027377.t1.mrna1.cds3;Name=Rr027377.t1;Parent=Rr027377.t1.mrna1;Target=Rr027377.t1 190 303 +
L1SC0000007	rubus_genome	CDS	545534	545626	100	-	0	ID=Rr027377.t1.mrna1.cds4;Name=Rr027377.t1;Parent=Rr027377.t1.mrna1;Target=Rr027377.t1 304 396 +
L1SC0000007	rubus_genome	CDS	545117	545161	100	-	0	ID=Rr027377.t1.mrna1.cds5;Name=Rr027377.t1;Parent=Rr027377.t1.mrna1;Target=Rr027377.t1 397 441 +
L1SC0000007	rubus_genome	CDS	544969	545007	100	-	0	ID=Rr027377.t1.mrna1.cds6;Name=Rr027377.t1;Parent=Rr027377.t1.mrna1;Target=Rr027377.t1 442 480 +
L1SC0000007	rubus_genome	CDS	544520	544867	100	-	0	ID=Rr027377.t1.mrna1.cds7;Name=Rr027377.t1;Parent=Rr027377.t1.mrna1;Target=Rr027377.t1 481 828 +
L1SC0000007	rubus_genome	CDS	544281	544400	100	-	0	ID=Rr027377.t1.mrna1.cds8;Name=Rr027377.t1;Parent=Rr027377.t1.mrna1;Target=Rr027377.t1 829 948 +
L1SC0000007	rubus_genome	CDS	544042	544134	100	-	0	ID=Rr027377.t1.mrna1.cds9;Name=Rr027377.t1;Parent=Rr027377.t1.mrna1;Target=Rr027377.t1 949 1041 +
L1SC0000007	rubus_genome	CDS	543899	543943	100	-	0	ID=Rr027377.t1.mrna1.cds10;Name=Rr027377.t1;Parent=Rr027377.t1.mrna1;Target=Rr027377.t1 1042 1086 +
L1SC0000007	rubus_genome	CDS	543765	543803	100	-	0	ID=Rr027377.t1.mrna1.cds11;Name=Rr027377.t1;Parent=Rr027377.t1.mrna1;Target=Rr027377.t1 1087 1125 +
L1SC0000007	rubus_genome	CDS	543537	543660	100	-	0	ID=Rr027377.t1.mrna1.cds12;Name=Rr027377.t1;Parent=Rr027377.t1.mrna1;Target=Rr027377.t1 1126 1249 +
L1SC0000007	rubus_genome	CDS	541835	542229	100	-	1	ID=Rr027377.t1.mrna1.cds13;Name=Rr027377.t1;Parent=Rr027377.t1.mrna1;Target=Rr027377.t1 1250 1644 +
L1SC0000007	rubus_genome	gene	548906	549730	.	-	.	ID=Rr027382.t1.path1;Name=Rr027382.t1
L1SC0000007	rubus_genome	mRNA	548906	549730	.	-	.	ID=Rr027382.t1.mrna1;Name=Rr027382.t1;Parent=Rr027382.t1.path1;coverage=100.0;identity=100.0;matches=696;mismatches=0;indels=0;unknowns=0
L1SC0000007	rubus_genome	exon	549204	549730	100	-	.	ID=Rr027382.t1.mrna1.exon1;Name=Rr027382.t1;Parent=Rr027382.t1.mrna1;Target=Rr027382.t1 1 527 +
L1SC0000007	rubus_genome	exon	548906	549074	100	-	.	ID=Rr027382.t1.mrna1.exon2;Name=Rr027382.t1;Parent=Rr027382.t1.mrna1;Target=Rr027382.t1 528 696 +
L1SC0000007	rubus_genome	CDS	549204	549730	100	-	0	ID=Rr027382.t1.mrna1.cds1;Name=Rr027382.t1;Parent=Rr027382.t1.mrna1;Target=Rr027382.t1 1 527 +
L1SC0000007	rubus_genome	CDS	548906	549074	100	-	2	ID=Rr027382.t1.mrna1.cds2;Name=Rr027382.t1;Parent=Rr027382.t1.mrna1;Target=Rr027382.t1 528 696 +
L1SC0000007	rubus_genome	gene	554589	556909	.	-	.	ID=Rr027389.t1.path1;Name=Rr027389.t1
L1SC0000007	rubus_genome	mRNA	554589	556909	.	-	.	ID=Rr027389.t1.mrna1;Name=Rr027389.t1;Parent=Rr027389.t1.path1;coverage=100.0;identity=100.0;matches=1359;mismatches=0;indels=0;unknowns=0
L1SC0000007	rubus_genome	exon	556057	556909	100	-	.	ID=Rr027389.t1.mrna1.exon1;Name=Rr027389.t1;Parent=Rr027389.t1.mrna1;Target=Rr027389.t1 1 853 +
L1SC0000007	rubus_genome	exon	555614	555696	100	-	.	ID=Rr027389.t1.mrna1.exon2;Name=Rr027389.t1;Parent=Rr027389.t1.mrna1;Target=Rr027389.t1 854 936 +
L1SC0000007	rubus_genome	exon	555375	555494	100	-	.	ID=Rr027389.t1.mrna1.exon3;Name=Rr027389.t1;Parent=Rr027389.t1.mrna1;Target=Rr027389.t1 937 1056 +
L1SC0000007	rubus_genome	exon	555136	555228	100	-	.	ID=Rr027389.t1.mrna1.exon4;Name=Rr027389.t1;Parent=Rr027389.t1.mrna1;Target=Rr027389.t1 1057 1149 +
L1SC0000007	rubus_genome	exon	554864	554902	100	-	.	ID=Rr027389.t1.mrna1.exon5;Name=Rr027389.t1;Parent=Rr027389.t1.mrna1;Target=Rr027389.t1 1150 1188 +
L1SC0000007	rubus_genome	exon	554589	554759	100	-	.	ID=Rr027389.t1.mrna1.exon6;Name=Rr027389.t1;Parent=Rr027389.t1.mrna1;Target=Rr027389.t1 1189 1359 +
L1SC0000007	rubus_genome	CDS	556057	556909	100	-	0	ID=Rr027389.t1.mrna1.cds1;Name=Rr027389.t1;Parent=Rr027389.t1.mrna1;Target=Rr027389.t1 1 853 +
L1SC0000007	rubus_genome	CDS	555614	555696	100	-	1	ID=Rr027389.t1.mrna1.cds2;Name=Rr027389.t1;Parent=Rr027389.t1.mrna1;Target=Rr027389.t1 854 936 +
L1SC0000007	rubus_genome	CDS	555375	555494	100	-	0	ID=Rr027389.t1.mrna1.cds3;Name=Rr027389.t1;Parent=Rr027389.t1.mrna1;Target=Rr027389.t1 937 1056 +
L1SC0000007	rubus_genome	CDS	555136	555228	100	-	0	ID=Rr027389.t1.mrna1.cds4;Name=Rr027389.t1;Parent=Rr027389.t1.mrna1;Target=Rr027389.t1 1057 1149 +
L1SC0000007	rubus_genome	CDS	554864	554902	100	-	0	ID=Rr027389.t1.mrna1.cds5;Name=Rr027389.t1;Parent=Rr027389.t1.mrna1;Target=Rr027389.t1 1150 1188 +
L1SC0000007	rubus_genome	CDS	554589	554759	100	-	0	ID=Rr027389.t1.mrna1.cds6;Name=Rr027389.t1;Parent=Rr027389.t1.mrna1;Target=Rr027389.t1 1189 1359 +
L1SC0000007	rubus_genome	gene	558555	558944	.	-	.	ID=Rr027395.t1.path1;Name=Rr027395.t1
L1SC0000007	rubus_genome	mRNA	558555	558944	.	-	.	ID=Rr027395.t1.mrna1;Name=Rr027395.t1;Parent=Rr027395.t1.path1;coverage=100.0;identity=100.0;matches=390;mismatches=0;indels=0;unknowns=0
L1SC0000007	rubus_genome	exon	558555	558944	100	-	.	ID=Rr027395.t1.mrna1.exon1;Name=Rr027395.t1;Parent=Rr027395.t1.mrna1;Target=Rr027395.t1 390 1 .
L1SC0000007	rubus_genome	CDS	558555	558944	100	-	0	ID=Rr027395.t1.mrna1.cds1;Name=Rr027395.t1;Parent=Rr027395.t1.mrna1;Target=Rr027395.t1 390 1 .
L1SC0000007	rubus_genome	gene	561872	571706	.	-	.	ID=Rr027402.t1.path1;Name=Rr027402.t1
L1SC0000007	rubus_genome	mRNA	561872	571706	.	-	.	ID=Rr027402.t1.mrna1;Name=Rr027402.t1;Parent=Rr027402.t1.path1;coverage=100.0;identity=100.0;matches=6198;mismatches=0;indels=0;unknowns=0
L1SC0000007	rubus_genome	exon	571435	571706	100	-	.	ID=Rr027402.t1.mrna1.exon1;Name=Rr027402.t1;Parent=Rr027402.t1.mrna1;Target=Rr027402.t1 1 272 +
L1SC0000007	rubus_genome	exon	569229	570870	100	-	.	ID=Rr027402.t1.mrna1.exon2;Name=Rr027402.t1;Parent=Rr027402.t1.mrna1;Target=Rr027402.t1 273 1914 +
L1SC0000007	rubus_genome	exon	567543	568925	100	-	.	ID=Rr027402.t1.mrna1.exon3;Name=Rr027402.t1;Parent=Rr027402.t1.mrna1;Target=Rr027402.t1 1915 3297 +
L1SC0000007	rubus_genome	exon	567014	567360	100	-	.	ID=Rr027402.t1.mrna1.exon4;Name=Rr027402.t1;Parent=Rr027402.t1.mrna1;Target=Rr027402.t1 3298 3644 +
L1SC0000007	rubus_genome	exon	564744	566422	100	-	.	ID=Rr027402.t1.mrna1.exon5;Name=Rr027402.t1;Parent=Rr027402.t1.mrna1;Target=Rr027402.t1 3645 5323 +
L1SC0000007	rubus_genome	exon	563245	563683	100	-	.	ID=Rr027402.t1.mrna1.exon6;Name=Rr027402.t1;Parent=Rr027402.t1.mrna1;Target=Rr027402.t1 5324 5762 +
L1SC0000007	rubus_genome	exon	562835	562997	100	-	.	ID=Rr027402.t1.mrna1.exon7;Name=Rr027402.t1;Parent=Rr027402.t1.mrna1;Target=Rr027402.t1 5763 5925 +
L1SC0000007	rubus_genome	exon	562592	562695	100	-	.	ID=Rr027402.t1.mrna1.exon8;Name=Rr027402.t1;Parent=Rr027402.t1.mrna1;Target=Rr027402.t1 5926 6029 +
L1SC0000007	rubus_genome	exon	562027	562118	100	-	.	ID=Rr027402.t1.mrna1.exon9;Name=Rr027402.t1;Parent=Rr027402.t1.mrna1;Target=Rr027402.t1 6030 6121 +
L1SC0000007	rubus_genome	exon	561872	561948	100	-	.	ID=Rr027402.t1.mrna1.exon10;Name=Rr027402.t1;Parent=Rr027402.t1.mrna1;Target=Rr027402.t1 6122 6198 +
L1SC0000007	rubus_genome	CDS	571435	571706	100	-	0	ID=Rr027402.t1.mrna1.cds1;Name=Rr027402.t1;Parent=Rr027402.t1.mrna1;Target=Rr027402.t1 1 272 +
L1SC0000007	rubus_genome	CDS	569229	570870	100	-	2	ID=Rr027402.t1.mrna1.cds2;Name=Rr027402.t1;Parent=Rr027402.t1.mrna1;Target=Rr027402.t1 273 1914 +
L1SC0000007	rubus_genome	CDS	567543	568925	100	-	0	ID=Rr027402.t1.mrna1.cds3;Name=Rr027402.t1;Parent=Rr027402.t1.mrna1;Target=Rr027402.t1 1915 3297 +
L1SC0000007	rubus_genome	CDS	567014	567360	100	-	0	ID=Rr027402.t1.mrna1.cds4;Name=Rr027402.t1;Parent=Rr027402.t1.mrna1;Target=Rr027402.t1 3298 3644 +
L1SC0000007	rubus_genome	CDS	564744	566422	100	-	2	ID=Rr027402.t1.mrna1.cds5;Name=Rr027402.t1;Parent=Rr027402.t1.mrna1;Target=Rr027402.t1 3645 5323 +
L1SC0000007	rubus_genome	CDS	563245	563683	100	-	1	ID=Rr027402.t1.mrna1.cds6;Name=Rr027402.t1;Parent=Rr027402.t1.mrna1;Target=Rr027402.t1 5324 5762 +
L1SC0000007	rubus_genome	CDS	562835	562997	100	-	2	ID=Rr027402.t1.mrna1.cds7;Name=Rr027402.t1;Parent=Rr027402.t1.mrna1;Target=Rr027402.t1 5763 5925 +
L1SC0000007	rubus_genome	CDS	562592	562695	100	-	0	ID=Rr027402.t1.mrna1.cds8;Name=Rr027402.t1;Parent=Rr027402.t1.mrna1;Target=Rr027402.t1 5926 6029 +
L1SC0000007	rubus_genome	CDS	562027	562118	100	-	2	ID=Rr027402.t1.mrna1.cds9;Name=Rr027402.t1;Parent=Rr027402.t1.mrna1;Target=Rr027402.t1 6030 6121 +
L1SC0000007	rubus_genome	CDS	561872	561948	100	-	1	ID=Rr027402.t1.mrna1.cds10;Name=Rr027402.t1;Parent=Rr027402.t1.mrna1;Target=Rr027402.t1 6122 6198 +
L1SC0000007	rubus_genome	gene	576889	580824	.	+	.	ID=Rr027417.t1.path1;Name=Rr027417.t1
L1SC0000007	rubus_genome	mRNA	576889	580824	.	+	.	ID=Rr027417.t1.mrna1;Name=Rr027417.t1;Parent=Rr027417.t1.path1;coverage=100.0;identity=100.0;matches=1722;mismatches=0;indels=0;unknowns=0
L1SC0000007	rubus_genome	exon	576889	577323	100	+	.	ID=Rr027417.t1.mrna1.exon1;Name=Rr027417.t1;Parent=Rr027417.t1.mrna1;Target=Rr027417.t1 1 435 +
L1SC0000007	rubus_genome	exon	578104	578535	100	+	.	ID=Rr027417.t1.mrna1.exon2;Name=Rr027417.t1;Parent=Rr027417.t1.mrna1;Target=Rr027417.t1 436 867 +
L1SC0000007	rubus_genome	exon	579160	579718	100	+	.	ID=Rr027417.t1.mrna1.exon3;Name=Rr027417.t1;Parent=Rr027417.t1.mrna1;Target=Rr027417.t1 868 1426 +
L1SC0000007	rubus_genome	exon	580529	580824	100	+	.	ID=Rr027417.t1.mrna1.exon4;Name=Rr027417.t1;Parent=Rr027417.t1.mrna1;Target=Rr027417.t1 1427 1722 +
L1SC0000007	rubus_genome	CDS	576889	577323	100	+	0	ID=Rr027417.t1.mrna1.cds1;Name=Rr027417.t1;Parent=Rr027417.t1.mrna1;Target=Rr027417.t1 1 435 +
L1SC0000007	rubus_genome	CDS	578104	578535	100	+	0	ID=Rr027417.t1.mrna1.cds2;Name=Rr027417.t1;Parent=Rr027417.t1.mrna1;Target=Rr027417.t1 436 867 +
L1SC0000007	rubus_genome	CDS	579160	579718	100	+	0	ID=Rr027417.t1.mrna1.cds3;Name=Rr027417.t1;Parent=Rr027417.t1.mrna1;Target=Rr027417.t1 868 1426 +
L1SC0000007	rubus_genome	CDS	580529	580824	100	+	1	ID=Rr027417.t1.mrna1.cds4;Name=Rr027417.t1;Parent=Rr027417.t1.mrna1;Target=Rr027417.t1 1427 1722 +
L1SC0000007	rubus_genome	gene	581845	584309	.	+	.	ID=Rr027421.t1.path1;Name=Rr027421.t1
L1SC0000007	rubus_genome	mRNA	581845	584309	.	+	.	ID=Rr027421.t1.mrna1;Name=Rr027421.t1;Parent=Rr027421.t1.path1;coverage=100.0;identity=100.0;matches=819;mismatches=0;indels=0;unknowns=0
L1SC0000007	rubus_genome	exon	581845	582067	100	+	.	ID=Rr027421.t1.mrna1.exon1;Name=Rr027421.t1;Parent=Rr027421.t1.mrna1;Target=Rr027421.t1 1 223 +
L1SC0000007	rubus_genome	exon	582529	582728	100	+	.	ID=Rr027421.t1.mrna1.exon2;Name=Rr027421.t1;Parent=Rr027421.t1.mrna1;Target=Rr027421.t1 224 423 +
L1SC0000007	rubus_genome	exon	583261	583401	100	+	.	ID=Rr027421.t1.mrna1.exon3;Name=Rr027421.t1;Parent=Rr027421.t1.mrna1;Target=Rr027421.t1 424 564 +
L1SC0000007	rubus_genome	exon	583499	583579	100	+	.	ID=Rr027421.t1.mrna1.exon4;Name=Rr027421.t1;Parent=Rr027421.t1.mrna1;Target=Rr027421.t1 565 645 +
L1SC0000007	rubus_genome	exon	584011	584135	100	+	.	ID=Rr027421.t1.mrna1.exon5;Name=Rr027421.t1;Parent=Rr027421.t1.mrna1;Target=Rr027421.t1 646 770 +
L1SC0000007	rubus_genome	exon	584261	584309	100	+	.	ID=Rr027421.t1.mrna1.exon6;Name=Rr027421.t1;Parent=Rr027421.t1.mrna1;Target=Rr027421.t1 771 819 +
L1SC0000007	rubus_genome	CDS	581845	582067	100	+	0	ID=Rr027421.t1.mrna1.cds1;Name=Rr027421.t1;Parent=Rr027421.t1.mrna1;Target=Rr027421.t1 1 223 +
L1SC0000007	rubus_genome	CDS	582529	582728	100	+	1	ID=Rr027421.t1.mrna1.cds2;Name=Rr027421.t1;Parent=Rr027421.t1.mrna1;Target=Rr027421.t1 224 423 +
L1SC0000007	rubus_genome	CDS	583261	583401	100	+	0	ID=Rr027421.t1.mrna1.cds3;Name=Rr027421.t1;Parent=Rr027421.t1.mrna1;Target=Rr027421.t1 424 564 +
L1SC0000007	rubus_genome	CDS	583499	583579	100	+	0	ID=Rr027421.t1.mrna1.cds4;Name=Rr027421.t1;Parent=Rr027421.t1.mrna1;Target=Rr027421.t1 565 645 +
L1SC0000007	rubus_genome	CDS	584011	584135	100	+	0	ID=Rr027421.t1.mrna1.cds5;Name=Rr027421.t1;Parent=Rr027421.t1.mrna1;Target=Rr027421.t1 646 770 +
L1SC0000007	rubus_genome	CDS	584261	584309	100	+	2	ID=Rr027421.t1.mrna1.cds6;Name=Rr027421.t1;Parent=Rr027421.t1.mrna1;Target=Rr027421.t1 771 819 +
L1SC0000007	rubus_genome	gene	585380	586905	.	-	.	ID=Rr027426.t1.path1;Name=Rr027426.t1
L1SC0000007	rubus_genome	mRNA	585380	586905	.	-	.	ID=Rr027426.t1.mrna1;Name=Rr027426.t1;Parent=Rr027426.t1.path1;coverage=100.0;identity=100.0;matches=1179;mismatches=0;indels=0;unknowns=0
L1SC0000007	rubus_genome	exon	586722	586905	100	-	.	ID=Rr027426.t1.mrna1.exon1;Name=Rr027426.t1;Parent=Rr027426.t1.mrna1;Target=Rr027426.t1 1 184 +
L1SC0000007	rubus_genome	exon	585380	586374	100	-	.	ID=Rr027426.t1.mrna1.exon2;Name=Rr027426.t1;Parent=Rr027426.t1.mrna1;Target=Rr027426.t1 185 1179 +
L1SC0000007	rubus_genome	CDS	586722	586905	100	-	0	ID=Rr027426.t1.mrna1.cds1;Name=Rr027426.t1;Parent=Rr027426.t1.mrna1;Target=Rr027426.t1 1 184 +
L1SC0000007	rubus_genome	CDS	585380	586374	100	-	1	ID=Rr027426.t1.mrna1.cds2;Name=Rr027426.t1;Parent=Rr027426.t1.mrna1;Target=Rr027426.t1 185 1179 +
L1SC0000007	rubus_genome	gene	593378	597264	.	-	.	ID=Rr027431.t1.path1;Name=Rr027431.t1
L1SC0000007	rubus_genome	mRNA	593378	597264	.	-	.	ID=Rr027431.t1.mrna1;Name=Rr027431.t1;Parent=Rr027431.t1.path1;coverage=100.0;identity=100.0;matches=798;mismatches=0;indels=0;unknowns=0
L1SC0000007	rubus_genome	exon	597171	597264	100	-	.	ID=Rr027431.t1.mrna1.exon1;Name=Rr027431.t1;Parent=Rr027431.t1.mrna1;Target=Rr027431.t1 1 94 +
L1SC0000007	rubus_genome	exon	597001	597064	100	-	.	ID=Rr027431.t1.mrna1.exon2;Name=Rr027431.t1;Parent=Rr027431.t1.mrna1;Target=Rr027431.t1 95 158 +
L1SC0000007	rubus_genome	exon	596592	596683	100	-	.	ID=Rr027431.t1.mrna1.exon3;Name=Rr027431.t1;Parent=Rr027431.t1.mrna1;Target=Rr027431.t1 159 250 +
L1SC0000007	rubus_genome	exon	595320	595426	100	-	.	ID=Rr027431.t1.mrna1.exon4;Name=Rr027431.t1;Parent=Rr027431.t1.mrna1;Target=Rr027431.t1 251 357 +
L1SC0000007	rubus_genome	exon	594959	595033	100	-	.	ID=Rr027431.t1.mrna1.exon5;Name=Rr027431.t1;Parent=Rr027431.t1.mrna1;Target=Rr027431.t1 358 432 +
L1SC0000007	rubus_genome	exon	594287	594361	100	-	.	ID=Rr027431.t1.mrna1.exon6;Name=Rr027431.t1;Parent=Rr027431.t1.mrna1;Target=Rr027431.t1 433 507 +
L1SC0000007	rubus_genome	exon	593967	594059	100	-	.	ID=Rr027431.t1.mrna1.exon7;Name=Rr027431.t1;Parent=Rr027431.t1.mrna1;Target=Rr027431.t1 508 600 +
L1SC0000007	rubus_genome	exon	593378	593575	100	-	.	ID=Rr027431.t1.mrna1.exon8;Name=Rr027431.t1;Parent=Rr027431.t1.mrna1;Target=Rr027431.t1 601 798 +
L1SC0000007	rubus_genome	CDS	597171	597264	100	-	0	ID=Rr027431.t1.mrna1.cds1;Name=Rr027431.t1;Parent=Rr027431.t1.mrna1;Target=Rr027431.t1 1 94 +
L1SC0000007	rubus_genome	CDS	597001	597064	100	-	1	ID=Rr027431.t1.mrna1.cds2;Name=Rr027431.t1;Parent=Rr027431.t1.mrna1;Target=Rr027431.t1 95 158 +
L1SC0000007	rubus_genome	CDS	596592	596683	100	-	2	ID=Rr027431.t1.mrna1.cds3;Name=Rr027431.t1;Parent=Rr027431.t1.mrna1;Target=Rr027431.t1 159 250 +
L1SC0000007	rubus_genome	CDS	595320	595426	100	-	1	ID=Rr027431.t1.mrna1.cds4;Name=Rr027431.t1;Parent=Rr027431.t1.mrna1;Target=Rr027431.t1 251 357 +
L1SC0000007	rubus_genome	CDS	594959	595033	100	-	0	ID=Rr027431.t1.mrna1.cds5;Name=Rr027431.t1;Parent=Rr027431.t1.mrna1;Target=Rr027431.t1 358 432 +
L1SC0000007	rubus_genome	CDS	594287	594361	100	-	0	ID=Rr027431.t1.mrna1.cds6;Name=Rr027431.t1;Parent=Rr027431.t1.mrna1;Target=Rr027431.t1 433 507 +
L1SC0000007	rubus_genome	CDS	593967	594059	100	-	0	ID=Rr027431.t1.mrna1.cds7;Name=Rr027431.t1;Parent=Rr027431.t1.mrna1;Target=Rr027431.t1 508 600 +
L1SC0000007	rubus_genome	CDS	593378	593575	100	-	0	ID=Rr027431.t1.mrna1.cds8;Name=Rr027431.t1;Parent=Rr027431.t1.mrna1;Target=Rr027431.t1 601 798 +
L1SC0000007	rubus_genome	gene	598082	600188	.	-	.	ID=Rr027436.t1.path1;Name=Rr027436.t1
L1SC0000007	rubus_genome	mRNA	598082	600188	.	-	.	ID=Rr027436.t1.mrna1;Name=Rr027436.t1;Parent=Rr027436.t1.path1;coverage=100.0;identity=100.0;matches=1083;mismatches=0;indels=0;unknowns=0
L1SC0000007	rubus_genome	exon	599834	600188	100	-	.	ID=Rr027436.t1.mrna1.exon1;Name=Rr027436.t1;Parent=Rr027436.t1.mrna1;Target=Rr027436.t1 1 355 +
L1SC0000007	rubus_genome	exon	599487	599646	100	-	.	ID=Rr027436.t1.mrna1.exon2;Name=Rr027436.t1;Parent=Rr027436.t1.mrna1;Target=Rr027436.t1 356 515 +
L1SC0000007	rubus_genome	exon	599044	599303	100	-	.	ID=Rr027436.t1.mrna1.exon3;Name=Rr027436.t1;Parent=Rr027436.t1.mrna1;Target=Rr027436.t1 516 775 +
L1SC0000007	rubus_genome	exon	598082	598389	100	-	.	ID=Rr027436.t1.mrna1.exon4;Name=Rr027436.t1;Parent=Rr027436.t1.mrna1;Target=Rr027436.t1 776 1083 +
L1SC0000007	rubus_genome	CDS	599834	600188	100	-	0	ID=Rr027436.t1.mrna1.cds1;Name=Rr027436.t1;Parent=Rr027436.t1.mrna1;Target=Rr027436.t1 1 355 +
L1SC0000007	rubus_genome	CDS	599487	599646	100	-	1	ID=Rr027436.t1.mrna1.cds2;Name=Rr027436.t1;Parent=Rr027436.t1.mrna1;Target=Rr027436.t1 356 515 +
L1SC0000007	rubus_genome	CDS	599044	599303	100	-	2	ID=Rr027436.t1.mrna1.cds3;Name=Rr027436.t1;Parent=Rr027436.t1.mrna1;Target=Rr027436.t1 516 775 +
L1SC0000007	rubus_genome	CDS	598082	598389	100	-	1	ID=Rr027436.t1.mrna1.cds4;Name=Rr027436.t1;Parent=Rr027436.t1.mrna1;Target=Rr027436.t1 776 1083 +
L1SC0000007	rubus_genome	gene	605203	606585	.	+	.	ID=Rr027439.t1.path1;Name=Rr027439.t1
L1SC0000007	rubus_genome	mRNA	605203	606585	.	+	.	ID=Rr027439.t1.mrna1;Name=Rr027439.t1;Parent=Rr027439.t1.path1;coverage=100.0;identity=100.0;matches=957;mismatches=0;indels=0;unknowns=0
L1SC0000007	rubus_genome	exon	605203	605273	100	+	.	ID=Rr027439.t1.mrna1.exon1;Name=Rr027439.t1;Parent=Rr027439.t1.mrna1;Target=Rr027439.t1 1 71 +
L1SC0000007	rubus_genome	exon	605426	605519	100	+	.	ID=Rr027439.t1.mrna1.exon2;Name=Rr027439.t1;Parent=Rr027439.t1.mrna1;Target=Rr027439.t1 72 165 +
L1SC0000007	rubus_genome	exon	605794	606585	100	+	.	ID=Rr027439.t1.mrna1.exon3;Name=Rr027439.t1;Parent=Rr027439.t1.mrna1;Target=Rr027439.t1 166 957 +
L1SC0000007	rubus_genome	CDS	605203	605273	100	+	0	ID=Rr027439.t1.mrna1.cds1;Name=Rr027439.t1;Parent=Rr027439.t1.mrna1;Target=Rr027439.t1 1 71 +
L1SC0000007	rubus_genome	CDS	605426	605519	100	+	2	ID=Rr027439.t1.mrna1.cds2;Name=Rr027439.t1;Parent=Rr027439.t1.mrna1;Target=Rr027439.t1 72 165 +
L1SC0000007	rubus_genome	CDS	605794	606585	100	+	0	ID=Rr027439.t1.mrna1.cds3;Name=Rr027439.t1;Parent=Rr027439.t1.mrna1;Target=Rr027439.t1 166 957 +
L1SC0000007	rubus_genome	gene	607574	608656	.	+	.	ID=Rr027443.t1.path1;Name=Rr027443.t1
L1SC0000007	rubus_genome	mRNA	607574	608656	.	+	.	ID=Rr027443.t1.mrna1;Name=Rr027443.t1;Parent=Rr027443.t1.path1;coverage=100.0;identity=100.0;matches=867;mismatches=0;indels=0;unknowns=0
L1SC0000007	rubus_genome	exon	607574	607720	100	+	.	ID=Rr027443.t1.mrna1.exon1;Name=Rr027443.t1;Parent=Rr027443.t1.mrna1;Target=Rr027443.t1 1 147 +
L1SC0000007	rubus_genome	exon	607937	608656	100	+	.	ID=Rr027443.t1.mrna1.exon2;Name=Rr027443.t1;Parent=Rr027443.t1.mrna1;Target=Rr027443.t1 148 867 +
L1SC0000007	rubus_genome	CDS	607574	607720	100	+	0	ID=Rr027443.t1.mrna1.cds1;Name=Rr027443.t1;Parent=Rr027443.t1.mrna1;Target=Rr027443.t1 1 147 +
L1SC0000007	rubus_genome	CDS	607937	608656	100	+	0	ID=Rr027443.t1.mrna1.cds2;Name=Rr027443.t1;Parent=Rr027443.t1.mrna1;Target=Rr027443.t1 148 867 +
L1SC0000007	rubus_genome	gene	611453	614612	.	-	.	ID=Rr027456.t1.path1;Name=Rr027456.t1
L1SC0000007	rubus_genome	mRNA	611453	614612	.	-	.	ID=Rr027456.t1.mrna1;Name=Rr027456.t1;Parent=Rr027456.t1.path1;coverage=100.0;identity=100.0;matches=1104;mismatches=0;indels=0;unknowns=0
L1SC0000007	rubus_genome	exon	614367	614612	100	-	.	ID=Rr027456.t1.mrna1.exon1;Name=Rr027456.t1;Parent=Rr027456.t1.mrna1;Target=Rr027456.t1 1 246 +
L1SC0000007	rubus_genome	exon	612409	612705	100	-	.	ID=Rr027456.t1.mrna1.exon2;Name=Rr027456.t1;Parent=Rr027456.t1.mrna1;Target=Rr027456.t1 247 543 +
L1SC0000007	rubus_genome	exon	612011	612229	100	-	.	ID=Rr027456.t1.mrna1.exon3;Name=Rr027456.t1;Parent=Rr027456.t1.mrna1;Target=Rr027456.t1 544 762 +
L1SC0000007	rubus_genome	exon	611775	611903	100	-	.	ID=Rr027456.t1.mrna1.exon4;Name=Rr027456.t1;Parent=Rr027456.t1.mrna1;Target=Rr027456.t1 763 891 +
L1SC0000007	rubus_genome	exon	611453	611665	100	-	.	ID=Rr027456.t1.mrna1.exon5;Name=Rr027456.t1;Parent=Rr027456.t1.mrna1;Target=Rr027456.t1 892 1104 +
L1SC0000007	rubus_genome	CDS	614367	614612	100	-	0	ID=Rr027456.t1.mrna1.cds1;Name=Rr027456.t1;Parent=Rr027456.t1.mrna1;Target=Rr027456.t1 1 246 +
L1SC0000007	rubus_genome	CDS	612409	612705	100	-	0	ID=Rr027456.t1.mrna1.cds2;Name=Rr027456.t1;Parent=Rr027456.t1.mrna1;Target=Rr027456.t1 247 543 +
L1SC0000007	rubus_genome	CDS	612011	612229	100	-	0	ID=Rr027456.t1.mrna1.cds3;Name=Rr027456.t1;Parent=Rr027456.t1.mrna1;Target=Rr027456.t1 544 762 +
L1SC0000007	rubus_genome	CDS	611775	611903	100	-	0	ID=Rr027456.t1.mrna1.cds4;Name=Rr027456.t1;Parent=Rr027456.t1.mrna1;Target=Rr027456.t1 763 891 +
L1SC0000007	rubus_genome	CDS	611453	611665	100	-	0	ID=Rr027456.t1.mrna1.cds5;Name=Rr027456.t1;Parent=Rr027456.t1.mrna1;Target=Rr027456.t1 892 1104 +
L1SC0000007	rubus_genome	gene	626001	626588	.	+	.	ID=Rr027461.t1.path1;Name=Rr027461.t1
L1SC0000007	rubus_genome	mRNA	626001	626588	.	+	.	ID=Rr027461.t1.mrna1;Name=Rr027461.t1;Parent=Rr027461.t1.path1;coverage=100.0;identity=100.0;matches=588;mismatches=0;indels=0;unknowns=0
L1SC0000007	rubus_genome	exon	626001	626588	100	+	.	ID=Rr027461.t1.mrna1.exon1;Name=Rr027461.t1;Parent=Rr027461.t1.mrna1;Target=Rr027461.t1 588 1 .
L1SC0000007	rubus_genome	CDS	626001	626588	100	+	0	ID=Rr027461.t1.mrna1.cds1;Name=Rr027461.t1;Parent=Rr027461.t1.mrna1;Target=Rr027461.t1 588 1 .
L1SC0000007	rubus_genome	gene	631203	631828	.	+	.	ID=Rr027466.t1.path1;Name=Rr027466.t1
L1SC0000007	rubus_genome	mRNA	631203	631828	.	+	.	ID=Rr027466.t1.mrna1;Name=Rr027466.t1;Parent=Rr027466.t1.path1;coverage=82.2;identity=100.0;matches=626;mismatches=0;indels=0;unknowns=0
L1SC0000007	rubus_genome	exon	631203	631828	100	+	.	ID=Rr027466.t1.mrna1.exon1;Name=Rr027466.t1;Parent=Rr027466.t1.mrna1;Target=Rr027466.t1 626 1 .
L1SC0000007	rubus_genome	CDS	631203	631828	100	+	0	ID=Rr027466.t1.mrna1.cds1;Name=Rr027466.t1;Parent=Rr027466.t1.mrna1;Target=Rr027466.t1 626 1 .
L2SC0000007	rubus_genome	gene	1	136	.	+	.	ID=Rr027466.t1.path2;Name=Rr027466.t1
L2SC0000007	rubus_genome	mRNA	1	136	.	+	.	ID=Rr027466.t1.mrna2;Name=Rr027466.t1;Parent=Rr027466.t1.path2;coverage=17.8;identity=100.0;matches=136;mismatches=0;indels=0;unknowns=0
L2SC0000007	rubus_genome	exon	1	136	100	+	.	ID=Rr027466.t1.mrna2.exon1;Name=Rr027466.t1;Parent=Rr027466.t1.mrna2;Target=Rr027466.t1 762 627 .
L2SC0000007	rubus_genome	CDS	1	136	100	+	2	ID=Rr027466.t1.mrna2.cds1;Name=Rr027466.t1;Parent=Rr027466.t1.mrna2;Target=Rr027466.t1 762 627 .
L2SC0000007	rubus_genome	gene	2700	10511	.	+	.	ID=Rr027471.t1.path1;Name=Rr027471.t1
L2SC0000007	rubus_genome	mRNA	2700	10511	.	+	.	ID=Rr027471.t1.mrna1;Name=Rr027471.t1;Parent=Rr027471.t1.path1;coverage=100.0;identity=100.0;matches=3147;mismatches=0;indels=0;unknowns=0
L2SC0000007	rubus_genome	exon	2700	3597	100	+	.	ID=Rr027471.t1.mrna1.exon1;Name=Rr027471.t1;Parent=Rr027471.t1.mrna1;Target=Rr027471.t1 1 898 +
L2SC0000007	rubus_genome	exon	3718	3934	100	+	.	ID=Rr027471.t1.mrna1.exon2;Name=Rr027471.t1;Parent=Rr027471.t1.mrna1;Target=Rr027471.t1 899 1115 +
L2SC0000007	rubus_genome	exon	4070	4133	100	+	.	ID=Rr027471.t1.mrna1.exon3;Name=Rr027471.t1;Parent=Rr027471.t1.mrna1;Target=Rr027471.t1 1116 1179 +
L2SC0000007	rubus_genome	exon	4209	4353	100	+	.	ID=Rr027471.t1.mrna1.exon4;Name=Rr027471.t1;Parent=Rr027471.t1.mrna1;Target=Rr027471.t1 1180 1324 +
L2SC0000007	rubus_genome	exon	4435	4550	100	+	.	ID=Rr027471.t1.mrna1.exon5;Name=Rr027471.t1;Parent=Rr027471.t1.mrna1;Target=Rr027471.t1 1325 1440 +
L2SC0000007	rubus_genome	exon	5002	5130	100	+	.	ID=Rr027471.t1.mrna1.exon6;Name=Rr027471.t1;Parent=Rr027471.t1.mrna1;Target=Rr027471.t1 1441 1569 +
L2SC0000007	rubus_genome	exon	5239	5412	100	+	.	ID=Rr027471.t1.mrna1.exon7;Name=Rr027471.t1;Parent=Rr027471.t1.mrna1;Target=Rr027471.t1 1570 1743 +
L2SC0000007	rubus_genome	exon	5534	5698	100	+	.	ID=Rr027471.t1.mrna1.exon8;Name=Rr027471.t1;Parent=Rr027471.t1.mrna1;Target=Rr027471.t1 1744 1908 +
L2SC0000007	rubus_genome	exon	6023	6163	100	+	.	ID=Rr027471.t1.mrna1.exon9;Name=Rr027471.t1;Parent=Rr027471.t1.mrna1;Target=Rr027471.t1 1909 2049 +
L2SC0000007	rubus_genome	exon	6755	6854	100	+	.	ID=Rr027471.t1.mrna1.exon10;Name=Rr027471.t1;Parent=Rr027471.t1.mrna1;Target=Rr027471.t1 2050 2149 +
L2SC0000007	rubus_genome	exon	7033	7141	100	+	.	ID=Rr027471.t1.mrna1.exon11;Name=Rr027471.t1;Parent=Rr027471.t1.mrna1;Target=Rr027471.t1 2150 2258 +
L2SC0000007	rubus_genome	exon	7253	7344	100	+	.	ID=Rr027471.t1.mrna1.exon12;Name=Rr027471.t1;Parent=Rr027471.t1.mrna1;Target=Rr027471.t1 2259 2350 +
L2SC0000007	rubus_genome	exon	7887	7977	100	+	.	ID=Rr027471.t1.mrna1.exon13;Name=Rr027471.t1;Parent=Rr027471.t1.mrna1;Target=Rr027471.t1 2351 2441 +
L2SC0000007	rubus_genome	exon	8440	8671	100	+	.	ID=Rr027471.t1.mrna1.exon14;Name=Rr027471.t1;Parent=Rr027471.t1.mrna1;Target=Rr027471.t1 2442 2673 +
L2SC0000007	rubus_genome	exon	8768	8860	100	+	.	ID=Rr027471.t1.mrna1.exon15;Name=Rr027471.t1;Parent=Rr027471.t1.mrna1;Target=Rr027471.t1 2674 2766 +
L2SC0000007	rubus_genome	exon	9475	9523	100	+	.	ID=Rr027471.t1.mrna1.exon16;Name=Rr027471.t1;Parent=Rr027471.t1.mrna1;Target=Rr027471.t1 2767 2815 +
L2SC0000007	rubus_genome	exon	9739	9835	100	+	.	ID=Rr027471.t1.mrna1.exon17;Name=Rr027471.t1;Parent=Rr027471.t1.mrna1;Target=Rr027471.t1 2816 2912 +
L2SC0000007	rubus_genome	exon	10277	10511	100	+	.	ID=Rr027471.t1.mrna1.exon18;Name=Rr027471.t1;Parent=Rr027471.t1.mrna1;Target=Rr027471.t1 2913 3147 +
L2SC0000007	rubus_genome	CDS	2700	3597	100	+	0	ID=Rr027471.t1.mrna1.cds1;Name=Rr027471.t1;Parent=Rr027471.t1.mrna1;Target=Rr027471.t1 1 898 +
L2SC0000007	rubus_genome	CDS	3718	3934	100	+	1	ID=Rr027471.t1.mrna1.cds2;Name=Rr027471.t1;Parent=Rr027471.t1.mrna1;Target=Rr027471.t1 899 1115 +
L2SC0000007	rubus_genome	CDS	4070	4133	100	+	2	ID=Rr027471.t1.mrna1.cds3;Name=Rr027471.t1;Parent=Rr027471.t1.mrna1;Target=Rr027471.t1 1116 1179 +
L2SC0000007	rubus_genome	CDS	4209	4353	100	+	0	ID=Rr027471.t1.mrna1.cds4;Name=Rr027471.t1;Parent=Rr027471.t1.mrna1;Target=Rr027471.t1 1180 1324 +
L2SC0000007	rubus_genome	CDS	4435	4550	100	+	1	ID=Rr027471.t1.mrna1.cds5;Name=Rr027471.t1;Parent=Rr027471.t1.mrna1;Target=Rr027471.t1 1325 1440 +
L2SC0000007	rubus_genome	CDS	5002	5130	100	+	0	ID=Rr027471.t1.mrna1.cds6;Name=Rr027471.t1;Parent=Rr027471.t1.mrna1;Target=Rr027471.t1 1441 1569 +
L2SC0000007	rubus_genome	CDS	5239	5412	100	+	0	ID=Rr027471.t1.mrna1.cds7;Name=Rr027471.t1;Parent=Rr027471.t1.mrna1;Target=Rr027471.t1 1570 1743 +
L2SC0000007	rubus_genome	CDS	5534	5698	100	+	0	ID=Rr027471.t1.mrna1.cds8;Name=Rr027471.t1;Parent=Rr027471.t1.mrna1;Target=Rr027471.t1 1744 1908 +
L2SC0000007	rubus_genome	CDS	6023	6163	100	+	0	ID=Rr027471.t1.mrna1.cds9;Name=Rr027471.t1;Parent=Rr027471.t1.mrna1;Target=Rr027471.t1 1909 2049 +
L2SC0000007	rubus_genome	CDS	6755	6854	100	+	0	ID=Rr027471.t1.mrna1.cds10;Name=Rr027471.t1;Parent=Rr027471.t1.mrna1;Target=Rr027471.t1 2050 2149 +
L2SC0000007	rubus_genome	CDS	7033	7141	100	+	1	ID=Rr027471.t1.mrna1.cds11;Name=Rr027471.t1;Parent=Rr027471.t1.mrna1;Target=Rr027471.t1 2150 2258 +
L2SC0000007	rubus_genome	CDS	7253	7344	100	+	2	ID=Rr027471.t1.mrna1.cds12;Name=Rr027471.t1;Parent=Rr027471.t1.mrna1;Target=Rr027471.t1 2259 2350 +
L2SC0000007	rubus_genome	CDS	7887	7977	100	+	1	ID=Rr027471.t1.mrna1.cds13;Name=Rr027471.t1;Parent=Rr027471.t1.mrna1;Target=Rr027471.t1 2351 2441 +
L2SC0000007	rubus_genome	CDS	8440	8671	100	+	2	ID=Rr027471.t1.mrna1.cds14;Name=Rr027471.t1;Parent=Rr027471.t1.mrna1;Target=Rr027471.t1 2442 2673 +
L2SC0000007	rubus_genome	CDS	8768	8860	100	+	0	ID=Rr027471.t1.mrna1.cds15;Name=Rr027471.t1;Parent=Rr027471.t1.mrna1;Target=Rr027471.t1 2674 2766 +
L2SC0000007	rubus_genome	CDS	9475	9523	100	+	0	ID=Rr027471.t1.mrna1.cds16;Name=Rr027471.t1;Parent=Rr027471.t1.mrna1;Target=Rr027471.t1 2767 2815 +
L2SC0000007	rubus_genome	CDS	9739	9835	100	+	1	ID=Rr027471.t1.mrna1.cds17;Name=Rr027471.t1;Parent=Rr027471.t1.mrna1;Target=Rr027471.t1 2816 2912 +
L2SC0000007	rubus_genome	CDS	10277	10511	100	+	2	ID=Rr027471.t1.mrna1.cds18;Name=Rr027471.t1;Parent=Rr027471.t1.mrna1;Target=Rr027471.t1 2913 3147 +
L2SC0000007	rubus_genome	gene	11566	15726	.	-	.	ID=Rr027474.t1.path1;Name=Rr027474.t1
L2SC0000007	rubus_genome	mRNA	11566	15726	.	-	.	ID=Rr027474.t1.mrna1;Name=Rr027474.t1;Parent=Rr027474.t1.path1;coverage=100.0;identity=100.0;matches=1560;mismatches=0;indels=0;unknowns=0
L2SC0000007	rubus_genome	exon	15532	15726	100	-	.	ID=Rr027474.t1.mrna1.exon1;Name=Rr027474.t1;Parent=Rr027474.t1.mrna1;Target=Rr027474.t1 1 195 +
L2SC0000007	rubus_genome	exon	14978	15275	100	-	.	ID=Rr027474.t1.mrna1.exon2;Name=Rr027474.t1;Parent=Rr027474.t1.mrna1;Target=Rr027474.t1 196 493 +
L2SC0000007	rubus_genome	exon	14165	14742	100	-	.	ID=Rr027474.t1.mrna1.exon3;Name=Rr027474.t1;Parent=Rr027474.t1.mrna1;Target=Rr027474.t1 494 1071 +
L2SC0000007	rubus_genome	exon	13374	13639	100	-	.	ID=Rr027474.t1.mrna1.exon4;Name=Rr027474.t1;Parent=Rr027474.t1.mrna1;Target=Rr027474.t1 1072 1337 +
L2SC0000007	rubus_genome	exon	12793	12859	100	-	.	ID=Rr027474.t1.mrna1.exon5;Name=Rr027474.t1;Parent=Rr027474.t1.mrna1;Target=Rr027474.t1 1338 1404 +
L2SC0000007	rubus_genome	exon	12578	12628	100	-	.	ID=Rr027474.t1.mrna1.exon6;Name=Rr027474.t1;Parent=Rr027474.t1.mrna1;Target=Rr027474.t1 1405 1455 +
L2SC0000007	rubus_genome	exon	11785	11874	100	-	.	ID=Rr027474.t1.mrna1.exon7;Name=Rr027474.t1;Parent=Rr027474.t1.mrna1;Target=Rr027474.t1 1456 1545 +
L2SC0000007	rubus_genome	exon	11566	11580	100	-	.	ID=Rr027474.t1.mrna1.exon8;Name=Rr027474.t1;Parent=Rr027474.t1.mrna1;Target=Rr027474.t1 1546 1560 +
L2SC0000007	rubus_genome	CDS	15532	15726	100	-	0	ID=Rr027474.t1.mrna1.cds1;Name=Rr027474.t1;Parent=Rr027474.t1.mrna1;Target=Rr027474.t1 1 195 +
L2SC0000007	rubus_genome	CDS	14978	15275	100	-	0	ID=Rr027474.t1.mrna1.cds2;Name=Rr027474.t1;Parent=Rr027474.t1.mrna1;Target=Rr027474.t1 196 493 +
L2SC0000007	rubus_genome	CDS	14165	14742	100	-	1	ID=Rr027474.t1.mrna1.cds3;Name=Rr027474.t1;Parent=Rr027474.t1.mrna1;Target=Rr027474.t1 494 1071 +
L2SC0000007	rubus_genome	CDS	13374	13639	100	-	0	ID=Rr027474.t1.mrna1.cds4;Name=Rr027474.t1;Parent=Rr027474.t1.mrna1;Target=Rr027474.t1 1072 1337 +
L2SC0000007	rubus_genome	CDS	12793	12859	100	-	2	ID=Rr027474.t1.mrna1.cds5;Name=Rr027474.t1;Parent=Rr027474.t1.mrna1;Target=Rr027474.t1 1338 1404 +
L2SC0000007	rubus_genome	CDS	12578	12628	100	-	0	ID=Rr027474.t1.mrna1.cds6;Name=Rr027474.t1;Parent=Rr027474.t1.mrna1;Target=Rr027474.t1 1405 1455 +
L2SC0000007	rubus_genome	CDS	11785	11874	100	-	0	ID=Rr027474.t1.mrna1.cds7;Name=Rr027474.t1;Parent=Rr027474.t1.mrna1;Target=Rr027474.t1 1456 1545 +
L2SC0000007	rubus_genome	CDS	11566	11580	100	-	0	ID=Rr027474.t1.mrna1.cds8;Name=Rr027474.t1;Parent=Rr027474.t1.mrna1;Target=Rr027474.t1 1546 1560 +
L2SC0000007	rubus_genome	gene	24995	26930	.	-	.	ID=Rr027483.t1.path1;Name=Rr027483.t1
L2SC0000007	rubus_genome	mRNA	24995	26930	.	-	.	ID=Rr027483.t1.mrna1;Name=Rr027483.t1;Parent=Rr027483.t1.path1;coverage=100.0;identity=100.0;matches=1095;mismatches=0;indels=0;unknowns=0
L2SC0000007	rubus_genome	exon	26419	26930	100	-	.	ID=Rr027483.t1.mrna1.exon1;Name=Rr027483.t1;Parent=Rr027483.t1.mrna1;Target=Rr027483.t1 1 512 +
L2SC0000007	rubus_genome	exon	25651	25972	100	-	.	ID=Rr027483.t1.mrna1.exon2;Name=Rr027483.t1;Parent=Rr027483.t1.mrna1;Target=Rr027483.t1 513 834 +
L2SC0000007	rubus_genome	exon	24995	25255	100	-	.	ID=Rr027483.t1.mrna1.exon3;Name=Rr027483.t1;Parent=Rr027483.t1.mrna1;Target=Rr027483.t1 835 1095 +
L2SC0000007	rubus_genome	CDS	26419	26930	100	-	0	ID=Rr027483.t1.mrna1.cds1;Name=Rr027483.t1;Parent=Rr027483.t1.mrna1;Target=Rr027483.t1 1 512 +
L2SC0000007	rubus_genome	CDS	25651	25972	100	-	2	ID=Rr027483.t1.mrna1.cds2;Name=Rr027483.t1;Parent=Rr027483.t1.mrna1;Target=Rr027483.t1 513 834 +
L2SC0000007	rubus_genome	CDS	24995	25255	100	-	0	ID=Rr027483.t1.mrna1.cds3;Name=Rr027483.t1;Parent=Rr027483.t1.mrna1;Target=Rr027483.t1 835 1095 +
L2SC0000007	rubus_genome	gene	33518	35656	.	-	.	ID=Rr027489.t1.path1;Name=Rr027489.t1
L2SC0000007	rubus_genome	mRNA	33518	35656	.	-	.	ID=Rr027489.t1.mrna1;Name=Rr027489.t1;Parent=Rr027489.t1.path1;coverage=100.0;identity=100.0;matches=585;mismatches=0;indels=0;unknowns=0
L2SC0000007	rubus_genome	exon	35313	35656	100	-	.	ID=Rr027489.t1.mrna1.exon1;Name=Rr027489.t1;Parent=Rr027489.t1.mrna1;Target=Rr027489.t1 1 344 +
L2SC0000007	rubus_genome	exon	33518	33758	100	-	.	ID=Rr027489.t1.mrna1.exon2;Name=Rr027489.t1;Parent=Rr027489.t1.mrna1;Target=Rr027489.t1 345 585 +
L2SC0000007	rubus_genome	CDS	35313	35656	100	-	0	ID=Rr027489.t1.mrna1.cds1;Name=Rr027489.t1;Parent=Rr027489.t1.mrna1;Target=Rr027489.t1 1 344 +
L2SC0000007	rubus_genome	CDS	33518	33758	100	-	2	ID=Rr027489.t1.mrna1.cds2;Name=Rr027489.t1;Parent=Rr027489.t1.mrna1;Target=Rr027489.t1 345 585 +
L2SC0000007	rubus_genome	gene	36503	36832	.	-	.	ID=Rr027495.t1.path1;Name=Rr027495.t1
L2SC0000007	rubus_genome	mRNA	36503	36832	.	-	.	ID=Rr027495.t1.mrna1;Name=Rr027495.t1;Parent=Rr027495.t1.path1;coverage=100.0;identity=100.0;matches=330;mismatches=0;indels=0;unknowns=0
L2SC0000007	rubus_genome	exon	36503	36832	100	-	.	ID=Rr027495.t1.mrna1.exon1;Name=Rr027495.t1;Parent=Rr027495.t1.mrna1;Target=Rr027495.t1 330 1 .
L2SC0000007	rubus_genome	CDS	36503	36832	100	-	0	ID=Rr027495.t1.mrna1.cds1;Name=Rr027495.t1;Parent=Rr027495.t1.mrna1;Target=Rr027495.t1 330 1 .
L2SC0000007	rubus_genome	gene	41459	41767	.	-	.	ID=Rr027505.t1.path1;Name=Rr027505.t1
L2SC0000007	rubus_genome	mRNA	41459	41767	.	-	.	ID=Rr027505.t1.mrna1;Name=Rr027505.t1;Parent=Rr027505.t1.path1;coverage=100.0;identity=100.0;matches=309;mismatches=0;indels=0;unknowns=0
L2SC0000007	rubus_genome	exon	41459	41767	100	-	.	ID=Rr027505.t1.mrna1.exon1;Name=Rr027505.t1;Parent=Rr027505.t1.mrna1;Target=Rr027505.t1 309 1 .
L2SC0000007	rubus_genome	CDS	41459	41767	100	-	0	ID=Rr027505.t1.mrna1.cds1;Name=Rr027505.t1;Parent=Rr027505.t1.mrna1;Target=Rr027505.t1 309 1 .
L2SC0000007	rubus_genome	gene	45747	48692	.	-	.	ID=Rr027508.t1.path1;Name=Rr027508.t1
L2SC0000007	rubus_genome	mRNA	45747	48692	.	-	.	ID=Rr027508.t1.mrna1;Name=Rr027508.t1;Parent=Rr027508.t1.path1;coverage=100.0;identity=100.0;matches=972;mismatches=0;indels=0;unknowns=0
L2SC0000007	rubus_genome	exon	48511	48692	100	-	.	ID=Rr027508.t1.mrna1.exon1;Name=Rr027508.t1;Parent=Rr027508.t1.mrna1;Target=Rr027508.t1 1 182 +
L2SC0000007	rubus_genome	exon	47592	47820	100	-	.	ID=Rr027508.t1.mrna1.exon2;Name=Rr027508.t1;Parent=Rr027508.t1.mrna1;Target=Rr027508.t1 183 411 +
L2SC0000007	rubus_genome	exon	47142	47441	100	-	.	ID=Rr027508.t1.mrna1.exon3;Name=Rr027508.t1;Parent=Rr027508.t1.mrna1;Target=Rr027508.t1 412 711 +
L2SC0000007	rubus_genome	exon	46875	47003	100	-	.	ID=Rr027508.t1.mrna1.exon4;Name=Rr027508.t1;Parent=Rr027508.t1.mrna1;Target=Rr027508.t1 712 840 +
L2SC0000007	rubus_genome	exon	45747	45878	100	-	.	ID=Rr027508.t1.mrna1.exon5;Name=Rr027508.t1;Parent=Rr027508.t1.mrna1;Target=Rr027508.t1 841 972 +
L2SC0000007	rubus_genome	CDS	48511	48692	100	-	0	ID=Rr027508.t1.mrna1.cds1;Name=Rr027508.t1;Parent=Rr027508.t1.mrna1;Target=Rr027508.t1 1 182 +
L2SC0000007	rubus_genome	CDS	47592	47820	100	-	2	ID=Rr027508.t1.mrna1.cds2;Name=Rr027508.t1;Parent=Rr027508.t1.mrna1;Target=Rr027508.t1 183 411 +
L2SC0000007	rubus_genome	CDS	47142	47441	100	-	0	ID=Rr027508.t1.mrna1.cds3;Name=Rr027508.t1;Parent=Rr027508.t1.mrna1;Target=Rr027508.t1 412 711 +
L2SC0000007	rubus_genome	CDS	46875	47003	100	-	0	ID=Rr027508.t1.mrna1.cds4;Name=Rr027508.t1;Parent=Rr027508.t1.mrna1;Target=Rr027508.t1 712 840 +
L2SC0000007	rubus_genome	CDS	45747	45878	100	-	0	ID=Rr027508.t1.mrna1.cds5;Name=Rr027508.t1;Parent=Rr027508.t1.mrna1;Target=Rr027508.t1 841 972 +
L2SC0000007	rubus_genome	gene	52491	53687	.	+	.	ID=Rr027514.t1.path1;Name=Rr027514.t1
L2SC0000007	rubus_genome	mRNA	52491	53687	.	+	.	ID=Rr027514.t1.mrna1;Name=Rr027514.t1;Parent=Rr027514.t1.path1;coverage=100.0;identity=100.0;matches=996;mismatches=0;indels=0;unknowns=0
L2SC0000007	rubus_genome	exon	52491	53033	100	+	.	ID=Rr027514.t1.mrna1.exon1;Name=Rr027514.t1;Parent=Rr027514.t1.mrna1;Target=Rr027514.t1 1 543 +
L2SC0000007	rubus_genome	exon	53143	53520	100	+	.	ID=Rr027514.t1.mrna1.exon2;Name=Rr027514.t1;Parent=Rr027514.t1.mrna1;Target=Rr027514.t1 544 921 +
L2SC0000007	rubus_genome	exon	53613	53687	100	+	.	ID=Rr027514.t1.mrna1.exon3;Name=Rr027514.t1;Parent=Rr027514.t1.mrna1;Target=Rr027514.t1 922 996 +
L2SC0000007	rubus_genome	CDS	52491	53033	100	+	0	ID=Rr027514.t1.mrna1.cds1;Name=Rr027514.t1;Parent=Rr027514.t1.mrna1;Target=Rr027514.t1 1 543 +
L2SC0000007	rubus_genome	CDS	53143	53520	100	+	0	ID=Rr027514.t1.mrna1.cds2;Name=Rr027514.t1;Parent=Rr027514.t1.mrna1;Target=Rr027514.t1 544 921 +
L2SC0000007	rubus_genome	CDS	53613	53687	100	+	0	ID=Rr027514.t1.mrna1.cds3;Name=Rr027514.t1;Parent=Rr027514.t1.mrna1;Target=Rr027514.t1 922 996 +
L2SC0000007	rubus_genome	gene	55499	58468	.	-	.	ID=Rr027518.t1.path1;Name=Rr027518.t1
L2SC0000007	rubus_genome	mRNA	55499	58468	.	-	.	ID=Rr027518.t1.mrna1;Name=Rr027518.t1;Parent=Rr027518.t1.path1;coverage=100.0;identity=100.0;matches=1485;mismatches=0;indels=0;unknowns=0
L2SC0000007	rubus_genome	exon	58022	58468	100	-	.	ID=Rr027518.t1.mrna1.exon1;Name=Rr027518.t1;Parent=Rr027518.t1.mrna1;Target=Rr027518.t1 1 447 +
L2SC0000007	rubus_genome	exon	55499	56536	100	-	.	ID=Rr027518.t1.mrna1.exon2;Name=Rr027518.t1;Parent=Rr027518.t1.mrna1;Target=Rr027518.t1 448 1485 +
L2SC0000007	rubus_genome	CDS	58022	58468	100	-	0	ID=Rr027518.t1.mrna1.cds1;Name=Rr027518.t1;Parent=Rr027518.t1.mrna1;Target=Rr027518.t1 1 447 +
L2SC0000007	rubus_genome	CDS	55499	56536	100	-	0	ID=Rr027518.t1.mrna1.cds2;Name=Rr027518.t1;Parent=Rr027518.t1.mrna1;Target=Rr027518.t1 448 1485 +
L2SC0000007	rubus_genome	gene	58767	59790	.	-	.	ID=Rr027523.t1.path1;Name=Rr027523.t1
L2SC0000007	rubus_genome	mRNA	58767	59790	.	-	.	ID=Rr027523.t1.mrna1;Name=Rr027523.t1;Parent=Rr027523.t1.path1;coverage=99.7;identity=100.0;matches=939;mismatches=0;indels=0;unknowns=0
L2SC0000007	rubus_genome	exon	59278	59790	100	-	.	ID=Rr027523.t1.mrna1.exon1;Name=Rr027523.t1;Parent=Rr027523.t1.mrna1;Target=Rr027523.t1 4 516 +
L2SC0000007	rubus_genome	exon	58767	59192	100	-	.	ID=Rr027523.t1.mrna1.exon2;Name=Rr027523.t1;Parent=Rr027523.t1.mrna1;Target=Rr027523.t1 517 942 +
L2SC0000007	rubus_genome	CDS	59278	59790	100	-	0	ID=Rr027523.t1.mrna1.cds1;Name=Rr027523.t1;Parent=Rr027523.t1.mrna1;Target=Rr027523.t1 4 516 +
L2SC0000007	rubus_genome	CDS	58767	59192	100	-	0	ID=Rr027523.t1.mrna1.cds2;Name=Rr027523.t1;Parent=Rr027523.t1.mrna1;Target=Rr027523.t1 517 942 +
L2SC0000007	rubus_genome	gene	78356	83674	.	-	.	ID=Rr027543.t1.path1;Name=Rr027543.t1
L2SC0000007	rubus_genome	mRNA	78356	83674	.	-	.	ID=Rr027543.t1.mrna1;Name=Rr027543.t1;Parent=Rr027543.t1.path1;coverage=100.0;identity=100.0;matches=897;mismatches=0;indels=0;unknowns=0
L2SC0000007	rubus_genome	exon	83612	83674	100	-	.	ID=Rr027543.t1.mrna1.exon1;Name=Rr027543.t1;Parent=Rr027543.t1.mrna1;Target=Rr027543.t1 1 63 +
L2SC0000007	rubus_genome	exon	83483	83541	100	-	.	ID=Rr027543.t1.mrna1.exon2;Name=Rr027543.t1;Parent=Rr027543.t1.mrna1;Target=Rr027543.t1 64 122 +
L2SC0000007	rubus_genome	exon	82915	82932	100	-	.	ID=Rr027543.t1.mrna1.exon3;Name=Rr027543.t1;Parent=Rr027543.t1.mrna1;Target=Rr027543.t1 123 140 +
L2SC0000007	rubus_genome	exon	82791	82832	100	-	.	ID=Rr027543.t1.mrna1.exon4;Name=Rr027543.t1;Parent=Rr027543.t1.mrna1;Target=Rr027543.t1 141 182 +
L2SC0000007	rubus_genome	exon	82581	82703	100	-	.	ID=Rr027543.t1.mrna1.exon5;Name=Rr027543.t1;Parent=Rr027543.t1.mrna1;Target=Rr027543.t1 183 305 +
L2SC0000007	rubus_genome	exon	80616	80651	100	-	.	ID=Rr027543.t1.mrna1.exon6;Name=Rr027543.t1;Parent=Rr027543.t1.mrna1;Target=Rr027543.t1 306 341 +
L2SC0000007	rubus_genome	exon	80388	80410	100	-	.	ID=Rr027543.t1.mrna1.exon7;Name=Rr027543.t1;Parent=Rr027543.t1.mrna1;Target=Rr027543.t1 342 364 +
L2SC0000007	rubus_genome	exon	79213	79280	100	-	.	ID=Rr027543.t1.mrna1.exon8;Name=Rr027543.t1;Parent=Rr027543.t1.mrna1;Target=Rr027543.t1 365 432 +
L2SC0000007	rubus_genome	exon	78817	78898	100	-	.	ID=Rr027543.t1.mrna1.exon9;Name=Rr027543.t1;Parent=Rr027543.t1.mrna1;Target=Rr027543.t1 433 514 +
L2SC0000007	rubus_genome	exon	78356	78738	100	-	.	ID=Rr027543.t1.mrna1.exon10;Name=Rr027543.t1;Parent=Rr027543.t1.mrna1;Target=Rr027543.t1 515 897 +
L2SC0000007	rubus_genome	CDS	83612	83674	100	-	0	ID=Rr027543.t1.mrna1.cds1;Name=Rr027543.t1;Parent=Rr027543.t1.mrna1;Target=Rr027543.t1 1 63 +
L2SC0000007	rubus_genome	CDS	83483	83541	100	-	0	ID=Rr027543.t1.mrna1.cds2;Name=Rr027543.t1;Parent=Rr027543.t1.mrna1;Target=Rr027543.t1 64 122 +
L2SC0000007	rubus_genome	CDS	82915	82932	100	-	2	ID=Rr027543.t1.mrna1.cds3;Name=Rr027543.t1;Parent=Rr027543.t1.mrna1;Target=Rr027543.t1 123 140 +
L2SC0000007	rubus_genome	CDS	82791	82832	100	-	2	ID=Rr027543.t1.mrna1.cds4;Name=Rr027543.t1;Parent=Rr027543.t1.mrna1;Target=Rr027543.t1 141 182 +
L2SC0000007	rubus_genome	CDS	82581	82703	100	-	2	ID=Rr027543.t1.mrna1.cds5;Name=Rr027543.t1;Parent=Rr027543.t1.mrna1;Target=Rr027543.t1 183 305 +
L2SC0000007	rubus_genome	CDS	80616	80651	100	-	2	ID=Rr027543.t1.mrna1.cds6;Name=Rr027543.t1;Parent=Rr027543.t1.mrna1;Target=Rr027543.t1 306 341 +
L2SC0000007	rubus_genome	CDS	80388	80410	100	-	2	ID=Rr027543.t1.mrna1.cds7;Name=Rr027543.t1;Parent=Rr027543.t1.mrna1;Target=Rr027543.t1 342 364 +
L2SC0000007	rubus_genome	CDS	79213	79280	100	-	1	ID=Rr027543.t1.mrna1.cds8;Name=Rr027543.t1;Parent=Rr027543.t1.mrna1;Target=Rr027543.t1 365 432 +
L2SC0000007	rubus_genome	CDS	78817	78898	100	-	0	ID=Rr027543.t1.mrna1.cds9;Name=Rr027543.t1;Parent=Rr027543.t1.mrna1;Target=Rr027543.t1 433 514 +
L2SC0000007	rubus_genome	CDS	78356	78738	100	-	1	ID=Rr027543.t1.mrna1.cds10;Name=Rr027543.t1;Parent=Rr027543.t1.mrna1;Target=Rr027543.t1 515 897 +
L2SC0000007	rubus_genome	gene	95658	98451	.	-	.	ID=Rr027552.t1.path1;Name=Rr027552.t1
L2SC0000007	rubus_genome	mRNA	95658	98451	.	-	.	ID=Rr027552.t1.mrna1;Name=Rr027552.t1;Parent=Rr027552.t1.path1;coverage=100.0;identity=100.0;matches=2124;mismatches=0;indels=0;unknowns=0
L2SC0000007	rubus_genome	exon	97533	98451	100	-	.	ID=Rr027552.t1.mrna1.exon1;Name=Rr027552.t1;Parent=Rr027552.t1.mrna1;Target=Rr027552.t1 1 919 +
L2SC0000007	rubus_genome	exon	95658	96862	100	-	.	ID=Rr027552.t1.mrna1.exon2;Name=Rr027552.t1;Parent=Rr027552.t1.mrna1;Target=Rr027552.t1 920 2124 +
L2SC0000007	rubus_genome	CDS	97533	98451	100	-	0	ID=Rr027552.t1.mrna1.cds1;Name=Rr027552.t1;Parent=Rr027552.t1.mrna1;Target=Rr027552.t1 1 919 +
L2SC0000007	rubus_genome	CDS	95658	96862	100	-	1	ID=Rr027552.t1.mrna1.cds2;Name=Rr027552.t1;Parent=Rr027552.t1.mrna1;Target=Rr027552.t1 920 2124 +
L2SC0000007	rubus_genome	gene	109871	111286	.	+	.	ID=Rr027568.t1.path1;Name=Rr027568.t1
L2SC0000007	rubus_genome	mRNA	109871	111286	.	+	.	ID=Rr027568.t1.mrna1;Name=Rr027568.t1;Parent=Rr027568.t1.path1;coverage=100.0;identity=100.0;matches=1416;mismatches=0;indels=0;unknowns=0
L2SC0000007	rubus_genome	exon	109871	111286	100	+	.	ID=Rr027568.t1.mrna1.exon1;Name=Rr027568.t1;Parent=Rr027568.t1.mrna1;Target=Rr027568.t1 1416 1 .
L2SC0000007	rubus_genome	CDS	109871	111286	100	+	0	ID=Rr027568.t1.mrna1.cds1;Name=Rr027568.t1;Parent=Rr027568.t1.mrna1;Target=Rr027568.t1 1416 1 .
L2SC0000007	rubus_genome	gene	120781	123412	.	+	.	ID=Rr027576.t1.path1;Name=Rr027576.t1
L2SC0000007	rubus_genome	mRNA	120781	123412	.	+	.	ID=Rr027576.t1.mrna1;Name=Rr027576.t1;Parent=Rr027576.t1.path1;coverage=100.0;identity=100.0;matches=702;mismatches=0;indels=0;unknowns=0
L2SC0000007	rubus_genome	exon	120781	120831	100	+	.	ID=Rr027576.t1.mrna1.exon1;Name=Rr027576.t1;Parent=Rr027576.t1.mrna1;Target=Rr027576.t1 1 51 +
L2SC0000007	rubus_genome	exon	121588	121680	100	+	.	ID=Rr027576.t1.mrna1.exon2;Name=Rr027576.t1;Parent=Rr027576.t1.mrna1;Target=Rr027576.t1 52 144 +
L2SC0000007	rubus_genome	exon	122225	122421	100	+	.	ID=Rr027576.t1.mrna1.exon3;Name=Rr027576.t1;Parent=Rr027576.t1.mrna1;Target=Rr027576.t1 145 341 +
L2SC0000007	rubus_genome	exon	122505	122610	100	+	.	ID=Rr027576.t1.mrna1.exon4;Name=Rr027576.t1;Parent=Rr027576.t1.mrna1;Target=Rr027576.t1 342 447 +
L2SC0000007	rubus_genome	exon	123041	123187	100	+	.	ID=Rr027576.t1.mrna1.exon5;Name=Rr027576.t1;Parent=Rr027576.t1.mrna1;Target=Rr027576.t1 448 594 +
L2SC0000007	rubus_genome	exon	123305	123412	100	+	.	ID=Rr027576.t1.mrna1.exon6;Name=Rr027576.t1;Parent=Rr027576.t1.mrna1;Target=Rr027576.t1 595 702 +
L2SC0000007	rubus_genome	CDS	120781	120831	100	+	0	ID=Rr027576.t1.mrna1.cds1;Name=Rr027576.t1;Parent=Rr027576.t1.mrna1;Target=Rr027576.t1 1 51 +
L2SC0000007	rubus_genome	CDS	121588	121680	100	+	0	ID=Rr027576.t1.mrna1.cds2;Name=Rr027576.t1;Parent=Rr027576.t1.mrna1;Target=Rr027576.t1 52 144 +
L2SC0000007	rubus_genome	CDS	122225	122421	100	+	0	ID=Rr027576.t1.mrna1.cds3;Name=Rr027576.t1;Parent=Rr027576.t1.mrna1;Target=Rr027576.t1 145 341 +
L2SC0000007	rubus_genome	CDS	122505	122610	100	+	2	ID=Rr027576.t1.mrna1.cds4;Name=Rr027576.t1;Parent=Rr027576.t1.mrna1;Target=Rr027576.t1 342 447 +
L2SC0000007	rubus_genome	CDS	123041	123187	100	+	0	ID=Rr027576.t1.mrna1.cds5;Name=Rr027576.t1;Parent=Rr027576.t1.mrna1;Target=Rr027576.t1 448 594 +
L2SC0000007	rubus_genome	CDS	123305	123412	100	+	0	ID=Rr027576.t1.mrna1.cds6;Name=Rr027576.t1;Parent=Rr027576.t1.mrna1;Target=Rr027576.t1 595 702 +
L2SC0000007	rubus_genome	gene	128853	131472	.	+	.	ID=Rr027581.t1.path1;Name=Rr027581.t1
L2SC0000007	rubus_genome	mRNA	128853	131472	.	+	.	ID=Rr027581.t1.mrna1;Name=Rr027581.t1;Parent=Rr027581.t1.path1;coverage=100.0;identity=100.0;matches=399;mismatches=0;indels=0;unknowns=0
L2SC0000007	rubus_genome	exon	128853	128903	100	+	.	ID=Rr027581.t1.mrna1.exon1;Name=Rr027581.t1;Parent=Rr027581.t1.mrna1;Target=Rr027581.t1 1 51 +
L2SC0000007	rubus_genome	exon	129701	129793	100	+	.	ID=Rr027581.t1.mrna1.exon2;Name=Rr027581.t1;Parent=Rr027581.t1.mrna1;Target=Rr027581.t1 52 144 +
L2SC0000007	rubus_genome	exon	131098	131244	100	+	.	ID=Rr027581.t1.mrna1.exon3;Name=Rr027581.t1;Parent=Rr027581.t1.mrna1;Target=Rr027581.t1 145 291 +
L2SC0000007	rubus_genome	exon	131365	131472	100	+	.	ID=Rr027581.t1.mrna1.exon4;Name=Rr027581.t1;Parent=Rr027581.t1.mrna1;Target=Rr027581.t1 292 399 +
L2SC0000007	rubus_genome	CDS	128853	128903	100	+	0	ID=Rr027581.t1.mrna1.cds1;Name=Rr027581.t1;Parent=Rr027581.t1.mrna1;Target=Rr027581.t1 1 51 +
L2SC0000007	rubus_genome	CDS	129701	129793	100	+	0	ID=Rr027581.t1.mrna1.cds2;Name=Rr027581.t1;Parent=Rr027581.t1.mrna1;Target=Rr027581.t1 52 144 +
L2SC0000007	rubus_genome	CDS	131098	131244	100	+	0	ID=Rr027581.t1.mrna1.cds3;Name=Rr027581.t1;Parent=Rr027581.t1.mrna1;Target=Rr027581.t1 145 291 +
L2SC0000007	rubus_genome	CDS	131365	131472	100	+	0	ID=Rr027581.t1.mrna1.cds4;Name=Rr027581.t1;Parent=Rr027581.t1.mrna1;Target=Rr027581.t1 292 399 +
L2SC0000007	rubus_genome	gene	133527	135455	.	+	.	ID=Rr027587.t1.path1;Name=Rr027587.t1
L2SC0000007	rubus_genome	mRNA	133527	135455	.	+	.	ID=Rr027587.t1.mrna1;Name=Rr027587.t1;Parent=Rr027587.t1.path1;coverage=100.0;identity=100.0;matches=714;mismatches=0;indels=0;unknowns=0
L2SC0000007	rubus_genome	exon	133527	133577	100	+	.	ID=Rr027587.t1.mrna1.exon1;Name=Rr027587.t1;Parent=Rr027587.t1.mrna1;Target=Rr027587.t1 1 51 +
L2SC0000007	rubus_genome	exon	134036	134128	100	+	.	ID=Rr027587.t1.mrna1.exon2;Name=Rr027587.t1;Parent=Rr027587.t1.mrna1;Target=Rr027587.t1 52 144 +
L2SC0000007	rubus_genome	exon	134243	134439	100	+	.	ID=Rr027587.t1.mrna1.exon3;Name=Rr027587.t1;Parent=Rr027587.t1.mrna1;Target=Rr027587.t1 145 341 +
L2SC0000007	rubus_genome	exon	134596	134701	100	+	.	ID=Rr027587.t1.mrna1.exon4;Name=Rr027587.t1;Parent=Rr027587.t1.mrna1;Target=Rr027587.t1 342 447 +
L2SC0000007	rubus_genome	exon	135080	135226	100	+	.	ID=Rr027587.t1.mrna1.exon5;Name=Rr027587.t1;Parent=Rr027587.t1.mrna1;Target=Rr027587.t1 448 594 +
L2SC0000007	rubus_genome	exon	135336	135455	100	+	.	ID=Rr027587.t1.mrna1.exon6;Name=Rr027587.t1;Parent=Rr027587.t1.mrna1;Target=Rr027587.t1 595 714 +
L2SC0000007	rubus_genome	CDS	133527	133577	100	+	0	ID=Rr027587.t1.mrna1.cds1;Name=Rr027587.t1;Parent=Rr027587.t1.mrna1;Target=Rr027587.t1 1 51 +
L2SC0000007	rubus_genome	CDS	134036	134128	100	+	0	ID=Rr027587.t1.mrna1.cds2;Name=Rr027587.t1;Parent=Rr027587.t1.mrna1;Target=Rr027587.t1 52 144 +
L2SC0000007	rubus_genome	CDS	134243	134439	100	+	0	ID=Rr027587.t1.mrna1.cds3;Name=Rr027587.t1;Parent=Rr027587.t1.mrna1;Target=Rr027587.t1 145 341 +
L2SC0000007	rubus_genome	CDS	134596	134701	100	+	2	ID=Rr027587.t1.mrna1.cds4;Name=Rr027587.t1;Parent=Rr027587.t1.mrna1;Target=Rr027587.t1 342 447 +
L2SC0000007	rubus_genome	CDS	135080	135226	100	+	0	ID=Rr027587.t1.mrna1.cds5;Name=Rr027587.t1;Parent=Rr027587.t1.mrna1;Target=Rr027587.t1 448 594 +
L2SC0000007	rubus_genome	CDS	135336	135455	100	+	0	ID=Rr027587.t1.mrna1.cds6;Name=Rr027587.t1;Parent=Rr027587.t1.mrna1;Target=Rr027587.t1 595 714 +
L2SC0000007	rubus_genome	gene	137271	141613	.	+	.	ID=Rr027596.t1.path1;Name=Rr027596.t1
L2SC0000007	rubus_genome	mRNA	137271	141613	.	+	.	ID=Rr027596.t1.mrna1;Name=Rr027596.t1;Parent=Rr027596.t1.path1;coverage=100.0;identity=100.0;matches=2910;mismatches=0;indels=0;unknowns=0
L2SC0000007	rubus_genome	exon	137271	137324	100	+	.	ID=Rr027596.t1.mrna1.exon1;Name=Rr027596.t1;Parent=Rr027596.t1.mrna1;Target=Rr027596.t1 1 54 +
L2SC0000007	rubus_genome	exon	137474	137588	100	+	.	ID=Rr027596.t1.mrna1.exon2;Name=Rr027596.t1;Parent=Rr027596.t1.mrna1;Target=Rr027596.t1 55 169 +
L2SC0000007	rubus_genome	exon	138037	139277	100	+	.	ID=Rr027596.t1.mrna1.exon3;Name=Rr027596.t1;Parent=Rr027596.t1.mrna1;Target=Rr027596.t1 170 1410 +
L2SC0000007	rubus_genome	exon	139953	140636	100	+	.	ID=Rr027596.t1.mrna1.exon4;Name=Rr027596.t1;Parent=Rr027596.t1.mrna1;Target=Rr027596.t1 1411 2094 +
L2SC0000007	rubus_genome	exon	140722	140994	100	+	.	ID=Rr027596.t1.mrna1.exon5;Name=Rr027596.t1;Parent=Rr027596.t1.mrna1;Target=Rr027596.t1 2095 2367 +
L2SC0000007	rubus_genome	exon	141071	141613	100	+	.	ID=Rr027596.t1.mrna1.exon6;Name=Rr027596.t1;Parent=Rr027596.t1.mrna1;Target=Rr027596.t1 2368 2910 +
L2SC0000007	rubus_genome	CDS	137271	137324	100	+	0	ID=Rr027596.t1.mrna1.cds1;Name=Rr027596.t1;Parent=Rr027596.t1.mrna1;Target=Rr027596.t1 1 54 +
L2SC0000007	rubus_genome	CDS	137474	137588	100	+	0	ID=Rr027596.t1.mrna1.cds2;Name=Rr027596.t1;Parent=Rr027596.t1.mrna1;Target=Rr027596.t1 55 169 +
L2SC0000007	rubus_genome	CDS	138037	139277	100	+	1	ID=Rr027596.t1.mrna1.cds3;Name=Rr027596.t1;Parent=Rr027596.t1.mrna1;Target=Rr027596.t1 170 1410 +
L2SC0000007	rubus_genome	CDS	139953	140636	100	+	0	ID=Rr027596.t1.mrna1.cds4;Name=Rr027596.t1;Parent=Rr027596.t1.mrna1;Target=Rr027596.t1 1411 2094 +
L2SC0000007	rubus_genome	CDS	140722	140994	100	+	0	ID=Rr027596.t1.mrna1.cds5;Name=Rr027596.t1;Parent=Rr027596.t1.mrna1;Target=Rr027596.t1 2095 2367 +
L2SC0000007	rubus_genome	CDS	141071	141613	100	+	0	ID=Rr027596.t1.mrna1.cds6;Name=Rr027596.t1;Parent=Rr027596.t1.mrna1;Target=Rr027596.t1 2368 2910 +
L2SC0000007	rubus_genome	gene	149096	156617	.	-	.	ID=Rr027607.t1.path1;Name=Rr027607.t1
L2SC0000007	rubus_genome	mRNA	149096	156617	.	-	.	ID=Rr027607.t1.mrna1;Name=Rr027607.t1;Parent=Rr027607.t1.path1;coverage=100.0;identity=100.0;matches=456;mismatches=0;indels=0;unknowns=0
L2SC0000007	rubus_genome	exon	156474	156617	100	-	.	ID=Rr027607.t1.mrna1.exon1;Name=Rr027607.t1;Parent=Rr027607.t1.mrna1;Target=Rr027607.t1 1 144 +
L2SC0000007	rubus_genome	exon	149438	149508	100	-	.	ID=Rr027607.t1.mrna1.exon2;Name=Rr027607.t1;Parent=Rr027607.t1.mrna1;Target=Rr027607.t1 145 215 +
L2SC0000007	rubus_genome	exon	149096	149336	100	-	.	ID=Rr027607.t1.mrna1.exon3;Name=Rr027607.t1;Parent=Rr027607.t1.mrna1;Target=Rr027607.t1 216 456 +
L2SC0000007	rubus_genome	CDS	156474	156617	100	-	0	ID=Rr027607.t1.mrna1.cds1;Name=Rr027607.t1;Parent=Rr027607.t1.mrna1;Target=Rr027607.t1 1 144 +
L2SC0000007	rubus_genome	CDS	149438	149508	100	-	0	ID=Rr027607.t1.mrna1.cds2;Name=Rr027607.t1;Parent=Rr027607.t1.mrna1;Target=Rr027607.t1 145 215 +
L2SC0000007	rubus_genome	CDS	149096	149336	100	-	2	ID=Rr027607.t1.mrna1.cds3;Name=Rr027607.t1;Parent=Rr027607.t1.mrna1;Target=Rr027607.t1 216 456 +
L2SC0000007	rubus_genome	gene	174140	177119	.	+	.	ID=Rr027631.t1.path1;Name=Rr027631.t1
L2SC0000007	rubus_genome	mRNA	174140	177119	.	+	.	ID=Rr027631.t1.mrna1;Name=Rr027631.t1;Parent=Rr027631.t1.path1;coverage=100.0;identity=100.0;matches=744;mismatches=0;indels=0;unknowns=0
L2SC0000007	rubus_genome	exon	174140	174255	100	+	.	ID=Rr027631.t1.mrna1.exon1;Name=Rr027631.t1;Parent=Rr027631.t1.mrna1;Target=Rr027631.t1 1 116 +
L2SC0000007	rubus_genome	exon	174356	174616	100	+	.	ID=Rr027631.t1.mrna1.exon2;Name=Rr027631.t1;Parent=Rr027631.t1.mrna1;Target=Rr027631.t1 117 377 +
L2SC0000007	rubus_genome	exon	175106	175170	100	+	.	ID=Rr027631.t1.mrna1.exon3;Name=Rr027631.t1;Parent=Rr027631.t1.mrna1;Target=Rr027631.t1 378 442 +
L2SC0000007	rubus_genome	exon	176818	177119	100	+	.	ID=Rr027631.t1.mrna1.exon4;Name=Rr027631.t1;Parent=Rr027631.t1.mrna1;Target=Rr027631.t1 443 744 +
L2SC0000007	rubus_genome	CDS	174140	174255	100	+	0	ID=Rr027631.t1.mrna1.cds1;Name=Rr027631.t1;Parent=Rr027631.t1.mrna1;Target=Rr027631.t1 1 116 +
L2SC0000007	rubus_genome	CDS	174356	174616	100	+	2	ID=Rr027631.t1.mrna1.cds2;Name=Rr027631.t1;Parent=Rr027631.t1.mrna1;Target=Rr027631.t1 117 377 +
L2SC0000007	rubus_genome	CDS	175106	175170	100	+	2	ID=Rr027631.t1.mrna1.cds3;Name=Rr027631.t1;Parent=Rr027631.t1.mrna1;Target=Rr027631.t1 378 442 +
L2SC0000007	rubus_genome	CDS	176818	177119	100	+	1	ID=Rr027631.t1.mrna1.cds4;Name=Rr027631.t1;Parent=Rr027631.t1.mrna1;Target=Rr027631.t1 443 744 +
L2SC0000007	rubus_genome	gene	182926	185281	.	+	.	ID=Rr027639.t1.path1;Name=Rr027639.t1
L2SC0000007	rubus_genome	mRNA	182926	185281	.	+	.	ID=Rr027639.t1.mrna1;Name=Rr027639.t1;Parent=Rr027639.t1.path1;coverage=100.0;identity=100.0;matches=501;mismatches=0;indels=0;unknowns=0
L2SC0000007	rubus_genome	exon	182926	183105	100	+	.	ID=Rr027639.t1.mrna1.exon1;Name=Rr027639.t1;Parent=Rr027639.t1.mrna1;Target=Rr027639.t1 1 180 +
L2SC0000007	rubus_genome	exon	183758	184016	100	+	.	ID=Rr027639.t1.mrna1.exon2;Name=Rr027639.t1;Parent=Rr027639.t1.mrna1;Target=Rr027639.t1 181 439 +
L2SC0000007	rubus_genome	exon	185220	185281	100	+	.	ID=Rr027639.t1.mrna1.exon3;Name=Rr027639.t1;Parent=Rr027639.t1.mrna1;Target=Rr027639.t1 440 501 +
L2SC0000007	rubus_genome	CDS	182926	183105	100	+	0	ID=Rr027639.t1.mrna1.cds1;Name=Rr027639.t1;Parent=Rr027639.t1.mrna1;Target=Rr027639.t1 1 180 +
L2SC0000007	rubus_genome	CDS	183758	184016	100	+	0	ID=Rr027639.t1.mrna1.cds2;Name=Rr027639.t1;Parent=Rr027639.t1.mrna1;Target=Rr027639.t1 181 439 +
L2SC0000007	rubus_genome	CDS	185220	185281	100	+	1	ID=Rr027639.t1.mrna1.cds3;Name=Rr027639.t1;Parent=Rr027639.t1.mrna1;Target=Rr027639.t1 440 501 +
L2SC0000007	rubus_genome	gene	185881	187273	.	-	.	ID=Rr027645.t1.path1;Name=Rr027645.t1
L2SC0000007	rubus_genome	mRNA	185881	187273	.	-	.	ID=Rr027645.t1.mrna1;Name=Rr027645.t1;Parent=Rr027645.t1.path1;coverage=100.0;identity=100.0;matches=1293;mismatches=0;indels=0;unknowns=0
L2SC0000007	rubus_genome	exon	186116	187273	100	-	.	ID=Rr027645.t1.mrna1.exon1;Name=Rr027645.t1;Parent=Rr027645.t1.mrna1;Target=Rr027645.t1 1 1158 +
L2SC0000007	rubus_genome	exon	185881	186015	100	-	.	ID=Rr027645.t1.mrna1.exon2;Name=Rr027645.t1;Parent=Rr027645.t1.mrna1;Target=Rr027645.t1 1159 1293 +
L2SC0000007	rubus_genome	CDS	186116	187273	100	-	0	ID=Rr027645.t1.mrna1.cds1;Name=Rr027645.t1;Parent=Rr027645.t1.mrna1;Target=Rr027645.t1 1 1158 +
L2SC0000007	rubus_genome	CDS	185881	186015	100	-	0	ID=Rr027645.t1.mrna1.cds2;Name=Rr027645.t1;Parent=Rr027645.t1.mrna1;Target=Rr027645.t1 1159 1293 +
L2SC0000007	rubus_genome	gene	210254	212663	.	+	.	ID=Rr027660.t1.path1;Name=Rr027660.t1
L2SC0000007	rubus_genome	mRNA	210254	212663	.	+	.	ID=Rr027660.t1.mrna1;Name=Rr027660.t1;Parent=Rr027660.t1.path1;coverage=100.0;identity=100.0;matches=1209;mismatches=0;indels=0;unknowns=0
L2SC0000007	rubus_genome	exon	210254	210752	100	+	.	ID=Rr027660.t1.mrna1.exon1;Name=Rr027660.t1;Parent=Rr027660.t1.mrna1;Target=Rr027660.t1 1 499 +
L2SC0000007	rubus_genome	exon	210891	210966	100	+	.	ID=Rr027660.t1.mrna1.exon2;Name=Rr027660.t1;Parent=Rr027660.t1.mrna1;Target=Rr027660.t1 500 575 +
L2SC0000007	rubus_genome	exon	211054	211169	100	+	.	ID=Rr027660.t1.mrna1.exon3;Name=Rr027660.t1;Parent=Rr027660.t1.mrna1;Target=Rr027660.t1 576 691 +
L2SC0000007	rubus_genome	exon	212146	212663	100	+	.	ID=Rr027660.t1.mrna1.exon4;Name=Rr027660.t1;Parent=Rr027660.t1.mrna1;Target=Rr027660.t1 692 1209 +
L2SC0000007	rubus_genome	CDS	210254	210752	100	+	0	ID=Rr027660.t1.mrna1.cds1;Name=Rr027660.t1;Parent=Rr027660.t1.mrna1;Target=Rr027660.t1 1 499 +
L2SC0000007	rubus_genome	CDS	210891	210966	100	+	1	ID=Rr027660.t1.mrna1.cds2;Name=Rr027660.t1;Parent=Rr027660.t1.mrna1;Target=Rr027660.t1 500 575 +
L2SC0000007	rubus_genome	CDS	211054	211169	100	+	2	ID=Rr027660.t1.mrna1.cds3;Name=Rr027660.t1;Parent=Rr027660.t1.mrna1;Target=Rr027660.t1 576 691 +
L2SC0000007	rubus_genome	CDS	212146	212663	100	+	1	ID=Rr027660.t1.mrna1.cds4;Name=Rr027660.t1;Parent=Rr027660.t1.mrna1;Target=Rr027660.t1 692 1209 +
L2SC0000007	rubus_genome	gene	213571	216585	.	-	.	ID=Rr027664.t1.path1;Name=Rr027664.t1
L2SC0000007	rubus_genome	mRNA	213571	216585	.	-	.	ID=Rr027664.t1.mrna1;Name=Rr027664.t1;Parent=Rr027664.t1.path1;coverage=100.0;identity=100.0;matches=3015;mismatches=0;indels=0;unknowns=0
L2SC0000007	rubus_genome	exon	213571	216585	100	-	.	ID=Rr027664.t1.mrna1.exon1;Name=Rr027664.t1;Parent=Rr027664.t1.mrna1;Target=Rr027664.t1 3015 1 .
L2SC0000007	rubus_genome	CDS	213571	216585	100	-	0	ID=Rr027664.t1.mrna1.cds1;Name=Rr027664.t1;Parent=Rr027664.t1.mrna1;Target=Rr027664.t1 3015 1 .
L2SC0000007	rubus_genome	gene	218485	220279	.	-	.	ID=Rr027672.t1.path1;Name=Rr027672.t1
L2SC0000007	rubus_genome	mRNA	218485	220279	.	-	.	ID=Rr027672.t1.mrna1;Name=Rr027672.t1;Parent=Rr027672.t1.path1;coverage=100.0;identity=100.0;matches=804;mismatches=0;indels=0;unknowns=0
L2SC0000007	rubus_genome	exon	220020	220279	100	-	.	ID=Rr027672.t1.mrna1.exon1;Name=Rr027672.t1;Parent=Rr027672.t1.mrna1;Target=Rr027672.t1 1 260 +
L2SC0000007	rubus_genome	exon	219381	219635	100	-	.	ID=Rr027672.t1.mrna1.exon2;Name=Rr027672.t1;Parent=Rr027672.t1.mrna1;Target=Rr027672.t1 261 515 +
L2SC0000007	rubus_genome	exon	218485	218773	100	-	.	ID=Rr027672.t1.mrna1.exon3;Name=Rr027672.t1;Parent=Rr027672.t1.mrna1;Target=Rr027672.t1 516 804 +
L2SC0000007	rubus_genome	CDS	220020	220279	100	-	0	ID=Rr027672.t1.mrna1.cds1;Name=Rr027672.t1;Parent=Rr027672.t1.mrna1;Target=Rr027672.t1 1 260 +
L2SC0000007	rubus_genome	CDS	219381	219635	100	-	2	ID=Rr027672.t1.mrna1.cds2;Name=Rr027672.t1;Parent=Rr027672.t1.mrna1;Target=Rr027672.t1 261 515 +
L2SC0000007	rubus_genome	CDS	218485	218773	100	-	2	ID=Rr027672.t1.mrna1.cds3;Name=Rr027672.t1;Parent=Rr027672.t1.mrna1;Target=Rr027672.t1 516 804 +
L2SC0000007	rubus_genome	gene	221440	221913	.	-	.	ID=Rr027680.t1.path1;Name=Rr027680.t1
L2SC0000007	rubus_genome	mRNA	221440	221913	.	-	.	ID=Rr027680.t1.mrna1;Name=Rr027680.t1;Parent=Rr027680.t1.path1;coverage=100.0;identity=100.0;matches=258;mismatches=0;indels=0;unknowns=0
L2SC0000007	rubus_genome	exon	221820	221913	100	-	.	ID=Rr027680.t1.mrna1.exon1;Name=Rr027680.t1;Parent=Rr027680.t1.mrna1;Target=Rr027680.t1 1 94 +
L2SC0000007	rubus_genome	exon	221662	221702	100	-	.	ID=Rr027680.t1.mrna1.exon2;Name=Rr027680.t1;Parent=Rr027680.t1.mrna1;Target=Rr027680.t1 95 135 +
L2SC0000007	rubus_genome	exon	221440	221562	100	-	.	ID=Rr027680.t1.mrna1.exon3;Name=Rr027680.t1;Parent=Rr027680.t1.mrna1;Target=Rr027680.t1 136 258 +
L2SC0000007	rubus_genome	CDS	221820	221913	100	-	0	ID=Rr027680.t1.mrna1.cds1;Name=Rr027680.t1;Parent=Rr027680.t1.mrna1;Target=Rr027680.t1 1 94 +
L2SC0000007	rubus_genome	CDS	221662	221702	100	-	1	ID=Rr027680.t1.mrna1.cds2;Name=Rr027680.t1;Parent=Rr027680.t1.mrna1;Target=Rr027680.t1 95 135 +
L2SC0000007	rubus_genome	CDS	221440	221562	100	-	0	ID=Rr027680.t1.mrna1.cds3;Name=Rr027680.t1;Parent=Rr027680.t1.mrna1;Target=Rr027680.t1 136 258 +
L2SC0000007	rubus_genome	gene	239532	240656	.	+	.	ID=Rr027698.t1.path1;Name=Rr027698.t1
L2SC0000007	rubus_genome	mRNA	239532	240656	.	+	.	ID=Rr027698.t1.mrna1;Name=Rr027698.t1;Parent=Rr027698.t1.path1;coverage=100.0;identity=100.0;matches=951;mismatches=0;indels=0;unknowns=0
L2SC0000007	rubus_genome	exon	239532	239729	100	+	.	ID=Rr027698.t1.mrna1.exon1;Name=Rr027698.t1;Parent=Rr027698.t1.mrna1;Target=Rr027698.t1 1 198 +
L2SC0000007	rubus_genome	exon	239904	240656	100	+	.	ID=Rr027698.t1.mrna1.exon2;Name=Rr027698.t1;Parent=Rr027698.t1.mrna1;Target=Rr027698.t1 199 951 +
L2SC0000007	rubus_genome	CDS	239532	239729	100	+	0	ID=Rr027698.t1.mrna1.cds1;Name=Rr027698.t1;Parent=Rr027698.t1.mrna1;Target=Rr027698.t1 1 198 +
L2SC0000007	rubus_genome	CDS	239904	240656	100	+	0	ID=Rr027698.t1.mrna1.cds2;Name=Rr027698.t1;Parent=Rr027698.t1.mrna1;Target=Rr027698.t1 199 951 +
L2SC0000007	rubus_genome	gene	243999	246981	.	+	.	ID=Rr027704.t1.path1;Name=Rr027704.t1
L2SC0000007	rubus_genome	mRNA	243999	246981	.	+	.	ID=Rr027704.t1.mrna1;Name=Rr027704.t1;Parent=Rr027704.t1.path1;coverage=100.0;identity=100.0;matches=786;mismatches=0;indels=0;unknowns=0
L2SC0000007	rubus_genome	exon	243999	244123	100	+	.	ID=Rr027704.t1.mrna1.exon1;Name=Rr027704.t1;Parent=Rr027704.t1.mrna1;Target=Rr027704.t1 1 125 +
L2SC0000007	rubus_genome	exon	246321	246981	100	+	.	ID=Rr027704.t1.mrna1.exon2;Name=Rr027704.t1;Parent=Rr027704.t1.mrna1;Target=Rr027704.t1 126 786 +
L2SC0000007	rubus_genome	CDS	243999	244123	100	+	0	ID=Rr027704.t1.mrna1.cds1;Name=Rr027704.t1;Parent=Rr027704.t1.mrna1;Target=Rr027704.t1 1 125 +
L2SC0000007	rubus_genome	CDS	246321	246981	100	+	2	ID=Rr027704.t1.mrna1.cds2;Name=Rr027704.t1;Parent=Rr027704.t1.mrna1;Target=Rr027704.t1 126 786 +
L2SC0000007	rubus_genome	gene	247066	248740	.	+	.	ID=Rr027708.t1.path1;Name=Rr027708.t1
L2SC0000007	rubus_genome	mRNA	247066	248740	.	+	.	ID=Rr027708.t1.mrna1;Name=Rr027708.t1;Parent=Rr027708.t1.path1;coverage=100.0;identity=100.0;matches=1407;mismatches=0;indels=0;unknowns=0
L2SC0000007	rubus_genome	exon	247066	247210	100	+	.	ID=Rr027708.t1.mrna1.exon1;Name=Rr027708.t1;Parent=Rr027708.t1.mrna1;Target=Rr027708.t1 1 145 +
L2SC0000007	rubus_genome	exon	247399	248354	100	+	.	ID=Rr027708.t1.mrna1.exon2;Name=Rr027708.t1;Parent=Rr027708.t1.mrna1;Target=Rr027708.t1 146 1101 +
L2SC0000007	rubus_genome	exon	248435	248740	100	+	.	ID=Rr027708.t1.mrna1.exon3;Name=Rr027708.t1;Parent=Rr027708.t1.mrna1;Target=Rr027708.t1 1102 1407 +
L2SC0000007	rubus_genome	CDS	247066	247210	100	+	0	ID=Rr027708.t1.mrna1.cds1;Name=Rr027708.t1;Parent=Rr027708.t1.mrna1;Target=Rr027708.t1 1 145 +
L2SC0000007	rubus_genome	CDS	247399	248354	100	+	1	ID=Rr027708.t1.mrna1.cds2;Name=Rr027708.t1;Parent=Rr027708.t1.mrna1;Target=Rr027708.t1 146 1101 +
L2SC0000007	rubus_genome	CDS	248435	248740	100	+	0	ID=Rr027708.t1.mrna1.cds3;Name=Rr027708.t1;Parent=Rr027708.t1.mrna1;Target=Rr027708.t1 1102 1407 +
L2SC0000007	rubus_genome	gene	257515	260226	.	+	.	ID=Rr027733.t1.path1;Name=Rr027733.t1
L2SC0000007	rubus_genome	mRNA	257515	260226	.	+	.	ID=Rr027733.t1.mrna1;Name=Rr027733.t1;Parent=Rr027733.t1.path1;coverage=100.0;identity=100.0;matches=1482;mismatches=0;indels=0;unknowns=0
L2SC0000007	rubus_genome	exon	257515	258044	100	+	.	ID=Rr027733.t1.mrna1.exon1;Name=Rr027733.t1;Parent=Rr027733.t1.mrna1;Target=Rr027733.t1 1 530 +
L2SC0000007	rubus_genome	exon	258378	258681	100	+	.	ID=Rr027733.t1.mrna1.exon2;Name=Rr027733.t1;Parent=Rr027733.t1.mrna1;Target=Rr027733.t1 531 834 +
L2SC0000007	rubus_genome	exon	259323	259737	100	+	.	ID=Rr027733.t1.mrna1.exon3;Name=Rr027733.t1;Parent=Rr027733.t1.mrna1;Target=Rr027733.t1 835 1249 +
L2SC0000007	rubus_genome	exon	259994	260226	100	+	.	ID=Rr027733.t1.mrna1.exon4;Name=Rr027733.t1;Parent=Rr027733.t1.mrna1;Target=Rr027733.t1 1250 1482 +
L2SC0000007	rubus_genome	CDS	257515	258044	100	+	0	ID=Rr027733.t1.mrna1.cds1;Name=Rr027733.t1;Parent=Rr027733.t1.mrna1;Target=Rr027733.t1 1 530 +
L2SC0000007	rubus_genome	CDS	258378	258681	100	+	2	ID=Rr027733.t1.mrna1.cds2;Name=Rr027733.t1;Parent=Rr027733.t1.mrna1;Target=Rr027733.t1 531 834 +
L2SC0000007	rubus_genome	CDS	259323	259737	100	+	0	ID=Rr027733.t1.mrna1.cds3;Name=Rr027733.t1;Parent=Rr027733.t1.mrna1;Target=Rr027733.t1 835 1249 +
L2SC0000007	rubus_genome	CDS	259994	260226	100	+	1	ID=Rr027733.t1.mrna1.cds4;Name=Rr027733.t1;Parent=Rr027733.t1.mrna1;Target=Rr027733.t1 1250 1482 +
L2SC0000007	rubus_genome	gene	260609	261978	.	+	.	ID=Rr027736.t1.path1;Name=Rr027736.t1
L2SC0000007	rubus_genome	mRNA	260609	261978	.	+	.	ID=Rr027736.t1.mrna1;Name=Rr027736.t1;Parent=Rr027736.t1.path1;coverage=100.0;identity=100.0;matches=753;mismatches=0;indels=0;unknowns=0
L2SC0000007	rubus_genome	exon	260609	261087	100	+	.	ID=Rr027736.t1.mrna1.exon1;Name=Rr027736.t1;Parent=Rr027736.t1.mrna1;Target=Rr027736.t1 1 479 +
L2SC0000007	rubus_genome	exon	261705	261978	100	+	.	ID=Rr027736.t1.mrna1.exon2;Name=Rr027736.t1;Parent=Rr027736.t1.mrna1;Target=Rr027736.t1 480 753 +
L2SC0000007	rubus_genome	CDS	260609	261087	100	+	0	ID=Rr027736.t1.mrna1.cds1;Name=Rr027736.t1;Parent=Rr027736.t1.mrna1;Target=Rr027736.t1 1 479 +
L2SC0000007	rubus_genome	CDS	261705	261978	100	+	2	ID=Rr027736.t1.mrna1.cds2;Name=Rr027736.t1;Parent=Rr027736.t1.mrna1;Target=Rr027736.t1 480 753 +
L2SC0000007	rubus_genome	gene	269847	273277	.	-	.	ID=Rr027744.t1.path1;Name=Rr027744.t1
L2SC0000007	rubus_genome	mRNA	269847	273277	.	-	.	ID=Rr027744.t1.mrna1;Name=Rr027744.t1;Parent=Rr027744.t1.path1;coverage=100.0;identity=100.0;matches=783;mismatches=0;indels=0;unknowns=0
L2SC0000007	rubus_genome	exon	273101	273277	100	-	.	ID=Rr027744.t1.mrna1.exon1;Name=Rr027744.t1;Parent=Rr027744.t1.mrna1;Target=Rr027744.t1 1 177 +
L2SC0000007	rubus_genome	exon	272834	272967	100	-	.	ID=Rr027744.t1.mrna1.exon2;Name=Rr027744.t1;Parent=Rr027744.t1.mrna1;Target=Rr027744.t1 178 311 +
L2SC0000007	rubus_genome	exon	269847	270318	100	-	.	ID=Rr027744.t1.mrna1.exon3;Name=Rr027744.t1;Parent=Rr027744.t1.mrna1;Target=Rr027744.t1 312 783 +
L2SC0000007	rubus_genome	CDS	273101	273277	100	-	0	ID=Rr027744.t1.mrna1.cds1;Name=Rr027744.t1;Parent=Rr027744.t1.mrna1;Target=Rr027744.t1 1 177 +
L2SC0000007	rubus_genome	CDS	272834	272967	100	-	0	ID=Rr027744.t1.mrna1.cds2;Name=Rr027744.t1;Parent=Rr027744.t1.mrna1;Target=Rr027744.t1 178 311 +
L2SC0000007	rubus_genome	CDS	269847	270318	100	-	2	ID=Rr027744.t1.mrna1.cds3;Name=Rr027744.t1;Parent=Rr027744.t1.mrna1;Target=Rr027744.t1 312 783 +
L2SC0000007	rubus_genome	gene	328657	330146	.	+	.	ID=Rr027779.t1.path1;Name=Rr027779.t1
L2SC0000007	rubus_genome	mRNA	328657	330146	.	+	.	ID=Rr027779.t1.mrna1;Name=Rr027779.t1;Parent=Rr027779.t1.path1;coverage=100.0;identity=100.0;matches=1017;mismatches=0;indels=0;unknowns=0
L2SC0000007	rubus_genome	exon	328657	328727	100	+	.	ID=Rr027779.t1.mrna1.exon1;Name=Rr027779.t1;Parent=Rr027779.t1.mrna1;Target=Rr027779.t1 1 71 +
L2SC0000007	rubus_genome	exon	328821	328930	100	+	.	ID=Rr027779.t1.mrna1.exon2;Name=Rr027779.t1;Parent=Rr027779.t1.mrna1;Target=Rr027779.t1 72 181 +
L2SC0000007	rubus_genome	exon	329311	330146	100	+	.	ID=Rr027779.t1.mrna1.exon3;Name=Rr027779.t1;Parent=Rr027779.t1.mrna1;Target=Rr027779.t1 182 1017 +
L2SC0000007	rubus_genome	CDS	328657	328727	100	+	0	ID=Rr027779.t1.mrna1.cds1;Name=Rr027779.t1;Parent=Rr027779.t1.mrna1;Target=Rr027779.t1 1 71 +
L2SC0000007	rubus_genome	CDS	328821	328930	100	+	2	ID=Rr027779.t1.mrna1.cds2;Name=Rr027779.t1;Parent=Rr027779.t1.mrna1;Target=Rr027779.t1 72 181 +
L2SC0000007	rubus_genome	CDS	329311	330146	100	+	1	ID=Rr027779.t1.mrna1.cds3;Name=Rr027779.t1;Parent=Rr027779.t1.mrna1;Target=Rr027779.t1 182 1017 +
L2SC0000007	rubus_genome	gene	333969	336413	.	+	.	ID=Rr027794.t1.path1;Name=Rr027794.t1
L2SC0000007	rubus_genome	mRNA	333969	336413	.	+	.	ID=Rr027794.t1.mrna1;Name=Rr027794.t1;Parent=Rr027794.t1.path1;coverage=100.0;identity=100.0;matches=2226;mismatches=0;indels=0;unknowns=0
L2SC0000007	rubus_genome	exon	333969	334453	100	+	.	ID=Rr027794.t1.mrna1.exon1;Name=Rr027794.t1;Parent=Rr027794.t1.mrna1;Target=Rr027794.t1 1 485 +
L2SC0000007	rubus_genome	exon	334580	335910	100	+	.	ID=Rr027794.t1.mrna1.exon2;Name=Rr027794.t1;Parent=Rr027794.t1.mrna1;Target=Rr027794.t1 486 1816 +
L2SC0000007	rubus_genome	exon	336004	336413	100	+	.	ID=Rr027794.t1.mrna1.exon3;Name=Rr027794.t1;Parent=Rr027794.t1.mrna1;Target=Rr027794.t1 1817 2226 +
L2SC0000007	rubus_genome	CDS	333969	334453	100	+	0	ID=Rr027794.t1.mrna1.cds1;Name=Rr027794.t1;Parent=Rr027794.t1.mrna1;Target=Rr027794.t1 1 485 +
L2SC0000007	rubus_genome	CDS	334580	335910	100	+	2	ID=Rr027794.t1.mrna1.cds2;Name=Rr027794.t1;Parent=Rr027794.t1.mrna1;Target=Rr027794.t1 486 1816 +
L2SC0000007	rubus_genome	CDS	336004	336413	100	+	1	ID=Rr027794.t1.mrna1.cds3;Name=Rr027794.t1;Parent=Rr027794.t1.mrna1;Target=Rr027794.t1 1817 2226 +
L2SC0000007	rubus_genome	gene	387723	388552	.	+	.	ID=Rr027862.t1.path1;Name=Rr027862.t1
L2SC0000007	rubus_genome	mRNA	387723	388552	.	+	.	ID=Rr027862.t1.mrna1;Name=Rr027862.t1;Parent=Rr027862.t1.path1;coverage=100.0;identity=100.0;matches=579;mismatches=0;indels=0;unknowns=0
L2SC0000007	rubus_genome	exon	387723	388001	100	+	.	ID=Rr027862.t1.mrna1.exon1;Name=Rr027862.t1;Parent=Rr027862.t1.mrna1;Target=Rr027862.t1 1 279 +
L2SC0000007	rubus_genome	exon	388253	388552	100	+	.	ID=Rr027862.t1.mrna1.exon2;Name=Rr027862.t1;Parent=Rr027862.t1.mrna1;Target=Rr027862.t1 280 579 +
L2SC0000007	rubus_genome	CDS	387723	388001	100	+	0	ID=Rr027862.t1.mrna1.cds1;Name=Rr027862.t1;Parent=Rr027862.t1.mrna1;Target=Rr027862.t1 1 279 +
L2SC0000007	rubus_genome	CDS	388253	388552	100	+	0	ID=Rr027862.t1.mrna1.cds2;Name=Rr027862.t1;Parent=Rr027862.t1.mrna1;Target=Rr027862.t1 280 579 +
L2SC0000007	rubus_genome	gene	407776	412116	.	+	.	ID=Rr027878.t1.path1;Name=Rr027878.t1
L2SC0000007	rubus_genome	mRNA	407776	412116	.	+	.	ID=Rr027878.t1.mrna1;Name=Rr027878.t1;Parent=Rr027878.t1.path1;coverage=100.0;identity=100.0;matches=2643;mismatches=0;indels=0;unknowns=0
L2SC0000007	rubus_genome	exon	407776	408194	100	+	.	ID=Rr027878.t1.mrna1.exon1;Name=Rr027878.t1;Parent=Rr027878.t1.mrna1;Target=Rr027878.t1 1 419 +
L2SC0000007	rubus_genome	exon	408286	408403	100	+	.	ID=Rr027878.t1.mrna1.exon2;Name=Rr027878.t1;Parent=Rr027878.t1.mrna1;Target=Rr027878.t1 420 537 +
L2SC0000007	rubus_genome	exon	409759	410042	100	+	.	ID=Rr027878.t1.mrna1.exon3;Name=Rr027878.t1;Parent=Rr027878.t1.mrna1;Target=Rr027878.t1 538 821 +
L2SC0000007	rubus_genome	exon	410200	410298	100	+	.	ID=Rr027878.t1.mrna1.exon4;Name=Rr027878.t1;Parent=Rr027878.t1.mrna1;Target=Rr027878.t1 822 920 +
L2SC0000007	rubus_genome	exon	410394	412116	100	+	.	ID=Rr027878.t1.mrna1.exon5;Name=Rr027878.t1;Parent=Rr027878.t1.mrna1;Target=Rr027878.t1 921 2643 +
L2SC0000007	rubus_genome	CDS	407776	408194	100	+	0	ID=Rr027878.t1.mrna1.cds1;Name=Rr027878.t1;Parent=Rr027878.t1.mrna1;Target=Rr027878.t1 1 419 +
L2SC0000007	rubus_genome	CDS	408286	408403	100	+	2	ID=Rr027878.t1.mrna1.cds2;Name=Rr027878.t1;Parent=Rr027878.t1.mrna1;Target=Rr027878.t1 420 537 +
L2SC0000007	rubus_genome	CDS	409759	410042	100	+	0	ID=Rr027878.t1.mrna1.cds3;Name=Rr027878.t1;Parent=Rr027878.t1.mrna1;Target=Rr027878.t1 538 821 +
L2SC0000007	rubus_genome	CDS	410200	410298	100	+	2	ID=Rr027878.t1.mrna1.cds4;Name=Rr027878.t1;Parent=Rr027878.t1.mrna1;Target=Rr027878.t1 822 920 +
L2SC0000007	rubus_genome	CDS	410394	412116	100	+	2	ID=Rr027878.t1.mrna1.cds5;Name=Rr027878.t1;Parent=Rr027878.t1.mrna1;Target=Rr027878.t1 921 2643 +
L2SC0000007	rubus_genome	gene	414938	419041	.	+	.	ID=Rr027882.t1.path1;Name=Rr027882.t1
L2SC0000007	rubus_genome	mRNA	414938	419041	.	+	.	ID=Rr027882.t1.mrna1;Name=Rr027882.t1;Parent=Rr027882.t1.path1;coverage=99.9;identity=100.0;matches=2641;mismatches=0;indels=0;unknowns=0
L2SC0000007	rubus_genome	exon	414938	415794	100	+	.	ID=Rr027882.t1.mrna1.exon1;Name=Rr027882.t1;Parent=Rr027882.t1.mrna1;Target=Rr027882.t1 1 857 +
L2SC0000007	rubus_genome	exon	416471	417137	100	+	.	ID=Rr027882.t1.mrna1.exon2;Name=Rr027882.t1;Parent=Rr027882.t1.mrna1;Target=Rr027882.t1 858 1524 +
L2SC0000007	rubus_genome	exon	417925	419041	100	+	.	ID=Rr027882.t1.mrna1.exon3;Name=Rr027882.t1;Parent=Rr027882.t1.mrna1;Target=Rr027882.t1 1525 2641 +
L2SC0000007	rubus_genome	CDS	414938	415794	100	+	0	ID=Rr027882.t1.mrna1.cds1;Name=Rr027882.t1;Parent=Rr027882.t1.mrna1;Target=Rr027882.t1 1 857 +
L2SC0000007	rubus_genome	CDS	416471	417137	100	+	2	ID=Rr027882.t1.mrna1.cds2;Name=Rr027882.t1;Parent=Rr027882.t1.mrna1;Target=Rr027882.t1 858 1524 +
L2SC0000007	rubus_genome	CDS	417925	419040	100	+	0	ID=Rr027882.t1.mrna1.cds3;Name=Rr027882.t1;Parent=Rr027882.t1.mrna1;Target=Rr027882.t1 1525 2640 +
L2SC0000007	rubus_genome	gene	419644	420885	.	+	.	ID=Rr027887.t2.path1;Name=Rr027887.t2
L2SC0000007	rubus_genome	mRNA	419644	420885	.	+	.	ID=Rr027887.t2.mrna1;Name=Rr027887.t2;Parent=Rr027887.t2.path1;coverage=100.0;identity=100.0;matches=1242;mismatches=0;indels=0;unknowns=0
L2SC0000007	rubus_genome	exon	419644	420885	100	+	.	ID=Rr027887.t2.mrna1.exon1;Name=Rr027887.t2;Parent=Rr027887.t2.mrna1;Target=Rr027887.t2 1242 1 .
L2SC0000007	rubus_genome	CDS	419644	420885	100	+	0	ID=Rr027887.t2.mrna1.cds1;Name=Rr027887.t2;Parent=Rr027887.t2.mrna1;Target=Rr027887.t2 1242 1 .
L2SC0000007	rubus_genome	gene	422732	425247	.	+	.	ID=Rr027891.t1.path1;Name=Rr027891.t1
L2SC0000007	rubus_genome	mRNA	422732	425247	.	+	.	ID=Rr027891.t1.mrna1;Name=Rr027891.t1;Parent=Rr027891.t1.path1;coverage=100.0;identity=100.0;matches=1302;mismatches=0;indels=0;unknowns=0
L2SC0000007	rubus_genome	exon	422732	423164	100	+	.	ID=Rr027891.t1.mrna1.exon1;Name=Rr027891.t1;Parent=Rr027891.t1.mrna1;Target=Rr027891.t1 1 433 +
L2SC0000007	rubus_genome	exon	423869	424218	100	+	.	ID=Rr027891.t1.mrna1.exon2;Name=Rr027891.t1;Parent=Rr027891.t1.mrna1;Target=Rr027891.t1 434 783 +
L2SC0000007	rubus_genome	exon	424324	424517	100	+	.	ID=Rr027891.t1.mrna1.exon3;Name=Rr027891.t1;Parent=Rr027891.t1.mrna1;Target=Rr027891.t1 784 977 +
L2SC0000007	rubus_genome	exon	424923	425247	100	+	.	ID=Rr027891.t1.mrna1.exon4;Name=Rr027891.t1;Parent=Rr027891.t1.mrna1;Target=Rr027891.t1 978 1302 +
L2SC0000007	rubus_genome	CDS	422732	423164	100	+	0	ID=Rr027891.t1.mrna1.cds1;Name=Rr027891.t1;Parent=Rr027891.t1.mrna1;Target=Rr027891.t1 1 433 +
L2SC0000007	rubus_genome	CDS	423869	424218	100	+	1	ID=Rr027891.t1.mrna1.cds2;Name=Rr027891.t1;Parent=Rr027891.t1.mrna1;Target=Rr027891.t1 434 783 +
L2SC0000007	rubus_genome	CDS	424324	424517	100	+	0	ID=Rr027891.t1.mrna1.cds3;Name=Rr027891.t1;Parent=Rr027891.t1.mrna1;Target=Rr027891.t1 784 977 +
L2SC0000007	rubus_genome	CDS	424923	425247	100	+	2	ID=Rr027891.t1.mrna1.cds4;Name=Rr027891.t1;Parent=Rr027891.t1.mrna1;Target=Rr027891.t1 978 1302 +
L2SC0000007	rubus_genome	gene	455824	457204	.	+	.	ID=Rr027903.t2.path1;Name=Rr027903.t2
L2SC0000007	rubus_genome	mRNA	455824	457204	.	+	.	ID=Rr027903.t2.mrna1;Name=Rr027903.t2;Parent=Rr027903.t2.path1;coverage=100.0;identity=100.0;matches=1146;mismatches=0;indels=0;unknowns=0
L2SC0000007	rubus_genome	exon	455824	456271	100	+	.	ID=Rr027903.t2.mrna1.exon1;Name=Rr027903.t2;Parent=Rr027903.t2.mrna1;Target=Rr027903.t2 1 448 +
L2SC0000007	rubus_genome	exon	456382	456849	100	+	.	ID=Rr027903.t2.mrna1.exon2;Name=Rr027903.t2;Parent=Rr027903.t2.mrna1;Target=Rr027903.t2 449 916 +
L2SC0000007	rubus_genome	exon	456975	457204	100	+	.	ID=Rr027903.t2.mrna1.exon3;Name=Rr027903.t2;Parent=Rr027903.t2.mrna1;Target=Rr027903.t2 917 1146 +
L2SC0000007	rubus_genome	CDS	455824	456271	100	+	0	ID=Rr027903.t2.mrna1.cds1;Name=Rr027903.t2;Parent=Rr027903.t2.mrna1;Target=Rr027903.t2 1 448 +
L2SC0000007	rubus_genome	CDS	456382	456849	100	+	1	ID=Rr027903.t2.mrna1.cds2;Name=Rr027903.t2;Parent=Rr027903.t2.mrna1;Target=Rr027903.t2 449 916 +
L2SC0000007	rubus_genome	CDS	456975	457204	100	+	1	ID=Rr027903.t2.mrna1.cds3;Name=Rr027903.t2;Parent=Rr027903.t2.mrna1;Target=Rr027903.t2 917 1146 +
L2SC0000007	rubus_genome	gene	470219	470722	.	-	.	ID=Rr027914.t1.path1;Name=Rr027914.t1
L2SC0000007	rubus_genome	mRNA	470219	470722	.	-	.	ID=Rr027914.t1.mrna1;Name=Rr027914.t1;Parent=Rr027914.t1.path1;coverage=100.0;identity=100.0;matches=408;mismatches=0;indels=0;unknowns=0
L2SC0000007	rubus_genome	exon	470349	470722	100	-	.	ID=Rr027914.t1.mrna1.exon1;Name=Rr027914.t1;Parent=Rr027914.t1.mrna1;Target=Rr027914.t1 1 374 +
L2SC0000007	rubus_genome	exon	470219	470252	100	-	.	ID=Rr027914.t1.mrna1.exon2;Name=Rr027914.t1;Parent=Rr027914.t1.mrna1;Target=Rr027914.t1 375 408 +
L2SC0000007	rubus_genome	CDS	470349	470722	100	-	0	ID=Rr027914.t1.mrna1.cds1;Name=Rr027914.t1;Parent=Rr027914.t1.mrna1;Target=Rr027914.t1 1 374 +
L2SC0000007	rubus_genome	CDS	470219	470252	100	-	2	ID=Rr027914.t1.mrna1.cds2;Name=Rr027914.t1;Parent=Rr027914.t1.mrna1;Target=Rr027914.t1 375 408 +
L2SC0000007	rubus_genome	gene	476033	479031	.	-	.	ID=Rr027919.t1.path1;Name=Rr027919.t1
L2SC0000007	rubus_genome	mRNA	476033	479031	.	-	.	ID=Rr027919.t1.mrna1;Name=Rr027919.t1;Parent=Rr027919.t1.path1;coverage=100.0;identity=100.0;matches=1620;mismatches=0;indels=0;unknowns=0
L2SC0000007	rubus_genome	exon	478713	479031	100	-	.	ID=Rr027919.t1.mrna1.exon1;Name=Rr027919.t1;Parent=Rr027919.t1.mrna1;Target=Rr027919.t1 1 319 +
L2SC0000007	rubus_genome	exon	478123	478406	100	-	.	ID=Rr027919.t1.mrna1.exon2;Name=Rr027919.t1;Parent=Rr027919.t1.mrna1;Target=Rr027919.t1 320 603 +
L2SC0000007	rubus_genome	exon	476695	477240	100	-	.	ID=Rr027919.t1.mrna1.exon3;Name=Rr027919.t1;Parent=Rr027919.t1.mrna1;Target=Rr027919.t1 604 1149 +
L2SC0000007	rubus_genome	exon	476407	476610	100	-	.	ID=Rr027919.t1.mrna1.exon4;Name=Rr027919.t1;Parent=Rr027919.t1.mrna1;Target=Rr027919.t1 1150 1353 +
L2SC0000007	rubus_genome	exon	476033	476299	100	-	.	ID=Rr027919.t1.mrna1.exon5;Name=Rr027919.t1;Parent=Rr027919.t1.mrna1;Target=Rr027919.t1 1354 1620 +
L2SC0000007	rubus_genome	CDS	478713	479031	100	-	0	ID=Rr027919.t1.mrna1.cds1;Name=Rr027919.t1;Parent=Rr027919.t1.mrna1;Target=Rr027919.t1 1 319 +
L2SC0000007	rubus_genome	CDS	478123	478406	100	-	1	ID=Rr027919.t1.mrna1.cds2;Name=Rr027919.t1;Parent=Rr027919.t1.mrna1;Target=Rr027919.t1 320 603 +
L2SC0000007	rubus_genome	CDS	476695	477240	100	-	0	ID=Rr027919.t1.mrna1.cds3;Name=Rr027919.t1;Parent=Rr027919.t1.mrna1;Target=Rr027919.t1 604 1149 +
L2SC0000007	rubus_genome	CDS	476407	476610	100	-	0	ID=Rr027919.t1.mrna1.cds4;Name=Rr027919.t1;Parent=Rr027919.t1.mrna1;Target=Rr027919.t1 1150 1353 +
L2SC0000007	rubus_genome	CDS	476033	476299	100	-	0	ID=Rr027919.t1.mrna1.cds5;Name=Rr027919.t1;Parent=Rr027919.t1.mrna1;Target=Rr027919.t1 1354 1620 +
L2SC0000007	rubus_genome	gene	486243	490775	.	-	.	ID=Rr027927.t1.path1;Name=Rr027927.t1
L2SC0000007	rubus_genome	mRNA	486243	490775	.	-	.	ID=Rr027927.t1.mrna1;Name=Rr027927.t1;Parent=Rr027927.t1.path1;coverage=100.0;identity=100.0;matches=4533;mismatches=0;indels=0;unknowns=0
L2SC0000007	rubus_genome	exon	486243	490775	100	-	.	ID=Rr027927.t1.mrna1.exon1;Name=Rr027927.t1;Parent=Rr027927.t1.mrna1;Target=Rr027927.t1 4533 1 .
L2SC0000007	rubus_genome	CDS	486243	490775	100	-	0	ID=Rr027927.t1.mrna1.cds1;Name=Rr027927.t1;Parent=Rr027927.t1.mrna1;Target=Rr027927.t1 4533 1 .
L2SC0000007	rubus_genome	gene	513787	516458	.	-	.	ID=Rr027961.t1.path1;Name=Rr027961.t1
L2SC0000007	rubus_genome	mRNA	513787	516458	.	-	.	ID=Rr027961.t1.mrna1;Name=Rr027961.t1;Parent=Rr027961.t1.path1;coverage=100.0;identity=100.0;matches=1590;mismatches=0;indels=0;unknowns=0
L2SC0000007	rubus_genome	exon	516387	516458	100	-	.	ID=Rr027961.t1.mrna1.exon1;Name=Rr027961.t1;Parent=Rr027961.t1.mrna1;Target=Rr027961.t1 1 72 +
L2SC0000007	rubus_genome	exon	515656	515766	100	-	.	ID=Rr027961.t1.mrna1.exon2;Name=Rr027961.t1;Parent=Rr027961.t1.mrna1;Target=Rr027961.t1 73 183 +
L2SC0000007	rubus_genome	exon	513787	515193	100	-	.	ID=Rr027961.t1.mrna1.exon3;Name=Rr027961.t1;Parent=Rr027961.t1.mrna1;Target=Rr027961.t1 184 1590 +
L2SC0000007	rubus_genome	CDS	516387	516458	100	-	0	ID=Rr027961.t1.mrna1.cds1;Name=Rr027961.t1;Parent=Rr027961.t1.mrna1;Target=Rr027961.t1 1 72 +
L2SC0000007	rubus_genome	CDS	515656	515766	100	-	0	ID=Rr027961.t1.mrna1.cds2;Name=Rr027961.t1;Parent=Rr027961.t1.mrna1;Target=Rr027961.t1 73 183 +
L2SC0000007	rubus_genome	CDS	513787	515193	100	-	0	ID=Rr027961.t1.mrna1.cds3;Name=Rr027961.t1;Parent=Rr027961.t1.mrna1;Target=Rr027961.t1 184 1590 +
L2SC0000007	rubus_genome	gene	517114	520630	.	-	.	ID=Rr027964.t1.path1;Name=Rr027964.t1
L2SC0000007	rubus_genome	mRNA	517114	520630	.	-	.	ID=Rr027964.t1.mrna1;Name=Rr027964.t1;Parent=Rr027964.t1.path1;coverage=100.0;identity=100.0;matches=966;mismatches=0;indels=0;unknowns=0
L2SC0000007	rubus_genome	exon	520481	520630	100	-	.	ID=Rr027964.t1.mrna1.exon1;Name=Rr027964.t1;Parent=Rr027964.t1.mrna1;Target=Rr027964.t1 1 150 +
L2SC0000007	rubus_genome	exon	519631	519673	100	-	.	ID=Rr027964.t1.mrna1.exon2;Name=Rr027964.t1;Parent=Rr027964.t1.mrna1;Target=Rr027964.t1 151 193 +
L2SC0000007	rubus_genome	exon	519334	519409	100	-	.	ID=Rr027964.t1.mrna1.exon3;Name=Rr027964.t1;Parent=Rr027964.t1.mrna1;Target=Rr027964.t1 194 269 +
L2SC0000007	rubus_genome	exon	518953	519012	100	-	.	ID=Rr027964.t1.mrna1.exon4;Name=Rr027964.t1;Parent=Rr027964.t1.mrna1;Target=Rr027964.t1 270 329 +
L2SC0000007	rubus_genome	exon	518818	518868	100	-	.	ID=Rr027964.t1.mrna1.exon5;Name=Rr027964.t1;Parent=Rr027964.t1.mrna1;Target=Rr027964.t1 330 380 +
L2SC0000007	rubus_genome	exon	518557	518611	100	-	.	ID=Rr027964.t1.mrna1.exon6;Name=Rr027964.t1;Parent=Rr027964.t1.mrna1;Target=Rr027964.t1 381 435 +
L2SC0000007	rubus_genome	exon	518381	518451	100	-	.	ID=Rr027964.t1.mrna1.exon7;Name=Rr027964.t1;Parent=Rr027964.t1.mrna1;Target=Rr027964.t1 436 506 +
L2SC0000007	rubus_genome	exon	518248	518299	100	-	.	ID=Rr027964.t1.mrna1.exon8;Name=Rr027964.t1;Parent=Rr027964.t1.mrna1;Target=Rr027964.t1 507 558 +
L2SC0000007	rubus_genome	exon	517895	517972	100	-	.	ID=Rr027964.t1.mrna1.exon9;Name=Rr027964.t1;Parent=Rr027964.t1.mrna1;Target=Rr027964.t1 559 636 +
L2SC0000007	rubus_genome	exon	517685	517774	100	-	.	ID=Rr027964.t1.mrna1.exon10;Name=Rr027964.t1;Parent=Rr027964.t1.mrna1;Target=Rr027964.t1 637 726 +
L2SC0000007	rubus_genome	exon	517477	517590	100	-	.	ID=Rr027964.t1.mrna1.exon11;Name=Rr027964.t1;Parent=Rr027964.t1.mrna1;Target=Rr027964.t1 727 840 +
L2SC0000007	rubus_genome	exon	517258	517326	100	-	.	ID=Rr027964.t1.mrna1.exon12;Name=Rr027964.t1;Parent=Rr027964.t1.mrna1;Target=Rr027964.t1 841 909 +
L2SC0000007	rubus_genome	exon	517114	517170	100	-	.	ID=Rr027964.t1.mrna1.exon13;Name=Rr027964.t1;Parent=Rr027964.t1.mrna1;Target=Rr027964.t1 910 966 +
L2SC0000007	rubus_genome	CDS	520481	520630	100	-	0	ID=Rr027964.t1.mrna1.cds1;Name=Rr027964.t1;Parent=Rr027964.t1.mrna1;Target=Rr027964.t1 1 150 +
L2SC0000007	rubus_genome	CDS	519631	519673	100	-	0	ID=Rr027964.t1.mrna1.cds2;Name=Rr027964.t1;Parent=Rr027964.t1.mrna1;Target=Rr027964.t1 151 193 +
L2SC0000007	rubus_genome	CDS	519334	519409	100	-	1	ID=Rr027964.t1.mrna1.cds3;Name=Rr027964.t1;Parent=Rr027964.t1.mrna1;Target=Rr027964.t1 194 269 +
L2SC0000007	rubus_genome	CDS	518953	519012	100	-	2	ID=Rr027964.t1.mrna1.cds4;Name=Rr027964.t1;Parent=Rr027964.t1.mrna1;Target=Rr027964.t1 270 329 +
L2SC0000007	rubus_genome	CDS	518818	518868	100	-	2	ID=Rr027964.t1.mrna1.cds5;Name=Rr027964.t1;Parent=Rr027964.t1.mrna1;Target=Rr027964.t1 330 380 +
L2SC0000007	rubus_genome	CDS	518557	518611	100	-	2	ID=Rr027964.t1.mrna1.cds6;Name=Rr027964.t1;Parent=Rr027964.t1.mrna1;Target=Rr027964.t1 381 435 +
L2SC0000007	rubus_genome	CDS	518381	518451	100	-	0	ID=Rr027964.t1.mrna1.cds7;Name=Rr027964.t1;Parent=Rr027964.t1.mrna1;Target=Rr027964.t1 436 506 +
L2SC0000007	rubus_genome	CDS	518248	518299	100	-	2	ID=Rr027964.t1.mrna1.cds8;Name=Rr027964.t1;Parent=Rr027964.t1.mrna1;Target=Rr027964.t1 507 558 +
L2SC0000007	rubus_genome	CDS	517895	517972	100	-	0	ID=Rr027964.t1.mrna1.cds9;Name=Rr027964.t1;Parent=Rr027964.t1.mrna1;Target=Rr027964.t1 559 636 +
L2SC0000007	rubus_genome	CDS	517685	517774	100	-	0	ID=Rr027964.t1.mrna1.cds10;Name=Rr027964.t1;Parent=Rr027964.t1.mrna1;Target=Rr027964.t1 637 726 +
L2SC0000007	rubus_genome	CDS	517477	517590	100	-	0	ID=Rr027964.t1.mrna1.cds11;Name=Rr027964.t1;Parent=Rr027964.t1.mrna1;Target=Rr027964.t1 727 840 +
L2SC0000007	rubus_genome	CDS	517258	517326	100	-	0	ID=Rr027964.t1.mrna1.cds12;Name=Rr027964.t1;Parent=Rr027964.t1.mrna1;Target=Rr027964.t1 841 909 +
L2SC0000007	rubus_genome	CDS	517114	517170	100	-	0	ID=Rr027964.t1.mrna1.cds13;Name=Rr027964.t1;Parent=Rr027964.t1.mrna1;Target=Rr027964.t1 910 966 +
L2SC0000007	rubus_genome	gene	523751	525137	.	+	.	ID=Rr027968.t1.path1;Name=Rr027968.t1
L2SC0000007	rubus_genome	mRNA	523751	525137	.	+	.	ID=Rr027968.t1.mrna1;Name=Rr027968.t1;Parent=Rr027968.t1.path1;coverage=100.0;identity=100.0;matches=984;mismatches=0;indels=0;unknowns=0
L2SC0000007	rubus_genome	exon	523751	524452	100	+	.	ID=Rr027968.t1.mrna1.exon1;Name=Rr027968.t1;Parent=Rr027968.t1.mrna1;Target=Rr027968.t1 1 702 +
L2SC0000007	rubus_genome	exon	524856	525137	100	+	.	ID=Rr027968.t1.mrna1.exon2;Name=Rr027968.t1;Parent=Rr027968.t1.mrna1;Target=Rr027968.t1 703 984 +
L2SC0000007	rubus_genome	CDS	523751	524452	100	+	0	ID=Rr027968.t1.mrna1.cds1;Name=Rr027968.t1;Parent=Rr027968.t1.mrna1;Target=Rr027968.t1 1 702 +
L2SC0000007	rubus_genome	CDS	524856	525137	100	+	0	ID=Rr027968.t1.mrna1.cds2;Name=Rr027968.t1;Parent=Rr027968.t1.mrna1;Target=Rr027968.t1 703 984 +
L2SC0000007	rubus_genome	gene	538533	540749	.	+	.	ID=Rr027991.t1.path1;Name=Rr027991.t1
L2SC0000007	rubus_genome	mRNA	538533	540749	.	+	.	ID=Rr027991.t1.mrna1;Name=Rr027991.t1;Parent=Rr027991.t1.path1;coverage=100.0;identity=100.0;matches=2217;mismatches=0;indels=0;unknowns=0
L2SC0000007	rubus_genome	exon	538533	540749	100	+	.	ID=Rr027991.t1.mrna1.exon1;Name=Rr027991.t1;Parent=Rr027991.t1.mrna1;Target=Rr027991.t1 2217 1 .
L2SC0000007	rubus_genome	CDS	538533	540749	100	+	0	ID=Rr027991.t1.mrna1.cds1;Name=Rr027991.t1;Parent=Rr027991.t1.mrna1;Target=Rr027991.t1 2217 1 .
L2SC0000007	rubus_genome	gene	541027	541972	.	-	.	ID=Rr027995.t1.path1;Name=Rr027995.t1
L2SC0000007	rubus_genome	mRNA	541027	541972	.	-	.	ID=Rr027995.t1.mrna1;Name=Rr027995.t1;Parent=Rr027995.t1.path1;coverage=100.0;identity=100.0;matches=318;mismatches=0;indels=0;unknowns=0
L2SC0000007	rubus_genome	exon	541888	541972	100	-	.	ID=Rr027995.t1.mrna1.exon1;Name=Rr027995.t1;Parent=Rr027995.t1.mrna1;Target=Rr027995.t1 1 85 +
L2SC0000007	rubus_genome	exon	541402	541463	100	-	.	ID=Rr027995.t1.mrna1.exon2;Name=Rr027995.t1;Parent=Rr027995.t1.mrna1;Target=Rr027995.t1 86 147 +
L2SC0000007	rubus_genome	exon	541205	541280	100	-	.	ID=Rr027995.t1.mrna1.exon3;Name=Rr027995.t1;Parent=Rr027995.t1.mrna1;Target=Rr027995.t1 148 223 +
L2SC0000007	rubus_genome	exon	541027	541121	100	-	.	ID=Rr027995.t1.mrna1.exon4;Name=Rr027995.t1;Parent=Rr027995.t1.mrna1;Target=Rr027995.t1 224 318 +
L2SC0000007	rubus_genome	CDS	541888	541972	100	-	0	ID=Rr027995.t1.mrna1.cds1;Name=Rr027995.t1;Parent=Rr027995.t1.mrna1;Target=Rr027995.t1 1 85 +
L2SC0000007	rubus_genome	CDS	541402	541463	100	-	1	ID=Rr027995.t1.mrna1.cds2;Name=Rr027995.t1;Parent=Rr027995.t1.mrna1;Target=Rr027995.t1 86 147 +
L2SC0000007	rubus_genome	CDS	541205	541280	100	-	0	ID=Rr027995.t1.mrna1.cds3;Name=Rr027995.t1;Parent=Rr027995.t1.mrna1;Target=Rr027995.t1 148 223 +
L2SC0000007	rubus_genome	CDS	541027	541121	100	-	1	ID=Rr027995.t1.mrna1.cds4;Name=Rr027995.t1;Parent=Rr027995.t1.mrna1;Target=Rr027995.t1 224 318 +
L2SC0000007	rubus_genome	gene	547549	549333	.	-	.	ID=Rr027998.t1.path1;Name=Rr027998.t1
L2SC0000007	rubus_genome	mRNA	547549	549333	.	-	.	ID=Rr027998.t1.mrna1;Name=Rr027998.t1;Parent=Rr027998.t1.path1;coverage=100.0;identity=100.0;matches=1551;mismatches=0;indels=0;unknowns=0
L2SC0000007	rubus_genome	exon	548732	549333	100	-	.	ID=Rr027998.t1.mrna1.exon1;Name=Rr027998.t1;Parent=Rr027998.t1.mrna1;Target=Rr027998.t1 1 602 +
L2SC0000007	rubus_genome	exon	547549	548497	100	-	.	ID=Rr027998.t1.mrna1.exon2;Name=Rr027998.t1;Parent=Rr027998.t1.mrna1;Target=Rr027998.t1 603 1551 +
L2SC0000007	rubus_genome	CDS	548732	549333	100	-	0	ID=Rr027998.t1.mrna1.cds1;Name=Rr027998.t1;Parent=Rr027998.t1.mrna1;Target=Rr027998.t1 1 602 +
L2SC0000007	rubus_genome	CDS	547549	548497	100	-	2	ID=Rr027998.t1.mrna1.cds2;Name=Rr027998.t1;Parent=Rr027998.t1.mrna1;Target=Rr027998.t1 603 1551 +
L2SC0000007	rubus_genome	gene	560402	561676	.	+	.	ID=Rr028003.t1.path1;Name=Rr028003.t1
L2SC0000007	rubus_genome	mRNA	560402	561676	.	+	.	ID=Rr028003.t1.mrna1;Name=Rr028003.t1;Parent=Rr028003.t1.path1;coverage=100.0;identity=100.0;matches=1275;mismatches=0;indels=0;unknowns=0
L2SC0000007	rubus_genome	exon	560402	561676	100	+	.	ID=Rr028003.t1.mrna1.exon1;Name=Rr028003.t1;Parent=Rr028003.t1.mrna1;Target=Rr028003.t1 1275 1 .
L2SC0000007	rubus_genome	CDS	560402	561676	100	+	0	ID=Rr028003.t1.mrna1.cds1;Name=Rr028003.t1;Parent=Rr028003.t1.mrna1;Target=Rr028003.t1 1275 1 .
L2SC0000007	rubus_genome	gene	578910	584241	.	+	.	ID=Rr028012.t1.path1;Name=Rr028012.t1
L2SC0000007	rubus_genome	mRNA	578910	584241	.	+	.	ID=Rr028012.t1.mrna1;Name=Rr028012.t1;Parent=Rr028012.t1.path1;coverage=100.0;identity=100.0;matches=2691;mismatches=0;indels=0;unknowns=0
L2SC0000007	rubus_genome	exon	578910	579094	100	+	.	ID=Rr028012.t1.mrna1.exon1;Name=Rr028012.t1;Parent=Rr028012.t1.mrna1;Target=Rr028012.t1 1 185 +
L2SC0000007	rubus_genome	exon	579471	580203	100	+	.	ID=Rr028012.t1.mrna1.exon2;Name=Rr028012.t1;Parent=Rr028012.t1.mrna1;Target=Rr028012.t1 186 918 +
L2SC0000007	rubus_genome	exon	580301	580399	100	+	.	ID=Rr028012.t1.mrna1.exon3;Name=Rr028012.t1;Parent=Rr028012.t1.mrna1;Target=Rr028012.t1 919 1017 +
L2SC0000007	rubus_genome	exon	580490	580639	100	+	.	ID=Rr028012.t1.mrna1.exon4;Name=Rr028012.t1;Parent=Rr028012.t1.mrna1;Target=Rr028012.t1 1018 1167 +
L2SC0000007	rubus_genome	exon	580845	581008	100	+	.	ID=Rr028012.t1.mrna1.exon5;Name=Rr028012.t1;Parent=Rr028012.t1.mrna1;Target=Rr028012.t1 1168 1331 +
L2SC0000007	rubus_genome	exon	581145	581292	100	+	.	ID=Rr028012.t1.mrna1.exon6;Name=Rr028012.t1;Parent=Rr028012.t1.mrna1;Target=Rr028012.t1 1332 1479 +
L2SC0000007	rubus_genome	exon	581373	581474	100	+	.	ID=Rr028012.t1.mrna1.exon7;Name=Rr028012.t1;Parent=Rr028012.t1.mrna1;Target=Rr028012.t1 1480 1581 +
L2SC0000007	rubus_genome	exon	581647	581704	100	+	.	ID=Rr028012.t1.mrna1.exon8;Name=Rr028012.t1;Parent=Rr028012.t1.mrna1;Target=Rr028012.t1 1582 1639 +
L2SC0000007	rubus_genome	exon	581882	582041	100	+	.	ID=Rr028012.t1.mrna1.exon9;Name=Rr028012.t1;Parent=Rr028012.t1.mrna1;Target=Rr028012.t1 1640 1799 +
L2SC0000007	rubus_genome	exon	582329	582374	100	+	.	ID=Rr028012.t1.mrna1.exon10;Name=Rr028012.t1;Parent=Rr028012.t1.mrna1;Target=Rr028012.t1 1800 1845 +
L2SC0000007	rubus_genome	exon	582485	582634	100	+	.	ID=Rr028012.t1.mrna1.exon11;Name=Rr028012.t1;Parent=Rr028012.t1.mrna1;Target=Rr028012.t1 1846 1995 +
L2SC0000007	rubus_genome	exon	582834	582997	100	+	.	ID=Rr028012.t1.mrna1.exon12;Name=Rr028012.t1;Parent=Rr028012.t1.mrna1;Target=Rr028012.t1 1996 2159 +
L2SC0000007	rubus_genome	exon	583416	583563	100	+	.	ID=Rr028012.t1.mrna1.exon13;Name=Rr028012.t1;Parent=Rr028012.t1.mrna1;Target=Rr028012.t1 2160 2307 +
L2SC0000007	rubus_genome	exon	583653	583781	100	+	.	ID=Rr028012.t1.mrna1.exon14;Name=Rr028012.t1;Parent=Rr028012.t1.mrna1;Target=Rr028012.t1 2308 2436 +
L2SC0000007	rubus_genome	exon	583886	583973	100	+	.	ID=Rr028012.t1.mrna1.exon15;Name=Rr028012.t1;Parent=Rr028012.t1.mrna1;Target=Rr028012.t1 2437 2524 +
L2SC0000007	rubus_genome	exon	584075	584241	100	+	.	ID=Rr028012.t1.mrna1.exon16;Name=Rr028012.t1;Parent=Rr028012.t1.mrna1;Target=Rr028012.t1 2525 2691 +
L2SC0000007	rubus_genome	CDS	578910	579094	100	+	0	ID=Rr028012.t1.mrna1.cds1;Name=Rr028012.t1;Parent=Rr028012.t1.mrna1;Target=Rr028012.t1 1 185 +
L2SC0000007	rubus_genome	CDS	579471	580203	100	+	2	ID=Rr028012.t1.mrna1.cds2;Name=Rr028012.t1;Parent=Rr028012.t1.mrna1;Target=Rr028012.t1 186 918 +
L2SC0000007	rubus_genome	CDS	580301	580399	100	+	0	ID=Rr028012.t1.mrna1.cds3;Name=Rr028012.t1;Parent=Rr028012.t1.mrna1;Target=Rr028012.t1 919 1017 +
L2SC0000007	rubus_genome	CDS	580490	580639	100	+	0	ID=Rr028012.t1.mrna1.cds4;Name=Rr028012.t1;Parent=Rr028012.t1.mrna1;Target=Rr028012.t1 1018 1167 +
L2SC0000007	rubus_genome	CDS	580845	581008	100	+	0	ID=Rr028012.t1.mrna1.cds5;Name=Rr028012.t1;Parent=Rr028012.t1.mrna1;Target=Rr028012.t1 1168 1331 +
L2SC0000007	rubus_genome	CDS	581145	581292	100	+	2	ID=Rr028012.t1.mrna1.cds6;Name=Rr028012.t1;Parent=Rr028012.t1.mrna1;Target=Rr028012.t1 1332 1479 +
L2SC0000007	rubus_genome	CDS	581373	581474	100	+	0	ID=Rr028012.t1.mrna1.cds7;Name=Rr028012.t1;Parent=Rr028012.t1.mrna1;Target=Rr028012.t1 1480 1581 +
L2SC0000007	rubus_genome	CDS	581647	581704	100	+	0	ID=Rr028012.t1.mrna1.cds8;Name=Rr028012.t1;Parent=Rr028012.t1.mrna1;Target=Rr028012.t1 1582 1639 +
L2SC0000007	rubus_genome	CDS	581882	582041	100	+	1	ID=Rr028012.t1.mrna1.cds9;Name=Rr028012.t1;Parent=Rr028012.t1.mrna1;Target=Rr028012.t1 1640 1799 +
L2SC0000007	rubus_genome	CDS	582329	582374	100	+	2	ID=Rr028012.t1.mrna1.cds10;Name=Rr028012.t1;Parent=Rr028012.t1.mrna1;Target=Rr028012.t1 1800 1845 +
L2SC0000007	rubus_genome	CDS	582485	582634	100	+	0	ID=Rr028012.t1.mrna1.cds11;Name=Rr028012.t1;Parent=Rr028012.t1.mrna1;Target=Rr028012.t1 1846 1995 +
L2SC0000007	rubus_genome	CDS	582834	582997	100	+	0	ID=Rr028012.t1.mrna1.cds12;Name=Rr028012.t1;Parent=Rr028012.t1.mrna1;Target=Rr028012.t1 1996 2159 +
L2SC0000007	rubus_genome	CDS	583416	583563	100	+	2	ID=Rr028012.t1.mrna1.cds13;Name=Rr028012.t1;Parent=Rr028012.t1.mrna1;Target=Rr028012.t1 2160 2307 +
L2SC0000007	rubus_genome	CDS	583653	583781	100	+	0	ID=Rr028012.t1.mrna1.cds14;Name=Rr028012.t1;Parent=Rr028012.t1.mrna1;Target=Rr028012.t1 2308 2436 +
L2SC0000007	rubus_genome	CDS	583886	583973	100	+	0	ID=Rr028012.t1.mrna1.cds15;Name=Rr028012.t1;Parent=Rr028012.t1.mrna1;Target=Rr028012.t1 2437 2524 +
L2SC0000007	rubus_genome	CDS	584075	584241	100	+	1	ID=Rr028012.t1.mrna1.cds16;Name=Rr028012.t1;Parent=Rr028012.t1.mrna1;Target=Rr028012.t1 2525 2691 +
L2SC0000007	rubus_genome	gene	585866	590281	.	+	.	ID=Rr028014.t1.path1;Name=Rr028014.t1
L2SC0000007	rubus_genome	mRNA	585866	590281	.	+	.	ID=Rr028014.t1.mrna1;Name=Rr028014.t1;Parent=Rr028014.t1.path1;coverage=100.0;identity=100.0;matches=3030;mismatches=0;indels=0;unknowns=0
L2SC0000007	rubus_genome	exon	585866	587950	100	+	.	ID=Rr028014.t1.mrna1.exon1;Name=Rr028014.t1;Parent=Rr028014.t1.mrna1;Target=Rr028014.t1 1 2085 +
L2SC0000007	rubus_genome	exon	588100	588198	100	+	.	ID=Rr028014.t1.mrna1.exon2;Name=Rr028014.t1;Parent=Rr028014.t1.mrna1;Target=Rr028014.t1 2086 2184 +
L2SC0000007	rubus_genome	exon	588301	588450	100	+	.	ID=Rr028014.t1.mrna1.exon3;Name=Rr028014.t1;Parent=Rr028014.t1.mrna1;Target=Rr028014.t1 2185 2334 +
L2SC0000007	rubus_genome	exon	588676	588839	100	+	.	ID=Rr028014.t1.mrna1.exon4;Name=Rr028014.t1;Parent=Rr028014.t1.mrna1;Target=Rr028014.t1 2335 2498 +
L2SC0000007	rubus_genome	exon	589435	589582	100	+	.	ID=Rr028014.t1.mrna1.exon5;Name=Rr028014.t1;Parent=Rr028014.t1.mrna1;Target=Rr028014.t1 2499 2646 +
L2SC0000007	rubus_genome	exon	589699	589827	100	+	.	ID=Rr028014.t1.mrna1.exon6;Name=Rr028014.t1;Parent=Rr028014.t1.mrna1;Target=Rr028014.t1 2647 2775 +
L2SC0000007	rubus_genome	exon	589932	590019	100	+	.	ID=Rr028014.t1.mrna1.exon7;Name=Rr028014.t1;Parent=Rr028014.t1.mrna1;Target=Rr028014.t1 2776 2863 +
L2SC0000007	rubus_genome	exon	590115	590281	100	+	.	ID=Rr028014.t1.mrna1.exon8;Name=Rr028014.t1;Parent=Rr028014.t1.mrna1;Target=Rr028014.t1 2864 3030 +
L2SC0000007	rubus_genome	CDS	585866	587950	100	+	0	ID=Rr028014.t1.mrna1.cds1;Name=Rr028014.t1;Parent=Rr028014.t1.mrna1;Target=Rr028014.t1 1 2085 +
L2SC0000007	rubus_genome	CDS	588100	588198	100	+	0	ID=Rr028014.t1.mrna1.cds2;Name=Rr028014.t1;Parent=Rr028014.t1.mrna1;Target=Rr028014.t1 2086 2184 +
L2SC0000007	rubus_genome	CDS	588301	588450	100	+	0	ID=Rr028014.t1.mrna1.cds3;Name=Rr028014.t1;Parent=Rr028014.t1.mrna1;Target=Rr028014.t1 2185 2334 +
L2SC0000007	rubus_genome	CDS	588676	588839	100	+	0	ID=Rr028014.t1.mrna1.cds4;Name=Rr028014.t1;Parent=Rr028014.t1.mrna1;Target=Rr028014.t1 2335 2498 +
L2SC0000007	rubus_genome	CDS	589435	589582	100	+	2	ID=Rr028014.t1.mrna1.cds5;Name=Rr028014.t1;Parent=Rr028014.t1.mrna1;Target=Rr028014.t1 2499 2646 +
L2SC0000007	rubus_genome	CDS	589699	589827	100	+	0	ID=Rr028014.t1.mrna1.cds6;Name=Rr028014.t1;Parent=Rr028014.t1.mrna1;Target=Rr028014.t1 2647 2775 +
L2SC0000007	rubus_genome	CDS	589932	590019	100	+	0	ID=Rr028014.t1.mrna1.cds7;Name=Rr028014.t1;Parent=Rr028014.t1.mrna1;Target=Rr028014.t1 2776 2863 +
L2SC0000007	rubus_genome	CDS	590115	590281	100	+	1	ID=Rr028014.t1.mrna1.cds8;Name=Rr028014.t1;Parent=Rr028014.t1.mrna1;Target=Rr028014.t1 2864 3030 +
L2SC0000007	rubus_genome	gene	592787	593833	.	+	.	ID=Rr028020.t1.path1;Name=Rr028020.t1
L2SC0000007	rubus_genome	mRNA	592787	593833	.	+	.	ID=Rr028020.t1.mrna1;Name=Rr028020.t1;Parent=Rr028020.t1.path1;coverage=100.0;identity=100.0;matches=1047;mismatches=0;indels=0;unknowns=0
L2SC0000007	rubus_genome	exon	592787	593833	100	+	.	ID=Rr028020.t1.mrna1.exon1;Name=Rr028020.t1;Parent=Rr028020.t1.mrna1;Target=Rr028020.t1 1047 1 .
L2SC0000007	rubus_genome	CDS	592787	593833	100	+	0	ID=Rr028020.t1.mrna1.cds1;Name=Rr028020.t1;Parent=Rr028020.t1.mrna1;Target=Rr028020.t1 1047 1 .
L2SC0000007	rubus_genome	gene	594830	597030	.	+	.	ID=Rr028021.t2.path1;Name=Rr028021.t2
L2SC0000007	rubus_genome	mRNA	594830	597030	.	+	.	ID=Rr028021.t2.mrna1;Name=Rr028021.t2;Parent=Rr028021.t2.path1;coverage=100.0;identity=100.0;matches=678;mismatches=0;indels=0;unknowns=0
L2SC0000007	rubus_genome	exon	594830	594983	100	+	.	ID=Rr028021.t2.mrna1.exon1;Name=Rr028021.t2;Parent=Rr028021.t2.mrna1;Target=Rr028021.t2 1 154 +
L2SC0000007	rubus_genome	exon	595913	596200	100	+	.	ID=Rr028021.t2.mrna1.exon2;Name=Rr028021.t2;Parent=Rr028021.t2.mrna1;Target=Rr028021.t2 155 442 +
L2SC0000007	rubus_genome	exon	596691	596771	100	+	.	ID=Rr028021.t2.mrna1.exon3;Name=Rr028021.t2;Parent=Rr028021.t2.mrna1;Target=Rr028021.t2 443 523 +
L2SC0000007	rubus_genome	exon	596876	597030	100	+	.	ID=Rr028021.t2.mrna1.exon4;Name=Rr028021.t2;Parent=Rr028021.t2.mrna1;Target=Rr028021.t2 524 678 +
L2SC0000007	rubus_genome	CDS	594830	594983	100	+	0	ID=Rr028021.t2.mrna1.cds1;Name=Rr028021.t2;Parent=Rr028021.t2.mrna1;Target=Rr028021.t2 1 154 +
L2SC0000007	rubus_genome	CDS	595913	596200	100	+	1	ID=Rr028021.t2.mrna1.cds2;Name=Rr028021.t2;Parent=Rr028021.t2.mrna1;Target=Rr028021.t2 155 442 +
L2SC0000007	rubus_genome	CDS	596691	596771	100	+	1	ID=Rr028021.t2.mrna1.cds3;Name=Rr028021.t2;Parent=Rr028021.t2.mrna1;Target=Rr028021.t2 443 523 +
L2SC0000007	rubus_genome	CDS	596876	597030	100	+	1	ID=Rr028021.t2.mrna1.cds4;Name=Rr028021.t2;Parent=Rr028021.t2.mrna1;Target=Rr028021.t2 524 678 +
L2SC0000007	rubus_genome	gene	597824	603069	.	-	.	ID=Rr028022.t1.path1;Name=Rr028022.t1
L2SC0000007	rubus_genome	mRNA	597824	603069	.	-	.	ID=Rr028022.t1.mrna1;Name=Rr028022.t1;Parent=Rr028022.t1.path1;coverage=100.0;identity=100.0;matches=2160;mismatches=0;indels=0;unknowns=0
L2SC0000007	rubus_genome	exon	601777	603069	100	-	.	ID=Rr028022.t1.mrna1.exon1;Name=Rr028022.t1;Parent=Rr028022.t1.mrna1;Target=Rr028022.t1 1 1293 +
L2SC0000007	rubus_genome	exon	600809	600826	100	-	.	ID=Rr028022.t1.mrna1.exon2;Name=Rr028022.t1;Parent=Rr028022.t1.mrna1;Target=Rr028022.t1 1294 1311 +
L2SC0000007	rubus_genome	exon	599804	599909	100	-	.	ID=Rr028022.t1.mrna1.exon3;Name=Rr028022.t1;Parent=Rr028022.t1.mrna1;Target=Rr028022.t1 1312 1417 +
L2SC0000007	rubus_genome	exon	599416	599530	100	-	.	ID=Rr028022.t1.mrna1.exon4;Name=Rr028022.t1;Parent=Rr028022.t1.mrna1;Target=Rr028022.t1 1418 1532 +
L2SC0000007	rubus_genome	exon	599201	599237	100	-	.	ID=Rr028022.t1.mrna1.exon5;Name=Rr028022.t1;Parent=Rr028022.t1.mrna1;Target=Rr028022.t1 1533 1569 +
L2SC0000007	rubus_genome	exon	599049	599118	100	-	.	ID=Rr028022.t1.mrna1.exon6;Name=Rr028022.t1;Parent=Rr028022.t1.mrna1;Target=Rr028022.t1 1570 1639 +
L2SC0000007	rubus_genome	exon	598740	598844	100	-	.	ID=Rr028022.t1.mrna1.exon7;Name=Rr028022.t1;Parent=Rr028022.t1.mrna1;Target=Rr028022.t1 1640 1744 +
L2SC0000007	rubus_genome	exon	598385	598535	100	-	.	ID=Rr028022.t1.mrna1.exon8;Name=Rr028022.t1;Parent=Rr028022.t1.mrna1;Target=Rr028022.t1 1745 1895 +
L2SC0000007	rubus_genome	exon	598225	598307	100	-	.	ID=Rr028022.t1.mrna1.exon9;Name=Rr028022.t1;Parent=Rr028022.t1.mrna1;Target=Rr028022.t1 1896 1978 +
L2SC0000007	rubus_genome	exon	598000	598093	100	-	.	ID=Rr028022.t1.mrna1.exon10;Name=Rr028022.t1;Parent=Rr028022.t1.mrna1;Target=Rr028022.t1 1979 2072 +
L2SC0000007	rubus_genome	exon	597824	597911	100	-	.	ID=Rr028022.t1.mrna1.exon11;Name=Rr028022.t1;Parent=Rr028022.t1.mrna1;Target=Rr028022.t1 2073 2160 +
L2SC0000007	rubus_genome	CDS	601777	603069	100	-	0	ID=Rr028022.t1.mrna1.cds1;Name=Rr028022.t1;Parent=Rr028022.t1.mrna1;Target=Rr028022.t1 1 1293 +
L2SC0000007	rubus_genome	CDS	600809	600826	100	-	0	ID=Rr028022.t1.mrna1.cds2;Name=Rr028022.t1;Parent=Rr028022.t1.mrna1;Target=Rr028022.t1 1294 1311 +
L2SC0000007	rubus_genome	CDS	599804	599909	100	-	0	ID=Rr028022.t1.mrna1.cds3;Name=Rr028022.t1;Parent=Rr028022.t1.mrna1;Target=Rr028022.t1 1312 1417 +
L2SC0000007	rubus_genome	CDS	599416	599530	100	-	1	ID=Rr028022.t1.mrna1.cds4;Name=Rr028022.t1;Parent=Rr028022.t1.mrna1;Target=Rr028022.t1 1418 1532 +
L2SC0000007	rubus_genome	CDS	599201	599237	100	-	2	ID=Rr028022.t1.mrna1.cds5;Name=Rr028022.t1;Parent=Rr028022.t1.mrna1;Target=Rr028022.t1 1533 1569 +
L2SC0000007	rubus_genome	CDS	599049	599118	100	-	0	ID=Rr028022.t1.mrna1.cds6;Name=Rr028022.t1;Parent=Rr028022.t1.mrna1;Target=Rr028022.t1 1570 1639 +
L2SC0000007	rubus_genome	CDS	598740	598844	100	-	1	ID=Rr028022.t1.mrna1.cds7;Name=Rr028022.t1;Parent=Rr028022.t1.mrna1;Target=Rr028022.t1 1640 1744 +
L2SC0000007	rubus_genome	CDS	598385	598535	100	-	1	ID=Rr028022.t1.mrna1.cds8;Name=Rr028022.t1;Parent=Rr028022.t1.mrna1;Target=Rr028022.t1 1745 1895 +
L2SC0000007	rubus_genome	CDS	598225	598307	100	-	2	ID=Rr028022.t1.mrna1.cds9;Name=Rr028022.t1;Parent=Rr028022.t1.mrna1;Target=Rr028022.t1 1896 1978 +
L2SC0000007	rubus_genome	CDS	598000	598093	100	-	1	ID=Rr028022.t1.mrna1.cds10;Name=Rr028022.t1;Parent=Rr028022.t1.mrna1;Target=Rr028022.t1 1979 2072 +
L2SC0000007	rubus_genome	CDS	597824	597911	100	-	2	ID=Rr028022.t1.mrna1.cds11;Name=Rr028022.t1;Parent=Rr028022.t1.mrna1;Target=Rr028022.t1 2073 2160 +
L2SC0000007	rubus_genome	gene	604610	609316	.	+	.	ID=Rr028023.t1.path1;Name=Rr028023.t1
L2SC0000007	rubus_genome	mRNA	604610	609316	.	+	.	ID=Rr028023.t1.mrna1;Name=Rr028023.t1;Parent=Rr028023.t1.path1;coverage=100.0;identity=100.0;matches=1431;mismatches=0;indels=0;unknowns=0
L2SC0000007	rubus_genome	exon	604610	604822	100	+	.	ID=Rr028023.t1.mrna1.exon1;Name=Rr028023.t1;Parent=Rr028023.t1.mrna1;Target=Rr028023.t1 1 213 +
L2SC0000007	rubus_genome	exon	605128	605320	100	+	.	ID=Rr028023.t1.mrna1.exon2;Name=Rr028023.t1;Parent=Rr028023.t1.mrna1;Target=Rr028023.t1 214 406 +
L2SC0000007	rubus_genome	exon	605409	605514	100	+	.	ID=Rr028023.t1.mrna1.exon3;Name=Rr028023.t1;Parent=Rr028023.t1.mrna1;Target=Rr028023.t1 407 512 +
L2SC0000007	rubus_genome	exon	606307	606496	100	+	.	ID=Rr028023.t1.mrna1.exon4;Name=Rr028023.t1;Parent=Rr028023.t1.mrna1;Target=Rr028023.t1 513 702 +
L2SC0000007	rubus_genome	exon	606962	607147	100	+	.	ID=Rr028023.t1.mrna1.exon5;Name=Rr028023.t1;Parent=Rr028023.t1.mrna1;Target=Rr028023.t1 703 888 +
L2SC0000007	rubus_genome	exon	607249	607332	100	+	.	ID=Rr028023.t1.mrna1.exon6;Name=Rr028023.t1;Parent=Rr028023.t1.mrna1;Target=Rr028023.t1 889 972 +
L2SC0000007	rubus_genome	exon	607739	607911	100	+	.	ID=Rr028023.t1.mrna1.exon7;Name=Rr028023.t1;Parent=Rr028023.t1.mrna1;Target=Rr028023.t1 973 1145 +
L2SC0000007	rubus_genome	exon	609031	609316	100	+	.	ID=Rr028023.t1.mrna1.exon8;Name=Rr028023.t1;Parent=Rr028023.t1.mrna1;Target=Rr028023.t1 1146 1431 +
L2SC0000007	rubus_genome	CDS	604610	604822	100	+	0	ID=Rr028023.t1.mrna1.cds1;Name=Rr028023.t1;Parent=Rr028023.t1.mrna1;Target=Rr028023.t1 1 213 +
L2SC0000007	rubus_genome	CDS	605128	605320	100	+	0	ID=Rr028023.t1.mrna1.cds2;Name=Rr028023.t1;Parent=Rr028023.t1.mrna1;Target=Rr028023.t1 214 406 +
L2SC0000007	rubus_genome	CDS	605409	605514	100	+	1	ID=Rr028023.t1.mrna1.cds3;Name=Rr028023.t1;Parent=Rr028023.t1.mrna1;Target=Rr028023.t1 407 512 +
L2SC0000007	rubus_genome	CDS	606307	606496	100	+	2	ID=Rr028023.t1.mrna1.cds4;Name=Rr028023.t1;Parent=Rr028023.t1.mrna1;Target=Rr028023.t1 513 702 +
L2SC0000007	rubus_genome	CDS	606962	607147	100	+	0	ID=Rr028023.t1.mrna1.cds5;Name=Rr028023.t1;Parent=Rr028023.t1.mrna1;Target=Rr028023.t1 703 888 +
L2SC0000007	rubus_genome	CDS	607249	607332	100	+	0	ID=Rr028023.t1.mrna1.cds6;Name=Rr028023.t1;Parent=Rr028023.t1.mrna1;Target=Rr028023.t1 889 972 +
L2SC0000007	rubus_genome	CDS	607739	607911	100	+	0	ID=Rr028023.t1.mrna1.cds7;Name=Rr028023.t1;Parent=Rr028023.t1.mrna1;Target=Rr028023.t1 973 1145 +
L2SC0000007	rubus_genome	CDS	609031	609316	100	+	2	ID=Rr028023.t1.mrna1.cds8;Name=Rr028023.t1;Parent=Rr028023.t1.mrna1;Target=Rr028023.t1 1146 1431 +
L2SC0000007	rubus_genome	gene	613790	615255	.	+	.	ID=Rr028024.t1.path1;Name=Rr028024.t1
L2SC0000007	rubus_genome	mRNA	613790	615255	.	+	.	ID=Rr028024.t1.mrna1;Name=Rr028024.t1;Parent=Rr028024.t1.path1;coverage=100.0;identity=100.0;matches=1188;mismatches=0;indels=0;unknowns=0
L2SC0000007	rubus_genome	exon	613790	614191	100	+	.	ID=Rr028024.t1.mrna1.exon1;Name=Rr028024.t1;Parent=Rr028024.t1.mrna1;Target=Rr028024.t1 1 402 +
L2SC0000007	rubus_genome	exon	614470	615255	100	+	.	ID=Rr028024.t1.mrna1.exon2;Name=Rr028024.t1;Parent=Rr028024.t1.mrna1;Target=Rr028024.t1 403 1188 +
L2SC0000007	rubus_genome	CDS	613790	614191	100	+	0	ID=Rr028024.t1.mrna1.cds1;Name=Rr028024.t1;Parent=Rr028024.t1.mrna1;Target=Rr028024.t1 1 402 +
L2SC0000007	rubus_genome	CDS	614470	615255	100	+	0	ID=Rr028024.t1.mrna1.cds2;Name=Rr028024.t1;Parent=Rr028024.t1.mrna1;Target=Rr028024.t1 403 1188 +
L2SC0000007	rubus_genome	gene	626800	629571	.	-	.	ID=Rr028025.t1.path1;Name=Rr028025.t1
L2SC0000007	rubus_genome	mRNA	626800	629571	.	-	.	ID=Rr028025.t1.mrna1;Name=Rr028025.t1;Parent=Rr028025.t1.path1;coverage=100.0;identity=100.0;matches=1566;mismatches=0;indels=0;unknowns=0
L2SC0000007	rubus_genome	exon	629295	629571	100	-	.	ID=Rr028025.t1.mrna1.exon1;Name=Rr028025.t1;Parent=Rr028025.t1.mrna1;Target=Rr028025.t1 1 277 +
L2SC0000007	rubus_genome	exon	628226	628449	100	-	.	ID=Rr028025.t1.mrna1.exon2;Name=Rr028025.t1;Parent=Rr028025.t1.mrna1;Target=Rr028025.t1 278 501 +
L2SC0000007	rubus_genome	exon	627889	628133	100	-	.	ID=Rr028025.t1.mrna1.exon3;Name=Rr028025.t1;Parent=Rr028025.t1.mrna1;Target=Rr028025.t1 502 746 +
L2SC0000007	rubus_genome	exon	627430	627805	100	-	.	ID=Rr028025.t1.mrna1.exon4;Name=Rr028025.t1;Parent=Rr028025.t1.mrna1;Target=Rr028025.t1 747 1122 +
L2SC0000007	rubus_genome	exon	626800	627243	100	-	.	ID=Rr028025.t1.mrna1.exon5;Name=Rr028025.t1;Parent=Rr028025.t1.mrna1;Target=Rr028025.t1 1123 1566 +
L2SC0000007	rubus_genome	CDS	629295	629571	100	-	0	ID=Rr028025.t1.mrna1.cds1;Name=Rr028025.t1;Parent=Rr028025.t1.mrna1;Target=Rr028025.t1 1 277 +
L2SC0000007	rubus_genome	CDS	628226	628449	100	-	1	ID=Rr028025.t1.mrna1.cds2;Name=Rr028025.t1;Parent=Rr028025.t1.mrna1;Target=Rr028025.t1 278 501 +
L2SC0000007	rubus_genome	CDS	627889	628133	100	-	0	ID=Rr028025.t1.mrna1.cds3;Name=Rr028025.t1;Parent=Rr028025.t1.mrna1;Target=Rr028025.t1 502 746 +
L2SC0000007	rubus_genome	CDS	627430	627805	100	-	2	ID=Rr028025.t1.mrna1.cds4;Name=Rr028025.t1;Parent=Rr028025.t1.mrna1;Target=Rr028025.t1 747 1122 +
L2SC0000007	rubus_genome	CDS	626800	627243	100	-	0	ID=Rr028025.t1.mrna1.cds5;Name=Rr028025.t1;Parent=Rr028025.t1.mrna1;Target=Rr028025.t1 1123 1566 +
L2SC0000007	rubus_genome	gene	643804	646015	.	-	.	ID=Rr028026.t1.path1;Name=Rr028026.t1
L2SC0000007	rubus_genome	mRNA	643804	646015	.	-	.	ID=Rr028026.t1.mrna1;Name=Rr028026.t1;Parent=Rr028026.t1.path1;coverage=99.5;identity=100.0;matches=663;mismatches=0;indels=0;unknowns=0
L2SC0000007	rubus_genome	exon	645946	646015	100	-	.	ID=Rr028026.t1.mrna1.exon1;Name=Rr028026.t1;Parent=Rr028026.t1.mrna1;Target=Rr028026.t1 4 73 +
L2SC0000007	rubus_genome	exon	645428	645484	100	-	.	ID=Rr028026.t1.mrna1.exon2;Name=Rr028026.t1;Parent=Rr028026.t1.mrna1;Target=Rr028026.t1 74 130 +
L2SC0000007	rubus_genome	exon	645162	645279	100	-	.	ID=Rr028026.t1.mrna1.exon3;Name=Rr028026.t1;Parent=Rr028026.t1.mrna1;Target=Rr028026.t1 131 248 +
L2SC0000007	rubus_genome	exon	644486	644575	100	-	.	ID=Rr028026.t1.mrna1.exon4;Name=Rr028026.t1;Parent=Rr028026.t1.mrna1;Target=Rr028026.t1 249 338 +
L2SC0000007	rubus_genome	exon	644207	644386	100	-	.	ID=Rr028026.t1.mrna1.exon5;Name=Rr028026.t1;Parent=Rr028026.t1.mrna1;Target=Rr028026.t1 339 518 +
L2SC0000007	rubus_genome	exon	644044	644121	100	-	.	ID=Rr028026.t1.mrna1.exon6;Name=Rr028026.t1;Parent=Rr028026.t1.mrna1;Target=Rr028026.t1 519 596 +
L2SC0000007	rubus_genome	exon	643804	643873	100	-	.	ID=Rr028026.t1.mrna1.exon7;Name=Rr028026.t1;Parent=Rr028026.t1.mrna1;Target=Rr028026.t1 597 666 +
L2SC0000007	rubus_genome	CDS	645946	646015	100	-	0	ID=Rr028026.t1.mrna1.cds1;Name=Rr028026.t1;Parent=Rr028026.t1.mrna1;Target=Rr028026.t1 4 73 +
L2SC0000007	rubus_genome	CDS	645428	645484	100	-	1	ID=Rr028026.t1.mrna1.cds2;Name=Rr028026.t1;Parent=Rr028026.t1.mrna1;Target=Rr028026.t1 74 130 +
L2SC0000007	rubus_genome	CDS	645162	645279	100	-	1	ID=Rr028026.t1.mrna1.cds3;Name=Rr028026.t1;Parent=Rr028026.t1.mrna1;Target=Rr028026.t1 131 248 +
L2SC0000007	rubus_genome	CDS	644486	644575	100	-	2	ID=Rr028026.t1.mrna1.cds4;Name=Rr028026.t1;Parent=Rr028026.t1.mrna1;Target=Rr028026.t1 249 338 +
L2SC0000007	rubus_genome	CDS	644207	644386	100	-	2	ID=Rr028026.t1.mrna1.cds5;Name=Rr028026.t1;Parent=Rr028026.t1.mrna1;Target=Rr028026.t1 339 518 +
L2SC0000007	rubus_genome	CDS	644044	644121	100	-	2	ID=Rr028026.t1.mrna1.cds6;Name=Rr028026.t1;Parent=Rr028026.t1.mrna1;Target=Rr028026.t1 519 596 +
L2SC0000007	rubus_genome	CDS	643804	643873	100	-	2	ID=Rr028026.t1.mrna1.cds7;Name=Rr028026.t1;Parent=Rr028026.t1.mrna1;Target=Rr028026.t1 597 666 +
L2SC0000007	rubus_genome	gene	647509	649082	.	+	.	ID=Rr028027.t1.path1;Name=Rr028027.t1
L2SC0000007	rubus_genome	mRNA	647509	649082	.	+	.	ID=Rr028027.t1.mrna1;Name=Rr028027.t1;Parent=Rr028027.t1.path1;coverage=100.0;identity=100.0;matches=246;mismatches=0;indels=0;unknowns=0
L2SC0000007	rubus_genome	exon	647509	647546	100	+	.	ID=Rr028027.t1.mrna1.exon1;Name=Rr028027.t1;Parent=Rr028027.t1.mrna1;Target=Rr028027.t1 1 38 +
L2SC0000007	rubus_genome	exon	647651	647736	100	+	.	ID=Rr028027.t1.mrna1.exon2;Name=Rr028027.t1;Parent=Rr028027.t1.mrna1;Target=Rr028027.t1 39 124 +
L2SC0000007	rubus_genome	exon	647818	647908	100	+	.	ID=Rr028027.t1.mrna1.exon3;Name=Rr028027.t1;Parent=Rr028027.t1.mrna1;Target=Rr028027.t1 125 215 +
L2SC0000007	rubus_genome	exon	649052	649082	100	+	.	ID=Rr028027.t1.mrna1.exon4;Name=Rr028027.t1;Parent=Rr028027.t1.mrna1;Target=Rr028027.t1 216 246 +
L2SC0000007	rubus_genome	CDS	647509	647546	100	+	0	ID=Rr028027.t1.mrna1.cds1;Name=Rr028027.t1;Parent=Rr028027.t1.mrna1;Target=Rr028027.t1 1 38 +
L2SC0000007	rubus_genome	CDS	647651	647736	100	+	2	ID=Rr028027.t1.mrna1.cds2;Name=Rr028027.t1;Parent=Rr028027.t1.mrna1;Target=Rr028027.t1 39 124 +
L2SC0000007	rubus_genome	CDS	647818	647908	100	+	1	ID=Rr028027.t1.mrna1.cds3;Name=Rr028027.t1;Parent=Rr028027.t1.mrna1;Target=Rr028027.t1 125 215 +
L2SC0000007	rubus_genome	CDS	649052	649082	100	+	2	ID=Rr028027.t1.mrna1.cds4;Name=Rr028027.t1;Parent=Rr028027.t1.mrna1;Target=Rr028027.t1 216 246 +
L2SC0000007	rubus_genome	gene	649981	650328	.	-	.	ID=Rr028028.t1.path1;Name=Rr028028.t1
L2SC0000007	rubus_genome	mRNA	649981	650328	.	-	.	ID=Rr028028.t1.mrna1;Name=Rr028028.t1;Parent=Rr028028.t1.path1;coverage=100.0;identity=100.0;matches=348;mismatches=0;indels=0;unknowns=0
L2SC0000007	rubus_genome	exon	649981	650328	100	-	.	ID=Rr028028.t1.mrna1.exon1;Name=Rr028028.t1;Parent=Rr028028.t1.mrna1;Target=Rr028028.t1 348 1 .
L2SC0000007	rubus_genome	CDS	649981	650328	100	-	0	ID=Rr028028.t1.mrna1.cds1;Name=Rr028028.t1;Parent=Rr028028.t1.mrna1;Target=Rr028028.t1 348 1 .
L2SC0000007	rubus_genome	gene	662677	668371	.	+	.	ID=Rr028029.t1.path1;Name=Rr028029.t1
L2SC0000007	rubus_genome	mRNA	662677	668371	.	+	.	ID=Rr028029.t1.mrna1;Name=Rr028029.t1;Parent=Rr028029.t1.path1;coverage=100.0;identity=100.0;matches=2676;mismatches=0;indels=0;unknowns=0
L2SC0000007	rubus_genome	exon	662677	662846	100	+	.	ID=Rr028029.t1.mrna1.exon1;Name=Rr028029.t1;Parent=Rr028029.t1.mrna1;Target=Rr028029.t1 1 170 +
L2SC0000007	rubus_genome	exon	663874	664239	100	+	.	ID=Rr028029.t1.mrna1.exon2;Name=Rr028029.t1;Parent=Rr028029.t1.mrna1;Target=Rr028029.t1 171 536 +
L2SC0000007	rubus_genome	exon	664376	664433	100	+	.	ID=Rr028029.t1.mrna1.exon3;Name=Rr028029.t1;Parent=Rr028029.t1.mrna1;Target=Rr028029.t1 537 594 +
L2SC0000007	rubus_genome	exon	664529	664846	100	+	.	ID=Rr028029.t1.mrna1.exon4;Name=Rr028029.t1;Parent=Rr028029.t1.mrna1;Target=Rr028029.t1 595 912 +
L2SC0000007	rubus_genome	exon	664937	665182	100	+	.	ID=Rr028029.t1.mrna1.exon5;Name=Rr028029.t1;Parent=Rr028029.t1.mrna1;Target=Rr028029.t1 913 1158 +
L2SC0000007	rubus_genome	exon	665291	665389	100	+	.	ID=Rr028029.t1.mrna1.exon6;Name=Rr028029.t1;Parent=Rr028029.t1.mrna1;Target=Rr028029.t1 1159 1257 +
L2SC0000007	rubus_genome	exon	665513	665545	100	+	.	ID=Rr028029.t1.mrna1.exon7;Name=Rr028029.t1;Parent=Rr028029.t1.mrna1;Target=Rr028029.t1 1258 1290 +
L2SC0000007	rubus_genome	exon	665653	665838	100	+	.	ID=Rr028029.t1.mrna1.exon8;Name=Rr028029.t1;Parent=Rr028029.t1.mrna1;Target=Rr028029.t1 1291 1476 +
L2SC0000007	rubus_genome	exon	665921	666115	100	+	.	ID=Rr028029.t1.mrna1.exon9;Name=Rr028029.t1;Parent=Rr028029.t1.mrna1;Target=Rr028029.t1 1477 1671 +
L2SC0000007	rubus_genome	exon	666207	666282	100	+	.	ID=Rr028029.t1.mrna1.exon10;Name=Rr028029.t1;Parent=Rr028029.t1.mrna1;Target=Rr028029.t1 1672 1747 +
L2SC0000007	rubus_genome	exon	667443	668371	100	+	.	ID=Rr028029.t1.mrna1.exon11;Name=Rr028029.t1;Parent=Rr028029.t1.mrna1;Target=Rr028029.t1 1748 2676 +
L2SC0000007	rubus_genome	CDS	662677	662846	100	+	0	ID=Rr028029.t1.mrna1.cds1;Name=Rr028029.t1;Parent=Rr028029.t1.mrna1;Target=Rr028029.t1 1 170 +
L2SC0000007	rubus_genome	CDS	663874	664239	100	+	2	ID=Rr028029.t1.mrna1.cds2;Name=Rr028029.t1;Parent=Rr028029.t1.mrna1;Target=Rr028029.t1 171 536 +
L2SC0000007	rubus_genome	CDS	664376	664433	100	+	2	ID=Rr028029.t1.mrna1.cds3;Name=Rr028029.t1;Parent=Rr028029.t1.mrna1;Target=Rr028029.t1 537 594 +
L2SC0000007	rubus_genome	CDS	664529	664846	100	+	0	ID=Rr028029.t1.mrna1.cds4;Name=Rr028029.t1;Parent=Rr028029.t1.mrna1;Target=Rr028029.t1 595 912 +
L2SC0000007	rubus_genome	CDS	664937	665182	100	+	0	ID=Rr028029.t1.mrna1.cds5;Name=Rr028029.t1;Parent=Rr028029.t1.mrna1;Target=Rr028029.t1 913 1158 +
L2SC0000007	rubus_genome	CDS	665291	665389	100	+	0	ID=Rr028029.t1.mrna1.cds6;Name=Rr028029.t1;Parent=Rr028029.t1.mrna1;Target=Rr028029.t1 1159 1257 +
L2SC0000007	rubus_genome	CDS	665513	665545	100	+	0	ID=Rr028029.t1.mrna1.cds7;Name=Rr028029.t1;Parent=Rr028029.t1.mrna1;Target=Rr028029.t1 1258 1290 +
L2SC0000007	rubus_genome	CDS	665653	665838	100	+	0	ID=Rr028029.t1.mrna1.cds8;Name=Rr028029.t1;Parent=Rr028029.t1.mrna1;Target=Rr028029.t1 1291 1476 +
L2SC0000007	rubus_genome	CDS	665921	666115	100	+	0	ID=Rr028029.t1.mrna1.cds9;Name=Rr028029.t1;Parent=Rr028029.t1.mrna1;Target=Rr028029.t1 1477 1671 +
L2SC0000007	rubus_genome	CDS	666207	666282	100	+	0	ID=Rr028029.t1.mrna1.cds10;Name=Rr028029.t1;Parent=Rr028029.t1.mrna1;Target=Rr028029.t1 1672 1747 +
L2SC0000007	rubus_genome	CDS	667443	668371	100	+	1	ID=Rr028029.t1.mrna1.cds11;Name=Rr028029.t1;Parent=Rr028029.t1.mrna1;Target=Rr028029.t1 1748 2676 +
L2SC0000007	rubus_genome	gene	669564	672195	.	-	.	ID=Rr028031.t1.path1;Name=Rr028031.t1
L2SC0000007	rubus_genome	mRNA	669564	672195	.	-	.	ID=Rr028031.t1.mrna1;Name=Rr028031.t1;Parent=Rr028031.t1.path1;coverage=100.0;identity=100.0;matches=924;mismatches=0;indels=0;unknowns=0
L2SC0000007	rubus_genome	exon	672009	672195	100	-	.	ID=Rr028031.t1.mrna1.exon1;Name=Rr028031.t1;Parent=Rr028031.t1.mrna1;Target=Rr028031.t1 1 187 +
L2SC0000007	rubus_genome	exon	671471	671556	100	-	.	ID=Rr028031.t1.mrna1.exon2;Name=Rr028031.t1;Parent=Rr028031.t1.mrna1;Target=Rr028031.t1 188 273 +
L2SC0000007	rubus_genome	exon	671179	671325	100	-	.	ID=Rr028031.t1.mrna1.exon3;Name=Rr028031.t1;Parent=Rr028031.t1.mrna1;Target=Rr028031.t1 274 420 +
L2SC0000007	rubus_genome	exon	670859	670982	100	-	.	ID=Rr028031.t1.mrna1.exon4;Name=Rr028031.t1;Parent=Rr028031.t1.mrna1;Target=Rr028031.t1 421 544 +
L2SC0000007	rubus_genome	exon	669852	670138	100	-	.	ID=Rr028031.t1.mrna1.exon5;Name=Rr028031.t1;Parent=Rr028031.t1.mrna1;Target=Rr028031.t1 545 831 +
L2SC0000007	rubus_genome	exon	669564	669656	100	-	.	ID=Rr028031.t1.mrna1.exon6;Name=Rr028031.t1;Parent=Rr028031.t1.mrna1;Target=Rr028031.t1 832 924 +
L2SC0000007	rubus_genome	CDS	672009	672195	100	-	0	ID=Rr028031.t1.mrna1.cds1;Name=Rr028031.t1;Parent=Rr028031.t1.mrna1;Target=Rr028031.t1 1 187 +
L2SC0000007	rubus_genome	CDS	671471	671556	100	-	1	ID=Rr028031.t1.mrna1.cds2;Name=Rr028031.t1;Parent=Rr028031.t1.mrna1;Target=Rr028031.t1 188 273 +
L2SC0000007	rubus_genome	CDS	671179	671325	100	-	0	ID=Rr028031.t1.mrna1.cds3;Name=Rr028031.t1;Parent=Rr028031.t1.mrna1;Target=Rr028031.t1 274 420 +
L2SC0000007	rubus_genome	CDS	670859	670982	100	-	0	ID=Rr028031.t1.mrna1.cds4;Name=Rr028031.t1;Parent=Rr028031.t1.mrna1;Target=Rr028031.t1 421 544 +
L2SC0000007	rubus_genome	CDS	669852	670138	100	-	1	ID=Rr028031.t1.mrna1.cds5;Name=Rr028031.t1;Parent=Rr028031.t1.mrna1;Target=Rr028031.t1 545 831 +
L2SC0000007	rubus_genome	CDS	669564	669656	100	-	0	ID=Rr028031.t1.mrna1.cds6;Name=Rr028031.t1;Parent=Rr028031.t1.mrna1;Target=Rr028031.t1 832 924 +
L2SC0000007	rubus_genome	gene	675587	678440	.	-	.	ID=Rr028032.t1.path1;Name=Rr028032.t1
L2SC0000007	rubus_genome	mRNA	675587	678440	.	-	.	ID=Rr028032.t1.mrna1;Name=Rr028032.t1;Parent=Rr028032.t1.path1;coverage=100.0;identity=100.0;matches=1257;mismatches=0;indels=0;unknowns=0
L2SC0000007	rubus_genome	exon	678242	678440	100	-	.	ID=Rr028032.t1.mrna1.exon1;Name=Rr028032.t1;Parent=Rr028032.t1.mrna1;Target=Rr028032.t1 1 199 +
L2SC0000007	rubus_genome	exon	677662	677759	100	-	.	ID=Rr028032.t1.mrna1.exon2;Name=Rr028032.t1;Parent=Rr028032.t1.mrna1;Target=Rr028032.t1 200 297 +
L2SC0000007	rubus_genome	exon	677329	677553	100	-	.	ID=Rr028032.t1.mrna1.exon3;Name=Rr028032.t1;Parent=Rr028032.t1.mrna1;Target=Rr028032.t1 298 522 +
L2SC0000007	rubus_genome	exon	677129	677191	100	-	.	ID=Rr028032.t1.mrna1.exon4;Name=Rr028032.t1;Parent=Rr028032.t1.mrna1;Target=Rr028032.t1 523 585 +
L2SC0000007	rubus_genome	exon	676876	677039	100	-	.	ID=Rr028032.t1.mrna1.exon5;Name=Rr028032.t1;Parent=Rr028032.t1.mrna1;Target=Rr028032.t1 586 749 +
L2SC0000007	rubus_genome	exon	676141	676297	100	-	.	ID=Rr028032.t1.mrna1.exon6;Name=Rr028032.t1;Parent=Rr028032.t1.mrna1;Target=Rr028032.t1 750 906 +
L2SC0000007	rubus_genome	exon	675832	676041	100	-	.	ID=Rr028032.t1.mrna1.exon7;Name=Rr028032.t1;Parent=Rr028032.t1.mrna1;Target=Rr028032.t1 907 1116 +
L2SC0000007	rubus_genome	exon	675587	675727	100	-	.	ID=Rr028032.t1.mrna1.exon8;Name=Rr028032.t1;Parent=Rr028032.t1.mrna1;Target=Rr028032.t1 1117 1257 +
L2SC0000007	rubus_genome	CDS	678242	678440	100	-	0	ID=Rr028032.t1.mrna1.cds1;Name=Rr028032.t1;Parent=Rr028032.t1.mrna1;Target=Rr028032.t1 1 199 +
L2SC0000007	rubus_genome	CDS	677662	677759	100	-	1	ID=Rr028032.t1.mrna1.cds2;Name=Rr028032.t1;Parent=Rr028032.t1.mrna1;Target=Rr028032.t1 200 297 +
L2SC0000007	rubus_genome	CDS	677329	677553	100	-	0	ID=Rr028032.t1.mrna1.cds3;Name=Rr028032.t1;Parent=Rr028032.t1.mrna1;Target=Rr028032.t1 298 522 +
L2SC0000007	rubus_genome	CDS	677129	677191	100	-	0	ID=Rr028032.t1.mrna1.cds4;Name=Rr028032.t1;Parent=Rr028032.t1.mrna1;Target=Rr028032.t1 523 585 +
L2SC0000007	rubus_genome	CDS	676876	677039	100	-	0	ID=Rr028032.t1.mrna1.cds5;Name=Rr028032.t1;Parent=Rr028032.t1.mrna1;Target=Rr028032.t1 586 749 +
L2SC0000007	rubus_genome	CDS	676141	676297	100	-	2	ID=Rr028032.t1.mrna1.cds6;Name=Rr028032.t1;Parent=Rr028032.t1.mrna1;Target=Rr028032.t1 750 906 +
L2SC0000007	rubus_genome	CDS	675832	676041	100	-	0	ID=Rr028032.t1.mrna1.cds7;Name=Rr028032.t1;Parent=Rr028032.t1.mrna1;Target=Rr028032.t1 907 1116 +
L2SC0000007	rubus_genome	CDS	675587	675727	100	-	0	ID=Rr028032.t1.mrna1.cds8;Name=Rr028032.t1;Parent=Rr028032.t1.mrna1;Target=Rr028032.t1 1117 1257 +
L2SC0000007	rubus_genome	gene	680754	683484	.	+	.	ID=Rr028033.t1.path1;Name=Rr028033.t1
L2SC0000007	rubus_genome	mRNA	680754	683484	.	+	.	ID=Rr028033.t1.mrna1;Name=Rr028033.t1;Parent=Rr028033.t1.path1;coverage=100.0;identity=100.0;matches=1065;mismatches=0;indels=0;unknowns=0
L2SC0000007	rubus_genome	exon	680754	680871	100	+	.	ID=Rr028033.t1.mrna1.exon1;Name=Rr028033.t1;Parent=Rr028033.t1.mrna1;Target=Rr028033.t1 1 118 +
L2SC0000007	rubus_genome	exon	681477	681612	100	+	.	ID=Rr028033.t1.mrna1.exon2;Name=Rr028033.t1;Parent=Rr028033.t1.mrna1;Target=Rr028033.t1 119 254 +
L2SC0000007	rubus_genome	exon	681759	681840	100	+	.	ID=Rr028033.t1.mrna1.exon3;Name=Rr028033.t1;Parent=Rr028033.t1.mrna1;Target=Rr028033.t1 255 336 +
L2SC0000007	rubus_genome	exon	682372	682547	100	+	.	ID=Rr028033.t1.mrna1.exon4;Name=Rr028033.t1;Parent=Rr028033.t1.mrna1;Target=Rr028033.t1 337 512 +
L2SC0000007	rubus_genome	exon	682657	682794	100	+	.	ID=Rr028033.t1.mrna1.exon5;Name=Rr028033.t1;Parent=Rr028033.t1.mrna1;Target=Rr028033.t1 513 650 +
L2SC0000007	rubus_genome	exon	682870	683009	100	+	.	ID=Rr028033.t1.mrna1.exon6;Name=Rr028033.t1;Parent=Rr028033.t1.mrna1;Target=Rr028033.t1 651 790 +
L2SC0000007	rubus_genome	exon	683210	683484	100	+	.	ID=Rr028033.t1.mrna1.exon7;Name=Rr028033.t1;Parent=Rr028033.t1.mrna1;Target=Rr028033.t1 791 1065 +
L2SC0000007	rubus_genome	CDS	680754	680871	100	+	0	ID=Rr028033.t1.mrna1.cds1;Name=Rr028033.t1;Parent=Rr028033.t1.mrna1;Target=Rr028033.t1 1 118 +
L2SC0000007	rubus_genome	CDS	681477	681612	100	+	1	ID=Rr028033.t1.mrna1.cds2;Name=Rr028033.t1;Parent=Rr028033.t1.mrna1;Target=Rr028033.t1 119 254 +
L2SC0000007	rubus_genome	CDS	681759	681840	100	+	2	ID=Rr028033.t1.mrna1.cds3;Name=Rr028033.t1;Parent=Rr028033.t1.mrna1;Target=Rr028033.t1 255 336 +
L2SC0000007	rubus_genome	CDS	682372	682547	100	+	0	ID=Rr028033.t1.mrna1.cds4;Name=Rr028033.t1;Parent=Rr028033.t1.mrna1;Target=Rr028033.t1 337 512 +
L2SC0000007	rubus_genome	CDS	682657	682794	100	+	2	ID=Rr028033.t1.mrna1.cds5;Name=Rr028033.t1;Parent=Rr028033.t1.mrna1;Target=Rr028033.t1 513 650 +
L2SC0000007	rubus_genome	CDS	682870	683009	100	+	2	ID=Rr028033.t1.mrna1.cds6;Name=Rr028033.t1;Parent=Rr028033.t1.mrna1;Target=Rr028033.t1 651 790 +
L2SC0000007	rubus_genome	CDS	683210	683484	100	+	1	ID=Rr028033.t1.mrna1.cds7;Name=Rr028033.t1;Parent=Rr028033.t1.mrna1;Target=Rr028033.t1 791 1065 +
L2SC0000007	rubus_genome	gene	686853	690383	.	-	.	ID=Rr028034.t1.path1;Name=Rr028034.t1
L2SC0000007	rubus_genome	mRNA	686853	690383	.	-	.	ID=Rr028034.t1.mrna1;Name=Rr028034.t1;Parent=Rr028034.t1.path1;coverage=100.0;identity=100.0;matches=1794;mismatches=0;indels=0;unknowns=0
L2SC0000007	rubus_genome	exon	690161	690383	100	-	.	ID=Rr028034.t1.mrna1.exon1;Name=Rr028034.t1;Parent=Rr028034.t1.mrna1;Target=Rr028034.t1 1 223 +
L2SC0000007	rubus_genome	exon	689016	689044	100	-	.	ID=Rr028034.t1.mrna1.exon2;Name=Rr028034.t1;Parent=Rr028034.t1.mrna1;Target=Rr028034.t1 224 252 +
L2SC0000007	rubus_genome	exon	686853	688394	100	-	.	ID=Rr028034.t1.mrna1.exon3;Name=Rr028034.t1;Parent=Rr028034.t1.mrna1;Target=Rr028034.t1 253 1794 +
L2SC0000007	rubus_genome	CDS	686853	688388	100	-	0	ID=Rr028034.t1.mrna1.cds1;Name=Rr028034.t1;Parent=Rr028034.t1.mrna1;Target=Rr028034.t1 259 1794 +
L2SC0000007	rubus_genome	gene	690709	693419	.	-	.	ID=Rr028035.t1.path1;Name=Rr028035.t1
L2SC0000007	rubus_genome	mRNA	690709	693419	.	-	.	ID=Rr028035.t1.mrna1;Name=Rr028035.t1;Parent=Rr028035.t1.path1;coverage=100.0;identity=100.0;matches=1167;mismatches=0;indels=0;unknowns=0
L2SC0000007	rubus_genome	exon	693006	693419	100	-	.	ID=Rr028035.t1.mrna1.exon1;Name=Rr028035.t1;Parent=Rr028035.t1.mrna1;Target=Rr028035.t1 1 414 +
L2SC0000007	rubus_genome	exon	692303	692440	100	-	.	ID=Rr028035.t1.mrna1.exon2;Name=Rr028035.t1;Parent=Rr028035.t1.mrna1;Target=Rr028035.t1 415 552 +
L2SC0000007	rubus_genome	exon	692131	692199	100	-	.	ID=Rr028035.t1.mrna1.exon3;Name=Rr028035.t1;Parent=Rr028035.t1.mrna1;Target=Rr028035.t1 553 621 +
L2SC0000007	rubus_genome	exon	691959	692030	100	-	.	ID=Rr028035.t1.mrna1.exon4;Name=Rr028035.t1;Parent=Rr028035.t1.mrna1;Target=Rr028035.t1 622 693 +
L2SC0000007	rubus_genome	exon	691705	691787	100	-	.	ID=Rr028035.t1.mrna1.exon5;Name=Rr028035.t1;Parent=Rr028035.t1.mrna1;Target=Rr028035.t1 694 776 +
L2SC0000007	rubus_genome	exon	691487	691618	100	-	.	ID=Rr028035.t1.mrna1.exon6;Name=Rr028035.t1;Parent=Rr028035.t1.mrna1;Target=Rr028035.t1 777 908 +
L2SC0000007	rubus_genome	exon	691190	691403	100	-	.	ID=Rr028035.t1.mrna1.exon7;Name=Rr028035.t1;Parent=Rr028035.t1.mrna1;Target=Rr028035.t1 909 1122 +
L2SC0000007	rubus_genome	exon	690709	690753	100	-	.	ID=Rr028035.t1.mrna1.exon8;Name=Rr028035.t1;Parent=Rr028035.t1.mrna1;Target=Rr028035.t1 1123 1167 +
L2SC0000007	rubus_genome	CDS	693006	693419	100	-	0	ID=Rr028035.t1.mrna1.cds1;Name=Rr028035.t1;Parent=Rr028035.t1.mrna1;Target=Rr028035.t1 1 414 +
L2SC0000007	rubus_genome	CDS	692303	692440	100	-	0	ID=Rr028035.t1.mrna1.cds2;Name=Rr028035.t1;Parent=Rr028035.t1.mrna1;Target=Rr028035.t1 415 552 +
L2SC0000007	rubus_genome	CDS	692131	692199	100	-	0	ID=Rr028035.t1.mrna1.cds3;Name=Rr028035.t1;Parent=Rr028035.t1.mrna1;Target=Rr028035.t1 553 621 +
L2SC0000007	rubus_genome	CDS	691959	692030	100	-	0	ID=Rr028035.t1.mrna1.cds4;Name=Rr028035.t1;Parent=Rr028035.t1.mrna1;Target=Rr028035.t1 622 693 +
L2SC0000007	rubus_genome	CDS	691705	691787	100	-	0	ID=Rr028035.t1.mrna1.cds5;Name=Rr028035.t1;Parent=Rr028035.t1.mrna1;Target=Rr028035.t1 694 776 +
L2SC0000007	rubus_genome	CDS	691487	691618	100	-	2	ID=Rr028035.t1.mrna1.cds6;Name=Rr028035.t1;Parent=Rr028035.t1.mrna1;Target=Rr028035.t1 777 908 +
L2SC0000007	rubus_genome	CDS	691190	691403	100	-	2	ID=Rr028035.t1.mrna1.cds7;Name=Rr028035.t1;Parent=Rr028035.t1.mrna1;Target=Rr028035.t1 909 1122 +
L2SC0000007	rubus_genome	CDS	690709	690753	100	-	0	ID=Rr028035.t1.mrna1.cds8;Name=Rr028035.t1;Parent=Rr028035.t1.mrna1;Target=Rr028035.t1 1123 1167 +
L2SC0000007	rubus_genome	gene	694278	694524	.	+	.	ID=Rr028036.t1.path1;Name=Rr028036.t1
L2SC0000007	rubus_genome	mRNA	694278	694524	.	+	.	ID=Rr028036.t1.mrna1;Name=Rr028036.t1;Parent=Rr028036.t1.path1;coverage=95.7;identity=100.0;matches=247;mismatches=0;indels=0;unknowns=0
L2SC0000007	rubus_genome	exon	694278	694524	100	+	.	ID=Rr028036.t1.mrna1.exon1;Name=Rr028036.t1;Parent=Rr028036.t1.mrna1;Target=Rr028036.t1 258 12 .
L2SC0000007	rubus_genome	CDS	694279	694524	100	+	0	ID=Rr028036.t1.mrna1.cds1;Name=Rr028036.t1;Parent=Rr028036.t1.mrna1;Target=Rr028036.t1 258 13 .
L2SC0000007	rubus_genome	gene	698015	699548	.	-	.	ID=Rr028038.t1.path1;Name=Rr028038.t1
L2SC0000007	rubus_genome	mRNA	698015	699548	.	-	.	ID=Rr028038.t1.mrna1;Name=Rr028038.t1;Parent=Rr028038.t1.path1;coverage=100.0;identity=100.0;matches=1446;mismatches=0;indels=0;unknowns=0
L2SC0000007	rubus_genome	exon	698515	699548	100	-	.	ID=Rr028038.t1.mrna1.exon1;Name=Rr028038.t1;Parent=Rr028038.t1.mrna1;Target=Rr028038.t1 1 1034 +
L2SC0000007	rubus_genome	exon	698015	698426	100	-	.	ID=Rr028038.t1.mrna1.exon2;Name=Rr028038.t1;Parent=Rr028038.t1.mrna1;Target=Rr028038.t1 1035 1446 +
L2SC0000007	rubus_genome	CDS	698515	699548	100	-	0	ID=Rr028038.t1.mrna1.cds1;Name=Rr028038.t1;Parent=Rr028038.t1.mrna1;Target=Rr028038.t1 1 1034 +
L2SC0000007	rubus_genome	CDS	698015	698426	100	-	2	ID=Rr028038.t1.mrna1.cds2;Name=Rr028038.t1;Parent=Rr028038.t1.mrna1;Target=Rr028038.t1 1035 1446 +
L2SC0000007	rubus_genome	gene	700834	701868	.	+	.	ID=Rr028039.t1.path1;Name=Rr028039.t1
L2SC0000007	rubus_genome	mRNA	700834	701868	.	+	.	ID=Rr028039.t1.mrna1;Name=Rr028039.t1;Parent=Rr028039.t1.path1;coverage=100.0;identity=100.0;matches=1035;mismatches=0;indels=0;unknowns=0
L2SC0000007	rubus_genome	exon	700834	701868	100	+	.	ID=Rr028039.t1.mrna1.exon1;Name=Rr028039.t1;Parent=Rr028039.t1.mrna1;Target=Rr028039.t1 1035 1 .
L2SC0000007	rubus_genome	CDS	700834	701868	100	+	0	ID=Rr028039.t1.mrna1.cds1;Name=Rr028039.t1;Parent=Rr028039.t1.mrna1;Target=Rr028039.t1 1035 1 .
L2SC0000007	rubus_genome	gene	702739	704898	.	-	.	ID=Rr028040.t1.path1;Name=Rr028040.t1
L2SC0000007	rubus_genome	mRNA	702739	704898	.	-	.	ID=Rr028040.t1.mrna1;Name=Rr028040.t1;Parent=Rr028040.t1.path1;coverage=100.0;identity=100.0;matches=2160;mismatches=0;indels=0;unknowns=0
L2SC0000007	rubus_genome	exon	702739	704898	100	-	.	ID=Rr028040.t1.mrna1.exon1;Name=Rr028040.t1;Parent=Rr028040.t1.mrna1;Target=Rr028040.t1 2160 1 .
L2SC0000007	rubus_genome	CDS	702739	704898	100	-	0	ID=Rr028040.t1.mrna1.cds1;Name=Rr028040.t1;Parent=Rr028040.t1.mrna1;Target=Rr028040.t1 2160 1 .
L2SC0000007	rubus_genome	gene	709301	710938	.	+	.	ID=Rr028041.t1.path1;Name=Rr028041.t1
L2SC0000007	rubus_genome	mRNA	709301	710938	.	+	.	ID=Rr028041.t1.mrna1;Name=Rr028041.t1;Parent=Rr028041.t1.path1;coverage=100.0;identity=100.0;matches=1638;mismatches=0;indels=0;unknowns=0
L2SC0000007	rubus_genome	exon	709301	710938	100	+	.	ID=Rr028041.t1.mrna1.exon1;Name=Rr028041.t1;Parent=Rr028041.t1.mrna1;Target=Rr028041.t1 1638 1 .
L2SC0000007	rubus_genome	CDS	709301	710938	100	+	0	ID=Rr028041.t1.mrna1.cds1;Name=Rr028041.t1;Parent=Rr028041.t1.mrna1;Target=Rr028041.t1 1638 1 .
L2SC0000007	rubus_genome	gene	714288	717328	.	+	.	ID=Rr028042.t1.path1;Name=Rr028042.t1
L2SC0000007	rubus_genome	mRNA	714288	717328	.	+	.	ID=Rr028042.t1.mrna1;Name=Rr028042.t1;Parent=Rr028042.t1.path1;coverage=100.0;identity=100.0;matches=1086;mismatches=0;indels=0;unknowns=0
L2SC0000007	rubus_genome	exon	714288	714398	100	+	.	ID=Rr028042.t1.mrna1.exon1;Name=Rr028042.t1;Parent=Rr028042.t1.mrna1;Target=Rr028042.t1 1 111 +
L2SC0000007	rubus_genome	exon	714537	714635	100	+	.	ID=Rr028042.t1.mrna1.exon2;Name=Rr028042.t1;Parent=Rr028042.t1.mrna1;Target=Rr028042.t1 112 210 +
L2SC0000007	rubus_genome	exon	714723	715189	100	+	.	ID=Rr028042.t1.mrna1.exon3;Name=Rr028042.t1;Parent=Rr028042.t1.mrna1;Target=Rr028042.t1 211 677 +
L2SC0000007	rubus_genome	exon	715732	715798	100	+	.	ID=Rr028042.t1.mrna1.exon4;Name=Rr028042.t1;Parent=Rr028042.t1.mrna1;Target=Rr028042.t1 678 744 +
L2SC0000007	rubus_genome	exon	715912	715965	100	+	.	ID=Rr028042.t1.mrna1.exon5;Name=Rr028042.t1;Parent=Rr028042.t1.mrna1;Target=Rr028042.t1 745 798 +
L2SC0000007	rubus_genome	exon	716482	716550	100	+	.	ID=Rr028042.t1.mrna1.exon6;Name=Rr028042.t1;Parent=Rr028042.t1.mrna1;Target=Rr028042.t1 799 867 +
L2SC0000007	rubus_genome	exon	716678	716743	100	+	.	ID=Rr028042.t1.mrna1.exon7;Name=Rr028042.t1;Parent=Rr028042.t1.mrna1;Target=Rr028042.t1 868 933 +
L2SC0000007	rubus_genome	exon	716824	716892	100	+	.	ID=Rr028042.t1.mrna1.exon8;Name=Rr028042.t1;Parent=Rr028042.t1.mrna1;Target=Rr028042.t1 934 1002 +
L2SC0000007	rubus_genome	exon	717245	717328	100	+	.	ID=Rr028042.t1.mrna1.exon9;Name=Rr028042.t1;Parent=Rr028042.t1.mrna1;Target=Rr028042.t1 1003 1086 +
L2SC0000007	rubus_genome	CDS	714288	714398	100	+	0	ID=Rr028042.t1.mrna1.cds1;Name=Rr028042.t1;Parent=Rr028042.t1.mrna1;Target=Rr028042.t1 1 111 +
L2SC0000007	rubus_genome	CDS	714537	714635	100	+	0	ID=Rr028042.t1.mrna1.cds2;Name=Rr028042.t1;Parent=Rr028042.t1.mrna1;Target=Rr028042.t1 112 210 +
L2SC0000007	rubus_genome	CDS	714723	715189	100	+	0	ID=Rr028042.t1.mrna1.cds3;Name=Rr028042.t1;Parent=Rr028042.t1.mrna1;Target=Rr028042.t1 211 677 +
L2SC0000007	rubus_genome	CDS	715732	715798	100	+	2	ID=Rr028042.t1.mrna1.cds4;Name=Rr028042.t1;Parent=Rr028042.t1.mrna1;Target=Rr028042.t1 678 744 +
L2SC0000007	rubus_genome	CDS	715912	715965	100	+	0	ID=Rr028042.t1.mrna1.cds5;Name=Rr028042.t1;Parent=Rr028042.t1.mrna1;Target=Rr028042.t1 745 798 +
L2SC0000007	rubus_genome	CDS	716482	716550	100	+	0	ID=Rr028042.t1.mrna1.cds6;Name=Rr028042.t1;Parent=Rr028042.t1.mrna1;Target=Rr028042.t1 799 867 +
L2SC0000007	rubus_genome	CDS	716678	716743	100	+	0	ID=Rr028042.t1.mrna1.cds7;Name=Rr028042.t1;Parent=Rr028042.t1.mrna1;Target=Rr028042.t1 868 933 +
L2SC0000007	rubus_genome	CDS	716824	716892	100	+	0	ID=Rr028042.t1.mrna1.cds8;Name=Rr028042.t1;Parent=Rr028042.t1.mrna1;Target=Rr028042.t1 934 1002 +
L2SC0000007	rubus_genome	CDS	717245	717328	100	+	0	ID=Rr028042.t1.mrna1.cds9;Name=Rr028042.t1;Parent=Rr028042.t1.mrna1;Target=Rr028042.t1 1003 1086 +
L2SC0000007	rubus_genome	gene	718375	720328	.	-	.	ID=Rr028043.t1.path1;Name=Rr028043.t1
L2SC0000007	rubus_genome	mRNA	718375	720328	.	-	.	ID=Rr028043.t1.mrna1;Name=Rr028043.t1;Parent=Rr028043.t1.path1;coverage=100.0;identity=100.0;matches=1413;mismatches=0;indels=0;unknowns=0
L2SC0000007	rubus_genome	exon	720100	720328	100	-	.	ID=Rr028043.t1.mrna1.exon1;Name=Rr028043.t1;Parent=Rr028043.t1.mrna1;Target=Rr028043.t1 1 229 +
L2SC0000007	rubus_genome	exon	719211	719834	100	-	.	ID=Rr028043.t1.mrna1.exon2;Name=Rr028043.t1;Parent=Rr028043.t1.mrna1;Target=Rr028043.t1 230 853 +
L2SC0000007	rubus_genome	exon	719039	719115	100	-	.	ID=Rr028043.t1.mrna1.exon3;Name=Rr028043.t1;Parent=Rr028043.t1.mrna1;Target=Rr028043.t1 854 930 +
L2SC0000007	rubus_genome	exon	718375	718857	100	-	.	ID=Rr028043.t1.mrna1.exon4;Name=Rr028043.t1;Parent=Rr028043.t1.mrna1;Target=Rr028043.t1 931 1413 +
L2SC0000007	rubus_genome	CDS	720100	720328	100	-	0	ID=Rr028043.t1.mrna1.cds1;Name=Rr028043.t1;Parent=Rr028043.t1.mrna1;Target=Rr028043.t1 1 229 +
L2SC0000007	rubus_genome	CDS	719211	719834	100	-	1	ID=Rr028043.t1.mrna1.cds2;Name=Rr028043.t1;Parent=Rr028043.t1.mrna1;Target=Rr028043.t1 230 853 +
L2SC0000007	rubus_genome	CDS	719039	719115	100	-	1	ID=Rr028043.t1.mrna1.cds3;Name=Rr028043.t1;Parent=Rr028043.t1.mrna1;Target=Rr028043.t1 854 930 +
L2SC0000007	rubus_genome	CDS	718375	718857	100	-	0	ID=Rr028043.t1.mrna1.cds4;Name=Rr028043.t1;Parent=Rr028043.t1.mrna1;Target=Rr028043.t1 931 1413 +
L2SC0000007	rubus_genome	gene	726602	729115	.	+	.	ID=Rr028044.t1.path1;Name=Rr028044.t1
L2SC0000007	rubus_genome	mRNA	726602	729115	.	+	.	ID=Rr028044.t1.mrna1;Name=Rr028044.t1;Parent=Rr028044.t1.path1;coverage=100.0;identity=100.0;matches=2514;mismatches=0;indels=0;unknowns=0
L2SC0000007	rubus_genome	exon	726602	729115	100	+	.	ID=Rr028044.t1.mrna1.exon1;Name=Rr028044.t1;Parent=Rr028044.t1.mrna1;Target=Rr028044.t1 2514 1 .
L2SC0000007	rubus_genome	CDS	726602	729115	100	+	0	ID=Rr028044.t1.mrna1.cds1;Name=Rr028044.t1;Parent=Rr028044.t1.mrna1;Target=Rr028044.t1 2514 1 .
L2SC0000007	rubus_genome	gene	731632	734212	.	-	.	ID=Rr028045.t1.path1;Name=Rr028045.t1
L2SC0000007	rubus_genome	mRNA	731632	734212	.	-	.	ID=Rr028045.t1.mrna1;Name=Rr028045.t1;Parent=Rr028045.t1.path1;coverage=100.0;identity=100.0;matches=1968;mismatches=0;indels=0;unknowns=0
L2SC0000007	rubus_genome	exon	732904	734212	100	-	.	ID=Rr028045.t1.mrna1.exon1;Name=Rr028045.t1;Parent=Rr028045.t1.mrna1;Target=Rr028045.t1 1 1309 +
L2SC0000007	rubus_genome	exon	731632	732290	100	-	.	ID=Rr028045.t1.mrna1.exon2;Name=Rr028045.t1;Parent=Rr028045.t1.mrna1;Target=Rr028045.t1 1310 1968 +
L2SC0000007	rubus_genome	CDS	732904	734212	100	-	0	ID=Rr028045.t1.mrna1.cds1;Name=Rr028045.t1;Parent=Rr028045.t1.mrna1;Target=Rr028045.t1 1 1309 +
L2SC0000007	rubus_genome	CDS	731632	732290	100	-	1	ID=Rr028045.t1.mrna1.cds2;Name=Rr028045.t1;Parent=Rr028045.t1.mrna1;Target=Rr028045.t1 1310 1968 +
L2SC0000007	rubus_genome	gene	741854	745464	.	+	.	ID=Rr028046.t1.path1;Name=Rr028046.t1
L2SC0000007	rubus_genome	mRNA	741854	745464	.	+	.	ID=Rr028046.t1.mrna1;Name=Rr028046.t1;Parent=Rr028046.t1.path1;coverage=100.0;identity=100.0;matches=1239;mismatches=0;indels=0;unknowns=0
L2SC0000007	rubus_genome	exon	741854	741962	100	+	.	ID=Rr028046.t1.mrna1.exon1;Name=Rr028046.t1;Parent=Rr028046.t1.mrna1;Target=Rr028046.t1 1 109 +
L2SC0000007	rubus_genome	exon	742167	742275	100	+	.	ID=Rr028046.t1.mrna1.exon2;Name=Rr028046.t1;Parent=Rr028046.t1.mrna1;Target=Rr028046.t1 110 218 +
L2SC0000007	rubus_genome	exon	742888	743002	100	+	.	ID=Rr028046.t1.mrna1.exon3;Name=Rr028046.t1;Parent=Rr028046.t1.mrna1;Target=Rr028046.t1 219 333 +
L2SC0000007	rubus_genome	exon	743178	743219	100	+	.	ID=Rr028046.t1.mrna1.exon4;Name=Rr028046.t1;Parent=Rr028046.t1.mrna1;Target=Rr028046.t1 334 375 +
L2SC0000007	rubus_genome	exon	743298	743411	100	+	.	ID=Rr028046.t1.mrna1.exon5;Name=Rr028046.t1;Parent=Rr028046.t1.mrna1;Target=Rr028046.t1 376 489 +
L2SC0000007	rubus_genome	exon	743500	743562	100	+	.	ID=Rr028046.t1.mrna1.exon6;Name=Rr028046.t1;Parent=Rr028046.t1.mrna1;Target=Rr028046.t1 490 552 +
L2SC0000007	rubus_genome	exon	743876	744003	100	+	.	ID=Rr028046.t1.mrna1.exon7;Name=Rr028046.t1;Parent=Rr028046.t1.mrna1;Target=Rr028046.t1 553 680 +
L2SC0000007	rubus_genome	exon	744108	744189	100	+	.	ID=Rr028046.t1.mrna1.exon8;Name=Rr028046.t1;Parent=Rr028046.t1.mrna1;Target=Rr028046.t1 681 762 +
L2SC0000007	rubus_genome	exon	744612	744663	100	+	.	ID=Rr028046.t1.mrna1.exon9;Name=Rr028046.t1;Parent=Rr028046.t1.mrna1;Target=Rr028046.t1 763 814 +
L2SC0000007	rubus_genome	exon	744771	744868	100	+	.	ID=Rr028046.t1.mrna1.exon10;Name=Rr028046.t1;Parent=Rr028046.t1.mrna1;Target=Rr028046.t1 815 912 +
L2SC0000007	rubus_genome	exon	744965	745123	100	+	.	ID=Rr028046.t1.mrna1.exon11;Name=Rr028046.t1;Parent=Rr028046.t1.mrna1;Target=Rr028046.t1 913 1071 +
L2SC0000007	rubus_genome	exon	745205	745294	100	+	.	ID=Rr028046.t1.mrna1.exon12;Name=Rr028046.t1;Parent=Rr028046.t1.mrna1;Target=Rr028046.t1 1072 1161 +
L2SC0000007	rubus_genome	exon	745387	745464	100	+	.	ID=Rr028046.t1.mrna1.exon13;Name=Rr028046.t1;Parent=Rr028046.t1.mrna1;Target=Rr028046.t1 1162 1239 +
L2SC0000007	rubus_genome	CDS	741854	741962	100	+	0	ID=Rr028046.t1.mrna1.cds1;Name=Rr028046.t1;Parent=Rr028046.t1.mrna1;Target=Rr028046.t1 1 109 +
L2SC0000007	rubus_genome	CDS	742167	742275	100	+	1	ID=Rr028046.t1.mrna1.cds2;Name=Rr028046.t1;Parent=Rr028046.t1.mrna1;Target=Rr028046.t1 110 218 +
L2SC0000007	rubus_genome	CDS	742888	743002	100	+	2	ID=Rr028046.t1.mrna1.cds3;Name=Rr028046.t1;Parent=Rr028046.t1.mrna1;Target=Rr028046.t1 219 333 +
L2SC0000007	rubus_genome	CDS	743178	743219	100	+	0	ID=Rr028046.t1.mrna1.cds4;Name=Rr028046.t1;Parent=Rr028046.t1.mrna1;Target=Rr028046.t1 334 375 +
L2SC0000007	rubus_genome	CDS	743298	743411	100	+	0	ID=Rr028046.t1.mrna1.cds5;Name=Rr028046.t1;Parent=Rr028046.t1.mrna1;Target=Rr028046.t1 376 489 +
L2SC0000007	rubus_genome	CDS	743500	743562	100	+	0	ID=Rr028046.t1.mrna1.cds6;Name=Rr028046.t1;Parent=Rr028046.t1.mrna1;Target=Rr028046.t1 490 552 +
L2SC0000007	rubus_genome	CDS	743876	744003	100	+	0	ID=Rr028046.t1.mrna1.cds7;Name=Rr028046.t1;Parent=Rr028046.t1.mrna1;Target=Rr028046.t1 553 680 +
L2SC0000007	rubus_genome	CDS	744108	744189	100	+	2	ID=Rr028046.t1.mrna1.cds8;Name=Rr028046.t1;Parent=Rr028046.t1.mrna1;Target=Rr028046.t1 681 762 +
L2SC0000007	rubus_genome	CDS	744612	744663	100	+	0	ID=Rr028046.t1.mrna1.cds9;Name=Rr028046.t1;Parent=Rr028046.t1.mrna1;Target=Rr028046.t1 763 814 +
L2SC0000007	rubus_genome	CDS	744771	744868	100	+	1	ID=Rr028046.t1.mrna1.cds10;Name=Rr028046.t1;Parent=Rr028046.t1.mrna1;Target=Rr028046.t1 815 912 +
L2SC0000007	rubus_genome	CDS	744965	745123	100	+	0	ID=Rr028046.t1.mrna1.cds11;Name=Rr028046.t1;Parent=Rr028046.t1.mrna1;Target=Rr028046.t1 913 1071 +
L2SC0000007	rubus_genome	CDS	745205	745294	100	+	0	ID=Rr028046.t1.mrna1.cds12;Name=Rr028046.t1;Parent=Rr028046.t1.mrna1;Target=Rr028046.t1 1072 1161 +
L2SC0000007	rubus_genome	CDS	745387	745464	100	+	0	ID=Rr028046.t1.mrna1.cds13;Name=Rr028046.t1;Parent=Rr028046.t1.mrna1;Target=Rr028046.t1 1162 1239 +
L2SC0000007	rubus_genome	gene	754873	755379	.	-	.	ID=Rr028047.t1.path1;Name=Rr028047.t1
L2SC0000007	rubus_genome	mRNA	754873	755379	.	-	.	ID=Rr028047.t1.mrna1;Name=Rr028047.t1;Parent=Rr028047.t1.path1;coverage=100.0;identity=100.0;matches=507;mismatches=0;indels=0;unknowns=0
L2SC0000007	rubus_genome	exon	754873	755379	100	-	.	ID=Rr028047.t1.mrna1.exon1;Name=Rr028047.t1;Parent=Rr028047.t1.mrna1;Target=Rr028047.t1 507 1 .
L2SC0000007	rubus_genome	CDS	754873	755379	100	-	0	ID=Rr028047.t1.mrna1.cds1;Name=Rr028047.t1;Parent=Rr028047.t1.mrna1;Target=Rr028047.t1 507 1 .
L2SC0000007	rubus_genome	gene	755581	756111	.	-	.	ID=Rr028049.t1.path1;Name=Rr028049.t1
L2SC0000007	rubus_genome	mRNA	755581	756111	.	-	.	ID=Rr028049.t1.mrna1;Name=Rr028049.t1;Parent=Rr028049.t1.path1;coverage=100.0;identity=100.0;matches=531;mismatches=0;indels=0;unknowns=0
L2SC0000007	rubus_genome	exon	755581	756111	100	-	.	ID=Rr028049.t1.mrna1.exon1;Name=Rr028049.t1;Parent=Rr028049.t1.mrna1;Target=Rr028049.t1 531 1 .
L2SC0000007	rubus_genome	CDS	755581	756111	100	-	0	ID=Rr028049.t1.mrna1.cds1;Name=Rr028049.t1;Parent=Rr028049.t1.mrna1;Target=Rr028049.t1 531 1 .
L3SC0000007	rubus_genome	gene	66	5557	.	-	.	ID=Rr028051.t1.path1;Name=Rr028051.t1
L3SC0000007	rubus_genome	mRNA	66	5557	.	-	.	ID=Rr028051.t1.mrna1;Name=Rr028051.t1;Parent=Rr028051.t1.path1;coverage=78.2;identity=100.0;matches=3335;mismatches=0;indels=0;unknowns=0
L3SC0000007	rubus_genome	exon	5283	5557	100	-	.	ID=Rr028051.t1.mrna1.exon1;Name=Rr028051.t1;Parent=Rr028051.t1.mrna1;Target=Rr028051.t1 1 275 +
L3SC0000007	rubus_genome	exon	4936	5056	100	-	.	ID=Rr028051.t1.mrna1.exon2;Name=Rr028051.t1;Parent=Rr028051.t1.mrna1;Target=Rr028051.t1 276 396 +
L3SC0000007	rubus_genome	exon	4748	4836	100	-	.	ID=Rr028051.t1.mrna1.exon3;Name=Rr028051.t1;Parent=Rr028051.t1.mrna1;Target=Rr028051.t1 397 485 +
L3SC0000007	rubus_genome	exon	4556	4640	100	-	.	ID=Rr028051.t1.mrna1.exon4;Name=Rr028051.t1;Parent=Rr028051.t1.mrna1;Target=Rr028051.t1 486 570 +
L3SC0000007	rubus_genome	exon	4294	4453	100	-	.	ID=Rr028051.t1.mrna1.exon5;Name=Rr028051.t1;Parent=Rr028051.t1.mrna1;Target=Rr028051.t1 571 730 +
L3SC0000007	rubus_genome	exon	4137	4213	100	-	.	ID=Rr028051.t1.mrna1.exon6;Name=Rr028051.t1;Parent=Rr028051.t1.mrna1;Target=Rr028051.t1 731 807 +
L3SC0000007	rubus_genome	exon	4006	4059	100	-	.	ID=Rr028051.t1.mrna1.exon7;Name=Rr028051.t1;Parent=Rr028051.t1.mrna1;Target=Rr028051.t1 808 861 +
L3SC0000007	rubus_genome	exon	3833	3923	100	-	.	ID=Rr028051.t1.mrna1.exon8;Name=Rr028051.t1;Parent=Rr028051.t1.mrna1;Target=Rr028051.t1 862 952 +
L3SC0000007	rubus_genome	exon	3429	3730	100	-	.	ID=Rr028051.t1.mrna1.exon9;Name=Rr028051.t1;Parent=Rr028051.t1.mrna1;Target=Rr028051.t1 953 1254 +
L3SC0000007	rubus_genome	exon	3030	3311	100	-	.	ID=Rr028051.t1.mrna1.exon10;Name=Rr028051.t1;Parent=Rr028051.t1.mrna1;Target=Rr028051.t1 1255 1536 +
L3SC0000007	rubus_genome	exon	2592	2908	100	-	.	ID=Rr028051.t1.mrna1.exon11;Name=Rr028051.t1;Parent=Rr028051.t1.mrna1;Target=Rr028051.t1 1537 1853 +
L3SC0000007	rubus_genome	exon	2344	2504	100	-	.	ID=Rr028051.t1.mrna1.exon12;Name=Rr028051.t1;Parent=Rr028051.t1.mrna1;Target=Rr028051.t1 1854 2014 +
L3SC0000007	rubus_genome	exon	2160	2263	100	-	.	ID=Rr028051.t1.mrna1.exon13;Name=Rr028051.t1;Parent=Rr028051.t1.mrna1;Target=Rr028051.t1 2015 2118 +
L3SC0000007	rubus_genome	exon	1784	1943	100	-	.	ID=Rr028051.t1.mrna1.exon14;Name=Rr028051.t1;Parent=Rr028051.t1.mrna1;Target=Rr028051.t1 2119 2278 +
L3SC0000007	rubus_genome	exon	1542	1664	100	-	.	ID=Rr028051.t1.mrna1.exon15;Name=Rr028051.t1;Parent=Rr028051.t1.mrna1;Target=Rr028051.t1 2279 2401 +
L3SC0000007	rubus_genome	exon	1349	1440	100	-	.	ID=Rr028051.t1.mrna1.exon16;Name=Rr028051.t1;Parent=Rr028051.t1.mrna1;Target=Rr028051.t1 2402 2493 +
L3SC0000007	rubus_genome	exon	932	1264	100	-	.	ID=Rr028051.t1.mrna1.exon17;Name=Rr028051.t1;Parent=Rr028051.t1.mrna1;Target=Rr028051.t1 2494 2826 +
L3SC0000007	rubus_genome	exon	551	841	100	-	.	ID=Rr028051.t1.mrna1.exon18;Name=Rr028051.t1;Parent=Rr028051.t1.mrna1;Target=Rr028051.t1 2827 3117 +
L3SC0000007	rubus_genome	exon	292	375	100	-	.	ID=Rr028051.t1.mrna1.exon19;Name=Rr028051.t1;Parent=Rr028051.t1.mrna1;Target=Rr028051.t1 3118 3201 +
L3SC0000007	rubus_genome	exon	66	199	100	-	.	ID=Rr028051.t1.mrna1.exon20;Name=Rr028051.t1;Parent=Rr028051.t1.mrna1;Target=Rr028051.t1 3202 3335 +
L3SC0000007	rubus_genome	CDS	5283	5557	100	-	0	ID=Rr028051.t1.mrna1.cds1;Name=Rr028051.t1;Parent=Rr028051.t1.mrna1;Target=Rr028051.t1 1 275 +
L3SC0000007	rubus_genome	CDS	4936	5056	100	-	2	ID=Rr028051.t1.mrna1.cds2;Name=Rr028051.t1;Parent=Rr028051.t1.mrna1;Target=Rr028051.t1 276 396 +
L3SC0000007	rubus_genome	CDS	4748	4836	100	-	0	ID=Rr028051.t1.mrna1.cds3;Name=Rr028051.t1;Parent=Rr028051.t1.mrna1;Target=Rr028051.t1 397 485 +
L3SC0000007	rubus_genome	CDS	4556	4640	100	-	2	ID=Rr028051.t1.mrna1.cds4;Name=Rr028051.t1;Parent=Rr028051.t1.mrna1;Target=Rr028051.t1 486 570 +
L3SC0000007	rubus_genome	CDS	4294	4453	100	-	0	ID=Rr028051.t1.mrna1.cds5;Name=Rr028051.t1;Parent=Rr028051.t1.mrna1;Target=Rr028051.t1 571 730 +
L3SC0000007	rubus_genome	CDS	4137	4213	100	-	1	ID=Rr028051.t1.mrna1.cds6;Name=Rr028051.t1;Parent=Rr028051.t1.mrna1;Target=Rr028051.t1 731 807 +
L3SC0000007	rubus_genome	CDS	4006	4059	100	-	0	ID=Rr028051.t1.mrna1.cds7;Name=Rr028051.t1;Parent=Rr028051.t1.mrna1;Target=Rr028051.t1 808 861 +
L3SC0000007	rubus_genome	CDS	3833	3923	100	-	0	ID=Rr028051.t1.mrna1.cds8;Name=Rr028051.t1;Parent=Rr028051.t1.mrna1;Target=Rr028051.t1 862 952 +
L3SC0000007	rubus_genome	CDS	3429	3730	100	-	1	ID=Rr028051.t1.mrna1.cds9;Name=Rr028051.t1;Parent=Rr028051.t1.mrna1;Target=Rr028051.t1 953 1254 +
L3SC0000007	rubus_genome	CDS	3030	3311	100	-	0	ID=Rr028051.t1.mrna1.cds10;Name=Rr028051.t1;Parent=Rr028051.t1.mrna1;Target=Rr028051.t1 1255 1536 +
L3SC0000007	rubus_genome	CDS	2592	2908	100	-	0	ID=Rr028051.t1.mrna1.cds11;Name=Rr028051.t1;Parent=Rr028051.t1.mrna1;Target=Rr028051.t1 1537 1853 +
L3SC0000007	rubus_genome	CDS	2344	2504	100	-	2	ID=Rr028051.t1.mrna1.cds12;Name=Rr028051.t1;Parent=Rr028051.t1.mrna1;Target=Rr028051.t1 1854 2014 +
L3SC0000007	rubus_genome	CDS	2160	2263	100	-	1	ID=Rr028051.t1.mrna1.cds13;Name=Rr028051.t1;Parent=Rr028051.t1.mrna1;Target=Rr028051.t1 2015 2118 +
L3SC0000007	rubus_genome	CDS	1784	1943	100	-	0	ID=Rr028051.t1.mrna1.cds14;Name=Rr028051.t1;Parent=Rr028051.t1.mrna1;Target=Rr028051.t1 2119 2278 +
L3SC0000007	rubus_genome	CDS	1542	1664	100	-	1	ID=Rr028051.t1.mrna1.cds15;Name=Rr028051.t1;Parent=Rr028051.t1.mrna1;Target=Rr028051.t1 2279 2401 +
L3SC0000007	rubus_genome	CDS	1349	1440	100	-	1	ID=Rr028051.t1.mrna1.cds16;Name=Rr028051.t1;Parent=Rr028051.t1.mrna1;Target=Rr028051.t1 2402 2493 +
L3SC0000007	rubus_genome	CDS	932	1264	100	-	0	ID=Rr028051.t1.mrna1.cds17;Name=Rr028051.t1;Parent=Rr028051.t1.mrna1;Target=Rr028051.t1 2494 2826 +
L3SC0000007	rubus_genome	CDS	551	841	100	-	0	ID=Rr028051.t1.mrna1.cds18;Name=Rr028051.t1;Parent=Rr028051.t1.mrna1;Target=Rr028051.t1 2827 3117 +
L3SC0000007	rubus_genome	CDS	292	375	100	-	0	ID=Rr028051.t1.mrna1.cds19;Name=Rr028051.t1;Parent=Rr028051.t1.mrna1;Target=Rr028051.t1 3118 3201 +
L3SC0000007	rubus_genome	CDS	66	199	100	-	0	ID=Rr028051.t1.mrna1.cds20;Name=Rr028051.t1;Parent=Rr028051.t1.mrna1;Target=Rr028051.t1 3202 3335 +
L2SC0000007	rubus_genome	gene	760496	761727	.	-	.	ID=Rr028051.t1.path2;Name=Rr028051.t1
L2SC0000007	rubus_genome	mRNA	760496	761727	.	-	.	ID=Rr028051.t1.mrna2;Name=Rr028051.t1;Parent=Rr028051.t1.path2;coverage=21.8;identity=100.0;matches=928;mismatches=0;indels=0;unknowns=0
L2SC0000007	rubus_genome	exon	761500	761727	100	-	.	ID=Rr028051.t1.mrna2.exon1;Name=Rr028051.t1;Parent=Rr028051.t1.mrna2;Target=Rr028051.t1 3336 3563 +
L2SC0000007	rubus_genome	exon	761228	761399	100	-	.	ID=Rr028051.t1.mrna2.exon2;Name=Rr028051.t1;Parent=Rr028051.t1.mrna2;Target=Rr028051.t1 3564 3735 +
L2SC0000007	rubus_genome	exon	760882	761136	100	-	.	ID=Rr028051.t1.mrna2.exon3;Name=Rr028051.t1;Parent=Rr028051.t1.mrna2;Target=Rr028051.t1 3736 3990 +
L2SC0000007	rubus_genome	exon	760496	760768	100	-	.	ID=Rr028051.t1.mrna2.exon4;Name=Rr028051.t1;Parent=Rr028051.t1.mrna2;Target=Rr028051.t1 3991 4263 +
L2SC0000007	rubus_genome	CDS	761500	761727	100	-	2	ID=Rr028051.t1.mrna2.cds1;Name=Rr028051.t1;Parent=Rr028051.t1.mrna2;Target=Rr028051.t1 3336 3563 +
L2SC0000007	rubus_genome	CDS	761228	761399	100	-	2	ID=Rr028051.t1.mrna2.cds2;Name=Rr028051.t1;Parent=Rr028051.t1.mrna2;Target=Rr028051.t1 3564 3735 +
L2SC0000007	rubus_genome	CDS	760882	761136	100	-	0	ID=Rr028051.t1.mrna2.cds3;Name=Rr028051.t1;Parent=Rr028051.t1.mrna2;Target=Rr028051.t1 3736 3990 +
L2SC0000007	rubus_genome	CDS	760496	760768	100	-	0	ID=Rr028051.t1.mrna2.cds4;Name=Rr028051.t1;Parent=Rr028051.t1.mrna2;Target=Rr028051.t1 3991 4263 +
L3SC0000007	rubus_genome	gene	55837	56280	.	+	.	ID=Rr028052.t1.path1;Name=Rr028052.t1
L3SC0000007	rubus_genome	mRNA	55837	56280	.	+	.	ID=Rr028052.t1.mrna1;Name=Rr028052.t1;Parent=Rr028052.t1.path1;coverage=100.0;identity=100.0;matches=444;mismatches=0;indels=0;unknowns=0
L3SC0000007	rubus_genome	exon	55837	56280	100	+	.	ID=Rr028052.t1.mrna1.exon1;Name=Rr028052.t1;Parent=Rr028052.t1.mrna1;Target=Rr028052.t1 444 1 .
L3SC0000007	rubus_genome	CDS	55837	56280	100	+	0	ID=Rr028052.t1.mrna1.cds1;Name=Rr028052.t1;Parent=Rr028052.t1.mrna1;Target=Rr028052.t1 444 1 .
L3SC0000007	rubus_genome	gene	60186	61628	.	+	.	ID=Rr028053.t1.path1;Name=Rr028053.t1
L3SC0000007	rubus_genome	mRNA	60186	61628	.	+	.	ID=Rr028053.t1.mrna1;Name=Rr028053.t1;Parent=Rr028053.t1.path1;coverage=100.0;identity=100.0;matches=1443;mismatches=0;indels=0;unknowns=0
L3SC0000007	rubus_genome	exon	60186	61628	100	+	.	ID=Rr028053.t1.mrna1.exon1;Name=Rr028053.t1;Parent=Rr028053.t1.mrna1;Target=Rr028053.t1 1443 1 .
L3SC0000007	rubus_genome	CDS	60186	61628	100	+	0	ID=Rr028053.t1.mrna1.cds1;Name=Rr028053.t1;Parent=Rr028053.t1.mrna1;Target=Rr028053.t1 1443 1 .
L3SC0000007	rubus_genome	gene	84291	85176	.	-	.	ID=Rr028054.t1.path1;Name=Rr028054.t1
L3SC0000007	rubus_genome	mRNA	84291	85176	.	-	.	ID=Rr028054.t1.mrna1;Name=Rr028054.t1;Parent=Rr028054.t1.path1;coverage=100.0;identity=100.0;matches=405;mismatches=0;indels=0;unknowns=0
L3SC0000007	rubus_genome	exon	85017	85176	100	-	.	ID=Rr028054.t1.mrna1.exon1;Name=Rr028054.t1;Parent=Rr028054.t1.mrna1;Target=Rr028054.t1 1 160 +
L3SC0000007	rubus_genome	exon	84291	84535	100	-	.	ID=Rr028054.t1.mrna1.exon2;Name=Rr028054.t1;Parent=Rr028054.t1.mrna1;Target=Rr028054.t1 161 405 +
L3SC0000007	rubus_genome	CDS	85017	85176	100	-	0	ID=Rr028054.t1.mrna1.cds1;Name=Rr028054.t1;Parent=Rr028054.t1.mrna1;Target=Rr028054.t1 1 160 +
L3SC0000007	rubus_genome	CDS	84291	84535	100	-	1	ID=Rr028054.t1.mrna1.cds2;Name=Rr028054.t1;Parent=Rr028054.t1.mrna1;Target=Rr028054.t1 161 405 +
L3SC0000007	rubus_genome	gene	111948	116558	.	+	.	ID=Rr028055.t1.path1;Name=Rr028055.t1
L3SC0000007	rubus_genome	mRNA	111948	116558	.	+	.	ID=Rr028055.t1.mrna1;Name=Rr028055.t1;Parent=Rr028055.t1.path1;coverage=100.0;identity=100.0;matches=3072;mismatches=0;indels=0;unknowns=0
L3SC0000007	rubus_genome	exon	111948	112435	100	+	.	ID=Rr028055.t1.mrna1.exon1;Name=Rr028055.t1;Parent=Rr028055.t1.mrna1;Target=Rr028055.t1 1 488 +
L3SC0000007	rubus_genome	exon	112637	112982	100	+	.	ID=Rr028055.t1.mrna1.exon2;Name=Rr028055.t1;Parent=Rr028055.t1.mrna1;Target=Rr028055.t1 489 834 +
L3SC0000007	rubus_genome	exon	113190	113729	100	+	.	ID=Rr028055.t1.mrna1.exon3;Name=Rr028055.t1;Parent=Rr028055.t1.mrna1;Target=Rr028055.t1 835 1374 +
L3SC0000007	rubus_genome	exon	113866	114144	100	+	.	ID=Rr028055.t1.mrna1.exon4;Name=Rr028055.t1;Parent=Rr028055.t1.mrna1;Target=Rr028055.t1 1375 1653 +
L3SC0000007	rubus_genome	exon	114905	115592	100	+	.	ID=Rr028055.t1.mrna1.exon5;Name=Rr028055.t1;Parent=Rr028055.t1.mrna1;Target=Rr028055.t1 1654 2341 +
L3SC0000007	rubus_genome	exon	115828	116558	100	+	.	ID=Rr028055.t1.mrna1.exon6;Name=Rr028055.t1;Parent=Rr028055.t1.mrna1;Target=Rr028055.t1 2342 3072 +
L3SC0000007	rubus_genome	CDS	111948	112435	100	+	0	ID=Rr028055.t1.mrna1.cds1;Name=Rr028055.t1;Parent=Rr028055.t1.mrna1;Target=Rr028055.t1 1 488 +
L3SC0000007	rubus_genome	CDS	112637	112982	100	+	2	ID=Rr028055.t1.mrna1.cds2;Name=Rr028055.t1;Parent=Rr028055.t1.mrna1;Target=Rr028055.t1 489 834 +
L3SC0000007	rubus_genome	CDS	113190	113729	100	+	0	ID=Rr028055.t1.mrna1.cds3;Name=Rr028055.t1;Parent=Rr028055.t1.mrna1;Target=Rr028055.t1 835 1374 +
L3SC0000007	rubus_genome	CDS	113866	114144	100	+	0	ID=Rr028055.t1.mrna1.cds4;Name=Rr028055.t1;Parent=Rr028055.t1.mrna1;Target=Rr028055.t1 1375 1653 +
L3SC0000007	rubus_genome	CDS	114905	115592	100	+	0	ID=Rr028055.t1.mrna1.cds5;Name=Rr028055.t1;Parent=Rr028055.t1.mrna1;Target=Rr028055.t1 1654 2341 +
L3SC0000007	rubus_genome	CDS	115828	116558	100	+	1	ID=Rr028055.t1.mrna1.cds6;Name=Rr028055.t1;Parent=Rr028055.t1.mrna1;Target=Rr028055.t1 2342 3072 +
L3SC0000007	rubus_genome	gene	116623	117624	.	+	.	ID=Rr028057.t1.path1;Name=Rr028057.t1
L3SC0000007	rubus_genome	mRNA	116623	117624	.	+	.	ID=Rr028057.t1.mrna1;Name=Rr028057.t1;Parent=Rr028057.t1.path1;coverage=100.0;identity=100.0;matches=1002;mismatches=0;indels=0;unknowns=0
L3SC0000007	rubus_genome	exon	116623	117624	100	+	.	ID=Rr028057.t1.mrna1.exon1;Name=Rr028057.t1;Parent=Rr028057.t1.mrna1;Target=Rr028057.t1 1002 1 .
L3SC0000007	rubus_genome	CDS	116623	117624	100	+	0	ID=Rr028057.t1.mrna1.cds1;Name=Rr028057.t1;Parent=Rr028057.t1.mrna1;Target=Rr028057.t1 1002 1 .
L3SC0000007	rubus_genome	gene	121087	121543	.	+	.	ID=Rr028058.t1.path1;Name=Rr028058.t1
L3SC0000007	rubus_genome	mRNA	121087	121543	.	+	.	ID=Rr028058.t1.mrna1;Name=Rr028058.t1;Parent=Rr028058.t1.path1;coverage=100.0;identity=100.0;matches=300;mismatches=0;indels=0;unknowns=0
L3SC0000007	rubus_genome	exon	121087	121165	100	+	.	ID=Rr028058.t1.mrna1.exon1;Name=Rr028058.t1;Parent=Rr028058.t1.mrna1;Target=Rr028058.t1 1 79 +
L3SC0000007	rubus_genome	exon	121323	121543	100	+	.	ID=Rr028058.t1.mrna1.exon2;Name=Rr028058.t1;Parent=Rr028058.t1.mrna1;Target=Rr028058.t1 80 300 +
L3SC0000007	rubus_genome	CDS	121087	121165	100	+	0	ID=Rr028058.t1.mrna1.cds1;Name=Rr028058.t1;Parent=Rr028058.t1.mrna1;Target=Rr028058.t1 1 79 +
L3SC0000007	rubus_genome	CDS	121323	121543	100	+	1	ID=Rr028058.t1.mrna1.cds2;Name=Rr028058.t1;Parent=Rr028058.t1.mrna1;Target=Rr028058.t1 80 300 +
L3SC0000007	rubus_genome	gene	125313	127013	.	+	.	ID=Rr028059.t1.path1;Name=Rr028059.t1
L3SC0000007	rubus_genome	mRNA	125313	127013	.	+	.	ID=Rr028059.t1.mrna1;Name=Rr028059.t1;Parent=Rr028059.t1.path1;coverage=100.0;identity=100.0;matches=1191;mismatches=0;indels=0;unknowns=0
L3SC0000007	rubus_genome	exon	125313	125636	100	+	.	ID=Rr028059.t1.mrna1.exon1;Name=Rr028059.t1;Parent=Rr028059.t1.mrna1;Target=Rr028059.t1 1 324 +
L3SC0000007	rubus_genome	exon	125785	126082	100	+	.	ID=Rr028059.t1.mrna1.exon2;Name=Rr028059.t1;Parent=Rr028059.t1.mrna1;Target=Rr028059.t1 325 622 +
L3SC0000007	rubus_genome	exon	126445	127013	100	+	.	ID=Rr028059.t1.mrna1.exon3;Name=Rr028059.t1;Parent=Rr028059.t1.mrna1;Target=Rr028059.t1 623 1191 +
L3SC0000007	rubus_genome	CDS	125313	125636	100	+	0	ID=Rr028059.t1.mrna1.cds1;Name=Rr028059.t1;Parent=Rr028059.t1.mrna1;Target=Rr028059.t1 1 324 +
L3SC0000007	rubus_genome	CDS	125785	126082	100	+	0	ID=Rr028059.t1.mrna1.cds2;Name=Rr028059.t1;Parent=Rr028059.t1.mrna1;Target=Rr028059.t1 325 622 +
L3SC0000007	rubus_genome	CDS	126445	127013	100	+	1	ID=Rr028059.t1.mrna1.cds3;Name=Rr028059.t1;Parent=Rr028059.t1.mrna1;Target=Rr028059.t1 623 1191 +
L3SC0000007	rubus_genome	gene	153104	153817	.	+	.	ID=Rr028062.t1.path1;Name=Rr028062.t1
L3SC0000007	rubus_genome	mRNA	153104	153817	.	+	.	ID=Rr028062.t1.mrna1;Name=Rr028062.t1;Parent=Rr028062.t1.path1;coverage=100.0;identity=100.0;matches=606;mismatches=0;indels=0;unknowns=0
L3SC0000007	rubus_genome	exon	153104	153357	100	+	.	ID=Rr028062.t1.mrna1.exon1;Name=Rr028062.t1;Parent=Rr028062.t1.mrna1;Target=Rr028062.t1 1 254 +
L3SC0000007	rubus_genome	exon	153466	153817	100	+	.	ID=Rr028062.t1.mrna1.exon2;Name=Rr028062.t1;Parent=Rr028062.t1.mrna1;Target=Rr028062.t1 255 606 +
L3SC0000007	rubus_genome	CDS	153104	153357	100	+	0	ID=Rr028062.t1.mrna1.cds1;Name=Rr028062.t1;Parent=Rr028062.t1.mrna1;Target=Rr028062.t1 1 254 +
L3SC0000007	rubus_genome	CDS	153466	153817	100	+	2	ID=Rr028062.t1.mrna1.cds2;Name=Rr028062.t1;Parent=Rr028062.t1.mrna1;Target=Rr028062.t1 255 606 +
L3SC0000007	rubus_genome	gene	166638	173044	.	+	.	ID=Rr028063.t1.path1;Name=Rr028063.t1
L3SC0000007	rubus_genome	mRNA	166638	173044	.	+	.	ID=Rr028063.t1.mrna1;Name=Rr028063.t1;Parent=Rr028063.t1.path1;coverage=100.0;identity=100.0;matches=759;mismatches=0;indels=0;unknowns=0
L3SC0000007	rubus_genome	exon	166638	166673	100	+	.	ID=Rr028063.t1.mrna1.exon1;Name=Rr028063.t1;Parent=Rr028063.t1.mrna1;Target=Rr028063.t1 1 36 +
L3SC0000007	rubus_genome	exon	171806	172039	100	+	.	ID=Rr028063.t1.mrna1.exon2;Name=Rr028063.t1;Parent=Rr028063.t1.mrna1;Target=Rr028063.t1 37 270 +
L3SC0000007	rubus_genome	exon	172292	172414	100	+	.	ID=Rr028063.t1.mrna1.exon3;Name=Rr028063.t1;Parent=Rr028063.t1.mrna1;Target=Rr028063.t1 271 393 +
L3SC0000007	rubus_genome	exon	172555	172760	100	+	.	ID=Rr028063.t1.mrna1.exon4;Name=Rr028063.t1;Parent=Rr028063.t1.mrna1;Target=Rr028063.t1 394 599 +
L3SC0000007	rubus_genome	exon	172885	173044	100	+	.	ID=Rr028063.t1.mrna1.exon5;Name=Rr028063.t1;Parent=Rr028063.t1.mrna1;Target=Rr028063.t1 600 759 +
L3SC0000007	rubus_genome	CDS	166638	166673	100	+	0	ID=Rr028063.t1.mrna1.cds1;Name=Rr028063.t1;Parent=Rr028063.t1.mrna1;Target=Rr028063.t1 1 36 +
L3SC0000007	rubus_genome	CDS	171806	172039	100	+	0	ID=Rr028063.t1.mrna1.cds2;Name=Rr028063.t1;Parent=Rr028063.t1.mrna1;Target=Rr028063.t1 37 270 +
L3SC0000007	rubus_genome	CDS	172292	172414	100	+	0	ID=Rr028063.t1.mrna1.cds3;Name=Rr028063.t1;Parent=Rr028063.t1.mrna1;Target=Rr028063.t1 271 393 +
L3SC0000007	rubus_genome	CDS	172555	172760	100	+	0	ID=Rr028063.t1.mrna1.cds4;Name=Rr028063.t1;Parent=Rr028063.t1.mrna1;Target=Rr028063.t1 394 599 +
L3SC0000007	rubus_genome	CDS	172885	173044	100	+	2	ID=Rr028063.t1.mrna1.cds5;Name=Rr028063.t1;Parent=Rr028063.t1.mrna1;Target=Rr028063.t1 600 759 +
L3SC0000007	rubus_genome	gene	179328	184421	.	+	.	ID=Rr028064.t1.path1;Name=Rr028064.t1
L3SC0000007	rubus_genome	mRNA	179328	184421	.	+	.	ID=Rr028064.t1.mrna1;Name=Rr028064.t1;Parent=Rr028064.t1.path1;coverage=100.0;identity=100.0;matches=762;mismatches=0;indels=0;unknowns=0
L3SC0000007	rubus_genome	exon	179328	179667	100	+	.	ID=Rr028064.t1.mrna1.exon1;Name=Rr028064.t1;Parent=Rr028064.t1.mrna1;Target=Rr028064.t1 1 340 +
L3SC0000007	rubus_genome	exon	183251	183501	100	+	.	ID=Rr028064.t1.mrna1.exon2;Name=Rr028064.t1;Parent=Rr028064.t1.mrna1;Target=Rr028064.t1 341 591 +
L3SC0000007	rubus_genome	exon	184251	184421	100	+	.	ID=Rr028064.t1.mrna1.exon3;Name=Rr028064.t1;Parent=Rr028064.t1.mrna1;Target=Rr028064.t1 592 762 +
L3SC0000007	rubus_genome	CDS	179328	179667	100	+	0	ID=Rr028064.t1.mrna1.cds1;Name=Rr028064.t1;Parent=Rr028064.t1.mrna1;Target=Rr028064.t1 1 340 +
L3SC0000007	rubus_genome	CDS	183251	183501	100	+	1	ID=Rr028064.t1.mrna1.cds2;Name=Rr028064.t1;Parent=Rr028064.t1.mrna1;Target=Rr028064.t1 341 591 +
L3SC0000007	rubus_genome	CDS	184251	184421	100	+	0	ID=Rr028064.t1.mrna1.cds3;Name=Rr028064.t1;Parent=Rr028064.t1.mrna1;Target=Rr028064.t1 592 762 +
L3SC0000007	rubus_genome	gene	191085	193552	.	+	.	ID=Rr028066.t1.path1;Name=Rr028066.t1
L3SC0000007	rubus_genome	mRNA	191085	193552	.	+	.	ID=Rr028066.t1.mrna1;Name=Rr028066.t1;Parent=Rr028066.t1.path1;coverage=100.0;identity=100.0;matches=2103;mismatches=0;indels=0;unknowns=0
L3SC0000007	rubus_genome	exon	191085	191630	100	+	.	ID=Rr028066.t1.mrna1.exon1;Name=Rr028066.t1;Parent=Rr028066.t1.mrna1;Target=Rr028066.t1 1 546 +
L3SC0000007	rubus_genome	exon	191727	192195	100	+	.	ID=Rr028066.t1.mrna1.exon2;Name=Rr028066.t1;Parent=Rr028066.t1.mrna1;Target=Rr028066.t1 547 1015 +
L3SC0000007	rubus_genome	exon	192465	193552	100	+	.	ID=Rr028066.t1.mrna1.exon3;Name=Rr028066.t1;Parent=Rr028066.t1.mrna1;Target=Rr028066.t1 1016 2103 +
L3SC0000007	rubus_genome	CDS	191085	191630	100	+	0	ID=Rr028066.t1.mrna1.cds1;Name=Rr028066.t1;Parent=Rr028066.t1.mrna1;Target=Rr028066.t1 1 546 +
L3SC0000007	rubus_genome	CDS	191727	192195	100	+	0	ID=Rr028066.t1.mrna1.cds2;Name=Rr028066.t1;Parent=Rr028066.t1.mrna1;Target=Rr028066.t1 547 1015 +
L3SC0000007	rubus_genome	CDS	192465	193552	100	+	1	ID=Rr028066.t1.mrna1.cds3;Name=Rr028066.t1;Parent=Rr028066.t1.mrna1;Target=Rr028066.t1 1016 2103 +
L3SC0000007	rubus_genome	gene	230445	231185	.	+	.	ID=Rr028068.t1.path1;Name=Rr028068.t1
L3SC0000007	rubus_genome	mRNA	230445	231185	.	+	.	ID=Rr028068.t1.mrna1;Name=Rr028068.t1;Parent=Rr028068.t1.path1;coverage=100.0;identity=100.0;matches=573;mismatches=0;indels=0;unknowns=0
L3SC0000007	rubus_genome	exon	230445	230674	100	+	.	ID=Rr028068.t1.mrna1.exon1;Name=Rr028068.t1;Parent=Rr028068.t1.mrna1;Target=Rr028068.t1 1 230 +
L3SC0000007	rubus_genome	exon	230843	231185	100	+	.	ID=Rr028068.t1.mrna1.exon2;Name=Rr028068.t1;Parent=Rr028068.t1.mrna1;Target=Rr028068.t1 231 573 +
L3SC0000007	rubus_genome	CDS	230445	230674	100	+	0	ID=Rr028068.t1.mrna1.cds1;Name=Rr028068.t1;Parent=Rr028068.t1.mrna1;Target=Rr028068.t1 1 230 +
L3SC0000007	rubus_genome	CDS	230843	231185	100	+	2	ID=Rr028068.t1.mrna1.cds2;Name=Rr028068.t1;Parent=Rr028068.t1.mrna1;Target=Rr028068.t1 231 573 +
L3SC0000007	rubus_genome	gene	234996	235430	.	+	.	ID=Rr028071.t1.path1;Name=Rr028071.t1
L3SC0000007	rubus_genome	mRNA	234996	235430	.	+	.	ID=Rr028071.t1.mrna1;Name=Rr028071.t1;Parent=Rr028071.t1.path1;coverage=100.0;identity=100.0;matches=435;mismatches=0;indels=0;unknowns=0
L3SC0000007	rubus_genome	exon	234996	235430	100	+	.	ID=Rr028071.t1.mrna1.exon1;Name=Rr028071.t1;Parent=Rr028071.t1.mrna1;Target=Rr028071.t1 435 1 .
L3SC0000007	rubus_genome	CDS	234996	235430	100	+	0	ID=Rr028071.t1.mrna1.cds1;Name=Rr028071.t1;Parent=Rr028071.t1.mrna1;Target=Rr028071.t1 435 1 .
L3SC0000007	rubus_genome	gene	236638	238457	.	+	.	ID=Rr028072.t1.path1;Name=Rr028072.t1
L3SC0000007	rubus_genome	mRNA	236638	238457	.	+	.	ID=Rr028072.t1.mrna1;Name=Rr028072.t1;Parent=Rr028072.t1.path1;coverage=100.0;identity=100.0;matches=1455;mismatches=0;indels=0;unknowns=0
L3SC0000007	rubus_genome	exon	236638	236824	100	+	.	ID=Rr028072.t1.mrna1.exon1;Name=Rr028072.t1;Parent=Rr028072.t1.mrna1;Target=Rr028072.t1 1 187 +
L3SC0000007	rubus_genome	exon	236905	237051	100	+	.	ID=Rr028072.t1.mrna1.exon2;Name=Rr028072.t1;Parent=Rr028072.t1.mrna1;Target=Rr028072.t1 188 334 +
L3SC0000007	rubus_genome	exon	237136	237575	100	+	.	ID=Rr028072.t1.mrna1.exon3;Name=Rr028072.t1;Parent=Rr028072.t1.mrna1;Target=Rr028072.t1 335 774 +
L3SC0000007	rubus_genome	exon	237777	238457	100	+	.	ID=Rr028072.t1.mrna1.exon4;Name=Rr028072.t1;Parent=Rr028072.t1.mrna1;Target=Rr028072.t1 775 1455 +
L3SC0000007	rubus_genome	CDS	236638	236824	100	+	0	ID=Rr028072.t1.mrna1.cds1;Name=Rr028072.t1;Parent=Rr028072.t1.mrna1;Target=Rr028072.t1 1 187 +
L3SC0000007	rubus_genome	CDS	236905	237051	100	+	1	ID=Rr028072.t1.mrna1.cds2;Name=Rr028072.t1;Parent=Rr028072.t1.mrna1;Target=Rr028072.t1 188 334 +
L3SC0000007	rubus_genome	CDS	237136	237575	100	+	1	ID=Rr028072.t1.mrna1.cds3;Name=Rr028072.t1;Parent=Rr028072.t1.mrna1;Target=Rr028072.t1 335 774 +
L3SC0000007	rubus_genome	CDS	237777	238457	100	+	0	ID=Rr028072.t1.mrna1.cds4;Name=Rr028072.t1;Parent=Rr028072.t1.mrna1;Target=Rr028072.t1 775 1455 +
L3SC0000007	rubus_genome	gene	246803	247117	.	+	.	ID=Rr028073.t1.path1;Name=Rr028073.t1
L3SC0000007	rubus_genome	mRNA	246803	247117	.	+	.	ID=Rr028073.t1.mrna1;Name=Rr028073.t1;Parent=Rr028073.t1.path1;coverage=100.0;identity=100.0;matches=315;mismatches=0;indels=0;unknowns=0
L3SC0000007	rubus_genome	exon	246803	247117	100	+	.	ID=Rr028073.t1.mrna1.exon1;Name=Rr028073.t1;Parent=Rr028073.t1.mrna1;Target=Rr028073.t1 315 1 .
L3SC0000007	rubus_genome	CDS	246803	247117	100	+	0	ID=Rr028073.t1.mrna1.cds1;Name=Rr028073.t1;Parent=Rr028073.t1.mrna1;Target=Rr028073.t1 315 1 .
L3SC0000007	rubus_genome	gene	299807	309765	.	-	.	ID=Rr028074.t1.path1;Name=Rr028074.t1
L3SC0000007	rubus_genome	mRNA	299807	309765	.	-	.	ID=Rr028074.t1.mrna1;Name=Rr028074.t1;Parent=Rr028074.t1.path1;coverage=100.0;identity=100.0;matches=2646;mismatches=0;indels=0;unknowns=0
L3SC0000007	rubus_genome	exon	309674	309765	100	-	.	ID=Rr028074.t1.mrna1.exon1;Name=Rr028074.t1;Parent=Rr028074.t1.mrna1;Target=Rr028074.t1 1 92 +
L3SC0000007	rubus_genome	exon	309134	309385	100	-	.	ID=Rr028074.t1.mrna1.exon2;Name=Rr028074.t1;Parent=Rr028074.t1.mrna1;Target=Rr028074.t1 93 344 +
L3SC0000007	rubus_genome	exon	307294	307435	100	-	.	ID=Rr028074.t1.mrna1.exon3;Name=Rr028074.t1;Parent=Rr028074.t1.mrna1;Target=Rr028074.t1 345 486 +
L3SC0000007	rubus_genome	exon	306073	306132	100	-	.	ID=Rr028074.t1.mrna1.exon4;Name=Rr028074.t1;Parent=Rr028074.t1.mrna1;Target=Rr028074.t1 487 546 +
L3SC0000007	rubus_genome	exon	305893	305985	100	-	.	ID=Rr028074.t1.mrna1.exon5;Name=Rr028074.t1;Parent=Rr028074.t1.mrna1;Target=Rr028074.t1 547 639 +
L3SC0000007	rubus_genome	exon	304936	305280	100	-	.	ID=Rr028074.t1.mrna1.exon6;Name=Rr028074.t1;Parent=Rr028074.t1.mrna1;Target=Rr028074.t1 640 984 +
L3SC0000007	rubus_genome	exon	304645	304785	100	-	.	ID=Rr028074.t1.mrna1.exon7;Name=Rr028074.t1;Parent=Rr028074.t1.mrna1;Target=Rr028074.t1 985 1125 +
L3SC0000007	rubus_genome	exon	304378	304548	100	-	.	ID=Rr028074.t1.mrna1.exon8;Name=Rr028074.t1;Parent=Rr028074.t1.mrna1;Target=Rr028074.t1 1126 1296 +
L3SC0000007	rubus_genome	exon	303587	303844	100	-	.	ID=Rr028074.t1.mrna1.exon9;Name=Rr028074.t1;Parent=Rr028074.t1.mrna1;Target=Rr028074.t1 1297 1554 +
L3SC0000007	rubus_genome	exon	303315	303460	100	-	.	ID=Rr028074.t1.mrna1.exon10;Name=Rr028074.t1;Parent=Rr028074.t1.mrna1;Target=Rr028074.t1 1555 1700 +
L3SC0000007	rubus_genome	exon	301978	302532	100	-	.	ID=Rr028074.t1.mrna1.exon11;Name=Rr028074.t1;Parent=Rr028074.t1.mrna1;Target=Rr028074.t1 1701 2255 +
L3SC0000007	rubus_genome	exon	301062	301335	100	-	.	ID=Rr028074.t1.mrna1.exon12;Name=Rr028074.t1;Parent=Rr028074.t1.mrna1;Target=Rr028074.t1 2256 2529 +
L3SC0000007	rubus_genome	exon	299807	299923	100	-	.	ID=Rr028074.t1.mrna1.exon13;Name=Rr028074.t1;Parent=Rr028074.t1.mrna1;Target=Rr028074.t1 2530 2646 +
L3SC0000007	rubus_genome	CDS	309674	309765	100	-	0	ID=Rr028074.t1.mrna1.cds1;Name=Rr028074.t1;Parent=Rr028074.t1.mrna1;Target=Rr028074.t1 1 92 +
L3SC0000007	rubus_genome	CDS	309134	309385	100	-	2	ID=Rr028074.t1.mrna1.cds2;Name=Rr028074.t1;Parent=Rr028074.t1.mrna1;Target=Rr028074.t1 93 344 +
L3SC0000007	rubus_genome	CDS	307294	307435	100	-	2	ID=Rr028074.t1.mrna1.cds3;Name=Rr028074.t1;Parent=Rr028074.t1.mrna1;Target=Rr028074.t1 345 486 +
L3SC0000007	rubus_genome	CDS	306073	306132	100	-	0	ID=Rr028074.t1.mrna1.cds4;Name=Rr028074.t1;Parent=Rr028074.t1.mrna1;Target=Rr028074.t1 487 546 +
L3SC0000007	rubus_genome	CDS	305893	305985	100	-	0	ID=Rr028074.t1.mrna1.cds5;Name=Rr028074.t1;Parent=Rr028074.t1.mrna1;Target=Rr028074.t1 547 639 +
L3SC0000007	rubus_genome	CDS	304936	305280	100	-	0	ID=Rr028074.t1.mrna1.cds6;Name=Rr028074.t1;Parent=Rr028074.t1.mrna1;Target=Rr028074.t1 640 984 +
L3SC0000007	rubus_genome	CDS	304645	304785	100	-	0	ID=Rr028074.t1.mrna1.cds7;Name=Rr028074.t1;Parent=Rr028074.t1.mrna1;Target=Rr028074.t1 985 1125 +
L3SC0000007	rubus_genome	CDS	304378	304548	100	-	0	ID=Rr028074.t1.mrna1.cds8;Name=Rr028074.t1;Parent=Rr028074.t1.mrna1;Target=Rr028074.t1 1126 1296 +
L3SC0000007	rubus_genome	CDS	303587	303844	100	-	0	ID=Rr028074.t1.mrna1.cds9;Name=Rr028074.t1;Parent=Rr028074.t1.mrna1;Target=Rr028074.t1 1297 1554 +
L3SC0000007	rubus_genome	CDS	303315	303460	100	-	0	ID=Rr028074.t1.mrna1.cds10;Name=Rr028074.t1;Parent=Rr028074.t1.mrna1;Target=Rr028074.t1 1555 1700 +
L3SC0000007	rubus_genome	CDS	301978	302532	100	-	2	ID=Rr028074.t1.mrna1.cds11;Name=Rr028074.t1;Parent=Rr028074.t1.mrna1;Target=Rr028074.t1 1701 2255 +
L3SC0000007	rubus_genome	CDS	301062	301335	100	-	2	ID=Rr028074.t1.mrna1.cds12;Name=Rr028074.t1;Parent=Rr028074.t1.mrna1;Target=Rr028074.t1 2256 2529 +
L3SC0000007	rubus_genome	CDS	299807	299923	100	-	0	ID=Rr028074.t1.mrna1.cds13;Name=Rr028074.t1;Parent=Rr028074.t1.mrna1;Target=Rr028074.t1 2530 2646 +
L3SC0000007	rubus_genome	gene	299807	309765	.	-	.	ID=Rr028074.t2.path1;Name=Rr028074.t2
L3SC0000007	rubus_genome	mRNA	299807	309765	.	-	.	ID=Rr028074.t2.mrna1;Name=Rr028074.t2;Parent=Rr028074.t2.path1;coverage=100.0;identity=100.0;matches=2565;mismatches=0;indels=0;unknowns=0
L3SC0000007	rubus_genome	exon	309674	309765	100	-	.	ID=Rr028074.t2.mrna1.exon1;Name=Rr028074.t2;Parent=Rr028074.t2.mrna1;Target=Rr028074.t2 1 92 +
L3SC0000007	rubus_genome	exon	309134	309385	100	-	.	ID=Rr028074.t2.mrna1.exon2;Name=Rr028074.t2;Parent=Rr028074.t2.mrna1;Target=Rr028074.t2 93 344 +
L3SC0000007	rubus_genome	exon	307294	307435	100	-	.	ID=Rr028074.t2.mrna1.exon3;Name=Rr028074.t2;Parent=Rr028074.t2.mrna1;Target=Rr028074.t2 345 486 +
L3SC0000007	rubus_genome	exon	306073	306132	100	-	.	ID=Rr028074.t2.mrna1.exon4;Name=Rr028074.t2;Parent=Rr028074.t2.mrna1;Target=Rr028074.t2 487 546 +
L3SC0000007	rubus_genome	exon	305893	305985	100	-	.	ID=Rr028074.t2.mrna1.exon5;Name=Rr028074.t2;Parent=Rr028074.t2.mrna1;Target=Rr028074.t2 547 639 +
L3SC0000007	rubus_genome	exon	304936	305280	100	-	.	ID=Rr028074.t2.mrna1.exon6;Name=Rr028074.t2;Parent=Rr028074.t2.mrna1;Target=Rr028074.t2 640 984 +
L3SC0000007	rubus_genome	exon	304645	304785	100	-	.	ID=Rr028074.t2.mrna1.exon7;Name=Rr028074.t2;Parent=Rr028074.t2.mrna1;Target=Rr028074.t2 985 1125 +
L3SC0000007	rubus_genome	exon	304378	304548	100	-	.	ID=Rr028074.t2.mrna1.exon8;Name=Rr028074.t2;Parent=Rr028074.t2.mrna1;Target=Rr028074.t2 1126 1296 +
L3SC0000007	rubus_genome	exon	303923	303962	100	-	.	ID=Rr028074.t2.mrna1.exon9;Name=Rr028074.t2;Parent=Rr028074.t2.mrna1;Target=Rr028074.t2 1297 1336 +
L3SC0000007	rubus_genome	exon	303587	303723	100	-	.	ID=Rr028074.t2.mrna1.exon10;Name=Rr028074.t2;Parent=Rr028074.t2.mrna1;Target=Rr028074.t2 1337 1473 +
L3SC0000007	rubus_genome	exon	303315	303460	100	-	.	ID=Rr028074.t2.mrna1.exon11;Name=Rr028074.t2;Parent=Rr028074.t2.mrna1;Target=Rr028074.t2 1474 1619 +
L3SC0000007	rubus_genome	exon	301978	302532	100	-	.	ID=Rr028074.t2.mrna1.exon12;Name=Rr028074.t2;Parent=Rr028074.t2.mrna1;Target=Rr028074.t2 1620 2174 +
L3SC0000007	rubus_genome	exon	301062	301335	100	-	.	ID=Rr028074.t2.mrna1.exon13;Name=Rr028074.t2;Parent=Rr028074.t2.mrna1;Target=Rr028074.t2 2175 2448 +
L3SC0000007	rubus_genome	exon	299807	299923	100	-	.	ID=Rr028074.t2.mrna1.exon14;Name=Rr028074.t2;Parent=Rr028074.t2.mrna1;Target=Rr028074.t2 2449 2565 +
L3SC0000007	rubus_genome	CDS	309674	309765	100	-	0	ID=Rr028074.t2.mrna1.cds1;Name=Rr028074.t2;Parent=Rr028074.t2.mrna1;Target=Rr028074.t2 1 92 +
L3SC0000007	rubus_genome	CDS	309134	309385	100	-	2	ID=Rr028074.t2.mrna1.cds2;Name=Rr028074.t2;Parent=Rr028074.t2.mrna1;Target=Rr028074.t2 93 344 +
L3SC0000007	rubus_genome	CDS	307294	307435	100	-	2	ID=Rr028074.t2.mrna1.cds3;Name=Rr028074.t2;Parent=Rr028074.t2.mrna1;Target=Rr028074.t2 345 486 +
L3SC0000007	rubus_genome	CDS	306073	306132	100	-	0	ID=Rr028074.t2.mrna1.cds4;Name=Rr028074.t2;Parent=Rr028074.t2.mrna1;Target=Rr028074.t2 487 546 +
L3SC0000007	rubus_genome	CDS	305893	305985	100	-	0	ID=Rr028074.t2.mrna1.cds5;Name=Rr028074.t2;Parent=Rr028074.t2.mrna1;Target=Rr028074.t2 547 639 +
L3SC0000007	rubus_genome	CDS	304936	305280	100	-	0	ID=Rr028074.t2.mrna1.cds6;Name=Rr028074.t2;Parent=Rr028074.t2.mrna1;Target=Rr028074.t2 640 984 +
L3SC0000007	rubus_genome	CDS	304645	304785	100	-	0	ID=Rr028074.t2.mrna1.cds7;Name=Rr028074.t2;Parent=Rr028074.t2.mrna1;Target=Rr028074.t2 985 1125 +
L3SC0000007	rubus_genome	CDS	304378	304548	100	-	0	ID=Rr028074.t2.mrna1.cds8;Name=Rr028074.t2;Parent=Rr028074.t2.mrna1;Target=Rr028074.t2 1126 1296 +
L3SC0000007	rubus_genome	CDS	303923	303962	100	-	0	ID=Rr028074.t2.mrna1.cds9;Name=Rr028074.t2;Parent=Rr028074.t2.mrna1;Target=Rr028074.t2 1297 1336 +
L3SC0000007	rubus_genome	CDS	303587	303723	100	-	1	ID=Rr028074.t2.mrna1.cds10;Name=Rr028074.t2;Parent=Rr028074.t2.mrna1;Target=Rr028074.t2 1337 1473 +
L3SC0000007	rubus_genome	CDS	303315	303460	100	-	0	ID=Rr028074.t2.mrna1.cds11;Name=Rr028074.t2;Parent=Rr028074.t2.mrna1;Target=Rr028074.t2 1474 1619 +
L3SC0000007	rubus_genome	CDS	301978	302532	100	-	2	ID=Rr028074.t2.mrna1.cds12;Name=Rr028074.t2;Parent=Rr028074.t2.mrna1;Target=Rr028074.t2 1620 2174 +
L3SC0000007	rubus_genome	CDS	301062	301335	100	-	2	ID=Rr028074.t2.mrna1.cds13;Name=Rr028074.t2;Parent=Rr028074.t2.mrna1;Target=Rr028074.t2 2175 2448 +
L3SC0000007	rubus_genome	CDS	299807	299923	100	-	0	ID=Rr028074.t2.mrna1.cds14;Name=Rr028074.t2;Parent=Rr028074.t2.mrna1;Target=Rr028074.t2 2449 2565 +
L3SC0000007	rubus_genome	gene	320999	322937	.	-	.	ID=Rr028075.t1.path1;Name=Rr028075.t1
L3SC0000007	rubus_genome	mRNA	320999	322937	.	-	.	ID=Rr028075.t1.mrna1;Name=Rr028075.t1;Parent=Rr028075.t1.path1;coverage=100.0;identity=100.0;matches=804;mismatches=0;indels=0;unknowns=0
L3SC0000007	rubus_genome	exon	322714	322937	100	-	.	ID=Rr028075.t1.mrna1.exon1;Name=Rr028075.t1;Parent=Rr028075.t1.mrna1;Target=Rr028075.t1 1 224 +
L3SC0000007	rubus_genome	exon	320999	321578	100	-	.	ID=Rr028075.t1.mrna1.exon2;Name=Rr028075.t1;Parent=Rr028075.t1.mrna1;Target=Rr028075.t1 225 804 +
L3SC0000007	rubus_genome	CDS	322714	322937	100	-	0	ID=Rr028075.t1.mrna1.cds1;Name=Rr028075.t1;Parent=Rr028075.t1.mrna1;Target=Rr028075.t1 1 224 +
L3SC0000007	rubus_genome	CDS	320999	321578	100	-	2	ID=Rr028075.t1.mrna1.cds2;Name=Rr028075.t1;Parent=Rr028075.t1.mrna1;Target=Rr028075.t1 225 804 +
L3SC0000007	rubus_genome	gene	399597	404171	.	-	.	ID=Rr028078.t1.path1;Name=Rr028078.t1
L3SC0000007	rubus_genome	mRNA	399597	404171	.	-	.	ID=Rr028078.t1.mrna1;Name=Rr028078.t1;Parent=Rr028078.t1.path1;coverage=100.0;identity=100.0;matches=927;mismatches=0;indels=0;unknowns=0
L3SC0000007	rubus_genome	exon	404152	404171	100	-	.	ID=Rr028078.t1.mrna1.exon1;Name=Rr028078.t1;Parent=Rr028078.t1.mrna1;Target=Rr028078.t1 1 20 +
L3SC0000007	rubus_genome	exon	402596	403044	100	-	.	ID=Rr028078.t1.mrna1.exon2;Name=Rr028078.t1;Parent=Rr028078.t1.mrna1;Target=Rr028078.t1 21 469 +
L3SC0000007	rubus_genome	exon	402425	402503	100	-	.	ID=Rr028078.t1.mrna1.exon3;Name=Rr028078.t1;Parent=Rr028078.t1.mrna1;Target=Rr028078.t1 470 548 +
L3SC0000007	rubus_genome	exon	399597	399975	100	-	.	ID=Rr028078.t1.mrna1.exon4;Name=Rr028078.t1;Parent=Rr028078.t1.mrna1;Target=Rr028078.t1 549 927 +
L3SC0000007	rubus_genome	CDS	404152	404171	100	-	0	ID=Rr028078.t1.mrna1.cds1;Name=Rr028078.t1;Parent=Rr028078.t1.mrna1;Target=Rr028078.t1 1 20 +
L3SC0000007	rubus_genome	CDS	402596	403044	100	-	2	ID=Rr028078.t1.mrna1.cds2;Name=Rr028078.t1;Parent=Rr028078.t1.mrna1;Target=Rr028078.t1 21 469 +
L3SC0000007	rubus_genome	CDS	402425	402503	100	-	1	ID=Rr028078.t1.mrna1.cds3;Name=Rr028078.t1;Parent=Rr028078.t1.mrna1;Target=Rr028078.t1 470 548 +
L3SC0000007	rubus_genome	CDS	399597	399975	100	-	2	ID=Rr028078.t1.mrna1.cds4;Name=Rr028078.t1;Parent=Rr028078.t1.mrna1;Target=Rr028078.t1 549 927 +
L3SC0000007	rubus_genome	gene	415517	419378	.	-	.	ID=Rr028081.t1.path1;Name=Rr028081.t1
L3SC0000007	rubus_genome	mRNA	415517	419378	.	-	.	ID=Rr028081.t1.mrna1;Name=Rr028081.t1;Parent=Rr028081.t1.path1;coverage=100.0;identity=100.0;matches=1758;mismatches=0;indels=0;unknowns=0
L3SC0000007	rubus_genome	exon	419007	419378	100	-	.	ID=Rr028081.t1.mrna1.exon1;Name=Rr028081.t1;Parent=Rr028081.t1.mrna1;Target=Rr028081.t1 1 372 +
L3SC0000007	rubus_genome	exon	418719	418931	100	-	.	ID=Rr028081.t1.mrna1.exon2;Name=Rr028081.t1;Parent=Rr028081.t1.mrna1;Target=Rr028081.t1 373 585 +
L3SC0000007	rubus_genome	exon	417710	417907	100	-	.	ID=Rr028081.t1.mrna1.exon3;Name=Rr028081.t1;Parent=Rr028081.t1.mrna1;Target=Rr028081.t1 586 783 +
L3SC0000007	rubus_genome	exon	415517	416491	100	-	.	ID=Rr028081.t1.mrna1.exon4;Name=Rr028081.t1;Parent=Rr028081.t1.mrna1;Target=Rr028081.t1 784 1758 +
L3SC0000007	rubus_genome	CDS	419007	419378	100	-	0	ID=Rr028081.t1.mrna1.cds1;Name=Rr028081.t1;Parent=Rr028081.t1.mrna1;Target=Rr028081.t1 1 372 +
L3SC0000007	rubus_genome	CDS	418719	418931	100	-	0	ID=Rr028081.t1.mrna1.cds2;Name=Rr028081.t1;Parent=Rr028081.t1.mrna1;Target=Rr028081.t1 373 585 +
L3SC0000007	rubus_genome	CDS	417710	417907	100	-	0	ID=Rr028081.t1.mrna1.cds3;Name=Rr028081.t1;Parent=Rr028081.t1.mrna1;Target=Rr028081.t1 586 783 +
L3SC0000007	rubus_genome	CDS	415517	416491	100	-	0	ID=Rr028081.t1.mrna1.cds4;Name=Rr028081.t1;Parent=Rr028081.t1.mrna1;Target=Rr028081.t1 784 1758 +
L3SC0000007	rubus_genome	gene	455719	457582	.	-	.	ID=Rr028083.t1.path1;Name=Rr028083.t1
L3SC0000007	rubus_genome	mRNA	455719	457582	.	-	.	ID=Rr028083.t1.mrna1;Name=Rr028083.t1;Parent=Rr028083.t1.path1;coverage=100.0;identity=100.0;matches=1098;mismatches=0;indels=0;unknowns=0
L3SC0000007	rubus_genome	exon	456859	457582	100	-	.	ID=Rr028083.t1.mrna1.exon1;Name=Rr028083.t1;Parent=Rr028083.t1.mrna1;Target=Rr028083.t1 1 724 +
L3SC0000007	rubus_genome	exon	456323	456417	100	-	.	ID=Rr028083.t1.mrna1.exon2;Name=Rr028083.t1;Parent=Rr028083.t1.mrna1;Target=Rr028083.t1 725 819 +
L3SC0000007	rubus_genome	exon	455719	455997	100	-	.	ID=Rr028083.t1.mrna1.exon3;Name=Rr028083.t1;Parent=Rr028083.t1.mrna1;Target=Rr028083.t1 820 1098 +
L3SC0000007	rubus_genome	CDS	456859	457582	100	-	0	ID=Rr028083.t1.mrna1.cds1;Name=Rr028083.t1;Parent=Rr028083.t1.mrna1;Target=Rr028083.t1 1 724 +
L3SC0000007	rubus_genome	CDS	456323	456417	100	-	1	ID=Rr028083.t1.mrna1.cds2;Name=Rr028083.t1;Parent=Rr028083.t1.mrna1;Target=Rr028083.t1 725 819 +
L3SC0000007	rubus_genome	CDS	455719	455997	100	-	0	ID=Rr028083.t1.mrna1.cds3;Name=Rr028083.t1;Parent=Rr028083.t1.mrna1;Target=Rr028083.t1 820 1098 +
L3SC0000007	rubus_genome	gene	465231	465812	.	+	.	ID=Rr028084.t1.path1;Name=Rr028084.t1
L3SC0000007	rubus_genome	mRNA	465231	465812	.	+	.	ID=Rr028084.t1.mrna1;Name=Rr028084.t1;Parent=Rr028084.t1.path1;coverage=100.0;identity=100.0;matches=582;mismatches=0;indels=0;unknowns=0
L3SC0000007	rubus_genome	exon	465231	465812	100	+	.	ID=Rr028084.t1.mrna1.exon1;Name=Rr028084.t1;Parent=Rr028084.t1.mrna1;Target=Rr028084.t1 582 1 .
L3SC0000007	rubus_genome	CDS	465231	465812	100	+	0	ID=Rr028084.t1.mrna1.cds1;Name=Rr028084.t1;Parent=Rr028084.t1.mrna1;Target=Rr028084.t1 582 1 .
L3SC0000007	rubus_genome	gene	474730	479585	.	+	.	ID=Rr028085.t1.path1;Name=Rr028085.t1
L3SC0000007	rubus_genome	mRNA	474730	479585	.	+	.	ID=Rr028085.t1.mrna1;Name=Rr028085.t1;Parent=Rr028085.t1.path1;coverage=100.0;identity=100.0;matches=2655;mismatches=0;indels=0;unknowns=0
L3SC0000007	rubus_genome	exon	474730	475527	100	+	.	ID=Rr028085.t1.mrna1.exon1;Name=Rr028085.t1;Parent=Rr028085.t1.mrna1;Target=Rr028085.t1 1 798 +
L3SC0000007	rubus_genome	exon	475852	475970	100	+	.	ID=Rr028085.t1.mrna1.exon2;Name=Rr028085.t1;Parent=Rr028085.t1.mrna1;Target=Rr028085.t1 799 917 +
L3SC0000007	rubus_genome	exon	477025	478080	100	+	.	ID=Rr028085.t1.mrna1.exon3;Name=Rr028085.t1;Parent=Rr028085.t1.mrna1;Target=Rr028085.t1 918 1973 +
L3SC0000007	rubus_genome	exon	478164	478455	100	+	.	ID=Rr028085.t1.mrna1.exon4;Name=Rr028085.t1;Parent=Rr028085.t1.mrna1;Target=Rr028085.t1 1974 2265 +
L3SC0000007	rubus_genome	exon	478847	479012	100	+	.	ID=Rr028085.t1.mrna1.exon5;Name=Rr028085.t1;Parent=Rr028085.t1.mrna1;Target=Rr028085.t1 2266 2431 +
L3SC0000007	rubus_genome	exon	479263	479368	100	+	.	ID=Rr028085.t1.mrna1.exon6;Name=Rr028085.t1;Parent=Rr028085.t1.mrna1;Target=Rr028085.t1 2432 2537 +
L3SC0000007	rubus_genome	exon	479468	479585	100	+	.	ID=Rr028085.t1.mrna1.exon7;Name=Rr028085.t1;Parent=Rr028085.t1.mrna1;Target=Rr028085.t1 2538 2655 +
L3SC0000007	rubus_genome	CDS	474730	475527	100	+	0	ID=Rr028085.t1.mrna1.cds1;Name=Rr028085.t1;Parent=Rr028085.t1.mrna1;Target=Rr028085.t1 1 798 +
L3SC0000007	rubus_genome	CDS	475852	475970	100	+	0	ID=Rr028085.t1.mrna1.cds2;Name=Rr028085.t1;Parent=Rr028085.t1.mrna1;Target=Rr028085.t1 799 917 +
L3SC0000007	rubus_genome	CDS	477025	478080	100	+	2	ID=Rr028085.t1.mrna1.cds3;Name=Rr028085.t1;Parent=Rr028085.t1.mrna1;Target=Rr028085.t1 918 1973 +
L3SC0000007	rubus_genome	CDS	478164	478455	100	+	2	ID=Rr028085.t1.mrna1.cds4;Name=Rr028085.t1;Parent=Rr028085.t1.mrna1;Target=Rr028085.t1 1974 2265 +
L3SC0000007	rubus_genome	CDS	478847	479012	100	+	0	ID=Rr028085.t1.mrna1.cds5;Name=Rr028085.t1;Parent=Rr028085.t1.mrna1;Target=Rr028085.t1 2266 2431 +
L3SC0000007	rubus_genome	CDS	479263	479368	100	+	1	ID=Rr028085.t1.mrna1.cds6;Name=Rr028085.t1;Parent=Rr028085.t1.mrna1;Target=Rr028085.t1 2432 2537 +
L3SC0000007	rubus_genome	CDS	479468	479585	100	+	2	ID=Rr028085.t1.mrna1.cds7;Name=Rr028085.t1;Parent=Rr028085.t1.mrna1;Target=Rr028085.t1 2538 2655 +
L3SC0000007	rubus_genome	gene	484399	484743	.	-	.	ID=Rr028086.t1.path1;Name=Rr028086.t1
L3SC0000007	rubus_genome	mRNA	484399	484743	.	-	.	ID=Rr028086.t1.mrna1;Name=Rr028086.t1;Parent=Rr028086.t1.path1;coverage=100.0;identity=100.0;matches=345;mismatches=0;indels=0;unknowns=0
L3SC0000007	rubus_genome	exon	484399	484743	100	-	.	ID=Rr028086.t1.mrna1.exon1;Name=Rr028086.t1;Parent=Rr028086.t1.mrna1;Target=Rr028086.t1 345 1 .
L3SC0000007	rubus_genome	CDS	484399	484743	100	-	0	ID=Rr028086.t1.mrna1.cds1;Name=Rr028086.t1;Parent=Rr028086.t1.mrna1;Target=Rr028086.t1 345 1 .
L3SC0000007	rubus_genome	gene	496277	497681	.	-	.	ID=Rr028087.t1.path1;Name=Rr028087.t1
L3SC0000007	rubus_genome	mRNA	496277	497681	.	-	.	ID=Rr028087.t1.mrna1;Name=Rr028087.t1;Parent=Rr028087.t1.path1;coverage=99.7;identity=100.0;matches=664;mismatches=0;indels=0;unknowns=0
L3SC0000007	rubus_genome	exon	497498	497681	100	-	.	ID=Rr028087.t1.mrna1.exon1;Name=Rr028087.t1;Parent=Rr028087.t1.mrna1;Target=Rr028087.t1 3 186 +
L3SC0000007	rubus_genome	exon	497171	497389	100	-	.	ID=Rr028087.t1.mrna1.exon2;Name=Rr028087.t1;Parent=Rr028087.t1.mrna1;Target=Rr028087.t1 187 405 +
L3SC0000007	rubus_genome	exon	496277	496537	100	-	.	ID=Rr028087.t1.mrna1.exon3;Name=Rr028087.t1;Parent=Rr028087.t1.mrna1;Target=Rr028087.t1 406 666 +
L3SC0000007	rubus_genome	CDS	497498	497680	100	-	0	ID=Rr028087.t1.mrna1.cds1;Name=Rr028087.t1;Parent=Rr028087.t1.mrna1;Target=Rr028087.t1 4 186 +
L3SC0000007	rubus_genome	CDS	497171	497389	100	-	0	ID=Rr028087.t1.mrna1.cds2;Name=Rr028087.t1;Parent=Rr028087.t1.mrna1;Target=Rr028087.t1 187 405 +
L3SC0000007	rubus_genome	CDS	496277	496537	100	-	0	ID=Rr028087.t1.mrna1.cds3;Name=Rr028087.t1;Parent=Rr028087.t1.mrna1;Target=Rr028087.t1 406 666 +
L3SC0000007	rubus_genome	gene	506644	511275	.	+	.	ID=Rr028088.t1.path1;Name=Rr028088.t1
L3SC0000007	rubus_genome	mRNA	506644	511275	.	+	.	ID=Rr028088.t1.mrna1;Name=Rr028088.t1;Parent=Rr028088.t1.path1;coverage=100.0;identity=100.0;matches=1392;mismatches=0;indels=0;unknowns=0
L3SC0000007	rubus_genome	exon	506644	506758	100	+	.	ID=Rr028088.t1.mrna1.exon1;Name=Rr028088.t1;Parent=Rr028088.t1.mrna1;Target=Rr028088.t1 1 115 +
L3SC0000007	rubus_genome	exon	506896	506990	100	+	.	ID=Rr028088.t1.mrna1.exon2;Name=Rr028088.t1;Parent=Rr028088.t1.mrna1;Target=Rr028088.t1 116 210 +
L3SC0000007	rubus_genome	exon	507128	507235	100	+	.	ID=Rr028088.t1.mrna1.exon3;Name=Rr028088.t1;Parent=Rr028088.t1.mrna1;Target=Rr028088.t1 211 318 +
L3SC0000007	rubus_genome	exon	507317	507557	100	+	.	ID=Rr028088.t1.mrna1.exon4;Name=Rr028088.t1;Parent=Rr028088.t1.mrna1;Target=Rr028088.t1 319 559 +
L3SC0000007	rubus_genome	exon	507653	507696	100	+	.	ID=Rr028088.t1.mrna1.exon5;Name=Rr028088.t1;Parent=Rr028088.t1.mrna1;Target=Rr028088.t1 560 603 +
L3SC0000007	rubus_genome	exon	507806	507873	100	+	.	ID=Rr028088.t1.mrna1.exon6;Name=Rr028088.t1;Parent=Rr028088.t1.mrna1;Target=Rr028088.t1 604 671 +
L3SC0000007	rubus_genome	exon	507996	508101	100	+	.	ID=Rr028088.t1.mrna1.exon7;Name=Rr028088.t1;Parent=Rr028088.t1.mrna1;Target=Rr028088.t1 672 777 +
L3SC0000007	rubus_genome	exon	508313	508527	100	+	.	ID=Rr028088.t1.mrna1.exon8;Name=Rr028088.t1;Parent=Rr028088.t1.mrna1;Target=Rr028088.t1 778 992 +
L3SC0000007	rubus_genome	exon	508621	508690	100	+	.	ID=Rr028088.t1.mrna1.exon9;Name=Rr028088.t1;Parent=Rr028088.t1.mrna1;Target=Rr028088.t1 993 1062 +
L3SC0000007	rubus_genome	exon	509572	509622	100	+	.	ID=Rr028088.t1.mrna1.exon10;Name=Rr028088.t1;Parent=Rr028088.t1.mrna1;Target=Rr028088.t1 1063 1113 +
L3SC0000007	rubus_genome	exon	509859	509911	100	+	.	ID=Rr028088.t1.mrna1.exon11;Name=Rr028088.t1;Parent=Rr028088.t1.mrna1;Target=Rr028088.t1 1114 1166 +
L3SC0000007	rubus_genome	exon	510003	510135	100	+	.	ID=Rr028088.t1.mrna1.exon12;Name=Rr028088.t1;Parent=Rr028088.t1.mrna1;Target=Rr028088.t1 1167 1299 +
L3SC0000007	rubus_genome	exon	511183	511275	100	+	.	ID=Rr028088.t1.mrna1.exon13;Name=Rr028088.t1;Parent=Rr028088.t1.mrna1;Target=Rr028088.t1 1300 1392 +
L3SC0000007	rubus_genome	CDS	506644	506758	100	+	0	ID=Rr028088.t1.mrna1.cds1;Name=Rr028088.t1;Parent=Rr028088.t1.mrna1;Target=Rr028088.t1 1 115 +
L3SC0000007	rubus_genome	CDS	506896	506990	100	+	1	ID=Rr028088.t1.mrna1.cds2;Name=Rr028088.t1;Parent=Rr028088.t1.mrna1;Target=Rr028088.t1 116 210 +
L3SC0000007	rubus_genome	CDS	507128	507235	100	+	0	ID=Rr028088.t1.mrna1.cds3;Name=Rr028088.t1;Parent=Rr028088.t1.mrna1;Target=Rr028088.t1 211 318 +
L3SC0000007	rubus_genome	CDS	507317	507557	100	+	0	ID=Rr028088.t1.mrna1.cds4;Name=Rr028088.t1;Parent=Rr028088.t1.mrna1;Target=Rr028088.t1 319 559 +
L3SC0000007	rubus_genome	CDS	507653	507696	100	+	1	ID=Rr028088.t1.mrna1.cds5;Name=Rr028088.t1;Parent=Rr028088.t1.mrna1;Target=Rr028088.t1 560 603 +
L3SC0000007	rubus_genome	CDS	507806	507873	100	+	0	ID=Rr028088.t1.mrna1.cds6;Name=Rr028088.t1;Parent=Rr028088.t1.mrna1;Target=Rr028088.t1 604 671 +
L3SC0000007	rubus_genome	CDS	507996	508101	100	+	2	ID=Rr028088.t1.mrna1.cds7;Name=Rr028088.t1;Parent=Rr028088.t1.mrna1;Target=Rr028088.t1 672 777 +
L3SC0000007	rubus_genome	CDS	508313	508527	100	+	0	ID=Rr028088.t1.mrna1.cds8;Name=Rr028088.t1;Parent=Rr028088.t1.mrna1;Target=Rr028088.t1 778 992 +
L3SC0000007	rubus_genome	CDS	508621	508690	100	+	2	ID=Rr028088.t1.mrna1.cds9;Name=Rr028088.t1;Parent=Rr028088.t1.mrna1;Target=Rr028088.t1 993 1062 +
L3SC0000007	rubus_genome	CDS	509572	509622	100	+	0	ID=Rr028088.t1.mrna1.cds10;Name=Rr028088.t1;Parent=Rr028088.t1.mrna1;Target=Rr028088.t1 1063 1113 +
L3SC0000007	rubus_genome	CDS	509859	509911	100	+	0	ID=Rr028088.t1.mrna1.cds11;Name=Rr028088.t1;Parent=Rr028088.t1.mrna1;Target=Rr028088.t1 1114 1166 +
L3SC0000007	rubus_genome	CDS	510003	510135	100	+	2	ID=Rr028088.t1.mrna1.cds12;Name=Rr028088.t1;Parent=Rr028088.t1.mrna1;Target=Rr028088.t1 1167 1299 +
L3SC0000007	rubus_genome	CDS	511183	511275	100	+	0	ID=Rr028088.t1.mrna1.cds13;Name=Rr028088.t1;Parent=Rr028088.t1.mrna1;Target=Rr028088.t1 1300 1392 +
L3SC0000007	rubus_genome	gene	513670	531826	.	-	.	ID=Rr028089.t1.path1;Name=Rr028089.t1
L3SC0000007	rubus_genome	mRNA	513670	531826	.	-	.	ID=Rr028089.t1.mrna1;Name=Rr028089.t1;Parent=Rr028089.t1.path1;coverage=100.0;identity=100.0;matches=3363;mismatches=0;indels=0;unknowns=0
L3SC0000007	rubus_genome	exon	531590	531826	100	-	.	ID=Rr028089.t1.mrna1.exon1;Name=Rr028089.t1;Parent=Rr028089.t1.mrna1;Target=Rr028089.t1 1 237 +
L3SC0000007	rubus_genome	exon	530962	531129	100	-	.	ID=Rr028089.t1.mrna1.exon2;Name=Rr028089.t1;Parent=Rr028089.t1.mrna1;Target=Rr028089.t1 238 405 +
L3SC0000007	rubus_genome	exon	529905	529979	100	-	.	ID=Rr028089.t1.mrna1.exon3;Name=Rr028089.t1;Parent=Rr028089.t1.mrna1;Target=Rr028089.t1 406 480 +
L3SC0000007	rubus_genome	exon	527258	527336	100	-	.	ID=Rr028089.t1.mrna1.exon4;Name=Rr028089.t1;Parent=Rr028089.t1.mrna1;Target=Rr028089.t1 481 559 +
L3SC0000007	rubus_genome	exon	526815	526879	100	-	.	ID=Rr028089.t1.mrna1.exon5;Name=Rr028089.t1;Parent=Rr028089.t1.mrna1;Target=Rr028089.t1 560 624 +
L3SC0000007	rubus_genome	exon	526596	526685	100	-	.	ID=Rr028089.t1.mrna1.exon6;Name=Rr028089.t1;Parent=Rr028089.t1.mrna1;Target=Rr028089.t1 625 714 +
L3SC0000007	rubus_genome	exon	526357	526446	100	-	.	ID=Rr028089.t1.mrna1.exon7;Name=Rr028089.t1;Parent=Rr028089.t1.mrna1;Target=Rr028089.t1 715 804 +
L3SC0000007	rubus_genome	exon	526138	526224	100	-	.	ID=Rr028089.t1.mrna1.exon8;Name=Rr028089.t1;Parent=Rr028089.t1.mrna1;Target=Rr028089.t1 805 891 +
L3SC0000007	rubus_genome	exon	525515	525598	100	-	.	ID=Rr028089.t1.mrna1.exon9;Name=Rr028089.t1;Parent=Rr028089.t1.mrna1;Target=Rr028089.t1 892 975 +
L3SC0000007	rubus_genome	exon	524542	524661	100	-	.	ID=Rr028089.t1.mrna1.exon10;Name=Rr028089.t1;Parent=Rr028089.t1.mrna1;Target=Rr028089.t1 976 1095 +
L3SC0000007	rubus_genome	exon	524252	524280	100	-	.	ID=Rr028089.t1.mrna1.exon11;Name=Rr028089.t1;Parent=Rr028089.t1.mrna1;Target=Rr028089.t1 1096 1124 +
L3SC0000007	rubus_genome	exon	524031	524163	100	-	.	ID=Rr028089.t1.mrna1.exon12;Name=Rr028089.t1;Parent=Rr028089.t1.mrna1;Target=Rr028089.t1 1125 1257 +
L3SC0000007	rubus_genome	exon	520490	521053	100	-	.	ID=Rr028089.t1.mrna1.exon13;Name=Rr028089.t1;Parent=Rr028089.t1.mrna1;Target=Rr028089.t1 1258 1821 +
L3SC0000007	rubus_genome	exon	519216	519745	100	-	.	ID=Rr028089.t1.mrna1.exon14;Name=Rr028089.t1;Parent=Rr028089.t1.mrna1;Target=Rr028089.t1 1822 2351 +
L3SC0000007	rubus_genome	exon	519026	519089	100	-	.	ID=Rr028089.t1.mrna1.exon15;Name=Rr028089.t1;Parent=Rr028089.t1.mrna1;Target=Rr028089.t1 2352 2415 +
L3SC0000007	rubus_genome	exon	518814	518916	100	-	.	ID=Rr028089.t1.mrna1.exon16;Name=Rr028089.t1;Parent=Rr028089.t1.mrna1;Target=Rr028089.t1 2416 2518 +
L3SC0000007	rubus_genome	exon	518467	518627	100	-	.	ID=Rr028089.t1.mrna1.exon17;Name=Rr028089.t1;Parent=Rr028089.t1.mrna1;Target=Rr028089.t1 2519 2679 +
L3SC0000007	rubus_genome	exon	517017	517142	100	-	.	ID=Rr028089.t1.mrna1.exon18;Name=Rr028089.t1;Parent=Rr028089.t1.mrna1;Target=Rr028089.t1 2680 2805 +
L3SC0000007	rubus_genome	exon	516282	516352	100	-	.	ID=Rr028089.t1.mrna1.exon19;Name=Rr028089.t1;Parent=Rr028089.t1.mrna1;Target=Rr028089.t1 2806 2876 +
L3SC0000007	rubus_genome	exon	515859	515921	100	-	.	ID=Rr028089.t1.mrna1.exon20;Name=Rr028089.t1;Parent=Rr028089.t1.mrna1;Target=Rr028089.t1 2877 2939 +
L3SC0000007	rubus_genome	exon	515295	515367	100	-	.	ID=Rr028089.t1.mrna1.exon21;Name=Rr028089.t1;Parent=Rr028089.t1.mrna1;Target=Rr028089.t1 2940 3012 +
L3SC0000007	rubus_genome	exon	514275	514394	100	-	.	ID=Rr028089.t1.mrna1.exon22;Name=Rr028089.t1;Parent=Rr028089.t1.mrna1;Target=Rr028089.t1 3013 3132 +
L3SC0000007	rubus_genome	exon	514092	514169	100	-	.	ID=Rr028089.t1.mrna1.exon23;Name=Rr028089.t1;Parent=Rr028089.t1.mrna1;Target=Rr028089.t1 3133 3210 +
L3SC0000007	rubus_genome	exon	513866	513916	100	-	.	ID=Rr028089.t1.mrna1.exon24;Name=Rr028089.t1;Parent=Rr028089.t1.mrna1;Target=Rr028089.t1 3211 3261 +
L3SC0000007	rubus_genome	exon	513670	513771	100	-	.	ID=Rr028089.t1.mrna1.exon25;Name=Rr028089.t1;Parent=Rr028089.t1.mrna1;Target=Rr028089.t1 3262 3363 +
L3SC0000007	rubus_genome	CDS	531590	531826	100	-	0	ID=Rr028089.t1.mrna1.cds1;Name=Rr028089.t1;Parent=Rr028089.t1.mrna1;Target=Rr028089.t1 1 237 +
L3SC0000007	rubus_genome	CDS	530962	531129	100	-	0	ID=Rr028089.t1.mrna1.cds2;Name=Rr028089.t1;Parent=Rr028089.t1.mrna1;Target=Rr028089.t1 238 405 +
L3SC0000007	rubus_genome	CDS	529905	529979	100	-	0	ID=Rr028089.t1.mrna1.cds3;Name=Rr028089.t1;Parent=Rr028089.t1.mrna1;Target=Rr028089.t1 406 480 +
L3SC0000007	rubus_genome	CDS	527258	527336	100	-	0	ID=Rr028089.t1.mrna1.cds4;Name=Rr028089.t1;Parent=Rr028089.t1.mrna1;Target=Rr028089.t1 481 559 +
L3SC0000007	rubus_genome	CDS	526815	526879	100	-	1	ID=Rr028089.t1.mrna1.cds5;Name=Rr028089.t1;Parent=Rr028089.t1.mrna1;Target=Rr028089.t1 560 624 +
L3SC0000007	rubus_genome	CDS	526596	526685	100	-	0	ID=Rr028089.t1.mrna1.cds6;Name=Rr028089.t1;Parent=Rr028089.t1.mrna1;Target=Rr028089.t1 625 714 +
L3SC0000007	rubus_genome	CDS	526357	526446	100	-	0	ID=Rr028089.t1.mrna1.cds7;Name=Rr028089.t1;Parent=Rr028089.t1.mrna1;Target=Rr028089.t1 715 804 +
L3SC0000007	rubus_genome	CDS	526138	526224	100	-	0	ID=Rr028089.t1.mrna1.cds8;Name=Rr028089.t1;Parent=Rr028089.t1.mrna1;Target=Rr028089.t1 805 891 +
L3SC0000007	rubus_genome	CDS	525515	525598	100	-	0	ID=Rr028089.t1.mrna1.cds9;Name=Rr028089.t1;Parent=Rr028089.t1.mrna1;Target=Rr028089.t1 892 975 +
L3SC0000007	rubus_genome	CDS	524542	524661	100	-	0	ID=Rr028089.t1.mrna1.cds10;Name=Rr028089.t1;Parent=Rr028089.t1.mrna1;Target=Rr028089.t1 976 1095 +
L3SC0000007	rubus_genome	CDS	524252	524280	100	-	0	ID=Rr028089.t1.mrna1.cds11;Name=Rr028089.t1;Parent=Rr028089.t1.mrna1;Target=Rr028089.t1 1096 1124 +
L3SC0000007	rubus_genome	CDS	524031	524163	100	-	2	ID=Rr028089.t1.mrna1.cds12;Name=Rr028089.t1;Parent=Rr028089.t1.mrna1;Target=Rr028089.t1 1125 1257 +
L3SC0000007	rubus_genome	CDS	520490	521053	100	-	0	ID=Rr028089.t1.mrna1.cds13;Name=Rr028089.t1;Parent=Rr028089.t1.mrna1;Target=Rr028089.t1 1258 1821 +
L3SC0000007	rubus_genome	CDS	519216	519745	100	-	0	ID=Rr028089.t1.mrna1.cds14;Name=Rr028089.t1;Parent=Rr028089.t1.mrna1;Target=Rr028089.t1 1822 2351 +
L3SC0000007	rubus_genome	CDS	519026	519089	100	-	2	ID=Rr028089.t1.mrna1.cds15;Name=Rr028089.t1;Parent=Rr028089.t1.mrna1;Target=Rr028089.t1 2352 2415 +
L3SC0000007	rubus_genome	CDS	518814	518916	100	-	0	ID=Rr028089.t1.mrna1.cds16;Name=Rr028089.t1;Parent=Rr028089.t1.mrna1;Target=Rr028089.t1 2416 2518 +
L3SC0000007	rubus_genome	CDS	518467	518627	100	-	1	ID=Rr028089.t1.mrna1.cds17;Name=Rr028089.t1;Parent=Rr028089.t1.mrna1;Target=Rr028089.t1 2519 2679 +
L3SC0000007	rubus_genome	CDS	517017	517142	100	-	0	ID=Rr028089.t1.mrna1.cds18;Name=Rr028089.t1;Parent=Rr028089.t1.mrna1;Target=Rr028089.t1 2680 2805 +
L3SC0000007	rubus_genome	CDS	516282	516352	100	-	0	ID=Rr028089.t1.mrna1.cds19;Name=Rr028089.t1;Parent=Rr028089.t1.mrna1;Target=Rr028089.t1 2806 2876 +
L3SC0000007	rubus_genome	CDS	515859	515921	100	-	2	ID=Rr028089.t1.mrna1.cds20;Name=Rr028089.t1;Parent=Rr028089.t1.mrna1;Target=Rr028089.t1 2877 2939 +
L3SC0000007	rubus_genome	CDS	515295	515367	100	-	2	ID=Rr028089.t1.mrna1.cds21;Name=Rr028089.t1;Parent=Rr028089.t1.mrna1;Target=Rr028089.t1 2940 3012 +
L3SC0000007	rubus_genome	CDS	514275	514394	100	-	0	ID=Rr028089.t1.mrna1.cds22;Name=Rr028089.t1;Parent=Rr028089.t1.mrna1;Target=Rr028089.t1 3013 3132 +
L3SC0000007	rubus_genome	CDS	514092	514169	100	-	0	ID=Rr028089.t1.mrna1.cds23;Name=Rr028089.t1;Parent=Rr028089.t1.mrna1;Target=Rr028089.t1 3133 3210 +
L3SC0000007	rubus_genome	CDS	513866	513916	100	-	0	ID=Rr028089.t1.mrna1.cds24;Name=Rr028089.t1;Parent=Rr028089.t1.mrna1;Target=Rr028089.t1 3211 3261 +
L3SC0000007	rubus_genome	CDS	513670	513771	100	-	0	ID=Rr028089.t1.mrna1.cds25;Name=Rr028089.t1;Parent=Rr028089.t1.mrna1;Target=Rr028089.t1 3262 3363 +
L3SC0000007	rubus_genome	gene	535397	538348	.	-	.	ID=Rr028091.t1.path1;Name=Rr028091.t1
L3SC0000007	rubus_genome	mRNA	535397	538348	.	-	.	ID=Rr028091.t1.mrna1;Name=Rr028091.t1;Parent=Rr028091.t1.path1;coverage=100.0;identity=100.0;matches=2952;mismatches=0;indels=0;unknowns=0
L3SC0000007	rubus_genome	exon	535397	538348	100	-	.	ID=Rr028091.t1.mrna1.exon1;Name=Rr028091.t1;Parent=Rr028091.t1.mrna1;Target=Rr028091.t1 2952 1 .
L3SC0000007	rubus_genome	CDS	535397	538348	100	-	0	ID=Rr028091.t1.mrna1.cds1;Name=Rr028091.t1;Parent=Rr028091.t1.mrna1;Target=Rr028091.t1 2952 1 .
L3SC0000007	rubus_genome	gene	541788	542304	.	-	.	ID=Rr028092.t1.path1;Name=Rr028092.t1
L3SC0000007	rubus_genome	mRNA	541788	542304	.	-	.	ID=Rr028092.t1.mrna1;Name=Rr028092.t1;Parent=Rr028092.t1.path1;coverage=100.0;identity=100.0;matches=321;mismatches=0;indels=0;unknowns=0
L3SC0000007	rubus_genome	exon	542213	542304	100	-	.	ID=Rr028092.t1.mrna1.exon1;Name=Rr028092.t1;Parent=Rr028092.t1.mrna1;Target=Rr028092.t1 1 92 +
L3SC0000007	rubus_genome	exon	541788	542016	100	-	.	ID=Rr028092.t1.mrna1.exon2;Name=Rr028092.t1;Parent=Rr028092.t1.mrna1;Target=Rr028092.t1 93 321 +
L3SC0000007	rubus_genome	CDS	542213	542304	100	-	0	ID=Rr028092.t1.mrna1.cds1;Name=Rr028092.t1;Parent=Rr028092.t1.mrna1;Target=Rr028092.t1 1 92 +
L3SC0000007	rubus_genome	CDS	541788	542016	100	-	2	ID=Rr028092.t1.mrna1.cds2;Name=Rr028092.t1;Parent=Rr028092.t1.mrna1;Target=Rr028092.t1 93 321 +
L3SC0000007	rubus_genome	gene	553991	567106	.	+	.	ID=Rr028095.t1.path1;Name=Rr028095.t1
L3SC0000007	rubus_genome	mRNA	553991	567106	.	+	.	ID=Rr028095.t1.mrna1;Name=Rr028095.t1;Parent=Rr028095.t1.path1;coverage=100.0;identity=100.0;matches=2880;mismatches=0;indels=0;unknowns=0
L3SC0000007	rubus_genome	exon	553991	554257	100	+	.	ID=Rr028095.t1.mrna1.exon1;Name=Rr028095.t1;Parent=Rr028095.t1.mrna1;Target=Rr028095.t1 1 267 +
L3SC0000007	rubus_genome	exon	556444	556713	100	+	.	ID=Rr028095.t1.mrna1.exon2;Name=Rr028095.t1;Parent=Rr028095.t1.mrna1;Target=Rr028095.t1 268 537 +
L3SC0000007	rubus_genome	exon	556797	556976	100	+	.	ID=Rr028095.t1.mrna1.exon3;Name=Rr028095.t1;Parent=Rr028095.t1.mrna1;Target=Rr028095.t1 538 717 +
L3SC0000007	rubus_genome	exon	558466	558726	100	+	.	ID=Rr028095.t1.mrna1.exon4;Name=Rr028095.t1;Parent=Rr028095.t1.mrna1;Target=Rr028095.t1 718 978 +
L3SC0000007	rubus_genome	exon	560167	560302	100	+	.	ID=Rr028095.t1.mrna1.exon5;Name=Rr028095.t1;Parent=Rr028095.t1.mrna1;Target=Rr028095.t1 979 1114 +
L3SC0000007	rubus_genome	exon	560391	560481	100	+	.	ID=Rr028095.t1.mrna1.exon6;Name=Rr028095.t1;Parent=Rr028095.t1.mrna1;Target=Rr028095.t1 1115 1205 +
L3SC0000007	rubus_genome	exon	561690	561792	100	+	.	ID=Rr028095.t1.mrna1.exon7;Name=Rr028095.t1;Parent=Rr028095.t1.mrna1;Target=Rr028095.t1 1206 1308 +
L3SC0000007	rubus_genome	exon	561996	562099	100	+	.	ID=Rr028095.t1.mrna1.exon8;Name=Rr028095.t1;Parent=Rr028095.t1.mrna1;Target=Rr028095.t1 1309 1412 +
L3SC0000007	rubus_genome	exon	562194	562287	100	+	.	ID=Rr028095.t1.mrna1.exon9;Name=Rr028095.t1;Parent=Rr028095.t1.mrna1;Target=Rr028095.t1 1413 1506 +
L3SC0000007	rubus_genome	exon	562388	562543	100	+	.	ID=Rr028095.t1.mrna1.exon10;Name=Rr028095.t1;Parent=Rr028095.t1.mrna1;Target=Rr028095.t1 1507 1662 +
L3SC0000007	rubus_genome	exon	562624	562686	100	+	.	ID=Rr028095.t1.mrna1.exon11;Name=Rr028095.t1;Parent=Rr028095.t1.mrna1;Target=Rr028095.t1 1663 1725 +
L3SC0000007	rubus_genome	exon	562852	562917	100	+	.	ID=Rr028095.t1.mrna1.exon12;Name=Rr028095.t1;Parent=Rr028095.t1.mrna1;Target=Rr028095.t1 1726 1791 +
L3SC0000007	rubus_genome	exon	563232	563432	100	+	.	ID=Rr028095.t1.mrna1.exon13;Name=Rr028095.t1;Parent=Rr028095.t1.mrna1;Target=Rr028095.t1 1792 1992 +
L3SC0000007	rubus_genome	exon	564525	564602	100	+	.	ID=Rr028095.t1.mrna1.exon14;Name=Rr028095.t1;Parent=Rr028095.t1.mrna1;Target=Rr028095.t1 1993 2070 +
L3SC0000007	rubus_genome	exon	564683	564802	100	+	.	ID=Rr028095.t1.mrna1.exon15;Name=Rr028095.t1;Parent=Rr028095.t1.mrna1;Target=Rr028095.t1 2071 2190 +
L3SC0000007	rubus_genome	exon	564919	564999	100	+	.	ID=Rr028095.t1.mrna1.exon16;Name=Rr028095.t1;Parent=Rr028095.t1.mrna1;Target=Rr028095.t1 2191 2271 +
L3SC0000007	rubus_genome	exon	565113	565198	100	+	.	ID=Rr028095.t1.mrna1.exon17;Name=Rr028095.t1;Parent=Rr028095.t1.mrna1;Target=Rr028095.t1 2272 2357 +
L3SC0000007	rubus_genome	exon	566498	566579	100	+	.	ID=Rr028095.t1.mrna1.exon18;Name=Rr028095.t1;Parent=Rr028095.t1.mrna1;Target=Rr028095.t1 2358 2439 +
L3SC0000007	rubus_genome	exon	566666	567106	100	+	.	ID=Rr028095.t1.mrna1.exon19;Name=Rr028095.t1;Parent=Rr028095.t1.mrna1;Target=Rr028095.t1 2440 2880 +
L3SC0000007	rubus_genome	CDS	553991	554257	100	+	0	ID=Rr028095.t1.mrna1.cds1;Name=Rr028095.t1;Parent=Rr028095.t1.mrna1;Target=Rr028095.t1 1 267 +
L3SC0000007	rubus_genome	CDS	556444	556713	100	+	0	ID=Rr028095.t1.mrna1.cds2;Name=Rr028095.t1;Parent=Rr028095.t1.mrna1;Target=Rr028095.t1 268 537 +
L3SC0000007	rubus_genome	CDS	556797	556976	100	+	0	ID=Rr028095.t1.mrna1.cds3;Name=Rr028095.t1;Parent=Rr028095.t1.mrna1;Target=Rr028095.t1 538 717 +
L3SC0000007	rubus_genome	CDS	558466	558726	100	+	0	ID=Rr028095.t1.mrna1.cds4;Name=Rr028095.t1;Parent=Rr028095.t1.mrna1;Target=Rr028095.t1 718 978 +
L3SC0000007	rubus_genome	CDS	560167	560302	100	+	0	ID=Rr028095.t1.mrna1.cds5;Name=Rr028095.t1;Parent=Rr028095.t1.mrna1;Target=Rr028095.t1 979 1114 +
L3SC0000007	rubus_genome	CDS	560391	560481	100	+	1	ID=Rr028095.t1.mrna1.cds6;Name=Rr028095.t1;Parent=Rr028095.t1.mrna1;Target=Rr028095.t1 1115 1205 +
L3SC0000007	rubus_genome	CDS	561690	561792	100	+	2	ID=Rr028095.t1.mrna1.cds7;Name=Rr028095.t1;Parent=Rr028095.t1.mrna1;Target=Rr028095.t1 1206 1308 +
L3SC0000007	rubus_genome	CDS	561996	562099	100	+	0	ID=Rr028095.t1.mrna1.cds8;Name=Rr028095.t1;Parent=Rr028095.t1.mrna1;Target=Rr028095.t1 1309 1412 +
L3SC0000007	rubus_genome	CDS	562194	562287	100	+	2	ID=Rr028095.t1.mrna1.cds9;Name=Rr028095.t1;Parent=Rr028095.t1.mrna1;Target=Rr028095.t1 1413 1506 +
L3SC0000007	rubus_genome	CDS	562388	562543	100	+	0	ID=Rr028095.t1.mrna1.cds10;Name=Rr028095.t1;Parent=Rr028095.t1.mrna1;Target=Rr028095.t1 1507 1662 +
L3SC0000007	rubus_genome	CDS	562624	562686	100	+	0	ID=Rr028095.t1.mrna1.cds11;Name=Rr028095.t1;Parent=Rr028095.t1.mrna1;Target=Rr028095.t1 1663 1725 +
L3SC0000007	rubus_genome	CDS	562852	562917	100	+	0	ID=Rr028095.t1.mrna1.cds12;Name=Rr028095.t1;Parent=Rr028095.t1.mrna1;Target=Rr028095.t1 1726 1791 +
L3SC0000007	rubus_genome	CDS	563232	563432	100	+	0	ID=Rr028095.t1.mrna1.cds13;Name=Rr028095.t1;Parent=Rr028095.t1.mrna1;Target=Rr028095.t1 1792 1992 +
L3SC0000007	rubus_genome	CDS	564525	564602	100	+	0	ID=Rr028095.t1.mrna1.cds14;Name=Rr028095.t1;Parent=Rr028095.t1.mrna1;Target=Rr028095.t1 1993 2070 +
L3SC0000007	rubus_genome	CDS	564683	564802	100	+	0	ID=Rr028095.t1.mrna1.cds15;Name=Rr028095.t1;Parent=Rr028095.t1.mrna1;Target=Rr028095.t1 2071 2190 +
L3SC0000007	rubus_genome	CDS	564919	564999	100	+	0	ID=Rr028095.t1.mrna1.cds16;Name=Rr028095.t1;Parent=Rr028095.t1.mrna1;Target=Rr028095.t1 2191 2271 +
L3SC0000007	rubus_genome	CDS	565113	565198	100	+	0	ID=Rr028095.t1.mrna1.cds17;Name=Rr028095.t1;Parent=Rr028095.t1.mrna1;Target=Rr028095.t1 2272 2357 +
L3SC0000007	rubus_genome	CDS	566498	566579	100	+	2	ID=Rr028095.t1.mrna1.cds18;Name=Rr028095.t1;Parent=Rr028095.t1.mrna1;Target=Rr028095.t1 2358 2439 +
L3SC0000007	rubus_genome	CDS	566666	567106	100	+	0	ID=Rr028095.t1.mrna1.cds19;Name=Rr028095.t1;Parent=Rr028095.t1.mrna1;Target=Rr028095.t1 2440 2880 +
L3SC0000007	rubus_genome	gene	571844	573088	.	+	.	ID=Rr028096.t1.path1;Name=Rr028096.t1
L3SC0000007	rubus_genome	mRNA	571844	573088	.	+	.	ID=Rr028096.t1.mrna1;Name=Rr028096.t1;Parent=Rr028096.t1.path1;coverage=100.0;identity=100.0;matches=1068;mismatches=0;indels=0;unknowns=0
L3SC0000007	rubus_genome	exon	571844	572539	100	+	.	ID=Rr028096.t1.mrna1.exon1;Name=Rr028096.t1;Parent=Rr028096.t1.mrna1;Target=Rr028096.t1 1 696 +
L3SC0000007	rubus_genome	exon	572717	573088	100	+	.	ID=Rr028096.t1.mrna1.exon2;Name=Rr028096.t1;Parent=Rr028096.t1.mrna1;Target=Rr028096.t1 697 1068 +
L3SC0000007	rubus_genome	CDS	571844	572539	100	+	0	ID=Rr028096.t1.mrna1.cds1;Name=Rr028096.t1;Parent=Rr028096.t1.mrna1;Target=Rr028096.t1 1 696 +
L3SC0000007	rubus_genome	CDS	572717	573088	100	+	0	ID=Rr028096.t1.mrna1.cds2;Name=Rr028096.t1;Parent=Rr028096.t1.mrna1;Target=Rr028096.t1 697 1068 +
L3SC0000007	rubus_genome	gene	576314	576829	.	+	.	ID=Rr028097.t1.path1;Name=Rr028097.t1
L3SC0000007	rubus_genome	mRNA	576314	576829	.	+	.	ID=Rr028097.t1.mrna1;Name=Rr028097.t1;Parent=Rr028097.t1.path1;coverage=100.0;identity=100.0;matches=516;mismatches=0;indels=0;unknowns=0
L3SC0000007	rubus_genome	exon	576314	576829	100	+	.	ID=Rr028097.t1.mrna1.exon1;Name=Rr028097.t1;Parent=Rr028097.t1.mrna1;Target=Rr028097.t1 516 1 .
L3SC0000007	rubus_genome	CDS	576314	576829	100	+	0	ID=Rr028097.t1.mrna1.cds1;Name=Rr028097.t1;Parent=Rr028097.t1.mrna1;Target=Rr028097.t1 516 1 .
L3SC0000007	rubus_genome	gene	579836	583702	.	+	.	ID=Rr028098.t1.path1;Name=Rr028098.t1
L3SC0000007	rubus_genome	mRNA	579836	583702	.	+	.	ID=Rr028098.t1.mrna1;Name=Rr028098.t1;Parent=Rr028098.t1.path1;coverage=100.0;identity=100.0;matches=1365;mismatches=0;indels=0;unknowns=0
L3SC0000007	rubus_genome	exon	579836	580252	100	+	.	ID=Rr028098.t1.mrna1.exon1;Name=Rr028098.t1;Parent=Rr028098.t1.mrna1;Target=Rr028098.t1 1 417 +
L3SC0000007	rubus_genome	exon	580356	580542	100	+	.	ID=Rr028098.t1.mrna1.exon2;Name=Rr028098.t1;Parent=Rr028098.t1.mrna1;Target=Rr028098.t1 418 604 +
L3SC0000007	rubus_genome	exon	580634	580770	100	+	.	ID=Rr028098.t1.mrna1.exon3;Name=Rr028098.t1;Parent=Rr028098.t1.mrna1;Target=Rr028098.t1 605 741 +
L3SC0000007	rubus_genome	exon	580903	581015	100	+	.	ID=Rr028098.t1.mrna1.exon4;Name=Rr028098.t1;Parent=Rr028098.t1.mrna1;Target=Rr028098.t1 742 854 +
L3SC0000007	rubus_genome	exon	581590	581833	100	+	.	ID=Rr028098.t1.mrna1.exon5;Name=Rr028098.t1;Parent=Rr028098.t1.mrna1;Target=Rr028098.t1 855 1098 +
L3SC0000007	rubus_genome	exon	583108	583187	100	+	.	ID=Rr028098.t1.mrna1.exon6;Name=Rr028098.t1;Parent=Rr028098.t1.mrna1;Target=Rr028098.t1 1099 1178 +
L3SC0000007	rubus_genome	exon	583358	583407	100	+	.	ID=Rr028098.t1.mrna1.exon7;Name=Rr028098.t1;Parent=Rr028098.t1.mrna1;Target=Rr028098.t1 1179 1228 +
L3SC0000007	rubus_genome	exon	583566	583702	100	+	.	ID=Rr028098.t1.mrna1.exon8;Name=Rr028098.t1;Parent=Rr028098.t1.mrna1;Target=Rr028098.t1 1229 1365 +
L3SC0000007	rubus_genome	CDS	579836	580252	100	+	0	ID=Rr028098.t1.mrna1.cds1;Name=Rr028098.t1;Parent=Rr028098.t1.mrna1;Target=Rr028098.t1 1 417 +
L3SC0000007	rubus_genome	CDS	580356	580542	100	+	0	ID=Rr028098.t1.mrna1.cds2;Name=Rr028098.t1;Parent=Rr028098.t1.mrna1;Target=Rr028098.t1 418 604 +
L3SC0000007	rubus_genome	CDS	580634	580770	100	+	1	ID=Rr028098.t1.mrna1.cds3;Name=Rr028098.t1;Parent=Rr028098.t1.mrna1;Target=Rr028098.t1 605 741 +
L3SC0000007	rubus_genome	CDS	580903	581015	100	+	0	ID=Rr028098.t1.mrna1.cds4;Name=Rr028098.t1;Parent=Rr028098.t1.mrna1;Target=Rr028098.t1 742 854 +
L3SC0000007	rubus_genome	CDS	581590	581833	100	+	2	ID=Rr028098.t1.mrna1.cds5;Name=Rr028098.t1;Parent=Rr028098.t1.mrna1;Target=Rr028098.t1 855 1098 +
L3SC0000007	rubus_genome	CDS	583108	583187	100	+	0	ID=Rr028098.t1.mrna1.cds6;Name=Rr028098.t1;Parent=Rr028098.t1.mrna1;Target=Rr028098.t1 1099 1178 +
L3SC0000007	rubus_genome	CDS	583358	583407	100	+	2	ID=Rr028098.t1.mrna1.cds7;Name=Rr028098.t1;Parent=Rr028098.t1.mrna1;Target=Rr028098.t1 1179 1228 +
L3SC0000007	rubus_genome	CDS	583566	583702	100	+	1	ID=Rr028098.t1.mrna1.cds8;Name=Rr028098.t1;Parent=Rr028098.t1.mrna1;Target=Rr028098.t1 1229 1365 +
L3SC0000007	rubus_genome	gene	607400	611696	.	+	.	ID=Rr028099.t1.path1;Name=Rr028099.t1
L3SC0000007	rubus_genome	mRNA	607400	611696	.	+	.	ID=Rr028099.t1.mrna1;Name=Rr028099.t1;Parent=Rr028099.t1.path1;coverage=100.0;identity=100.0;matches=2613;mismatches=0;indels=0;unknowns=0
L3SC0000007	rubus_genome	exon	607400	607535	100	+	.	ID=Rr028099.t1.mrna1.exon1;Name=Rr028099.t1;Parent=Rr028099.t1.mrna1;Target=Rr028099.t1 1 136 +
L3SC0000007	rubus_genome	exon	608173	608332	100	+	.	ID=Rr028099.t1.mrna1.exon2;Name=Rr028099.t1;Parent=Rr028099.t1.mrna1;Target=Rr028099.t1 137 296 +
L3SC0000007	rubus_genome	exon	608944	609020	100	+	.	ID=Rr028099.t1.mrna1.exon3;Name=Rr028099.t1;Parent=Rr028099.t1.mrna1;Target=Rr028099.t1 297 373 +
L3SC0000007	rubus_genome	exon	609342	611492	100	+	.	ID=Rr028099.t1.mrna1.exon4;Name=Rr028099.t1;Parent=Rr028099.t1.mrna1;Target=Rr028099.t1 374 2524 +
L3SC0000007	rubus_genome	exon	611608	611696	100	+	.	ID=Rr028099.t1.mrna1.exon5;Name=Rr028099.t1;Parent=Rr028099.t1.mrna1;Target=Rr028099.t1 2525 2613 +
L3SC0000007	rubus_genome	CDS	607400	607535	100	+	0	ID=Rr028099.t1.mrna1.cds1;Name=Rr028099.t1;Parent=Rr028099.t1.mrna1;Target=Rr028099.t1 1 136 +
L3SC0000007	rubus_genome	CDS	608173	608332	100	+	1	ID=Rr028099.t1.mrna1.cds2;Name=Rr028099.t1;Parent=Rr028099.t1.mrna1;Target=Rr028099.t1 137 296 +
L3SC0000007	rubus_genome	CDS	608944	609020	100	+	2	ID=Rr028099.t1.mrna1.cds3;Name=Rr028099.t1;Parent=Rr028099.t1.mrna1;Target=Rr028099.t1 297 373 +
L3SC0000007	rubus_genome	CDS	609342	611492	100	+	1	ID=Rr028099.t1.mrna1.cds4;Name=Rr028099.t1;Parent=Rr028099.t1.mrna1;Target=Rr028099.t1 374 2524 +
L3SC0000007	rubus_genome	CDS	611608	611696	100	+	1	ID=Rr028099.t1.mrna1.cds5;Name=Rr028099.t1;Parent=Rr028099.t1.mrna1;Target=Rr028099.t1 2525 2613 +
L3SC0000007	rubus_genome	gene	614643	618363	.	+	.	ID=Rr028100.t1.path1;Name=Rr028100.t1
L3SC0000007	rubus_genome	mRNA	614643	618363	.	+	.	ID=Rr028100.t1.mrna1;Name=Rr028100.t1;Parent=Rr028100.t1.path1;coverage=100.0;identity=100.0;matches=2109;mismatches=0;indels=0;unknowns=0
L3SC0000007	rubus_genome	exon	614643	615605	100	+	.	ID=Rr028100.t1.mrna1.exon1;Name=Rr028100.t1;Parent=Rr028100.t1.mrna1;Target=Rr028100.t1 1 963 +
L3SC0000007	rubus_genome	exon	616330	616602	100	+	.	ID=Rr028100.t1.mrna1.exon2;Name=Rr028100.t1;Parent=Rr028100.t1.mrna1;Target=Rr028100.t1 964 1236 +
L3SC0000007	rubus_genome	exon	617491	618363	100	+	.	ID=Rr028100.t1.mrna1.exon3;Name=Rr028100.t1;Parent=Rr028100.t1.mrna1;Target=Rr028100.t1 1237 2109 +
L3SC0000007	rubus_genome	CDS	614643	615605	100	+	0	ID=Rr028100.t1.mrna1.cds1;Name=Rr028100.t1;Parent=Rr028100.t1.mrna1;Target=Rr028100.t1 1 963 +
L3SC0000007	rubus_genome	CDS	616330	616602	100	+	0	ID=Rr028100.t1.mrna1.cds2;Name=Rr028100.t1;Parent=Rr028100.t1.mrna1;Target=Rr028100.t1 964 1236 +
L3SC0000007	rubus_genome	CDS	617491	618363	100	+	0	ID=Rr028100.t1.mrna1.cds3;Name=Rr028100.t1;Parent=Rr028100.t1.mrna1;Target=Rr028100.t1 1237 2109 +
L3SC0000007	rubus_genome	gene	689350	690171	.	-	.	ID=Rr028101.t1.path1;Name=Rr028101.t1
L3SC0000007	rubus_genome	mRNA	689350	690171	.	-	.	ID=Rr028101.t1.mrna1;Name=Rr028101.t1;Parent=Rr028101.t1.path1;coverage=100.0;identity=100.0;matches=471;mismatches=0;indels=0;unknowns=0
L3SC0000007	rubus_genome	exon	689887	690171	100	-	.	ID=Rr028101.t1.mrna1.exon1;Name=Rr028101.t1;Parent=Rr028101.t1.mrna1;Target=Rr028101.t1 1 285 +
L3SC0000007	rubus_genome	exon	689350	689535	100	-	.	ID=Rr028101.t1.mrna1.exon2;Name=Rr028101.t1;Parent=Rr028101.t1.mrna1;Target=Rr028101.t1 286 471 +
L3SC0000007	rubus_genome	CDS	689887	690171	100	-	0	ID=Rr028101.t1.mrna1.cds1;Name=Rr028101.t1;Parent=Rr028101.t1.mrna1;Target=Rr028101.t1 1 285 +
L3SC0000007	rubus_genome	CDS	689350	689535	100	-	0	ID=Rr028101.t1.mrna1.cds2;Name=Rr028101.t1;Parent=Rr028101.t1.mrna1;Target=Rr028101.t1 286 471 +
L3SC0000007	rubus_genome	gene	707188	707697	.	+	.	ID=Rr028102.t1.path1;Name=Rr028102.t1
L3SC0000007	rubus_genome	mRNA	707188	707697	.	+	.	ID=Rr028102.t1.mrna1;Name=Rr028102.t1;Parent=Rr028102.t1.path1;coverage=100.0;identity=100.0;matches=510;mismatches=0;indels=0;unknowns=0
L3SC0000007	rubus_genome	exon	707188	707697	100	+	.	ID=Rr028102.t1.mrna1.exon1;Name=Rr028102.t1;Parent=Rr028102.t1.mrna1;Target=Rr028102.t1 510 1 .
L3SC0000007	rubus_genome	CDS	707188	707697	100	+	0	ID=Rr028102.t1.mrna1.cds1;Name=Rr028102.t1;Parent=Rr028102.t1.mrna1;Target=Rr028102.t1 510 1 .
L3SC0000007	rubus_genome	gene	710333	715786	.	+	.	ID=Rr028103.t1.path1;Name=Rr028103.t1
L3SC0000007	rubus_genome	mRNA	710333	715786	.	+	.	ID=Rr028103.t1.mrna1;Name=Rr028103.t1;Parent=Rr028103.t1.path1;coverage=100.0;identity=100.0;matches=1515;mismatches=0;indels=0;unknowns=0
L3SC0000007	rubus_genome	exon	710333	710521	100	+	.	ID=Rr028103.t1.mrna1.exon1;Name=Rr028103.t1;Parent=Rr028103.t1.mrna1;Target=Rr028103.t1 1 189 +
L3SC0000007	rubus_genome	exon	711690	712794	100	+	.	ID=Rr028103.t1.mrna1.exon2;Name=Rr028103.t1;Parent=Rr028103.t1.mrna1;Target=Rr028103.t1 190 1294 +
L3SC0000007	rubus_genome	exon	714405	714505	100	+	.	ID=Rr028103.t1.mrna1.exon3;Name=Rr028103.t1;Parent=Rr028103.t1.mrna1;Target=Rr028103.t1 1295 1395 +
L3SC0000007	rubus_genome	exon	715667	715786	100	+	.	ID=Rr028103.t1.mrna1.exon4;Name=Rr028103.t1;Parent=Rr028103.t1.mrna1;Target=Rr028103.t1 1396 1515 +
L3SC0000007	rubus_genome	CDS	710333	710521	100	+	0	ID=Rr028103.t1.mrna1.cds1;Name=Rr028103.t1;Parent=Rr028103.t1.mrna1;Target=Rr028103.t1 1 189 +
L3SC0000007	rubus_genome	CDS	711690	712794	100	+	0	ID=Rr028103.t1.mrna1.cds2;Name=Rr028103.t1;Parent=Rr028103.t1.mrna1;Target=Rr028103.t1 190 1294 +
L3SC0000007	rubus_genome	CDS	714405	714505	100	+	1	ID=Rr028103.t1.mrna1.cds3;Name=Rr028103.t1;Parent=Rr028103.t1.mrna1;Target=Rr028103.t1 1295 1395 +
L3SC0000007	rubus_genome	CDS	715667	715786	100	+	0	ID=Rr028103.t1.mrna1.cds4;Name=Rr028103.t1;Parent=Rr028103.t1.mrna1;Target=Rr028103.t1 1396 1515 +
L3SC0000007	rubus_genome	gene	716387	718738	.	-	.	ID=Rr028104.t1.path1;Name=Rr028104.t1
L3SC0000007	rubus_genome	mRNA	716387	718738	.	-	.	ID=Rr028104.t1.mrna1;Name=Rr028104.t1;Parent=Rr028104.t1.path1;coverage=100.0;identity=100.0;matches=2352;mismatches=0;indels=0;unknowns=0
L3SC0000007	rubus_genome	exon	716387	718738	100	-	.	ID=Rr028104.t1.mrna1.exon1;Name=Rr028104.t1;Parent=Rr028104.t1.mrna1;Target=Rr028104.t1 2352 1 .
L3SC0000007	rubus_genome	CDS	716387	718738	100	-	0	ID=Rr028104.t1.mrna1.cds1;Name=Rr028104.t1;Parent=Rr028104.t1.mrna1;Target=Rr028104.t1 2352 1 .
L3SC0000007	rubus_genome	gene	722420	724608	.	+	.	ID=Rr028105.t1.path1;Name=Rr028105.t1
L3SC0000007	rubus_genome	mRNA	722420	724608	.	+	.	ID=Rr028105.t1.mrna1;Name=Rr028105.t1;Parent=Rr028105.t1.path1;coverage=100.0;identity=100.0;matches=606;mismatches=0;indels=0;unknowns=0
L3SC0000007	rubus_genome	exon	722420	722545	100	+	.	ID=Rr028105.t1.mrna1.exon1;Name=Rr028105.t1;Parent=Rr028105.t1.mrna1;Target=Rr028105.t1 1 126 +
L3SC0000007	rubus_genome	exon	724129	724608	100	+	.	ID=Rr028105.t1.mrna1.exon2;Name=Rr028105.t1;Parent=Rr028105.t1.mrna1;Target=Rr028105.t1 127 606 +
L3SC0000007	rubus_genome	CDS	722420	722545	100	+	0	ID=Rr028105.t1.mrna1.cds1;Name=Rr028105.t1;Parent=Rr028105.t1.mrna1;Target=Rr028105.t1 1 126 +
L3SC0000007	rubus_genome	CDS	724129	724608	100	+	0	ID=Rr028105.t1.mrna1.cds2;Name=Rr028105.t1;Parent=Rr028105.t1.mrna1;Target=Rr028105.t1 127 606 +
L3SC0000007	rubus_genome	gene	735563	740885	.	-	.	ID=Rr028106.t2.path1;Name=Rr028106.t2
L3SC0000007	rubus_genome	mRNA	735563	740885	.	-	.	ID=Rr028106.t2.mrna1;Name=Rr028106.t2;Parent=Rr028106.t2.path1;coverage=100.0;identity=100.0;matches=627;mismatches=0;indels=0;unknowns=0
L3SC0000007	rubus_genome	exon	740821	740885	100	-	.	ID=Rr028106.t2.mrna1.exon1;Name=Rr028106.t2;Parent=Rr028106.t2.mrna1;Target=Rr028106.t2 1 65 +
L3SC0000007	rubus_genome	exon	740668	740735	100	-	.	ID=Rr028106.t2.mrna1.exon2;Name=Rr028106.t2;Parent=Rr028106.t2.mrna1;Target=Rr028106.t2 66 133 +
L3SC0000007	rubus_genome	exon	739533	739652	100	-	.	ID=Rr028106.t2.mrna1.exon3;Name=Rr028106.t2;Parent=Rr028106.t2.mrna1;Target=Rr028106.t2 134 253 +
L3SC0000007	rubus_genome	exon	738841	738914	100	-	.	ID=Rr028106.t2.mrna1.exon4;Name=Rr028106.t2;Parent=Rr028106.t2.mrna1;Target=Rr028106.t2 254 327 +
L3SC0000007	rubus_genome	exon	738692	738749	100	-	.	ID=Rr028106.t2.mrna1.exon5;Name=Rr028106.t2;Parent=Rr028106.t2.mrna1;Target=Rr028106.t2 328 385 +
L3SC0000007	rubus_genome	exon	738539	738611	100	-	.	ID=Rr028106.t2.mrna1.exon6;Name=Rr028106.t2;Parent=Rr028106.t2.mrna1;Target=Rr028106.t2 386 458 +
L3SC0000007	rubus_genome	exon	737099	737149	100	-	.	ID=Rr028106.t2.mrna1.exon7;Name=Rr028106.t2;Parent=Rr028106.t2.mrna1;Target=Rr028106.t2 459 509 +
L3SC0000007	rubus_genome	exon	735563	735680	100	-	.	ID=Rr028106.t2.mrna1.exon8;Name=Rr028106.t2;Parent=Rr028106.t2.mrna1;Target=Rr028106.t2 510 627 +
L3SC0000007	rubus_genome	CDS	740821	740885	100	-	0	ID=Rr028106.t2.mrna1.cds1;Name=Rr028106.t2;Parent=Rr028106.t2.mrna1;Target=Rr028106.t2 1 65 +
L3SC0000007	rubus_genome	CDS	740668	740735	100	-	2	ID=Rr028106.t2.mrna1.cds2;Name=Rr028106.t2;Parent=Rr028106.t2.mrna1;Target=Rr028106.t2 66 133 +
L3SC0000007	rubus_genome	CDS	739533	739652	100	-	1	ID=Rr028106.t2.mrna1.cds3;Name=Rr028106.t2;Parent=Rr028106.t2.mrna1;Target=Rr028106.t2 134 253 +
L3SC0000007	rubus_genome	CDS	738841	738914	100	-	1	ID=Rr028106.t2.mrna1.cds4;Name=Rr028106.t2;Parent=Rr028106.t2.mrna1;Target=Rr028106.t2 254 327 +
L3SC0000007	rubus_genome	CDS	738692	738749	100	-	0	ID=Rr028106.t2.mrna1.cds5;Name=Rr028106.t2;Parent=Rr028106.t2.mrna1;Target=Rr028106.t2 328 385 +
L3SC0000007	rubus_genome	CDS	738539	738611	100	-	1	ID=Rr028106.t2.mrna1.cds6;Name=Rr028106.t2;Parent=Rr028106.t2.mrna1;Target=Rr028106.t2 386 458 +
L3SC0000007	rubus_genome	CDS	737099	737149	100	-	2	ID=Rr028106.t2.mrna1.cds7;Name=Rr028106.t2;Parent=Rr028106.t2.mrna1;Target=Rr028106.t2 459 509 +
L3SC0000007	rubus_genome	CDS	735563	735680	100	-	2	ID=Rr028106.t2.mrna1.cds8;Name=Rr028106.t2;Parent=Rr028106.t2.mrna1;Target=Rr028106.t2 510 627 +
L3SC0000007	rubus_genome	gene	772589	776837	.	-	.	ID=Rr028109.t1.path1;Name=Rr028109.t1
L3SC0000007	rubus_genome	mRNA	772589	776837	.	-	.	ID=Rr028109.t1.mrna1;Name=Rr028109.t1;Parent=Rr028109.t1.path1;coverage=100.0;identity=100.0;matches=771;mismatches=0;indels=0;unknowns=0
L3SC0000007	rubus_genome	exon	776746	776837	100	-	.	ID=Rr028109.t1.mrna1.exon1;Name=Rr028109.t1;Parent=Rr028109.t1.mrna1;Target=Rr028109.t1 1 92 +
L3SC0000007	rubus_genome	exon	775775	775928	100	-	.	ID=Rr028109.t1.mrna1.exon2;Name=Rr028109.t1;Parent=Rr028109.t1.mrna1;Target=Rr028109.t1 93 246 +
L3SC0000007	rubus_genome	exon	775349	775428	100	-	.	ID=Rr028109.t1.mrna1.exon3;Name=Rr028109.t1;Parent=Rr028109.t1.mrna1;Target=Rr028109.t1 247 326 +
L3SC0000007	rubus_genome	exon	773681	773912	100	-	.	ID=Rr028109.t1.mrna1.exon4;Name=Rr028109.t1;Parent=Rr028109.t1.mrna1;Target=Rr028109.t1 327 558 +
L3SC0000007	rubus_genome	exon	773063	773149	100	-	.	ID=Rr028109.t1.mrna1.exon5;Name=Rr028109.t1;Parent=Rr028109.t1.mrna1;Target=Rr028109.t1 559 645 +
L3SC0000007	rubus_genome	exon	772589	772714	100	-	.	ID=Rr028109.t1.mrna1.exon6;Name=Rr028109.t1;Parent=Rr028109.t1.mrna1;Target=Rr028109.t1 646 771 +
L3SC0000007	rubus_genome	CDS	776746	776837	100	-	0	ID=Rr028109.t1.mrna1.cds1;Name=Rr028109.t1;Parent=Rr028109.t1.mrna1;Target=Rr028109.t1 1 92 +
L3SC0000007	rubus_genome	CDS	775775	775928	100	-	2	ID=Rr028109.t1.mrna1.cds2;Name=Rr028109.t1;Parent=Rr028109.t1.mrna1;Target=Rr028109.t1 93 246 +
L3SC0000007	rubus_genome	CDS	775349	775428	100	-	0	ID=Rr028109.t1.mrna1.cds3;Name=Rr028109.t1;Parent=Rr028109.t1.mrna1;Target=Rr028109.t1 247 326 +
L3SC0000007	rubus_genome	CDS	773681	773912	100	-	2	ID=Rr028109.t1.mrna1.cds4;Name=Rr028109.t1;Parent=Rr028109.t1.mrna1;Target=Rr028109.t1 327 558 +
L3SC0000007	rubus_genome	CDS	773063	773149	100	-	0	ID=Rr028109.t1.mrna1.cds5;Name=Rr028109.t1;Parent=Rr028109.t1.mrna1;Target=Rr028109.t1 559 645 +
L3SC0000007	rubus_genome	CDS	772589	772714	100	-	0	ID=Rr028109.t1.mrna1.cds6;Name=Rr028109.t1;Parent=Rr028109.t1.mrna1;Target=Rr028109.t1 646 771 +
L3SC0000007	rubus_genome	gene	792001	794458	.	+	.	ID=Rr028111.t1.path1;Name=Rr028111.t1
L3SC0000007	rubus_genome	mRNA	792001	794458	.	+	.	ID=Rr028111.t1.mrna1;Name=Rr028111.t1;Parent=Rr028111.t1.path1;coverage=100.0;identity=100.0;matches=969;mismatches=0;indels=0;unknowns=0
L3SC0000007	rubus_genome	exon	792001	792199	100	+	.	ID=Rr028111.t1.mrna1.exon1;Name=Rr028111.t1;Parent=Rr028111.t1.mrna1;Target=Rr028111.t1 1 199 +
L3SC0000007	rubus_genome	exon	793689	794458	100	+	.	ID=Rr028111.t1.mrna1.exon2;Name=Rr028111.t1;Parent=Rr028111.t1.mrna1;Target=Rr028111.t1 200 969 +
L3SC0000007	rubus_genome	CDS	792001	792199	100	+	0	ID=Rr028111.t1.mrna1.cds1;Name=Rr028111.t1;Parent=Rr028111.t1.mrna1;Target=Rr028111.t1 1 199 +
L3SC0000007	rubus_genome	CDS	793689	794458	100	+	1	ID=Rr028111.t1.mrna1.cds2;Name=Rr028111.t1;Parent=Rr028111.t1.mrna1;Target=Rr028111.t1 200 969 +
L3SC0000007	rubus_genome	gene	798913	799866	.	-	.	ID=Rr028112.t1.path1;Name=Rr028112.t1
L3SC0000007	rubus_genome	mRNA	798913	799866	.	-	.	ID=Rr028112.t1.mrna1;Name=Rr028112.t1;Parent=Rr028112.t1.path1;coverage=100.0;identity=100.0;matches=954;mismatches=0;indels=0;unknowns=0
L3SC0000007	rubus_genome	exon	798913	799866	100	-	.	ID=Rr028112.t1.mrna1.exon1;Name=Rr028112.t1;Parent=Rr028112.t1.mrna1;Target=Rr028112.t1 954 1 .
L3SC0000007	rubus_genome	CDS	798913	799866	100	-	0	ID=Rr028112.t1.mrna1.cds1;Name=Rr028112.t1;Parent=Rr028112.t1.mrna1;Target=Rr028112.t1 954 1 .
L3SC0000007	rubus_genome	gene	827805	828538	.	-	.	ID=Rr028113.t1.path1;Name=Rr028113.t1
L3SC0000007	rubus_genome	mRNA	827805	828538	.	-	.	ID=Rr028113.t1.mrna1;Name=Rr028113.t1;Parent=Rr028113.t1.path1;coverage=100.0;identity=100.0;matches=633;mismatches=0;indels=0;unknowns=0
L3SC0000007	rubus_genome	exon	828355	828538	100	-	.	ID=Rr028113.t1.mrna1.exon1;Name=Rr028113.t1;Parent=Rr028113.t1.mrna1;Target=Rr028113.t1 1 184 +
L3SC0000007	rubus_genome	exon	827805	828253	100	-	.	ID=Rr028113.t1.mrna1.exon2;Name=Rr028113.t1;Parent=Rr028113.t1.mrna1;Target=Rr028113.t1 185 633 +
L3SC0000007	rubus_genome	CDS	828355	828538	100	-	0	ID=Rr028113.t1.mrna1.cds1;Name=Rr028113.t1;Parent=Rr028113.t1.mrna1;Target=Rr028113.t1 1 184 +
L3SC0000007	rubus_genome	CDS	827805	828253	100	-	1	ID=Rr028113.t1.mrna1.cds2;Name=Rr028113.t1;Parent=Rr028113.t1.mrna1;Target=Rr028113.t1 185 633 +
L3SC0000007	rubus_genome	gene	836192	837784	.	+	.	ID=Rr028114.t1.path1;Name=Rr028114.t1
L3SC0000007	rubus_genome	mRNA	836192	837784	.	+	.	ID=Rr028114.t1.mrna1;Name=Rr028114.t1;Parent=Rr028114.t1.path1;coverage=100.0;identity=100.0;matches=1206;mismatches=0;indels=0;unknowns=0
L3SC0000007	rubus_genome	exon	836192	836365	100	+	.	ID=Rr028114.t1.mrna1.exon1;Name=Rr028114.t1;Parent=Rr028114.t1.mrna1;Target=Rr028114.t1 1 174 +
L3SC0000007	rubus_genome	exon	836536	836711	100	+	.	ID=Rr028114.t1.mrna1.exon2;Name=Rr028114.t1;Parent=Rr028114.t1.mrna1;Target=Rr028114.t1 175 350 +
L3SC0000007	rubus_genome	exon	836929	837784	100	+	.	ID=Rr028114.t1.mrna1.exon3;Name=Rr028114.t1;Parent=Rr028114.t1.mrna1;Target=Rr028114.t1 351 1206 +
L3SC0000007	rubus_genome	CDS	836192	836365	100	+	0	ID=Rr028114.t1.mrna1.cds1;Name=Rr028114.t1;Parent=Rr028114.t1.mrna1;Target=Rr028114.t1 1 174 +
L3SC0000007	rubus_genome	CDS	836536	836711	100	+	0	ID=Rr028114.t1.mrna1.cds2;Name=Rr028114.t1;Parent=Rr028114.t1.mrna1;Target=Rr028114.t1 175 350 +
L3SC0000007	rubus_genome	CDS	836929	837784	100	+	2	ID=Rr028114.t1.mrna1.cds3;Name=Rr028114.t1;Parent=Rr028114.t1.mrna1;Target=Rr028114.t1 351 1206 +
L3SC0000007	rubus_genome	gene	838198	841728	.	-	.	ID=Rr028115.t1.path1;Name=Rr028115.t1
L3SC0000007	rubus_genome	mRNA	838198	841728	.	-	.	ID=Rr028115.t1.mrna1;Name=Rr028115.t1;Parent=Rr028115.t1.path1;coverage=100.0;identity=100.0;matches=1869;mismatches=0;indels=0;unknowns=0
L3SC0000007	rubus_genome	exon	841667	841728	100	-	.	ID=Rr028115.t1.mrna1.exon1;Name=Rr028115.t1;Parent=Rr028115.t1.mrna1;Target=Rr028115.t1 1 62 +
L3SC0000007	rubus_genome	exon	840766	840835	100	-	.	ID=Rr028115.t1.mrna1.exon2;Name=Rr028115.t1;Parent=Rr028115.t1.mrna1;Target=Rr028115.t1 63 132 +
L3SC0000007	rubus_genome	exon	838929	840107	100	-	.	ID=Rr028115.t1.mrna1.exon3;Name=Rr028115.t1;Parent=Rr028115.t1.mrna1;Target=Rr028115.t1 133 1311 +
L3SC0000007	rubus_genome	exon	838198	838755	100	-	.	ID=Rr028115.t1.mrna1.exon4;Name=Rr028115.t1;Parent=Rr028115.t1.mrna1;Target=Rr028115.t1 1312 1869 +
L3SC0000007	rubus_genome	CDS	841667	841728	100	-	0	ID=Rr028115.t1.mrna1.cds1;Name=Rr028115.t1;Parent=Rr028115.t1.mrna1;Target=Rr028115.t1 1 62 +
L3SC0000007	rubus_genome	CDS	840766	840835	100	-	2	ID=Rr028115.t1.mrna1.cds2;Name=Rr028115.t1;Parent=Rr028115.t1.mrna1;Target=Rr028115.t1 63 132 +
L3SC0000007	rubus_genome	CDS	838929	840107	100	-	0	ID=Rr028115.t1.mrna1.cds3;Name=Rr028115.t1;Parent=Rr028115.t1.mrna1;Target=Rr028115.t1 133 1311 +
L3SC0000007	rubus_genome	CDS	838198	838755	100	-	0	ID=Rr028115.t1.mrna1.cds4;Name=Rr028115.t1;Parent=Rr028115.t1.mrna1;Target=Rr028115.t1 1312 1869 +
L3SC0000007	rubus_genome	gene	863489	863893	.	-	.	ID=Rr028116.t1.path1;Name=Rr028116.t1
L3SC0000007	rubus_genome	mRNA	863489	863893	.	-	.	ID=Rr028116.t1.mrna1;Name=Rr028116.t1;Parent=Rr028116.t1.path1;coverage=100.0;identity=100.0;matches=405;mismatches=0;indels=0;unknowns=0
L3SC0000007	rubus_genome	exon	863489	863893	100	-	.	ID=Rr028116.t1.mrna1.exon1;Name=Rr028116.t1;Parent=Rr028116.t1.mrna1;Target=Rr028116.t1 405 1 .
L3SC0000007	rubus_genome	CDS	863489	863893	100	-	0	ID=Rr028116.t1.mrna1.cds1;Name=Rr028116.t1;Parent=Rr028116.t1.mrna1;Target=Rr028116.t1 405 1 .
L3SC0000007	rubus_genome	gene	873506	875968	.	+	.	ID=Rr028117.t1.path1;Name=Rr028117.t1
L3SC0000007	rubus_genome	mRNA	873506	875968	.	+	.	ID=Rr028117.t1.mrna1;Name=Rr028117.t1;Parent=Rr028117.t1.path1;coverage=100.0;identity=100.0;matches=1161;mismatches=0;indels=0;unknowns=0
L3SC0000007	rubus_genome	exon	873506	873737	100	+	.	ID=Rr028117.t1.mrna1.exon1;Name=Rr028117.t1;Parent=Rr028117.t1.mrna1;Target=Rr028117.t1 1 232 +
L3SC0000007	rubus_genome	exon	874028	874143	100	+	.	ID=Rr028117.t1.mrna1.exon2;Name=Rr028117.t1;Parent=Rr028117.t1.mrna1;Target=Rr028117.t1 233 348 +
L3SC0000007	rubus_genome	exon	874273	874476	100	+	.	ID=Rr028117.t1.mrna1.exon3;Name=Rr028117.t1;Parent=Rr028117.t1.mrna1;Target=Rr028117.t1 349 552 +
L3SC0000007	rubus_genome	exon	874594	874698	100	+	.	ID=Rr028117.t1.mrna1.exon4;Name=Rr028117.t1;Parent=Rr028117.t1.mrna1;Target=Rr028117.t1 553 657 +
L3SC0000007	rubus_genome	exon	874833	874895	100	+	.	ID=Rr028117.t1.mrna1.exon5;Name=Rr028117.t1;Parent=Rr028117.t1.mrna1;Target=Rr028117.t1 658 720 +
L3SC0000007	rubus_genome	exon	875153	875264	100	+	.	ID=Rr028117.t1.mrna1.exon6;Name=Rr028117.t1;Parent=Rr028117.t1.mrna1;Target=Rr028117.t1 721 832 +
L3SC0000007	rubus_genome	exon	875452	875513	100	+	.	ID=Rr028117.t1.mrna1.exon7;Name=Rr028117.t1;Parent=Rr028117.t1.mrna1;Target=Rr028117.t1 833 894 +
L3SC0000007	rubus_genome	exon	875606	875788	100	+	.	ID=Rr028117.t1.mrna1.exon8;Name=Rr028117.t1;Parent=Rr028117.t1.mrna1;Target=Rr028117.t1 895 1077 +
L3SC0000007	rubus_genome	exon	875885	875968	100	+	.	ID=Rr028117.t1.mrna1.exon9;Name=Rr028117.t1;Parent=Rr028117.t1.mrna1;Target=Rr028117.t1 1078 1161 +
L3SC0000007	rubus_genome	CDS	873506	873737	100	+	0	ID=Rr028117.t1.mrna1.cds1;Name=Rr028117.t1;Parent=Rr028117.t1.mrna1;Target=Rr028117.t1 1 232 +
L3SC0000007	rubus_genome	CDS	874028	874143	100	+	1	ID=Rr028117.t1.mrna1.cds2;Name=Rr028117.t1;Parent=Rr028117.t1.mrna1;Target=Rr028117.t1 233 348 +
L3SC0000007	rubus_genome	CDS	874273	874476	100	+	0	ID=Rr028117.t1.mrna1.cds3;Name=Rr028117.t1;Parent=Rr028117.t1.mrna1;Target=Rr028117.t1 349 552 +
L3SC0000007	rubus_genome	CDS	874594	874698	100	+	0	ID=Rr028117.t1.mrna1.cds4;Name=Rr028117.t1;Parent=Rr028117.t1.mrna1;Target=Rr028117.t1 553 657 +
L3SC0000007	rubus_genome	CDS	874833	874895	100	+	0	ID=Rr028117.t1.mrna1.cds5;Name=Rr028117.t1;Parent=Rr028117.t1.mrna1;Target=Rr028117.t1 658 720 +
L3SC0000007	rubus_genome	CDS	875153	875264	100	+	0	ID=Rr028117.t1.mrna1.cds6;Name=Rr028117.t1;Parent=Rr028117.t1.mrna1;Target=Rr028117.t1 721 832 +
L3SC0000007	rubus_genome	CDS	875452	875513	100	+	1	ID=Rr028117.t1.mrna1.cds7;Name=Rr028117.t1;Parent=Rr028117.t1.mrna1;Target=Rr028117.t1 833 894 +
L3SC0000007	rubus_genome	CDS	875606	875788	100	+	0	ID=Rr028117.t1.mrna1.cds8;Name=Rr028117.t1;Parent=Rr028117.t1.mrna1;Target=Rr028117.t1 895 1077 +
L3SC0000007	rubus_genome	CDS	875885	875968	100	+	0	ID=Rr028117.t1.mrna1.cds9;Name=Rr028117.t1;Parent=Rr028117.t1.mrna1;Target=Rr028117.t1 1078 1161 +
L3SC0000007	rubus_genome	gene	876753	879663	.	-	.	ID=Rr028118.t1.path1;Name=Rr028118.t1
L3SC0000007	rubus_genome	mRNA	876753	879663	.	-	.	ID=Rr028118.t1.mrna1;Name=Rr028118.t1;Parent=Rr028118.t1.path1;coverage=100.0;identity=100.0;matches=1026;mismatches=0;indels=0;unknowns=0
L3SC0000007	rubus_genome	exon	879544	879663	100	-	.	ID=Rr028118.t1.mrna1.exon1;Name=Rr028118.t1;Parent=Rr028118.t1.mrna1;Target=Rr028118.t1 1 120 +
L3SC0000007	rubus_genome	exon	879321	879451	100	-	.	ID=Rr028118.t1.mrna1.exon2;Name=Rr028118.t1;Parent=Rr028118.t1.mrna1;Target=Rr028118.t1 121 251 +
L3SC0000007	rubus_genome	exon	879164	879246	100	-	.	ID=Rr028118.t1.mrna1.exon3;Name=Rr028118.t1;Parent=Rr028118.t1.mrna1;Target=Rr028118.t1 252 334 +
L3SC0000007	rubus_genome	exon	878602	878868	100	-	.	ID=Rr028118.t1.mrna1.exon4;Name=Rr028118.t1;Parent=Rr028118.t1.mrna1;Target=Rr028118.t1 335 601 +
L3SC0000007	rubus_genome	exon	878312	878387	100	-	.	ID=Rr028118.t1.mrna1.exon5;Name=Rr028118.t1;Parent=Rr028118.t1.mrna1;Target=Rr028118.t1 602 677 +
L3SC0000007	rubus_genome	exon	877787	877867	100	-	.	ID=Rr028118.t1.mrna1.exon6;Name=Rr028118.t1;Parent=Rr028118.t1.mrna1;Target=Rr028118.t1 678 758 +
L3SC0000007	rubus_genome	exon	877127	877205	100	-	.	ID=Rr028118.t1.mrna1.exon7;Name=Rr028118.t1;Parent=Rr028118.t1.mrna1;Target=Rr028118.t1 759 837 +
L3SC0000007	rubus_genome	exon	876933	877033	100	-	.	ID=Rr028118.t1.mrna1.exon8;Name=Rr028118.t1;Parent=Rr028118.t1.mrna1;Target=Rr028118.t1 838 938 +
L3SC0000007	rubus_genome	exon	876753	876840	100	-	.	ID=Rr028118.t1.mrna1.exon9;Name=Rr028118.t1;Parent=Rr028118.t1.mrna1;Target=Rr028118.t1 939 1026 +
L3SC0000007	rubus_genome	CDS	879544	879663	100	-	0	ID=Rr028118.t1.mrna1.cds1;Name=Rr028118.t1;Parent=Rr028118.t1.mrna1;Target=Rr028118.t1 1 120 +
L3SC0000007	rubus_genome	CDS	879321	879451	100	-	0	ID=Rr028118.t1.mrna1.cds2;Name=Rr028118.t1;Parent=Rr028118.t1.mrna1;Target=Rr028118.t1 121 251 +
L3SC0000007	rubus_genome	CDS	879164	879246	100	-	2	ID=Rr028118.t1.mrna1.cds3;Name=Rr028118.t1;Parent=Rr028118.t1.mrna1;Target=Rr028118.t1 252 334 +
L3SC0000007	rubus_genome	CDS	878602	878868	100	-	1	ID=Rr028118.t1.mrna1.cds4;Name=Rr028118.t1;Parent=Rr028118.t1.mrna1;Target=Rr028118.t1 335 601 +
L3SC0000007	rubus_genome	CDS	878312	878387	100	-	1	ID=Rr028118.t1.mrna1.cds5;Name=Rr028118.t1;Parent=Rr028118.t1.mrna1;Target=Rr028118.t1 602 677 +
L3SC0000007	rubus_genome	CDS	877787	877867	100	-	2	ID=Rr028118.t1.mrna1.cds6;Name=Rr028118.t1;Parent=Rr028118.t1.mrna1;Target=Rr028118.t1 678 758 +
L3SC0000007	rubus_genome	CDS	877127	877205	100	-	2	ID=Rr028118.t1.mrna1.cds7;Name=Rr028118.t1;Parent=Rr028118.t1.mrna1;Target=Rr028118.t1 759 837 +
L3SC0000007	rubus_genome	CDS	876933	877033	100	-	0	ID=Rr028118.t1.mrna1.cds8;Name=Rr028118.t1;Parent=Rr028118.t1.mrna1;Target=Rr028118.t1 838 938 +
L3SC0000007	rubus_genome	CDS	876753	876840	100	-	2	ID=Rr028118.t1.mrna1.cds9;Name=Rr028118.t1;Parent=Rr028118.t1.mrna1;Target=Rr028118.t1 939 1026 +
L3SC0000007	rubus_genome	gene	882827	885020	.	+	.	ID=Rr028119.t1.path1;Name=Rr028119.t1
L3SC0000007	rubus_genome	mRNA	882827	885020	.	+	.	ID=Rr028119.t1.mrna1;Name=Rr028119.t1;Parent=Rr028119.t1.path1;coverage=100.0;identity=100.0;matches=972;mismatches=0;indels=0;unknowns=0
L3SC0000007	rubus_genome	exon	882827	883463	100	+	.	ID=Rr028119.t1.mrna1.exon1;Name=Rr028119.t1;Parent=Rr028119.t1.mrna1;Target=Rr028119.t1 1 637 +
L3SC0000007	rubus_genome	exon	883557	883629	100	+	.	ID=Rr028119.t1.mrna1.exon2;Name=Rr028119.t1;Parent=Rr028119.t1.mrna1;Target=Rr028119.t1 638 710 +
L3SC0000007	rubus_genome	exon	883746	883914	100	+	.	ID=Rr028119.t1.mrna1.exon3;Name=Rr028119.t1;Parent=Rr028119.t1.mrna1;Target=Rr028119.t1 711 879 +
L3SC0000007	rubus_genome	exon	884928	885020	100	+	.	ID=Rr028119.t1.mrna1.exon4;Name=Rr028119.t1;Parent=Rr028119.t1.mrna1;Target=Rr028119.t1 880 972 +
L3SC0000007	rubus_genome	CDS	882827	883463	100	+	0	ID=Rr028119.t1.mrna1.cds1;Name=Rr028119.t1;Parent=Rr028119.t1.mrna1;Target=Rr028119.t1 1 637 +
L3SC0000007	rubus_genome	CDS	883557	883629	100	+	1	ID=Rr028119.t1.mrna1.cds2;Name=Rr028119.t1;Parent=Rr028119.t1.mrna1;Target=Rr028119.t1 638 710 +
L3SC0000007	rubus_genome	CDS	883746	883914	100	+	2	ID=Rr028119.t1.mrna1.cds3;Name=Rr028119.t1;Parent=Rr028119.t1.mrna1;Target=Rr028119.t1 711 879 +
L3SC0000007	rubus_genome	CDS	884928	885020	100	+	0	ID=Rr028119.t1.mrna1.cds4;Name=Rr028119.t1;Parent=Rr028119.t1.mrna1;Target=Rr028119.t1 880 972 +
L3SC0000007	rubus_genome	gene	886838	889405	.	-	.	ID=Rr028120.t1.path1;Name=Rr028120.t1
L3SC0000007	rubus_genome	mRNA	886838	889405	.	-	.	ID=Rr028120.t1.mrna1;Name=Rr028120.t1;Parent=Rr028120.t1.path1;coverage=100.0;identity=100.0;matches=753;mismatches=0;indels=0;unknowns=0
L3SC0000007	rubus_genome	exon	889379	889405	100	-	.	ID=Rr028120.t1.mrna1.exon1;Name=Rr028120.t1;Parent=Rr028120.t1.mrna1;Target=Rr028120.t1 1 27 +
L3SC0000007	rubus_genome	exon	888106	888231	100	-	.	ID=Rr028120.t1.mrna1.exon2;Name=Rr028120.t1;Parent=Rr028120.t1.mrna1;Target=Rr028120.t1 28 153 +
L3SC0000007	rubus_genome	exon	887629	887709	100	-	.	ID=Rr028120.t1.mrna1.exon3;Name=Rr028120.t1;Parent=Rr028120.t1.mrna1;Target=Rr028120.t1 154 234 +
L3SC0000007	rubus_genome	exon	887247	887538	100	-	.	ID=Rr028120.t1.mrna1.exon4;Name=Rr028120.t1;Parent=Rr028120.t1.mrna1;Target=Rr028120.t1 235 526 +
L3SC0000007	rubus_genome	exon	887028	887146	100	-	.	ID=Rr028120.t1.mrna1.exon5;Name=Rr028120.t1;Parent=Rr028120.t1.mrna1;Target=Rr028120.t1 527 645 +
L3SC0000007	rubus_genome	exon	886838	886945	100	-	.	ID=Rr028120.t1.mrna1.exon6;Name=Rr028120.t1;Parent=Rr028120.t1.mrna1;Target=Rr028120.t1 646 753 +
L3SC0000007	rubus_genome	CDS	889379	889405	100	-	0	ID=Rr028120.t1.mrna1.cds1;Name=Rr028120.t1;Parent=Rr028120.t1.mrna1;Target=Rr028120.t1 1 27 +
L3SC0000007	rubus_genome	CDS	888106	888231	100	-	0	ID=Rr028120.t1.mrna1.cds2;Name=Rr028120.t1;Parent=Rr028120.t1.mrna1;Target=Rr028120.t1 28 153 +
L3SC0000007	rubus_genome	CDS	887629	887709	100	-	0	ID=Rr028120.t1.mrna1.cds3;Name=Rr028120.t1;Parent=Rr028120.t1.mrna1;Target=Rr028120.t1 154 234 +
L3SC0000007	rubus_genome	CDS	887247	887538	100	-	0	ID=Rr028120.t1.mrna1.cds4;Name=Rr028120.t1;Parent=Rr028120.t1.mrna1;Target=Rr028120.t1 235 526 +
L3SC0000007	rubus_genome	CDS	887028	887146	100	-	1	ID=Rr028120.t1.mrna1.cds5;Name=Rr028120.t1;Parent=Rr028120.t1.mrna1;Target=Rr028120.t1 527 645 +
L3SC0000007	rubus_genome	CDS	886838	886945	100	-	0	ID=Rr028120.t1.mrna1.cds6;Name=Rr028120.t1;Parent=Rr028120.t1.mrna1;Target=Rr028120.t1 646 753 +
L3SC0000007	rubus_genome	gene	890502	895974	.	+	.	ID=Rr028121.t1.path1;Name=Rr028121.t1
L3SC0000007	rubus_genome	mRNA	890502	895974	.	+	.	ID=Rr028121.t1.mrna1;Name=Rr028121.t1;Parent=Rr028121.t1.path1;coverage=100.0;identity=100.0;matches=1014;mismatches=0;indels=0;unknowns=0
L3SC0000007	rubus_genome	exon	890502	890525	100	+	.	ID=Rr028121.t1.mrna1.exon1;Name=Rr028121.t1;Parent=Rr028121.t1.mrna1;Target=Rr028121.t1 1 24 +
L3SC0000007	rubus_genome	exon	890843	890923	100	+	.	ID=Rr028121.t1.mrna1.exon2;Name=Rr028121.t1;Parent=Rr028121.t1.mrna1;Target=Rr028121.t1 25 105 +
L3SC0000007	rubus_genome	exon	891441	891561	100	+	.	ID=Rr028121.t1.mrna1.exon3;Name=Rr028121.t1;Parent=Rr028121.t1.mrna1;Target=Rr028121.t1 106 226 +
L3SC0000007	rubus_genome	exon	891693	891787	100	+	.	ID=Rr028121.t1.mrna1.exon4;Name=Rr028121.t1;Parent=Rr028121.t1.mrna1;Target=Rr028121.t1 227 321 +
L3SC0000007	rubus_genome	exon	892521	892592	100	+	.	ID=Rr028121.t1.mrna1.exon5;Name=Rr028121.t1;Parent=Rr028121.t1.mrna1;Target=Rr028121.t1 322 393 +
L3SC0000007	rubus_genome	exon	894059	894295	100	+	.	ID=Rr028121.t1.mrna1.exon6;Name=Rr028121.t1;Parent=Rr028121.t1.mrna1;Target=Rr028121.t1 394 630 +
L3SC0000007	rubus_genome	exon	894488	894596	100	+	.	ID=Rr028121.t1.mrna1.exon7;Name=Rr028121.t1;Parent=Rr028121.t1.mrna1;Target=Rr028121.t1 631 739 +
L3SC0000007	rubus_genome	exon	895550	895736	100	+	.	ID=Rr028121.t1.mrna1.exon8;Name=Rr028121.t1;Parent=Rr028121.t1.mrna1;Target=Rr028121.t1 740 926 +
L3SC0000007	rubus_genome	exon	895887	895974	100	+	.	ID=Rr028121.t1.mrna1.exon9;Name=Rr028121.t1;Parent=Rr028121.t1.mrna1;Target=Rr028121.t1 927 1014 +
L3SC0000007	rubus_genome	CDS	890502	890525	100	+	0	ID=Rr028121.t1.mrna1.cds1;Name=Rr028121.t1;Parent=Rr028121.t1.mrna1;Target=Rr028121.t1 1 24 +
L3SC0000007	rubus_genome	CDS	890843	890923	100	+	0	ID=Rr028121.t1.mrna1.cds2;Name=Rr028121.t1;Parent=Rr028121.t1.mrna1;Target=Rr028121.t1 25 105 +
L3SC0000007	rubus_genome	CDS	891441	891561	100	+	0	ID=Rr028121.t1.mrna1.cds3;Name=Rr028121.t1;Parent=Rr028121.t1.mrna1;Target=Rr028121.t1 106 226 +
L3SC0000007	rubus_genome	CDS	891693	891787	100	+	1	ID=Rr028121.t1.mrna1.cds4;Name=Rr028121.t1;Parent=Rr028121.t1.mrna1;Target=Rr028121.t1 227 321 +
L3SC0000007	rubus_genome	CDS	892521	892592	100	+	0	ID=Rr028121.t1.mrna1.cds5;Name=Rr028121.t1;Parent=Rr028121.t1.mrna1;Target=Rr028121.t1 322 393 +
L3SC0000007	rubus_genome	CDS	894059	894295	100	+	0	ID=Rr028121.t1.mrna1.cds6;Name=Rr028121.t1;Parent=Rr028121.t1.mrna1;Target=Rr028121.t1 394 630 +
L3SC0000007	rubus_genome	CDS	894488	894596	100	+	0	ID=Rr028121.t1.mrna1.cds7;Name=Rr028121.t1;Parent=Rr028121.t1.mrna1;Target=Rr028121.t1 631 739 +
L3SC0000007	rubus_genome	CDS	895550	895736	100	+	1	ID=Rr028121.t1.mrna1.cds8;Name=Rr028121.t1;Parent=Rr028121.t1.mrna1;Target=Rr028121.t1 740 926 +
L3SC0000007	rubus_genome	CDS	895887	895974	100	+	2	ID=Rr028121.t1.mrna1.cds9;Name=Rr028121.t1;Parent=Rr028121.t1.mrna1;Target=Rr028121.t1 927 1014 +
L3SC0000007	rubus_genome	gene	897602	902547	.	-	.	ID=Rr028122.t1.path1;Name=Rr028122.t1
L3SC0000007	rubus_genome	mRNA	897602	902547	.	-	.	ID=Rr028122.t1.mrna1;Name=Rr028122.t1;Parent=Rr028122.t1.path1;coverage=100.0;identity=100.0;matches=2463;mismatches=0;indels=0;unknowns=0
L3SC0000007	rubus_genome	exon	902483	902547	100	-	.	ID=Rr028122.t1.mrna1.exon1;Name=Rr028122.t1;Parent=Rr028122.t1.mrna1;Target=Rr028122.t1 1 65 +
L3SC0000007	rubus_genome	exon	900078	900244	100	-	.	ID=Rr028122.t1.mrna1.exon2;Name=Rr028122.t1;Parent=Rr028122.t1.mrna1;Target=Rr028122.t1 66 232 +
L3SC0000007	rubus_genome	exon	898678	899983	100	-	.	ID=Rr028122.t1.mrna1.exon3;Name=Rr028122.t1;Parent=Rr028122.t1.mrna1;Target=Rr028122.t1 233 1538 +
L3SC0000007	rubus_genome	exon	897602	898526	100	-	.	ID=Rr028122.t1.mrna1.exon4;Name=Rr028122.t1;Parent=Rr028122.t1.mrna1;Target=Rr028122.t1 1539 2463 +
L3SC0000007	rubus_genome	CDS	902483	902547	100	-	0	ID=Rr028122.t1.mrna1.cds1;Name=Rr028122.t1;Parent=Rr028122.t1.mrna1;Target=Rr028122.t1 1 65 +
L3SC0000007	rubus_genome	CDS	900078	900244	100	-	2	ID=Rr028122.t1.mrna1.cds2;Name=Rr028122.t1;Parent=Rr028122.t1.mrna1;Target=Rr028122.t1 66 232 +
L3SC0000007	rubus_genome	CDS	898678	899983	100	-	1	ID=Rr028122.t1.mrna1.cds3;Name=Rr028122.t1;Parent=Rr028122.t1.mrna1;Target=Rr028122.t1 233 1538 +
L3SC0000007	rubus_genome	CDS	897602	898526	100	-	2	ID=Rr028122.t1.mrna1.cds4;Name=Rr028122.t1;Parent=Rr028122.t1.mrna1;Target=Rr028122.t1 1539 2463 +
L3SC0000007	rubus_genome	gene	908057	909330	.	+	.	ID=Rr028123.t1.path1;Name=Rr028123.t1
L3SC0000007	rubus_genome	mRNA	908057	909330	.	+	.	ID=Rr028123.t1.mrna1;Name=Rr028123.t1;Parent=Rr028123.t1.path1;coverage=100.0;identity=100.0;matches=840;mismatches=0;indels=0;unknowns=0
L3SC0000007	rubus_genome	exon	908057	908473	100	+	.	ID=Rr028123.t1.mrna1.exon1;Name=Rr028123.t1;Parent=Rr028123.t1.mrna1;Target=Rr028123.t1 1 417 +
L3SC0000007	rubus_genome	exon	908575	908778	100	+	.	ID=Rr028123.t1.mrna1.exon2;Name=Rr028123.t1;Parent=Rr028123.t1.mrna1;Target=Rr028123.t1 418 621 +
L3SC0000007	rubus_genome	exon	908892	908957	100	+	.	ID=Rr028123.t1.mrna1.exon3;Name=Rr028123.t1;Parent=Rr028123.t1.mrna1;Target=Rr028123.t1 622 687 +
L3SC0000007	rubus_genome	exon	909057	909122	100	+	.	ID=Rr028123.t1.mrna1.exon4;Name=Rr028123.t1;Parent=Rr028123.t1.mrna1;Target=Rr028123.t1 688 753 +
L3SC0000007	rubus_genome	exon	909244	909330	100	+	.	ID=Rr028123.t1.mrna1.exon5;Name=Rr028123.t1;Parent=Rr028123.t1.mrna1;Target=Rr028123.t1 754 840 +
L3SC0000007	rubus_genome	CDS	908057	908473	100	+	0	ID=Rr028123.t1.mrna1.cds1;Name=Rr028123.t1;Parent=Rr028123.t1.mrna1;Target=Rr028123.t1 1 417 +
L3SC0000007	rubus_genome	CDS	908575	908778	100	+	0	ID=Rr028123.t1.mrna1.cds2;Name=Rr028123.t1;Parent=Rr028123.t1.mrna1;Target=Rr028123.t1 418 621 +
L3SC0000007	rubus_genome	CDS	908892	908957	100	+	0	ID=Rr028123.t1.mrna1.cds3;Name=Rr028123.t1;Parent=Rr028123.t1.mrna1;Target=Rr028123.t1 622 687 +
L3SC0000007	rubus_genome	CDS	909057	909122	100	+	0	ID=Rr028123.t1.mrna1.cds4;Name=Rr028123.t1;Parent=Rr028123.t1.mrna1;Target=Rr028123.t1 688 753 +
L3SC0000007	rubus_genome	CDS	909244	909330	100	+	0	ID=Rr028123.t1.mrna1.cds5;Name=Rr028123.t1;Parent=Rr028123.t1.mrna1;Target=Rr028123.t1 754 840 +
L3SC0000007	rubus_genome	gene	914726	916202	.	+	.	ID=Rr028124.t1.path1;Name=Rr028124.t1
L3SC0000007	rubus_genome	mRNA	914726	916202	.	+	.	ID=Rr028124.t1.mrna1;Name=Rr028124.t1;Parent=Rr028124.t1.path1;coverage=100.0;identity=100.0;matches=1026;mismatches=0;indels=0;unknowns=0
L3SC0000007	rubus_genome	exon	914726	915253	100	+	.	ID=Rr028124.t1.mrna1.exon1;Name=Rr028124.t1;Parent=Rr028124.t1.mrna1;Target=Rr028124.t1 1 528 +
L3SC0000007	rubus_genome	exon	915362	915628	100	+	.	ID=Rr028124.t1.mrna1.exon2;Name=Rr028124.t1;Parent=Rr028124.t1.mrna1;Target=Rr028124.t1 529 795 +
L3SC0000007	rubus_genome	exon	915718	915783	100	+	.	ID=Rr028124.t1.mrna1.exon3;Name=Rr028124.t1;Parent=Rr028124.t1.mrna1;Target=Rr028124.t1 796 861 +
L3SC0000007	rubus_genome	exon	915874	915939	100	+	.	ID=Rr028124.t1.mrna1.exon4;Name=Rr028124.t1;Parent=Rr028124.t1.mrna1;Target=Rr028124.t1 862 927 +
L3SC0000007	rubus_genome	exon	916104	916202	100	+	.	ID=Rr028124.t1.mrna1.exon5;Name=Rr028124.t1;Parent=Rr028124.t1.mrna1;Target=Rr028124.t1 928 1026 +
L3SC0000007	rubus_genome	CDS	914726	915253	100	+	0	ID=Rr028124.t1.mrna1.cds1;Name=Rr028124.t1;Parent=Rr028124.t1.mrna1;Target=Rr028124.t1 1 528 +
L3SC0000007	rubus_genome	CDS	915362	915628	100	+	0	ID=Rr028124.t1.mrna1.cds2;Name=Rr028124.t1;Parent=Rr028124.t1.mrna1;Target=Rr028124.t1 529 795 +
L3SC0000007	rubus_genome	CDS	915718	915783	100	+	0	ID=Rr028124.t1.mrna1.cds3;Name=Rr028124.t1;Parent=Rr028124.t1.mrna1;Target=Rr028124.t1 796 861 +
L3SC0000007	rubus_genome	CDS	915874	915939	100	+	0	ID=Rr028124.t1.mrna1.cds4;Name=Rr028124.t1;Parent=Rr028124.t1.mrna1;Target=Rr028124.t1 862 927 +
L3SC0000007	rubus_genome	CDS	916104	916202	100	+	0	ID=Rr028124.t1.mrna1.cds5;Name=Rr028124.t1;Parent=Rr028124.t1.mrna1;Target=Rr028124.t1 928 1026 +
L4SC0000007	rubus_genome	gene	1	2013	.	-	.	ID=Rr028125.t1.path1;Name=Rr028125.t1
L4SC0000007	rubus_genome	mRNA	1	2013	.	-	.	ID=Rr028125.t1.mrna1;Name=Rr028125.t1;Parent=Rr028125.t1.path1;coverage=38.3;identity=100.0;matches=727;mismatches=0;indels=0;unknowns=0
L4SC0000007	rubus_genome	exon	1704	2013	100	-	.	ID=Rr028125.t1.mrna1.exon1;Name=Rr028125.t1;Parent=Rr028125.t1.mrna1;Target=Rr028125.t1 1 310 +
L4SC0000007	rubus_genome	exon	1	417	100	-	.	ID=Rr028125.t1.mrna1.exon2;Name=Rr028125.t1;Parent=Rr028125.t1.mrna1;Target=Rr028125.t1 311 727 +
L4SC0000007	rubus_genome	CDS	1704	2013	100	-	0	ID=Rr028125.t1.mrna1.cds1;Name=Rr028125.t1;Parent=Rr028125.t1.mrna1;Target=Rr028125.t1 1 310 +
L4SC0000007	rubus_genome	CDS	1	417	100	-	1	ID=Rr028125.t1.mrna1.cds2;Name=Rr028125.t1;Parent=Rr028125.t1.mrna1;Target=Rr028125.t1 311 727 +
L3SC0000007	rubus_genome	gene	917410	920632	.	-	.	ID=Rr028125.t1.path2;Name=Rr028125.t1
L3SC0000007	rubus_genome	mRNA	917410	920632	.	-	.	ID=Rr028125.t1.mrna2;Name=Rr028125.t1;Parent=Rr028125.t1.path2;coverage=61.7;identity=100.0;matches=1169;mismatches=0;indels=0;unknowns=0
L3SC0000007	rubus_genome	exon	920357	920632	100	-	.	ID=Rr028125.t1.mrna2.exon1;Name=Rr028125.t1;Parent=Rr028125.t1.mrna2;Target=Rr028125.t1 728 1003 +
L3SC0000007	rubus_genome	exon	920183	920271	100	-	.	ID=Rr028125.t1.mrna2.exon2;Name=Rr028125.t1;Parent=Rr028125.t1.mrna2;Target=Rr028125.t1 1004 1092 +
L3SC0000007	rubus_genome	exon	919988	920057	100	-	.	ID=Rr028125.t1.mrna2.exon3;Name=Rr028125.t1;Parent=Rr028125.t1.mrna2;Target=Rr028125.t1 1093 1162 +
L3SC0000007	rubus_genome	exon	919838	919921	100	-	.	ID=Rr028125.t1.mrna2.exon4;Name=Rr028125.t1;Parent=Rr028125.t1.mrna2;Target=Rr028125.t1 1163 1246 +
L3SC0000007	rubus_genome	exon	919666	919742	100	-	.	ID=Rr028125.t1.mrna2.exon5;Name=Rr028125.t1;Parent=Rr028125.t1.mrna2;Target=Rr028125.t1 1247 1323 +
L3SC0000007	rubus_genome	exon	919447	919528	100	-	.	ID=Rr028125.t1.mrna2.exon6;Name=Rr028125.t1;Parent=Rr028125.t1.mrna2;Target=Rr028125.t1 1324 1405 +
L3SC0000007	rubus_genome	exon	919018	919100	100	-	.	ID=Rr028125.t1.mrna2.exon7;Name=Rr028125.t1;Parent=Rr028125.t1.mrna2;Target=Rr028125.t1 1406 1488 +
L3SC0000007	rubus_genome	exon	918848	918914	100	-	.	ID=Rr028125.t1.mrna2.exon8;Name=Rr028125.t1;Parent=Rr028125.t1.mrna2;Target=Rr028125.t1 1489 1555 +
L3SC0000007	rubus_genome	exon	918500	918628	100	-	.	ID=Rr028125.t1.mrna2.exon9;Name=Rr028125.t1;Parent=Rr028125.t1.mrna2;Target=Rr028125.t1 1556 1684 +
L3SC0000007	rubus_genome	exon	918290	918402	100	-	.	ID=Rr028125.t1.mrna2.exon10;Name=Rr028125.t1;Parent=Rr028125.t1.mrna2;Target=Rr028125.t1 1685 1797 +
L3SC0000007	rubus_genome	exon	917410	917508	100	-	.	ID=Rr028125.t1.mrna2.exon11;Name=Rr028125.t1;Parent=Rr028125.t1.mrna2;Target=Rr028125.t1 1798 1896 +
L3SC0000007	rubus_genome	CDS	920357	920632	100	-	1	ID=Rr028125.t1.mrna2.cds1;Name=Rr028125.t1;Parent=Rr028125.t1.mrna2;Target=Rr028125.t1 728 1003 +
L3SC0000007	rubus_genome	CDS	920183	920271	100	-	1	ID=Rr028125.t1.mrna2.cds2;Name=Rr028125.t1;Parent=Rr028125.t1.mrna2;Target=Rr028125.t1 1004 1092 +
L3SC0000007	rubus_genome	CDS	919988	920057	100	-	0	ID=Rr028125.t1.mrna2.cds3;Name=Rr028125.t1;Parent=Rr028125.t1.mrna2;Target=Rr028125.t1 1093 1162 +
L3SC0000007	rubus_genome	CDS	919838	919921	100	-	1	ID=Rr028125.t1.mrna2.cds4;Name=Rr028125.t1;Parent=Rr028125.t1.mrna2;Target=Rr028125.t1 1163 1246 +
L3SC0000007	rubus_genome	CDS	919666	919742	100	-	1	ID=Rr028125.t1.mrna2.cds5;Name=Rr028125.t1;Parent=Rr028125.t1.mrna2;Target=Rr028125.t1 1247 1323 +
L3SC0000007	rubus_genome	CDS	919447	919528	100	-	0	ID=Rr028125.t1.mrna2.cds6;Name=Rr028125.t1;Parent=Rr028125.t1.mrna2;Target=Rr028125.t1 1324 1405 +
L3SC0000007	rubus_genome	CDS	919018	919100	100	-	1	ID=Rr028125.t1.mrna2.cds7;Name=Rr028125.t1;Parent=Rr028125.t1.mrna2;Target=Rr028125.t1 1406 1488 +
L3SC0000007	rubus_genome	CDS	918848	918914	100	-	0	ID=Rr028125.t1.mrna2.cds8;Name=Rr028125.t1;Parent=Rr028125.t1.mrna2;Target=Rr028125.t1 1489 1555 +
L3SC0000007	rubus_genome	CDS	918500	918628	100	-	1	ID=Rr028125.t1.mrna2.cds9;Name=Rr028125.t1;Parent=Rr028125.t1.mrna2;Target=Rr028125.t1 1556 1684 +
L3SC0000007	rubus_genome	CDS	918290	918402	100	-	1	ID=Rr028125.t1.mrna2.cds10;Name=Rr028125.t1;Parent=Rr028125.t1.mrna2;Target=Rr028125.t1 1685 1797 +
L3SC0000007	rubus_genome	CDS	917410	917508	100	-	0	ID=Rr028125.t1.mrna2.cds11;Name=Rr028125.t1;Parent=Rr028125.t1.mrna2;Target=Rr028125.t1 1798 1896 +
L4SC0000007	rubus_genome	gene	7981	9378	.	+	.	ID=Rr028126.t1.path1;Name=Rr028126.t1
L4SC0000007	rubus_genome	mRNA	7981	9378	.	+	.	ID=Rr028126.t1.mrna1;Name=Rr028126.t1;Parent=Rr028126.t1.path1;coverage=100.0;identity=100.0;matches=1398;mismatches=0;indels=0;unknowns=0
L4SC0000007	rubus_genome	exon	7981	9378	100	+	.	ID=Rr028126.t1.mrna1.exon1;Name=Rr028126.t1;Parent=Rr028126.t1.mrna1;Target=Rr028126.t1 1398 1 .
L4SC0000007	rubus_genome	CDS	7981	9378	100	+	0	ID=Rr028126.t1.mrna1.cds1;Name=Rr028126.t1;Parent=Rr028126.t1.mrna1;Target=Rr028126.t1 1398 1 .
L4SC0000007	rubus_genome	gene	11916	14906	.	+	.	ID=Rr028127.t1.path1;Name=Rr028127.t1
L4SC0000007	rubus_genome	mRNA	11916	14906	.	+	.	ID=Rr028127.t1.mrna1;Name=Rr028127.t1;Parent=Rr028127.t1.path1;coverage=100.0;identity=100.0;matches=2373;mismatches=0;indels=0;unknowns=0
L4SC0000007	rubus_genome	exon	11916	12599	100	+	.	ID=Rr028127.t1.mrna1.exon1;Name=Rr028127.t1;Parent=Rr028127.t1.mrna1;Target=Rr028127.t1 1 684 +
L4SC0000007	rubus_genome	exon	12833	13002	100	+	.	ID=Rr028127.t1.mrna1.exon2;Name=Rr028127.t1;Parent=Rr028127.t1.mrna1;Target=Rr028127.t1 685 854 +
L4SC0000007	rubus_genome	exon	13102	13199	100	+	.	ID=Rr028127.t1.mrna1.exon3;Name=Rr028127.t1;Parent=Rr028127.t1.mrna1;Target=Rr028127.t1 855 952 +
L4SC0000007	rubus_genome	exon	13305	14069	100	+	.	ID=Rr028127.t1.mrna1.exon4;Name=Rr028127.t1;Parent=Rr028127.t1.mrna1;Target=Rr028127.t1 953 1717 +
L4SC0000007	rubus_genome	exon	14251	14906	100	+	.	ID=Rr028127.t1.mrna1.exon5;Name=Rr028127.t1;Parent=Rr028127.t1.mrna1;Target=Rr028127.t1 1718 2373 +
L4SC0000007	rubus_genome	CDS	11916	12599	100	+	0	ID=Rr028127.t1.mrna1.cds1;Name=Rr028127.t1;Parent=Rr028127.t1.mrna1;Target=Rr028127.t1 1 684 +
L4SC0000007	rubus_genome	CDS	12833	13002	100	+	0	ID=Rr028127.t1.mrna1.cds2;Name=Rr028127.t1;Parent=Rr028127.t1.mrna1;Target=Rr028127.t1 685 854 +
L4SC0000007	rubus_genome	CDS	13102	13199	100	+	2	ID=Rr028127.t1.mrna1.cds3;Name=Rr028127.t1;Parent=Rr028127.t1.mrna1;Target=Rr028127.t1 855 952 +
L4SC0000007	rubus_genome	CDS	13305	14069	100	+	1	ID=Rr028127.t1.mrna1.cds4;Name=Rr028127.t1;Parent=Rr028127.t1.mrna1;Target=Rr028127.t1 953 1717 +
L4SC0000007	rubus_genome	CDS	14251	14906	100	+	1	ID=Rr028127.t1.mrna1.cds5;Name=Rr028127.t1;Parent=Rr028127.t1.mrna1;Target=Rr028127.t1 1718 2373 +
L4SC0000007	rubus_genome	gene	15884	16195	.	+	.	ID=Rr028128.t1.path1;Name=Rr028128.t1
L4SC0000007	rubus_genome	mRNA	15884	16195	.	+	.	ID=Rr028128.t1.mrna1;Name=Rr028128.t1;Parent=Rr028128.t1.path1;coverage=100.0;identity=100.0;matches=312;mismatches=0;indels=0;unknowns=0
L4SC0000007	rubus_genome	exon	15884	16195	100	+	.	ID=Rr028128.t1.mrna1.exon1;Name=Rr028128.t1;Parent=Rr028128.t1.mrna1;Target=Rr028128.t1 312 1 .
L4SC0000007	rubus_genome	CDS	15884	16195	100	+	0	ID=Rr028128.t1.mrna1.cds1;Name=Rr028128.t1;Parent=Rr028128.t1.mrna1;Target=Rr028128.t1 312 1 .
L4SC0000007	rubus_genome	gene	26762	29282	.	-	.	ID=Rr028129.t2.path1;Name=Rr028129.t2
L4SC0000007	rubus_genome	mRNA	26762	29282	.	-	.	ID=Rr028129.t2.mrna1;Name=Rr028129.t2;Parent=Rr028129.t2.path1;coverage=100.0;identity=100.0;matches=999;mismatches=0;indels=0;unknowns=0
L4SC0000007	rubus_genome	exon	29215	29282	100	-	.	ID=Rr028129.t2.mrna1.exon1;Name=Rr028129.t2;Parent=Rr028129.t2.mrna1;Target=Rr028129.t2 1 68 +
L4SC0000007	rubus_genome	exon	28529	28808	100	-	.	ID=Rr028129.t2.mrna1.exon2;Name=Rr028129.t2;Parent=Rr028129.t2.mrna1;Target=Rr028129.t2 69 348 +
L4SC0000007	rubus_genome	exon	27677	27740	100	-	.	ID=Rr028129.t2.mrna1.exon3;Name=Rr028129.t2;Parent=Rr028129.t2.mrna1;Target=Rr028129.t2 349 412 +
L4SC0000007	rubus_genome	exon	26762	27348	100	-	.	ID=Rr028129.t2.mrna1.exon4;Name=Rr028129.t2;Parent=Rr028129.t2.mrna1;Target=Rr028129.t2 413 999 +
L4SC0000007	rubus_genome	CDS	29215	29282	100	-	0	ID=Rr028129.t2.mrna1.cds1;Name=Rr028129.t2;Parent=Rr028129.t2.mrna1;Target=Rr028129.t2 1 68 +
L4SC0000007	rubus_genome	CDS	28529	28808	100	-	2	ID=Rr028129.t2.mrna1.cds2;Name=Rr028129.t2;Parent=Rr028129.t2.mrna1;Target=Rr028129.t2 69 348 +
L4SC0000007	rubus_genome	CDS	27677	27740	100	-	0	ID=Rr028129.t2.mrna1.cds3;Name=Rr028129.t2;Parent=Rr028129.t2.mrna1;Target=Rr028129.t2 349 412 +
L4SC0000007	rubus_genome	CDS	26762	27348	100	-	1	ID=Rr028129.t2.mrna1.cds4;Name=Rr028129.t2;Parent=Rr028129.t2.mrna1;Target=Rr028129.t2 413 999 +
L4SC0000007	rubus_genome	gene	32037	37095	.	+	.	ID=Rr028130.t1.path1;Name=Rr028130.t1
L4SC0000007	rubus_genome	mRNA	32037	37095	.	+	.	ID=Rr028130.t1.mrna1;Name=Rr028130.t1;Parent=Rr028130.t1.path1;coverage=100.0;identity=100.0;matches=891;mismatches=0;indels=0;unknowns=0
L4SC0000007	rubus_genome	exon	32037	32126	100	+	.	ID=Rr028130.t1.mrna1.exon1;Name=Rr028130.t1;Parent=Rr028130.t1.mrna1;Target=Rr028130.t1 1 90 +
L4SC0000007	rubus_genome	exon	32742	32807	100	+	.	ID=Rr028130.t1.mrna1.exon2;Name=Rr028130.t1;Parent=Rr028130.t1.mrna1;Target=Rr028130.t1 91 156 +
L4SC0000007	rubus_genome	exon	32929	33020	100	+	.	ID=Rr028130.t1.mrna1.exon3;Name=Rr028130.t1;Parent=Rr028130.t1.mrna1;Target=Rr028130.t1 157 248 +
L4SC0000007	rubus_genome	exon	33880	33944	100	+	.	ID=Rr028130.t1.mrna1.exon4;Name=Rr028130.t1;Parent=Rr028130.t1.mrna1;Target=Rr028130.t1 249 313 +
L4SC0000007	rubus_genome	exon	34077	34109	100	+	.	ID=Rr028130.t1.mrna1.exon5;Name=Rr028130.t1;Parent=Rr028130.t1.mrna1;Target=Rr028130.t1 314 346 +
L4SC0000007	rubus_genome	exon	34175	34205	100	+	.	ID=Rr028130.t1.mrna1.exon6;Name=Rr028130.t1;Parent=Rr028130.t1.mrna1;Target=Rr028130.t1 347 377 +
L4SC0000007	rubus_genome	exon	35124	35211	100	+	.	ID=Rr028130.t1.mrna1.exon7;Name=Rr028130.t1;Parent=Rr028130.t1.mrna1;Target=Rr028130.t1 378 465 +
L4SC0000007	rubus_genome	exon	36150	36376	100	+	.	ID=Rr028130.t1.mrna1.exon8;Name=Rr028130.t1;Parent=Rr028130.t1.mrna1;Target=Rr028130.t1 466 692 +
L4SC0000007	rubus_genome	exon	36897	37095	100	+	.	ID=Rr028130.t1.mrna1.exon9;Name=Rr028130.t1;Parent=Rr028130.t1.mrna1;Target=Rr028130.t1 693 891 +
L4SC0000007	rubus_genome	CDS	32037	32126	100	+	0	ID=Rr028130.t1.mrna1.cds1;Name=Rr028130.t1;Parent=Rr028130.t1.mrna1;Target=Rr028130.t1 1 90 +
L4SC0000007	rubus_genome	CDS	32742	32807	100	+	0	ID=Rr028130.t1.mrna1.cds2;Name=Rr028130.t1;Parent=Rr028130.t1.mrna1;Target=Rr028130.t1 91 156 +
L4SC0000007	rubus_genome	CDS	32929	33020	100	+	0	ID=Rr028130.t1.mrna1.cds3;Name=Rr028130.t1;Parent=Rr028130.t1.mrna1;Target=Rr028130.t1 157 248 +
L4SC0000007	rubus_genome	CDS	33880	33944	100	+	2	ID=Rr028130.t1.mrna1.cds4;Name=Rr028130.t1;Parent=Rr028130.t1.mrna1;Target=Rr028130.t1 249 313 +
L4SC0000007	rubus_genome	CDS	34077	34109	100	+	1	ID=Rr028130.t1.mrna1.cds5;Name=Rr028130.t1;Parent=Rr028130.t1.mrna1;Target=Rr028130.t1 314 346 +
L4SC0000007	rubus_genome	CDS	34175	34205	100	+	1	ID=Rr028130.t1.mrna1.cds6;Name=Rr028130.t1;Parent=Rr028130.t1.mrna1;Target=Rr028130.t1 347 377 +
L4SC0000007	rubus_genome	CDS	35124	35211	100	+	2	ID=Rr028130.t1.mrna1.cds7;Name=Rr028130.t1;Parent=Rr028130.t1.mrna1;Target=Rr028130.t1 378 465 +
L4SC0000007	rubus_genome	CDS	36150	36376	100	+	0	ID=Rr028130.t1.mrna1.cds8;Name=Rr028130.t1;Parent=Rr028130.t1.mrna1;Target=Rr028130.t1 466 692 +
L4SC0000007	rubus_genome	CDS	36897	37095	100	+	2	ID=Rr028130.t1.mrna1.cds9;Name=Rr028130.t1;Parent=Rr028130.t1.mrna1;Target=Rr028130.t1 693 891 +
L4SC0000007	rubus_genome	gene	38129	39983	.	-	.	ID=Rr028131.t1.path1;Name=Rr028131.t1
L4SC0000007	rubus_genome	mRNA	38129	39983	.	-	.	ID=Rr028131.t1.mrna1;Name=Rr028131.t1;Parent=Rr028131.t1.path1;coverage=100.0;identity=100.0;matches=939;mismatches=0;indels=0;unknowns=0
L4SC0000007	rubus_genome	exon	39503	39983	100	-	.	ID=Rr028131.t1.mrna1.exon1;Name=Rr028131.t1;Parent=Rr028131.t1.mrna1;Target=Rr028131.t1 1 481 +
L4SC0000007	rubus_genome	exon	39181	39282	100	-	.	ID=Rr028131.t1.mrna1.exon2;Name=Rr028131.t1;Parent=Rr028131.t1.mrna1;Target=Rr028131.t1 482 583 +
L4SC0000007	rubus_genome	exon	38129	38484	100	-	.	ID=Rr028131.t1.mrna1.exon3;Name=Rr028131.t1;Parent=Rr028131.t1.mrna1;Target=Rr028131.t1 584 939 +
L4SC0000007	rubus_genome	CDS	39503	39983	100	-	0	ID=Rr028131.t1.mrna1.cds1;Name=Rr028131.t1;Parent=Rr028131.t1.mrna1;Target=Rr028131.t1 1 481 +
L4SC0000007	rubus_genome	CDS	39181	39282	100	-	1	ID=Rr028131.t1.mrna1.cds2;Name=Rr028131.t1;Parent=Rr028131.t1.mrna1;Target=Rr028131.t1 482 583 +
L4SC0000007	rubus_genome	CDS	38129	38484	100	-	1	ID=Rr028131.t1.mrna1.cds3;Name=Rr028131.t1;Parent=Rr028131.t1.mrna1;Target=Rr028131.t1 584 939 +
L4SC0000007	rubus_genome	gene	54841	56343	.	-	.	ID=Rr028132.t1.path1;Name=Rr028132.t1
L4SC0000007	rubus_genome	mRNA	54841	56343	.	-	.	ID=Rr028132.t1.mrna1;Name=Rr028132.t1;Parent=Rr028132.t1.path1;coverage=100.0;identity=100.0;matches=1503;mismatches=0;indels=0;unknowns=0
L4SC0000007	rubus_genome	exon	54841	56343	100	-	.	ID=Rr028132.t1.mrna1.exon1;Name=Rr028132.t1;Parent=Rr028132.t1.mrna1;Target=Rr028132.t1 1503 1 .
L4SC0000007	rubus_genome	CDS	54841	56343	100	-	0	ID=Rr028132.t1.mrna1.cds1;Name=Rr028132.t1;Parent=Rr028132.t1.mrna1;Target=Rr028132.t1 1503 1 .
L4SC0000007	rubus_genome	gene	58097	60122	.	+	.	ID=Rr028133.t1.path1;Name=Rr028133.t1
L4SC0000007	rubus_genome	mRNA	58097	60122	.	+	.	ID=Rr028133.t1.mrna1;Name=Rr028133.t1;Parent=Rr028133.t1.path1;coverage=100.0;identity=100.0;matches=873;mismatches=0;indels=0;unknowns=0
L4SC0000007	rubus_genome	exon	58097	58184	100	+	.	ID=Rr028133.t1.mrna1.exon1;Name=Rr028133.t1;Parent=Rr028133.t1.mrna1;Target=Rr028133.t1 1 88 +
L4SC0000007	rubus_genome	exon	58319	58386	100	+	.	ID=Rr028133.t1.mrna1.exon2;Name=Rr028133.t1;Parent=Rr028133.t1.mrna1;Target=Rr028133.t1 89 156 +
L4SC0000007	rubus_genome	exon	58457	58567	100	+	.	ID=Rr028133.t1.mrna1.exon3;Name=Rr028133.t1;Parent=Rr028133.t1.mrna1;Target=Rr028133.t1 157 267 +
L4SC0000007	rubus_genome	exon	58697	58786	100	+	.	ID=Rr028133.t1.mrna1.exon4;Name=Rr028133.t1;Parent=Rr028133.t1.mrna1;Target=Rr028133.t1 268 357 +
L4SC0000007	rubus_genome	exon	59477	59685	100	+	.	ID=Rr028133.t1.mrna1.exon5;Name=Rr028133.t1;Parent=Rr028133.t1.mrna1;Target=Rr028133.t1 358 566 +
L4SC0000007	rubus_genome	exon	59816	60122	100	+	.	ID=Rr028133.t1.mrna1.exon6;Name=Rr028133.t1;Parent=Rr028133.t1.mrna1;Target=Rr028133.t1 567 873 +
L4SC0000007	rubus_genome	CDS	58097	58184	100	+	0	ID=Rr028133.t1.mrna1.cds1;Name=Rr028133.t1;Parent=Rr028133.t1.mrna1;Target=Rr028133.t1 1 88 +
L4SC0000007	rubus_genome	CDS	58319	58386	100	+	1	ID=Rr028133.t1.mrna1.cds2;Name=Rr028133.t1;Parent=Rr028133.t1.mrna1;Target=Rr028133.t1 89 156 +
L4SC0000007	rubus_genome	CDS	58457	58567	100	+	0	ID=Rr028133.t1.mrna1.cds3;Name=Rr028133.t1;Parent=Rr028133.t1.mrna1;Target=Rr028133.t1 157 267 +
L4SC0000007	rubus_genome	CDS	58697	58786	100	+	0	ID=Rr028133.t1.mrna1.cds4;Name=Rr028133.t1;Parent=Rr028133.t1.mrna1;Target=Rr028133.t1 268 357 +
L4SC0000007	rubus_genome	CDS	59477	59685	100	+	0	ID=Rr028133.t1.mrna1.cds5;Name=Rr028133.t1;Parent=Rr028133.t1.mrna1;Target=Rr028133.t1 358 566 +
L4SC0000007	rubus_genome	CDS	59816	60122	100	+	2	ID=Rr028133.t1.mrna1.cds6;Name=Rr028133.t1;Parent=Rr028133.t1.mrna1;Target=Rr028133.t1 567 873 +
L4SC0000007	rubus_genome	gene	62097	67031	.	-	.	ID=Rr028134.t1.path1;Name=Rr028134.t1
L4SC0000007	rubus_genome	mRNA	62097	67031	.	-	.	ID=Rr028134.t1.mrna1;Name=Rr028134.t1;Parent=Rr028134.t1.path1;coverage=100.0;identity=100.0;matches=2070;mismatches=0;indels=0;unknowns=0
L4SC0000007	rubus_genome	exon	66953	67031	100	-	.	ID=Rr028134.t1.mrna1.exon1;Name=Rr028134.t1;Parent=Rr028134.t1.mrna1;Target=Rr028134.t1 1 79 +
L4SC0000007	rubus_genome	exon	66622	66794	100	-	.	ID=Rr028134.t1.mrna1.exon2;Name=Rr028134.t1;Parent=Rr028134.t1.mrna1;Target=Rr028134.t1 80 252 +
L4SC0000007	rubus_genome	exon	66361	66534	100	-	.	ID=Rr028134.t1.mrna1.exon3;Name=Rr028134.t1;Parent=Rr028134.t1.mrna1;Target=Rr028134.t1 253 426 +
L4SC0000007	rubus_genome	exon	66124	66247	100	-	.	ID=Rr028134.t1.mrna1.exon4;Name=Rr028134.t1;Parent=Rr028134.t1.mrna1;Target=Rr028134.t1 427 550 +
L4SC0000007	rubus_genome	exon	65936	66036	100	-	.	ID=Rr028134.t1.mrna1.exon5;Name=Rr028134.t1;Parent=Rr028134.t1.mrna1;Target=Rr028134.t1 551 651 +
L4SC0000007	rubus_genome	exon	65741	65827	100	-	.	ID=Rr028134.t1.mrna1.exon6;Name=Rr028134.t1;Parent=Rr028134.t1.mrna1;Target=Rr028134.t1 652 738 +
L4SC0000007	rubus_genome	exon	65168	65263	100	-	.	ID=Rr028134.t1.mrna1.exon7;Name=Rr028134.t1;Parent=Rr028134.t1.mrna1;Target=Rr028134.t1 739 834 +
L4SC0000007	rubus_genome	exon	64890	65010	100	-	.	ID=Rr028134.t1.mrna1.exon8;Name=Rr028134.t1;Parent=Rr028134.t1.mrna1;Target=Rr028134.t1 835 955 +
L4SC0000007	rubus_genome	exon	64550	64678	100	-	.	ID=Rr028134.t1.mrna1.exon9;Name=Rr028134.t1;Parent=Rr028134.t1.mrna1;Target=Rr028134.t1 956 1084 +
L4SC0000007	rubus_genome	exon	63920	64011	100	-	.	ID=Rr028134.t1.mrna1.exon10;Name=Rr028134.t1;Parent=Rr028134.t1.mrna1;Target=Rr028134.t1 1085 1176 +
L4SC0000007	rubus_genome	exon	63604	63715	100	-	.	ID=Rr028134.t1.mrna1.exon11;Name=Rr028134.t1;Parent=Rr028134.t1.mrna1;Target=Rr028134.t1 1177 1288 +
L4SC0000007	rubus_genome	exon	62800	63128	100	-	.	ID=Rr028134.t1.mrna1.exon12;Name=Rr028134.t1;Parent=Rr028134.t1.mrna1;Target=Rr028134.t1 1289 1617 +
L4SC0000007	rubus_genome	exon	62300	62631	100	-	.	ID=Rr028134.t1.mrna1.exon13;Name=Rr028134.t1;Parent=Rr028134.t1.mrna1;Target=Rr028134.t1 1618 1949 +
L4SC0000007	rubus_genome	exon	62097	62217	100	-	.	ID=Rr028134.t1.mrna1.exon14;Name=Rr028134.t1;Parent=Rr028134.t1.mrna1;Target=Rr028134.t1 1950 2070 +
L4SC0000007	rubus_genome	CDS	66953	67031	100	-	0	ID=Rr028134.t1.mrna1.cds1;Name=Rr028134.t1;Parent=Rr028134.t1.mrna1;Target=Rr028134.t1 1 79 +
L4SC0000007	rubus_genome	CDS	66622	66794	100	-	1	ID=Rr028134.t1.mrna1.cds2;Name=Rr028134.t1;Parent=Rr028134.t1.mrna1;Target=Rr028134.t1 80 252 +
L4SC0000007	rubus_genome	CDS	66361	66534	100	-	0	ID=Rr028134.t1.mrna1.cds3;Name=Rr028134.t1;Parent=Rr028134.t1.mrna1;Target=Rr028134.t1 253 426 +
L4SC0000007	rubus_genome	CDS	66124	66247	100	-	0	ID=Rr028134.t1.mrna1.cds4;Name=Rr028134.t1;Parent=Rr028134.t1.mrna1;Target=Rr028134.t1 427 550 +
L4SC0000007	rubus_genome	CDS	65936	66036	100	-	1	ID=Rr028134.t1.mrna1.cds5;Name=Rr028134.t1;Parent=Rr028134.t1.mrna1;Target=Rr028134.t1 551 651 +
L4SC0000007	rubus_genome	CDS	65741	65827	100	-	0	ID=Rr028134.t1.mrna1.cds6;Name=Rr028134.t1;Parent=Rr028134.t1.mrna1;Target=Rr028134.t1 652 738 +
L4SC0000007	rubus_genome	CDS	65168	65263	100	-	0	ID=Rr028134.t1.mrna1.cds7;Name=Rr028134.t1;Parent=Rr028134.t1.mrna1;Target=Rr028134.t1 739 834 +
L4SC0000007	rubus_genome	CDS	64890	65010	100	-	0	ID=Rr028134.t1.mrna1.cds8;Name=Rr028134.t1;Parent=Rr028134.t1.mrna1;Target=Rr028134.t1 835 955 +
L4SC0000007	rubus_genome	CDS	64550	64678	100	-	1	ID=Rr028134.t1.mrna1.cds9;Name=Rr028134.t1;Parent=Rr028134.t1.mrna1;Target=Rr028134.t1 956 1084 +
L4SC0000007	rubus_genome	CDS	63920	64011	100	-	1	ID=Rr028134.t1.mrna1.cds10;Name=Rr028134.t1;Parent=Rr028134.t1.mrna1;Target=Rr028134.t1 1085 1176 +
L4SC0000007	rubus_genome	CDS	63604	63715	100	-	0	ID=Rr028134.t1.mrna1.cds11;Name=Rr028134.t1;Parent=Rr028134.t1.mrna1;Target=Rr028134.t1 1177 1288 +
L4SC0000007	rubus_genome	CDS	62800	63128	100	-	1	ID=Rr028134.t1.mrna1.cds12;Name=Rr028134.t1;Parent=Rr028134.t1.mrna1;Target=Rr028134.t1 1289 1617 +
L4SC0000007	rubus_genome	CDS	62300	62631	100	-	0	ID=Rr028134.t1.mrna1.cds13;Name=Rr028134.t1;Parent=Rr028134.t1.mrna1;Target=Rr028134.t1 1618 1949 +
L4SC0000007	rubus_genome	CDS	62097	62217	100	-	2	ID=Rr028134.t1.mrna1.cds14;Name=Rr028134.t1;Parent=Rr028134.t1.mrna1;Target=Rr028134.t1 1950 2070 +
L4SC0000007	rubus_genome	gene	70613	72838	.	+	.	ID=Rr028135.t1.path1;Name=Rr028135.t1
L4SC0000007	rubus_genome	mRNA	70613	72838	.	+	.	ID=Rr028135.t1.mrna1;Name=Rr028135.t1;Parent=Rr028135.t1.path1;coverage=100.0;identity=100.0;matches=852;mismatches=0;indels=0;unknowns=0
L4SC0000007	rubus_genome	exon	70613	70823	100	+	.	ID=Rr028135.t1.mrna1.exon1;Name=Rr028135.t1;Parent=Rr028135.t1.mrna1;Target=Rr028135.t1 1 211 +
L4SC0000007	rubus_genome	exon	70936	71076	100	+	.	ID=Rr028135.t1.mrna1.exon2;Name=Rr028135.t1;Parent=Rr028135.t1.mrna1;Target=Rr028135.t1 212 352 +
L4SC0000007	rubus_genome	exon	71202	71351	100	+	.	ID=Rr028135.t1.mrna1.exon3;Name=Rr028135.t1;Parent=Rr028135.t1.mrna1;Target=Rr028135.t1 353 502 +
L4SC0000007	rubus_genome	exon	71469	71587	100	+	.	ID=Rr028135.t1.mrna1.exon4;Name=Rr028135.t1;Parent=Rr028135.t1.mrna1;Target=Rr028135.t1 503 621 +
L4SC0000007	rubus_genome	exon	71687	71771	100	+	.	ID=Rr028135.t1.mrna1.exon5;Name=Rr028135.t1;Parent=Rr028135.t1.mrna1;Target=Rr028135.t1 622 706 +
L4SC0000007	rubus_genome	exon	72102	72148	100	+	.	ID=Rr028135.t1.mrna1.exon6;Name=Rr028135.t1;Parent=Rr028135.t1.mrna1;Target=Rr028135.t1 707 753 +
L4SC0000007	rubus_genome	exon	72740	72838	100	+	.	ID=Rr028135.t1.mrna1.exon7;Name=Rr028135.t1;Parent=Rr028135.t1.mrna1;Target=Rr028135.t1 754 852 +
L4SC0000007	rubus_genome	CDS	70613	70823	100	+	0	ID=Rr028135.t1.mrna1.cds1;Name=Rr028135.t1;Parent=Rr028135.t1.mrna1;Target=Rr028135.t1 1 211 +
L4SC0000007	rubus_genome	CDS	70936	71076	100	+	1	ID=Rr028135.t1.mrna1.cds2;Name=Rr028135.t1;Parent=Rr028135.t1.mrna1;Target=Rr028135.t1 212 352 +
L4SC0000007	rubus_genome	CDS	71202	71351	100	+	1	ID=Rr028135.t1.mrna1.cds3;Name=Rr028135.t1;Parent=Rr028135.t1.mrna1;Target=Rr028135.t1 353 502 +
L4SC0000007	rubus_genome	CDS	71469	71587	100	+	1	ID=Rr028135.t1.mrna1.cds4;Name=Rr028135.t1;Parent=Rr028135.t1.mrna1;Target=Rr028135.t1 503 621 +
L4SC0000007	rubus_genome	CDS	71687	71771	100	+	0	ID=Rr028135.t1.mrna1.cds5;Name=Rr028135.t1;Parent=Rr028135.t1.mrna1;Target=Rr028135.t1 622 706 +
L4SC0000007	rubus_genome	CDS	72102	72148	100	+	1	ID=Rr028135.t1.mrna1.cds6;Name=Rr028135.t1;Parent=Rr028135.t1.mrna1;Target=Rr028135.t1 707 753 +
L4SC0000007	rubus_genome	CDS	72740	72838	100	+	0	ID=Rr028135.t1.mrna1.cds7;Name=Rr028135.t1;Parent=Rr028135.t1.mrna1;Target=Rr028135.t1 754 852 +
L4SC0000007	rubus_genome	gene	73667	75448	.	+	.	ID=Rr028136.t1.path1;Name=Rr028136.t1
L4SC0000007	rubus_genome	mRNA	73667	75448	.	+	.	ID=Rr028136.t1.mrna1;Name=Rr028136.t1;Parent=Rr028136.t1.path1;coverage=100.0;identity=100.0;matches=1782;mismatches=0;indels=0;unknowns=0
L4SC0000007	rubus_genome	exon	73667	75448	100	+	.	ID=Rr028136.t1.mrna1.exon1;Name=Rr028136.t1;Parent=Rr028136.t1.mrna1;Target=Rr028136.t1 1782 1 .
L4SC0000007	rubus_genome	CDS	73667	75448	100	+	0	ID=Rr028136.t1.mrna1.cds1;Name=Rr028136.t1;Parent=Rr028136.t1.mrna1;Target=Rr028136.t1 1782 1 .
L4SC0000007	rubus_genome	gene	90253	93634	.	-	.	ID=Rr028138.t1.path1;Name=Rr028138.t1
L4SC0000007	rubus_genome	mRNA	90253	93634	.	-	.	ID=Rr028138.t1.mrna1;Name=Rr028138.t1;Parent=Rr028138.t1.path1;coverage=100.0;identity=100.0;matches=2082;mismatches=0;indels=0;unknowns=0
L4SC0000007	rubus_genome	exon	93476	93634	100	-	.	ID=Rr028138.t1.mrna1.exon1;Name=Rr028138.t1;Parent=Rr028138.t1.mrna1;Target=Rr028138.t1 1 159 +
L4SC0000007	rubus_genome	exon	92044	92541	100	-	.	ID=Rr028138.t1.mrna1.exon2;Name=Rr028138.t1;Parent=Rr028138.t1.mrna1;Target=Rr028138.t1 160 657 +
L4SC0000007	rubus_genome	exon	91638	91953	100	-	.	ID=Rr028138.t1.mrna1.exon3;Name=Rr028138.t1;Parent=Rr028138.t1.mrna1;Target=Rr028138.t1 658 973 +
L4SC0000007	rubus_genome	exon	91205	91530	100	-	.	ID=Rr028138.t1.mrna1.exon4;Name=Rr028138.t1;Parent=Rr028138.t1.mrna1;Target=Rr028138.t1 974 1299 +
L4SC0000007	rubus_genome	exon	90860	91123	100	-	.	ID=Rr028138.t1.mrna1.exon5;Name=Rr028138.t1;Parent=Rr028138.t1.mrna1;Target=Rr028138.t1 1300 1563 +
L4SC0000007	rubus_genome	exon	90253	90771	100	-	.	ID=Rr028138.t1.mrna1.exon6;Name=Rr028138.t1;Parent=Rr028138.t1.mrna1;Target=Rr028138.t1 1564 2082 +
L4SC0000007	rubus_genome	CDS	93476	93634	100	-	0	ID=Rr028138.t1.mrna1.cds1;Name=Rr028138.t1;Parent=Rr028138.t1.mrna1;Target=Rr028138.t1 1 159 +
L4SC0000007	rubus_genome	CDS	92044	92541	100	-	0	ID=Rr028138.t1.mrna1.cds2;Name=Rr028138.t1;Parent=Rr028138.t1.mrna1;Target=Rr028138.t1 160 657 +
L4SC0000007	rubus_genome	CDS	91638	91953	100	-	0	ID=Rr028138.t1.mrna1.cds3;Name=Rr028138.t1;Parent=Rr028138.t1.mrna1;Target=Rr028138.t1 658 973 +
L4SC0000007	rubus_genome	CDS	91205	91530	100	-	1	ID=Rr028138.t1.mrna1.cds4;Name=Rr028138.t1;Parent=Rr028138.t1.mrna1;Target=Rr028138.t1 974 1299 +
L4SC0000007	rubus_genome	CDS	90860	91123	100	-	0	ID=Rr028138.t1.mrna1.cds5;Name=Rr028138.t1;Parent=Rr028138.t1.mrna1;Target=Rr028138.t1 1300 1563 +
L4SC0000007	rubus_genome	CDS	90253	90771	100	-	0	ID=Rr028138.t1.mrna1.cds6;Name=Rr028138.t1;Parent=Rr028138.t1.mrna1;Target=Rr028138.t1 1564 2082 +
L4SC0000007	rubus_genome	gene	114834	115656	.	+	.	ID=Rr028139.t1.path1;Name=Rr028139.t1
L4SC0000007	rubus_genome	mRNA	114834	115656	.	+	.	ID=Rr028139.t1.mrna1;Name=Rr028139.t1;Parent=Rr028139.t1.path1;coverage=100.0;identity=100.0;matches=522;mismatches=0;indels=0;unknowns=0
L4SC0000007	rubus_genome	exon	114834	114998	100	+	.	ID=Rr028139.t1.mrna1.exon1;Name=Rr028139.t1;Parent=Rr028139.t1.mrna1;Target=Rr028139.t1 1 165 +
L4SC0000007	rubus_genome	exon	115300	115656	100	+	.	ID=Rr028139.t1.mrna1.exon2;Name=Rr028139.t1;Parent=Rr028139.t1.mrna1;Target=Rr028139.t1 166 522 +
L4SC0000007	rubus_genome	CDS	114834	114998	100	+	0	ID=Rr028139.t1.mrna1.cds1;Name=Rr028139.t1;Parent=Rr028139.t1.mrna1;Target=Rr028139.t1 1 165 +
L4SC0000007	rubus_genome	CDS	115300	115656	100	+	0	ID=Rr028139.t1.mrna1.cds2;Name=Rr028139.t1;Parent=Rr028139.t1.mrna1;Target=Rr028139.t1 166 522 +
L4SC0000007	rubus_genome	gene	119475	121612	.	-	.	ID=Rr028140.t1.path1;Name=Rr028140.t1
L4SC0000007	rubus_genome	mRNA	119475	121612	.	-	.	ID=Rr028140.t1.mrna1;Name=Rr028140.t1;Parent=Rr028140.t1.path1;coverage=100.0;identity=100.0;matches=492;mismatches=0;indels=0;unknowns=0
L4SC0000007	rubus_genome	exon	121304	121612	100	-	.	ID=Rr028140.t1.mrna1.exon1;Name=Rr028140.t1;Parent=Rr028140.t1.mrna1;Target=Rr028140.t1 1 309 +
L4SC0000007	rubus_genome	exon	120308	120368	100	-	.	ID=Rr028140.t1.mrna1.exon2;Name=Rr028140.t1;Parent=Rr028140.t1.mrna1;Target=Rr028140.t1 310 370 +
L4SC0000007	rubus_genome	exon	119818	119848	100	-	.	ID=Rr028140.t1.mrna1.exon3;Name=Rr028140.t1;Parent=Rr028140.t1.mrna1;Target=Rr028140.t1 371 401 +
L4SC0000007	rubus_genome	exon	119475	119565	100	-	.	ID=Rr028140.t1.mrna1.exon4;Name=Rr028140.t1;Parent=Rr028140.t1.mrna1;Target=Rr028140.t1 402 492 +
L4SC0000007	rubus_genome	CDS	121304	121612	100	-	0	ID=Rr028140.t1.mrna1.cds1;Name=Rr028140.t1;Parent=Rr028140.t1.mrna1;Target=Rr028140.t1 1 309 +
L4SC0000007	rubus_genome	CDS	120308	120368	100	-	0	ID=Rr028140.t1.mrna1.cds2;Name=Rr028140.t1;Parent=Rr028140.t1.mrna1;Target=Rr028140.t1 310 370 +
L4SC0000007	rubus_genome	CDS	119818	119848	100	-	1	ID=Rr028140.t1.mrna1.cds3;Name=Rr028140.t1;Parent=Rr028140.t1.mrna1;Target=Rr028140.t1 371 401 +
L4SC0000007	rubus_genome	CDS	119475	119565	100	-	2	ID=Rr028140.t1.mrna1.cds4;Name=Rr028140.t1;Parent=Rr028140.t1.mrna1;Target=Rr028140.t1 402 492 +
L4SC0000007	rubus_genome	gene	125237	127106	.	-	.	ID=Rr028141.t1.path1;Name=Rr028141.t1
L4SC0000007	rubus_genome	mRNA	125237	127106	.	-	.	ID=Rr028141.t1.mrna1;Name=Rr028141.t1;Parent=Rr028141.t1.path1;coverage=100.0;identity=100.0;matches=1215;mismatches=0;indels=0;unknowns=0
L4SC0000007	rubus_genome	exon	127008	127106	100	-	.	ID=Rr028141.t1.mrna1.exon1;Name=Rr028141.t1;Parent=Rr028141.t1.mrna1;Target=Rr028141.t1 1 99 +
L4SC0000007	rubus_genome	exon	126683	126722	100	-	.	ID=Rr028141.t1.mrna1.exon2;Name=Rr028141.t1;Parent=Rr028141.t1.mrna1;Target=Rr028141.t1 100 139 +
L4SC0000007	rubus_genome	exon	125591	126405	100	-	.	ID=Rr028141.t1.mrna1.exon3;Name=Rr028141.t1;Parent=Rr028141.t1.mrna1;Target=Rr028141.t1 140 954 +
L4SC0000007	rubus_genome	exon	125237	125497	100	-	.	ID=Rr028141.t1.mrna1.exon4;Name=Rr028141.t1;Parent=Rr028141.t1.mrna1;Target=Rr028141.t1 955 1215 +
L4SC0000007	rubus_genome	CDS	127008	127106	100	-	0	ID=Rr028141.t1.mrna1.cds1;Name=Rr028141.t1;Parent=Rr028141.t1.mrna1;Target=Rr028141.t1 1 99 +
L4SC0000007	rubus_genome	CDS	126683	126722	100	-	0	ID=Rr028141.t1.mrna1.cds2;Name=Rr028141.t1;Parent=Rr028141.t1.mrna1;Target=Rr028141.t1 100 139 +
L4SC0000007	rubus_genome	CDS	125591	126405	100	-	1	ID=Rr028141.t1.mrna1.cds3;Name=Rr028141.t1;Parent=Rr028141.t1.mrna1;Target=Rr028141.t1 140 954 +
L4SC0000007	rubus_genome	CDS	125237	125497	100	-	0	ID=Rr028141.t1.mrna1.cds4;Name=Rr028141.t1;Parent=Rr028141.t1.mrna1;Target=Rr028141.t1 955 1215 +
L4SC0000007	rubus_genome	gene	133271	135476	.	+	.	ID=Rr028143.t1.path1;Name=Rr028143.t1
L4SC0000007	rubus_genome	mRNA	133271	135476	.	+	.	ID=Rr028143.t1.mrna1;Name=Rr028143.t1;Parent=Rr028143.t1.path1;coverage=100.0;identity=100.0;matches=369;mismatches=0;indels=0;unknowns=0
L4SC0000007	rubus_genome	exon	133271	133381	100	+	.	ID=Rr028143.t1.mrna1.exon1;Name=Rr028143.t1;Parent=Rr028143.t1.mrna1;Target=Rr028143.t1 1 111 +
L4SC0000007	rubus_genome	exon	134569	134690	100	+	.	ID=Rr028143.t1.mrna1.exon2;Name=Rr028143.t1;Parent=Rr028143.t1.mrna1;Target=Rr028143.t1 112 233 +
L4SC0000007	rubus_genome	exon	134802	134898	100	+	.	ID=Rr028143.t1.mrna1.exon3;Name=Rr028143.t1;Parent=Rr028143.t1.mrna1;Target=Rr028143.t1 234 330 +
L4SC0000007	rubus_genome	exon	135438	135476	100	+	.	ID=Rr028143.t1.mrna1.exon4;Name=Rr028143.t1;Parent=Rr028143.t1.mrna1;Target=Rr028143.t1 331 369 +
L4SC0000007	rubus_genome	CDS	133271	133381	100	+	0	ID=Rr028143.t1.mrna1.cds1;Name=Rr028143.t1;Parent=Rr028143.t1.mrna1;Target=Rr028143.t1 1 111 +
L4SC0000007	rubus_genome	CDS	134569	134690	100	+	0	ID=Rr028143.t1.mrna1.cds2;Name=Rr028143.t1;Parent=Rr028143.t1.mrna1;Target=Rr028143.t1 112 233 +
L4SC0000007	rubus_genome	CDS	134802	134898	100	+	2	ID=Rr028143.t1.mrna1.cds3;Name=Rr028143.t1;Parent=Rr028143.t1.mrna1;Target=Rr028143.t1 234 330 +
L4SC0000007	rubus_genome	CDS	135438	135476	100	+	0	ID=Rr028143.t1.mrna1.cds4;Name=Rr028143.t1;Parent=Rr028143.t1.mrna1;Target=Rr028143.t1 331 369 +
L4SC0000007	rubus_genome	gene	142721	143458	.	-	.	ID=Rr028144.t1.path1;Name=Rr028144.t1
L4SC0000007	rubus_genome	mRNA	142721	143458	.	-	.	ID=Rr028144.t1.mrna1;Name=Rr028144.t1;Parent=Rr028144.t1.path1;coverage=100.0;identity=100.0;matches=672;mismatches=0;indels=0;unknowns=0
L4SC0000007	rubus_genome	exon	143339	143458	100	-	.	ID=Rr028144.t1.mrna1.exon1;Name=Rr028144.t1;Parent=Rr028144.t1.mrna1;Target=Rr028144.t1 1 120 +
L4SC0000007	rubus_genome	exon	142721	143272	100	-	.	ID=Rr028144.t1.mrna1.exon2;Name=Rr028144.t1;Parent=Rr028144.t1.mrna1;Target=Rr028144.t1 121 672 +
L4SC0000007	rubus_genome	CDS	143339	143458	100	-	0	ID=Rr028144.t1.mrna1.cds1;Name=Rr028144.t1;Parent=Rr028144.t1.mrna1;Target=Rr028144.t1 1 120 +
L4SC0000007	rubus_genome	CDS	142721	143272	100	-	0	ID=Rr028144.t1.mrna1.cds2;Name=Rr028144.t1;Parent=Rr028144.t1.mrna1;Target=Rr028144.t1 121 672 +
L4SC0000007	rubus_genome	gene	144899	145807	.	-	.	ID=Rr028145.t1.path1;Name=Rr028145.t1
L4SC0000007	rubus_genome	mRNA	144899	145807	.	-	.	ID=Rr028145.t1.mrna1;Name=Rr028145.t1;Parent=Rr028145.t1.path1;coverage=97.0;identity=100.0;matches=256;mismatches=0;indels=0;unknowns=0
L4SC0000007	rubus_genome	exon	145730	145807	100	-	.	ID=Rr028145.t1.mrna1.exon1;Name=Rr028145.t1;Parent=Rr028145.t1.mrna1;Target=Rr028145.t1 7 84 +
L4SC0000007	rubus_genome	exon	145228	145317	100	-	.	ID=Rr028145.t1.mrna1.exon2;Name=Rr028145.t1;Parent=Rr028145.t1.mrna1;Target=Rr028145.t1 85 174 +
L4SC0000007	rubus_genome	exon	144899	144986	100	-	.	ID=Rr028145.t1.mrna1.exon3;Name=Rr028145.t1;Parent=Rr028145.t1.mrna1;Target=Rr028145.t1 175 262 +
L4SC0000007	rubus_genome	CDS	145730	145807	100	-	0	ID=Rr028145.t1.mrna1.cds1;Name=Rr028145.t1;Parent=Rr028145.t1.mrna1;Target=Rr028145.t1 7 84 +
L4SC0000007	rubus_genome	CDS	145228	145317	100	-	0	ID=Rr028145.t1.mrna1.cds2;Name=Rr028145.t1;Parent=Rr028145.t1.mrna1;Target=Rr028145.t1 85 174 +
L4SC0000007	rubus_genome	CDS	144900	144986	100	-	0	ID=Rr028145.t1.mrna1.cds3;Name=Rr028145.t1;Parent=Rr028145.t1.mrna1;Target=Rr028145.t1 175 261 +
L4SC0000007	rubus_genome	gene	156562	159241	.	+	.	ID=Rr028146.t2.path1;Name=Rr028146.t2
L4SC0000007	rubus_genome	mRNA	156562	159241	.	+	.	ID=Rr028146.t2.mrna1;Name=Rr028146.t2;Parent=Rr028146.t2.path1;coverage=100.0;identity=100.0;matches=2262;mismatches=0;indels=0;unknowns=0
L4SC0000007	rubus_genome	exon	156562	158361	100	+	.	ID=Rr028146.t2.mrna1.exon1;Name=Rr028146.t2;Parent=Rr028146.t2.mrna1;Target=Rr028146.t2 1 1800 +
L4SC0000007	rubus_genome	exon	158780	159241	100	+	.	ID=Rr028146.t2.mrna1.exon2;Name=Rr028146.t2;Parent=Rr028146.t2.mrna1;Target=Rr028146.t2 1801 2262 +
L4SC0000007	rubus_genome	CDS	156562	158361	100	+	0	ID=Rr028146.t2.mrna1.cds1;Name=Rr028146.t2;Parent=Rr028146.t2.mrna1;Target=Rr028146.t2 1 1800 +
L4SC0000007	rubus_genome	CDS	158780	159241	100	+	0	ID=Rr028146.t2.mrna1.cds2;Name=Rr028146.t2;Parent=Rr028146.t2.mrna1;Target=Rr028146.t2 1801 2262 +
L4SC0000007	rubus_genome	gene	173156	174648	.	-	.	ID=Rr028147.t1.path1;Name=Rr028147.t1
L4SC0000007	rubus_genome	mRNA	173156	174648	.	-	.	ID=Rr028147.t1.mrna1;Name=Rr028147.t1;Parent=Rr028147.t1.path1;coverage=100.0;identity=100.0;matches=1116;mismatches=0;indels=0;unknowns=0
L4SC0000007	rubus_genome	exon	174385	174648	100	-	.	ID=Rr028147.t1.mrna1.exon1;Name=Rr028147.t1;Parent=Rr028147.t1.mrna1;Target=Rr028147.t1 1 264 +
L4SC0000007	rubus_genome	exon	173987	174234	100	-	.	ID=Rr028147.t1.mrna1.exon2;Name=Rr028147.t1;Parent=Rr028147.t1.mrna1;Target=Rr028147.t1 265 512 +
L4SC0000007	rubus_genome	exon	173543	173870	100	-	.	ID=Rr028147.t1.mrna1.exon3;Name=Rr028147.t1;Parent=Rr028147.t1.mrna1;Target=Rr028147.t1 513 840 +
L4SC0000007	rubus_genome	exon	173156	173431	100	-	.	ID=Rr028147.t1.mrna1.exon4;Name=Rr028147.t1;Parent=Rr028147.t1.mrna1;Target=Rr028147.t1 841 1116 +
L4SC0000007	rubus_genome	CDS	174385	174648	100	-	0	ID=Rr028147.t1.mrna1.cds1;Name=Rr028147.t1;Parent=Rr028147.t1.mrna1;Target=Rr028147.t1 1 264 +
L4SC0000007	rubus_genome	CDS	173987	174234	100	-	0	ID=Rr028147.t1.mrna1.cds2;Name=Rr028147.t1;Parent=Rr028147.t1.mrna1;Target=Rr028147.t1 265 512 +
L4SC0000007	rubus_genome	CDS	173543	173870	100	-	2	ID=Rr028147.t1.mrna1.cds3;Name=Rr028147.t1;Parent=Rr028147.t1.mrna1;Target=Rr028147.t1 513 840 +
L4SC0000007	rubus_genome	CDS	173156	173431	100	-	0	ID=Rr028147.t1.mrna1.cds4;Name=Rr028147.t1;Parent=Rr028147.t1.mrna1;Target=Rr028147.t1 841 1116 +
L4SC0000007	rubus_genome	gene	179171	180982	.	+	.	ID=Rr028148.t1.path1;Name=Rr028148.t1
L4SC0000007	rubus_genome	mRNA	179171	180982	.	+	.	ID=Rr028148.t1.mrna1;Name=Rr028148.t1;Parent=Rr028148.t1.path1;coverage=100.0;identity=100.0;matches=1812;mismatches=0;indels=0;unknowns=0
L4SC0000007	rubus_genome	exon	179171	180982	100	+	.	ID=Rr028148.t1.mrna1.exon1;Name=Rr028148.t1;Parent=Rr028148.t1.mrna1;Target=Rr028148.t1 1812 1 .
L4SC0000007	rubus_genome	CDS	179171	180982	100	+	0	ID=Rr028148.t1.mrna1.cds1;Name=Rr028148.t1;Parent=Rr028148.t1.mrna1;Target=Rr028148.t1 1812 1 .
L4SC0000007	rubus_genome	gene	183204	192075	.	-	.	ID=Rr028149.t1.path1;Name=Rr028149.t1
L4SC0000007	rubus_genome	mRNA	183204	192075	.	-	.	ID=Rr028149.t1.mrna1;Name=Rr028149.t1;Parent=Rr028149.t1.path1;coverage=100.0;identity=100.0;matches=5088;mismatches=0;indels=0;unknowns=0
L4SC0000007	rubus_genome	exon	191977	192075	100	-	.	ID=Rr028149.t1.mrna1.exon1;Name=Rr028149.t1;Parent=Rr028149.t1.mrna1;Target=Rr028149.t1 1 99 +
L4SC0000007	rubus_genome	exon	190908	190980	100	-	.	ID=Rr028149.t1.mrna1.exon2;Name=Rr028149.t1;Parent=Rr028149.t1.mrna1;Target=Rr028149.t1 100 172 +
L4SC0000007	rubus_genome	exon	190662	190789	100	-	.	ID=Rr028149.t1.mrna1.exon3;Name=Rr028149.t1;Parent=Rr028149.t1.mrna1;Target=Rr028149.t1 173 300 +
L4SC0000007	rubus_genome	exon	190141	190533	100	-	.	ID=Rr028149.t1.mrna1.exon4;Name=Rr028149.t1;Parent=Rr028149.t1.mrna1;Target=Rr028149.t1 301 693 +
L4SC0000007	rubus_genome	exon	188722	190046	100	-	.	ID=Rr028149.t1.mrna1.exon5;Name=Rr028149.t1;Parent=Rr028149.t1.mrna1;Target=Rr028149.t1 694 2018 +
L4SC0000007	rubus_genome	exon	188113	188534	100	-	.	ID=Rr028149.t1.mrna1.exon6;Name=Rr028149.t1;Parent=Rr028149.t1.mrna1;Target=Rr028149.t1 2019 2440 +
L4SC0000007	rubus_genome	exon	186075	188026	100	-	.	ID=Rr028149.t1.mrna1.exon7;Name=Rr028149.t1;Parent=Rr028149.t1.mrna1;Target=Rr028149.t1 2441 4392 +
L4SC0000007	rubus_genome	exon	185810	185967	100	-	.	ID=Rr028149.t1.mrna1.exon8;Name=Rr028149.t1;Parent=Rr028149.t1.mrna1;Target=Rr028149.t1 4393 4550 +
L4SC0000007	rubus_genome	exon	184608	184768	100	-	.	ID=Rr028149.t1.mrna1.exon9;Name=Rr028149.t1;Parent=Rr028149.t1.mrna1;Target=Rr028149.t1 4551 4711 +
L4SC0000007	rubus_genome	exon	183867	184024	100	-	.	ID=Rr028149.t1.mrna1.exon10;Name=Rr028149.t1;Parent=Rr028149.t1.mrna1;Target=Rr028149.t1 4712 4869 +
L4SC0000007	rubus_genome	exon	183204	183422	100	-	.	ID=Rr028149.t1.mrna1.exon11;Name=Rr028149.t1;Parent=Rr028149.t1.mrna1;Target=Rr028149.t1 4870 5088 +
L4SC0000007	rubus_genome	CDS	191977	192075	100	-	0	ID=Rr028149.t1.mrna1.cds1;Name=Rr028149.t1;Parent=Rr028149.t1.mrna1;Target=Rr028149.t1 1 99 +
L4SC0000007	rubus_genome	CDS	190908	190980	100	-	0	ID=Rr028149.t1.mrna1.cds2;Name=Rr028149.t1;Parent=Rr028149.t1.mrna1;Target=Rr028149.t1 100 172 +
L4SC0000007	rubus_genome	CDS	190662	190789	100	-	1	ID=Rr028149.t1.mrna1.cds3;Name=Rr028149.t1;Parent=Rr028149.t1.mrna1;Target=Rr028149.t1 173 300 +
L4SC0000007	rubus_genome	CDS	190141	190533	100	-	0	ID=Rr028149.t1.mrna1.cds4;Name=Rr028149.t1;Parent=Rr028149.t1.mrna1;Target=Rr028149.t1 301 693 +
L4SC0000007	rubus_genome	CDS	188722	190046	100	-	0	ID=Rr028149.t1.mrna1.cds5;Name=Rr028149.t1;Parent=Rr028149.t1.mrna1;Target=Rr028149.t1 694 2018 +
L4SC0000007	rubus_genome	CDS	188113	188534	100	-	2	ID=Rr028149.t1.mrna1.cds6;Name=Rr028149.t1;Parent=Rr028149.t1.mrna1;Target=Rr028149.t1 2019 2440 +
L4SC0000007	rubus_genome	CDS	186075	188026	100	-	1	ID=Rr028149.t1.mrna1.cds7;Name=Rr028149.t1;Parent=Rr028149.t1.mrna1;Target=Rr028149.t1 2441 4392 +
L4SC0000007	rubus_genome	CDS	185810	185967	100	-	0	ID=Rr028149.t1.mrna1.cds8;Name=Rr028149.t1;Parent=Rr028149.t1.mrna1;Target=Rr028149.t1 4393 4550 +
L4SC0000007	rubus_genome	CDS	184608	184768	100	-	2	ID=Rr028149.t1.mrna1.cds9;Name=Rr028149.t1;Parent=Rr028149.t1.mrna1;Target=Rr028149.t1 4551 4711 +
L4SC0000007	rubus_genome	CDS	183867	184024	100	-	1	ID=Rr028149.t1.mrna1.cds10;Name=Rr028149.t1;Parent=Rr028149.t1.mrna1;Target=Rr028149.t1 4712 4869 +
L4SC0000007	rubus_genome	CDS	183204	183422	100	-	0	ID=Rr028149.t1.mrna1.cds11;Name=Rr028149.t1;Parent=Rr028149.t1.mrna1;Target=Rr028149.t1 4870 5088 +
L4SC0000007	rubus_genome	gene	195281	200533	.	+	.	ID=Rr028150.t1.path1;Name=Rr028150.t1
L4SC0000007	rubus_genome	mRNA	195281	200533	.	+	.	ID=Rr028150.t1.mrna1;Name=Rr028150.t1;Parent=Rr028150.t1.path1;coverage=100.0;identity=100.0;matches=1476;mismatches=0;indels=0;unknowns=0
L4SC0000007	rubus_genome	exon	195281	195405	100	+	.	ID=Rr028150.t1.mrna1.exon1;Name=Rr028150.t1;Parent=Rr028150.t1.mrna1;Target=Rr028150.t1 1 125 +
L4SC0000007	rubus_genome	exon	195526	195616	100	+	.	ID=Rr028150.t1.mrna1.exon2;Name=Rr028150.t1;Parent=Rr028150.t1.mrna1;Target=Rr028150.t1 126 216 +
L4SC0000007	rubus_genome	exon	195840	196022	100	+	.	ID=Rr028150.t1.mrna1.exon3;Name=Rr028150.t1;Parent=Rr028150.t1.mrna1;Target=Rr028150.t1 217 399 +
L4SC0000007	rubus_genome	exon	196406	196537	100	+	.	ID=Rr028150.t1.mrna1.exon4;Name=Rr028150.t1;Parent=Rr028150.t1.mrna1;Target=Rr028150.t1 400 531 +
L4SC0000007	rubus_genome	exon	196656	196715	100	+	.	ID=Rr028150.t1.mrna1.exon5;Name=Rr028150.t1;Parent=Rr028150.t1.mrna1;Target=Rr028150.t1 532 591 +
L4SC0000007	rubus_genome	exon	197243	197332	100	+	.	ID=Rr028150.t1.mrna1.exon6;Name=Rr028150.t1;Parent=Rr028150.t1.mrna1;Target=Rr028150.t1 592 681 +
L4SC0000007	rubus_genome	exon	198095	198229	100	+	.	ID=Rr028150.t1.mrna1.exon7;Name=Rr028150.t1;Parent=Rr028150.t1.mrna1;Target=Rr028150.t1 682 816 +
L4SC0000007	rubus_genome	exon	198714	198858	100	+	.	ID=Rr028150.t1.mrna1.exon8;Name=Rr028150.t1;Parent=Rr028150.t1.mrna1;Target=Rr028150.t1 817 961 +
L4SC0000007	rubus_genome	exon	198953	199126	100	+	.	ID=Rr028150.t1.mrna1.exon9;Name=Rr028150.t1;Parent=Rr028150.t1.mrna1;Target=Rr028150.t1 962 1135 +
L4SC0000007	rubus_genome	exon	199440	199503	100	+	.	ID=Rr028150.t1.mrna1.exon10;Name=Rr028150.t1;Parent=Rr028150.t1.mrna1;Target=Rr028150.t1 1136 1199 +
L4SC0000007	rubus_genome	exon	199635	199704	100	+	.	ID=Rr028150.t1.mrna1.exon11;Name=Rr028150.t1;Parent=Rr028150.t1.mrna1;Target=Rr028150.t1 1200 1269 +
L4SC0000007	rubus_genome	exon	200037	200151	100	+	.	ID=Rr028150.t1.mrna1.exon12;Name=Rr028150.t1;Parent=Rr028150.t1.mrna1;Target=Rr028150.t1 1270 1384 +
L4SC0000007	rubus_genome	exon	200442	200533	100	+	.	ID=Rr028150.t1.mrna1.exon13;Name=Rr028150.t1;Parent=Rr028150.t1.mrna1;Target=Rr028150.t1 1385 1476 +
L4SC0000007	rubus_genome	CDS	195281	195405	100	+	0	ID=Rr028150.t1.mrna1.cds1;Name=Rr028150.t1;Parent=Rr028150.t1.mrna1;Target=Rr028150.t1 1 125 +
L4SC0000007	rubus_genome	CDS	195526	195616	100	+	2	ID=Rr028150.t1.mrna1.cds2;Name=Rr028150.t1;Parent=Rr028150.t1.mrna1;Target=Rr028150.t1 126 216 +
L4SC0000007	rubus_genome	CDS	195840	196022	100	+	0	ID=Rr028150.t1.mrna1.cds3;Name=Rr028150.t1;Parent=Rr028150.t1.mrna1;Target=Rr028150.t1 217 399 +
L4SC0000007	rubus_genome	CDS	196406	196537	100	+	0	ID=Rr028150.t1.mrna1.cds4;Name=Rr028150.t1;Parent=Rr028150.t1.mrna1;Target=Rr028150.t1 400 531 +
L4SC0000007	rubus_genome	CDS	196656	196715	100	+	0	ID=Rr028150.t1.mrna1.cds5;Name=Rr028150.t1;Parent=Rr028150.t1.mrna1;Target=Rr028150.t1 532 591 +
L4SC0000007	rubus_genome	CDS	197243	197332	100	+	0	ID=Rr028150.t1.mrna1.cds6;Name=Rr028150.t1;Parent=Rr028150.t1.mrna1;Target=Rr028150.t1 592 681 +
L4SC0000007	rubus_genome	CDS	198095	198229	100	+	0	ID=Rr028150.t1.mrna1.cds7;Name=Rr028150.t1;Parent=Rr028150.t1.mrna1;Target=Rr028150.t1 682 816 +
L4SC0000007	rubus_genome	CDS	198714	198858	100	+	0	ID=Rr028150.t1.mrna1.cds8;Name=Rr028150.t1;Parent=Rr028150.t1.mrna1;Target=Rr028150.t1 817 961 +
L4SC0000007	rubus_genome	CDS	198953	199126	100	+	1	ID=Rr028150.t1.mrna1.cds9;Name=Rr028150.t1;Parent=Rr028150.t1.mrna1;Target=Rr028150.t1 962 1135 +
L4SC0000007	rubus_genome	CDS	199440	199503	100	+	1	ID=Rr028150.t1.mrna1.cds10;Name=Rr028150.t1;Parent=Rr028150.t1.mrna1;Target=Rr028150.t1 1136 1199 +
L4SC0000007	rubus_genome	CDS	199635	199704	100	+	2	ID=Rr028150.t1.mrna1.cds11;Name=Rr028150.t1;Parent=Rr028150.t1.mrna1;Target=Rr028150.t1 1200 1269 +
L4SC0000007	rubus_genome	CDS	200037	200151	100	+	0	ID=Rr028150.t1.mrna1.cds12;Name=Rr028150.t1;Parent=Rr028150.t1.mrna1;Target=Rr028150.t1 1270 1384 +
L4SC0000007	rubus_genome	CDS	200442	200533	100	+	1	ID=Rr028150.t1.mrna1.cds13;Name=Rr028150.t1;Parent=Rr028150.t1.mrna1;Target=Rr028150.t1 1385 1476 +
L4SC0000007	rubus_genome	gene	201259	203344	.	-	.	ID=Rr028151.t1.path1;Name=Rr028151.t1
L4SC0000007	rubus_genome	mRNA	201259	203344	.	-	.	ID=Rr028151.t1.mrna1;Name=Rr028151.t1;Parent=Rr028151.t1.path1;coverage=100.0;identity=100.0;matches=924;mismatches=0;indels=0;unknowns=0
L4SC0000007	rubus_genome	exon	203103	203344	100	-	.	ID=Rr028151.t1.mrna1.exon1;Name=Rr028151.t1;Parent=Rr028151.t1.mrna1;Target=Rr028151.t1 1 242 +
L4SC0000007	rubus_genome	exon	202962	203023	100	-	.	ID=Rr028151.t1.mrna1.exon2;Name=Rr028151.t1;Parent=Rr028151.t1.mrna1;Target=Rr028151.t1 243 304 +
L4SC0000007	rubus_genome	exon	201259	201878	100	-	.	ID=Rr028151.t1.mrna1.exon3;Name=Rr028151.t1;Parent=Rr028151.t1.mrna1;Target=Rr028151.t1 305 924 +
L4SC0000007	rubus_genome	CDS	203103	203344	100	-	0	ID=Rr028151.t1.mrna1.cds1;Name=Rr028151.t1;Parent=Rr028151.t1.mrna1;Target=Rr028151.t1 1 242 +
L4SC0000007	rubus_genome	CDS	202962	203023	100	-	2	ID=Rr028151.t1.mrna1.cds2;Name=Rr028151.t1;Parent=Rr028151.t1.mrna1;Target=Rr028151.t1 243 304 +
L4SC0000007	rubus_genome	CDS	201259	201878	100	-	1	ID=Rr028151.t1.mrna1.cds3;Name=Rr028151.t1;Parent=Rr028151.t1.mrna1;Target=Rr028151.t1 305 924 +
L4SC0000007	rubus_genome	gene	203422	205843	.	+	.	ID=Rr028152.t1.path1;Name=Rr028152.t1
L4SC0000007	rubus_genome	mRNA	203422	205843	.	+	.	ID=Rr028152.t1.mrna1;Name=Rr028152.t1;Parent=Rr028152.t1.path1;coverage=100.0;identity=100.0;matches=636;mismatches=0;indels=0;unknowns=0
L4SC0000007	rubus_genome	exon	203422	203539	100	+	.	ID=Rr028152.t1.mrna1.exon1;Name=Rr028152.t1;Parent=Rr028152.t1.mrna1;Target=Rr028152.t1 1 118 +
L4SC0000007	rubus_genome	exon	203609	203685	100	+	.	ID=Rr028152.t1.mrna1.exon2;Name=Rr028152.t1;Parent=Rr028152.t1.mrna1;Target=Rr028152.t1 119 195 +
L4SC0000007	rubus_genome	exon	203833	203946	100	+	.	ID=Rr028152.t1.mrna1.exon3;Name=Rr028152.t1;Parent=Rr028152.t1.mrna1;Target=Rr028152.t1 196 309 +
L4SC0000007	rubus_genome	exon	204926	205018	100	+	.	ID=Rr028152.t1.mrna1.exon4;Name=Rr028152.t1;Parent=Rr028152.t1.mrna1;Target=Rr028152.t1 310 402 +
L4SC0000007	rubus_genome	exon	205346	205390	100	+	.	ID=Rr028152.t1.mrna1.exon5;Name=Rr028152.t1;Parent=Rr028152.t1.mrna1;Target=Rr028152.t1 403 447 +
L4SC0000007	rubus_genome	exon	205514	205552	100	+	.	ID=Rr028152.t1.mrna1.exon6;Name=Rr028152.t1;Parent=Rr028152.t1.mrna1;Target=Rr028152.t1 448 486 +
L4SC0000007	rubus_genome	exon	205694	205843	100	+	.	ID=Rr028152.t1.mrna1.exon7;Name=Rr028152.t1;Parent=Rr028152.t1.mrna1;Target=Rr028152.t1 487 636 +
L4SC0000007	rubus_genome	CDS	203422	203539	100	+	0	ID=Rr028152.t1.mrna1.cds1;Name=Rr028152.t1;Parent=Rr028152.t1.mrna1;Target=Rr028152.t1 1 118 +
L4SC0000007	rubus_genome	CDS	203609	203685	100	+	1	ID=Rr028152.t1.mrna1.cds2;Name=Rr028152.t1;Parent=Rr028152.t1.mrna1;Target=Rr028152.t1 119 195 +
L4SC0000007	rubus_genome	CDS	203833	203946	100	+	0	ID=Rr028152.t1.mrna1.cds3;Name=Rr028152.t1;Parent=Rr028152.t1.mrna1;Target=Rr028152.t1 196 309 +
L4SC0000007	rubus_genome	CDS	204926	205018	100	+	0	ID=Rr028152.t1.mrna1.cds4;Name=Rr028152.t1;Parent=Rr028152.t1.mrna1;Target=Rr028152.t1 310 402 +
L4SC0000007	rubus_genome	CDS	205346	205390	100	+	0	ID=Rr028152.t1.mrna1.cds5;Name=Rr028152.t1;Parent=Rr028152.t1.mrna1;Target=Rr028152.t1 403 447 +
L4SC0000007	rubus_genome	CDS	205514	205552	100	+	0	ID=Rr028152.t1.mrna1.cds6;Name=Rr028152.t1;Parent=Rr028152.t1.mrna1;Target=Rr028152.t1 448 486 +
L4SC0000007	rubus_genome	CDS	205694	205843	100	+	0	ID=Rr028152.t1.mrna1.cds7;Name=Rr028152.t1;Parent=Rr028152.t1.mrna1;Target=Rr028152.t1 487 636 +
L4SC0000007	rubus_genome	gene	206428	208356	.	-	.	ID=Rr028153.t1.path1;Name=Rr028153.t1
L4SC0000007	rubus_genome	mRNA	206428	208356	.	-	.	ID=Rr028153.t1.mrna1;Name=Rr028153.t1;Parent=Rr028153.t1.path1;coverage=100.0;identity=100.0;matches=1929;mismatches=0;indels=0;unknowns=0
L4SC0000007	rubus_genome	exon	206428	208356	100	-	.	ID=Rr028153.t1.mrna1.exon1;Name=Rr028153.t1;Parent=Rr028153.t1.mrna1;Target=Rr028153.t1 1929 1 .
L4SC0000007	rubus_genome	CDS	206428	208356	100	-	0	ID=Rr028153.t1.mrna1.cds1;Name=Rr028153.t1;Parent=Rr028153.t1.mrna1;Target=Rr028153.t1 1929 1 .
L4SC0000007	rubus_genome	gene	209868	210182	.	-	.	ID=Rr028154.t1.path1;Name=Rr028154.t1
L4SC0000007	rubus_genome	mRNA	209868	210182	.	-	.	ID=Rr028154.t1.mrna1;Name=Rr028154.t1;Parent=Rr028154.t1.path1;coverage=100.0;identity=100.0;matches=315;mismatches=0;indels=0;unknowns=0
L4SC0000007	rubus_genome	exon	209868	210182	100	-	.	ID=Rr028154.t1.mrna1.exon1;Name=Rr028154.t1;Parent=Rr028154.t1.mrna1;Target=Rr028154.t1 315 1 .
L4SC0000007	rubus_genome	CDS	209868	210182	100	-	0	ID=Rr028154.t1.mrna1.cds1;Name=Rr028154.t1;Parent=Rr028154.t1.mrna1;Target=Rr028154.t1 315 1 .
L4SC0000007	rubus_genome	gene	226746	231548	.	+	.	ID=Rr028156.t1.path1;Name=Rr028156.t1
L4SC0000007	rubus_genome	mRNA	226746	231548	.	+	.	ID=Rr028156.t1.mrna1;Name=Rr028156.t1;Parent=Rr028156.t1.path1;coverage=100.0;identity=100.0;matches=852;mismatches=0;indels=0;unknowns=0
L4SC0000007	rubus_genome	exon	226746	226862	100	+	.	ID=Rr028156.t1.mrna1.exon1;Name=Rr028156.t1;Parent=Rr028156.t1.mrna1;Target=Rr028156.t1 1 117 +
L4SC0000007	rubus_genome	exon	228310	228369	100	+	.	ID=Rr028156.t1.mrna1.exon2;Name=Rr028156.t1;Parent=Rr028156.t1.mrna1;Target=Rr028156.t1 118 177 +
L4SC0000007	rubus_genome	exon	228532	228645	100	+	.	ID=Rr028156.t1.mrna1.exon3;Name=Rr028156.t1;Parent=Rr028156.t1.mrna1;Target=Rr028156.t1 178 291 +
L4SC0000007	rubus_genome	exon	229425	229517	100	+	.	ID=Rr028156.t1.mrna1.exon4;Name=Rr028156.t1;Parent=Rr028156.t1.mrna1;Target=Rr028156.t1 292 384 +
L4SC0000007	rubus_genome	exon	229842	229886	100	+	.	ID=Rr028156.t1.mrna1.exon5;Name=Rr028156.t1;Parent=Rr028156.t1.mrna1;Target=Rr028156.t1 385 429 +
L4SC0000007	rubus_genome	exon	230013	230051	100	+	.	ID=Rr028156.t1.mrna1.exon6;Name=Rr028156.t1;Parent=Rr028156.t1.mrna1;Target=Rr028156.t1 430 468 +
L4SC0000007	rubus_genome	exon	230183	230342	100	+	.	ID=Rr028156.t1.mrna1.exon7;Name=Rr028156.t1;Parent=Rr028156.t1.mrna1;Target=Rr028156.t1 469 628 +
L4SC0000007	rubus_genome	exon	231325	231548	100	+	.	ID=Rr028156.t1.mrna1.exon8;Name=Rr028156.t1;Parent=Rr028156.t1.mrna1;Target=Rr028156.t1 629 852 +
L4SC0000007	rubus_genome	CDS	226746	226862	100	+	0	ID=Rr028156.t1.mrna1.cds1;Name=Rr028156.t1;Parent=Rr028156.t1.mrna1;Target=Rr028156.t1 1 117 +
L4SC0000007	rubus_genome	CDS	228310	228369	100	+	0	ID=Rr028156.t1.mrna1.cds2;Name=Rr028156.t1;Parent=Rr028156.t1.mrna1;Target=Rr028156.t1 118 177 +
L4SC0000007	rubus_genome	CDS	228532	228645	100	+	0	ID=Rr028156.t1.mrna1.cds3;Name=Rr028156.t1;Parent=Rr028156.t1.mrna1;Target=Rr028156.t1 178 291 +
L4SC0000007	rubus_genome	CDS	229425	229517	100	+	0	ID=Rr028156.t1.mrna1.cds4;Name=Rr028156.t1;Parent=Rr028156.t1.mrna1;Target=Rr028156.t1 292 384 +
L4SC0000007	rubus_genome	CDS	229842	229886	100	+	0	ID=Rr028156.t1.mrna1.cds5;Name=Rr028156.t1;Parent=Rr028156.t1.mrna1;Target=Rr028156.t1 385 429 +
L4SC0000007	rubus_genome	CDS	230013	230051	100	+	0	ID=Rr028156.t1.mrna1.cds6;Name=Rr028156.t1;Parent=Rr028156.t1.mrna1;Target=Rr028156.t1 430 468 +
L4SC0000007	rubus_genome	CDS	230183	230342	100	+	0	ID=Rr028156.t1.mrna1.cds7;Name=Rr028156.t1;Parent=Rr028156.t1.mrna1;Target=Rr028156.t1 469 628 +
L4SC0000007	rubus_genome	CDS	231325	231548	100	+	1	ID=Rr028156.t1.mrna1.cds8;Name=Rr028156.t1;Parent=Rr028156.t1.mrna1;Target=Rr028156.t1 629 852 +
L4SC0000007	rubus_genome	gene	238353	241986	.	+	.	ID=Rr028157.t1.path1;Name=Rr028157.t1
L4SC0000007	rubus_genome	mRNA	238353	241986	.	+	.	ID=Rr028157.t1.mrna1;Name=Rr028157.t1;Parent=Rr028157.t1.path1;coverage=100.0;identity=100.0;matches=1434;mismatches=0;indels=0;unknowns=0
L4SC0000007	rubus_genome	exon	238353	238440	100	+	.	ID=Rr028157.t1.mrna1.exon1;Name=Rr028157.t1;Parent=Rr028157.t1.mrna1;Target=Rr028157.t1 1 88 +
L4SC0000007	rubus_genome	exon	238572	238714	100	+	.	ID=Rr028157.t1.mrna1.exon2;Name=Rr028157.t1;Parent=Rr028157.t1.mrna1;Target=Rr028157.t1 89 231 +
L4SC0000007	rubus_genome	exon	239021	239086	100	+	.	ID=Rr028157.t1.mrna1.exon3;Name=Rr028157.t1;Parent=Rr028157.t1.mrna1;Target=Rr028157.t1 232 297 +
L4SC0000007	rubus_genome	exon	239270	239389	100	+	.	ID=Rr028157.t1.mrna1.exon4;Name=Rr028157.t1;Parent=Rr028157.t1.mrna1;Target=Rr028157.t1 298 417 +
L4SC0000007	rubus_genome	exon	239506	239814	100	+	.	ID=Rr028157.t1.mrna1.exon5;Name=Rr028157.t1;Parent=Rr028157.t1.mrna1;Target=Rr028157.t1 418 726 +
L4SC0000007	rubus_genome	exon	239890	240207	100	+	.	ID=Rr028157.t1.mrna1.exon6;Name=Rr028157.t1;Parent=Rr028157.t1.mrna1;Target=Rr028157.t1 727 1044 +
L4SC0000007	rubus_genome	exon	241597	241986	100	+	.	ID=Rr028157.t1.mrna1.exon7;Name=Rr028157.t1;Parent=Rr028157.t1.mrna1;Target=Rr028157.t1 1045 1434 +
L4SC0000007	rubus_genome	CDS	238353	238440	100	+	0	ID=Rr028157.t1.mrna1.cds1;Name=Rr028157.t1;Parent=Rr028157.t1.mrna1;Target=Rr028157.t1 1 88 +
L4SC0000007	rubus_genome	CDS	238572	238714	100	+	1	ID=Rr028157.t1.mrna1.cds2;Name=Rr028157.t1;Parent=Rr028157.t1.mrna1;Target=Rr028157.t1 89 231 +
L4SC0000007	rubus_genome	CDS	239021	239086	100	+	0	ID=Rr028157.t1.mrna1.cds3;Name=Rr028157.t1;Parent=Rr028157.t1.mrna1;Target=Rr028157.t1 232 297 +
L4SC0000007	rubus_genome	CDS	239270	239389	100	+	0	ID=Rr028157.t1.mrna1.cds4;Name=Rr028157.t1;Parent=Rr028157.t1.mrna1;Target=Rr028157.t1 298 417 +
L4SC0000007	rubus_genome	CDS	239506	239814	100	+	0	ID=Rr028157.t1.mrna1.cds5;Name=Rr028157.t1;Parent=Rr028157.t1.mrna1;Target=Rr028157.t1 418 726 +
L4SC0000007	rubus_genome	CDS	239890	240207	100	+	0	ID=Rr028157.t1.mrna1.cds6;Name=Rr028157.t1;Parent=Rr028157.t1.mrna1;Target=Rr028157.t1 727 1044 +
L4SC0000007	rubus_genome	CDS	241597	241986	100	+	0	ID=Rr028157.t1.mrna1.cds7;Name=Rr028157.t1;Parent=Rr028157.t1.mrna1;Target=Rr028157.t1 1045 1434 +
L4SC0000007	rubus_genome	gene	244166	245176	.	-	.	ID=Rr028158.t1.path1;Name=Rr028158.t1
L4SC0000007	rubus_genome	mRNA	244166	245176	.	-	.	ID=Rr028158.t1.mrna1;Name=Rr028158.t1;Parent=Rr028158.t1.path1;coverage=100.0;identity=100.0;matches=1011;mismatches=0;indels=0;unknowns=0
L4SC0000007	rubus_genome	exon	244166	245176	100	-	.	ID=Rr028158.t1.mrna1.exon1;Name=Rr028158.t1;Parent=Rr028158.t1.mrna1;Target=Rr028158.t1 1011 1 .
L4SC0000007	rubus_genome	CDS	244166	245176	100	-	0	ID=Rr028158.t1.mrna1.cds1;Name=Rr028158.t1;Parent=Rr028158.t1.mrna1;Target=Rr028158.t1 1011 1 .
L4SC0000007	rubus_genome	gene	260405	262462	.	-	.	ID=Rr028159.t1.path1;Name=Rr028159.t1
L4SC0000007	rubus_genome	mRNA	260405	262462	.	-	.	ID=Rr028159.t1.mrna1;Name=Rr028159.t1;Parent=Rr028159.t1.path1;coverage=100.0;identity=100.0;matches=1116;mismatches=0;indels=0;unknowns=0
L4SC0000007	rubus_genome	exon	262303	262462	100	-	.	ID=Rr028159.t1.mrna1.exon1;Name=Rr028159.t1;Parent=Rr028159.t1.mrna1;Target=Rr028159.t1 1 160 +
L4SC0000007	rubus_genome	exon	262019	262218	100	-	.	ID=Rr028159.t1.mrna1.exon2;Name=Rr028159.t1;Parent=Rr028159.t1.mrna1;Target=Rr028159.t1 161 360 +
L4SC0000007	rubus_genome	exon	261708	261834	100	-	.	ID=Rr028159.t1.mrna1.exon3;Name=Rr028159.t1;Parent=Rr028159.t1.mrna1;Target=Rr028159.t1 361 487 +
L4SC0000007	rubus_genome	exon	261547	261618	100	-	.	ID=Rr028159.t1.mrna1.exon4;Name=Rr028159.t1;Parent=Rr028159.t1.mrna1;Target=Rr028159.t1 488 559 +
L4SC0000007	rubus_genome	exon	261267	261450	100	-	.	ID=Rr028159.t1.mrna1.exon5;Name=Rr028159.t1;Parent=Rr028159.t1.mrna1;Target=Rr028159.t1 560 743 +
L4SC0000007	rubus_genome	exon	261034	261160	100	-	.	ID=Rr028159.t1.mrna1.exon6;Name=Rr028159.t1;Parent=Rr028159.t1.mrna1;Target=Rr028159.t1 744 870 +
L4SC0000007	rubus_genome	exon	260405	260650	100	-	.	ID=Rr028159.t1.mrna1.exon7;Name=Rr028159.t1;Parent=Rr028159.t1.mrna1;Target=Rr028159.t1 871 1116 +
L4SC0000007	rubus_genome	CDS	262303	262462	100	-	0	ID=Rr028159.t1.mrna1.cds1;Name=Rr028159.t1;Parent=Rr028159.t1.mrna1;Target=Rr028159.t1 1 160 +
L4SC0000007	rubus_genome	CDS	262019	262218	100	-	1	ID=Rr028159.t1.mrna1.cds2;Name=Rr028159.t1;Parent=Rr028159.t1.mrna1;Target=Rr028159.t1 161 360 +
L4SC0000007	rubus_genome	CDS	261708	261834	100	-	0	ID=Rr028159.t1.mrna1.cds3;Name=Rr028159.t1;Parent=Rr028159.t1.mrna1;Target=Rr028159.t1 361 487 +
L4SC0000007	rubus_genome	CDS	261547	261618	100	-	1	ID=Rr028159.t1.mrna1.cds4;Name=Rr028159.t1;Parent=Rr028159.t1.mrna1;Target=Rr028159.t1 488 559 +
L4SC0000007	rubus_genome	CDS	261267	261450	100	-	1	ID=Rr028159.t1.mrna1.cds5;Name=Rr028159.t1;Parent=Rr028159.t1.mrna1;Target=Rr028159.t1 560 743 +
L4SC0000007	rubus_genome	CDS	261034	261160	100	-	2	ID=Rr028159.t1.mrna1.cds6;Name=Rr028159.t1;Parent=Rr028159.t1.mrna1;Target=Rr028159.t1 744 870 +
L4SC0000007	rubus_genome	CDS	260405	260650	100	-	0	ID=Rr028159.t1.mrna1.cds7;Name=Rr028159.t1;Parent=Rr028159.t1.mrna1;Target=Rr028159.t1 871 1116 +
L4SC0000007	rubus_genome	gene	267167	272505	.	+	.	ID=Rr028160.t1.path1;Name=Rr028160.t1
L4SC0000007	rubus_genome	mRNA	267167	272505	.	+	.	ID=Rr028160.t1.mrna1;Name=Rr028160.t1;Parent=Rr028160.t1.path1;coverage=100.0;identity=100.0;matches=1434;mismatches=0;indels=0;unknowns=0
L4SC0000007	rubus_genome	exon	267167	267305	100	+	.	ID=Rr028160.t1.mrna1.exon1;Name=Rr028160.t1;Parent=Rr028160.t1.mrna1;Target=Rr028160.t1 1 139 +
L4SC0000007	rubus_genome	exon	268215	268306	100	+	.	ID=Rr028160.t1.mrna1.exon2;Name=Rr028160.t1;Parent=Rr028160.t1.mrna1;Target=Rr028160.t1 140 231 +
L4SC0000007	rubus_genome	exon	268489	268551	100	+	.	ID=Rr028160.t1.mrna1.exon3;Name=Rr028160.t1;Parent=Rr028160.t1.mrna1;Target=Rr028160.t1 232 294 +
L4SC0000007	rubus_genome	exon	268667	268765	100	+	.	ID=Rr028160.t1.mrna1.exon4;Name=Rr028160.t1;Parent=Rr028160.t1.mrna1;Target=Rr028160.t1 295 393 +
L4SC0000007	rubus_genome	exon	268919	269077	100	+	.	ID=Rr028160.t1.mrna1.exon5;Name=Rr028160.t1;Parent=Rr028160.t1.mrna1;Target=Rr028160.t1 394 552 +
L4SC0000007	rubus_genome	exon	269185	269256	100	+	.	ID=Rr028160.t1.mrna1.exon6;Name=Rr028160.t1;Parent=Rr028160.t1.mrna1;Target=Rr028160.t1 553 624 +
L4SC0000007	rubus_genome	exon	269402	269534	100	+	.	ID=Rr028160.t1.mrna1.exon7;Name=Rr028160.t1;Parent=Rr028160.t1.mrna1;Target=Rr028160.t1 625 757 +
L4SC0000007	rubus_genome	exon	269745	269809	100	+	.	ID=Rr028160.t1.mrna1.exon8;Name=Rr028160.t1;Parent=Rr028160.t1.mrna1;Target=Rr028160.t1 758 822 +
L4SC0000007	rubus_genome	exon	269970	270045	100	+	.	ID=Rr028160.t1.mrna1.exon9;Name=Rr028160.t1;Parent=Rr028160.t1.mrna1;Target=Rr028160.t1 823 898 +
L4SC0000007	rubus_genome	exon	271152	271253	100	+	.	ID=Rr028160.t1.mrna1.exon10;Name=Rr028160.t1;Parent=Rr028160.t1.mrna1;Target=Rr028160.t1 899 1000 +
L4SC0000007	rubus_genome	exon	271529	271721	100	+	.	ID=Rr028160.t1.mrna1.exon11;Name=Rr028160.t1;Parent=Rr028160.t1.mrna1;Target=Rr028160.t1 1001 1193 +
L4SC0000007	rubus_genome	exon	272265	272505	100	+	.	ID=Rr028160.t1.mrna1.exon12;Name=Rr028160.t1;Parent=Rr028160.t1.mrna1;Target=Rr028160.t1 1194 1434 +
L4SC0000007	rubus_genome	CDS	267167	267305	100	+	0	ID=Rr028160.t1.mrna1.cds1;Name=Rr028160.t1;Parent=Rr028160.t1.mrna1;Target=Rr028160.t1 1 139 +
L4SC0000007	rubus_genome	CDS	268215	268306	100	+	1	ID=Rr028160.t1.mrna1.cds2;Name=Rr028160.t1;Parent=Rr028160.t1.mrna1;Target=Rr028160.t1 140 231 +
L4SC0000007	rubus_genome	CDS	268489	268551	100	+	0	ID=Rr028160.t1.mrna1.cds3;Name=Rr028160.t1;Parent=Rr028160.t1.mrna1;Target=Rr028160.t1 232 294 +
L4SC0000007	rubus_genome	CDS	268667	268765	100	+	0	ID=Rr028160.t1.mrna1.cds4;Name=Rr028160.t1;Parent=Rr028160.t1.mrna1;Target=Rr028160.t1 295 393 +
L4SC0000007	rubus_genome	CDS	268919	269077	100	+	0	ID=Rr028160.t1.mrna1.cds5;Name=Rr028160.t1;Parent=Rr028160.t1.mrna1;Target=Rr028160.t1 394 552 +
L4SC0000007	rubus_genome	CDS	269185	269256	100	+	0	ID=Rr028160.t1.mrna1.cds6;Name=Rr028160.t1;Parent=Rr028160.t1.mrna1;Target=Rr028160.t1 553 624 +
L4SC0000007	rubus_genome	CDS	269402	269534	100	+	0	ID=Rr028160.t1.mrna1.cds7;Name=Rr028160.t1;Parent=Rr028160.t1.mrna1;Target=Rr028160.t1 625 757 +
L4SC0000007	rubus_genome	CDS	269745	269809	100	+	1	ID=Rr028160.t1.mrna1.cds8;Name=Rr028160.t1;Parent=Rr028160.t1.mrna1;Target=Rr028160.t1 758 822 +
L4SC0000007	rubus_genome	CDS	269970	270045	100	+	0	ID=Rr028160.t1.mrna1.cds9;Name=Rr028160.t1;Parent=Rr028160.t1.mrna1;Target=Rr028160.t1 823 898 +
L4SC0000007	rubus_genome	CDS	271152	271253	100	+	1	ID=Rr028160.t1.mrna1.cds10;Name=Rr028160.t1;Parent=Rr028160.t1.mrna1;Target=Rr028160.t1 899 1000 +
L4SC0000007	rubus_genome	CDS	271529	271721	100	+	1	ID=Rr028160.t1.mrna1.cds11;Name=Rr028160.t1;Parent=Rr028160.t1.mrna1;Target=Rr028160.t1 1001 1193 +
L4SC0000007	rubus_genome	CDS	272265	272505	100	+	2	ID=Rr028160.t1.mrna1.cds12;Name=Rr028160.t1;Parent=Rr028160.t1.mrna1;Target=Rr028160.t1 1194 1434 +
L4SC0000007	rubus_genome	gene	275049	276904	.	-	.	ID=Rr028161.t1.path1;Name=Rr028161.t1
L4SC0000007	rubus_genome	mRNA	275049	276904	.	-	.	ID=Rr028161.t1.mrna1;Name=Rr028161.t1;Parent=Rr028161.t1.path1;coverage=100.0;identity=100.0;matches=840;mismatches=0;indels=0;unknowns=0
L4SC0000007	rubus_genome	exon	276573	276904	100	-	.	ID=Rr028161.t1.mrna1.exon1;Name=Rr028161.t1;Parent=Rr028161.t1.mrna1;Target=Rr028161.t1 1 332 +
L4SC0000007	rubus_genome	exon	276364	276480	100	-	.	ID=Rr028161.t1.mrna1.exon2;Name=Rr028161.t1;Parent=Rr028161.t1.mrna1;Target=Rr028161.t1 333 449 +
L4SC0000007	rubus_genome	exon	276224	276281	100	-	.	ID=Rr028161.t1.mrna1.exon3;Name=Rr028161.t1;Parent=Rr028161.t1.mrna1;Target=Rr028161.t1 450 507 +
L4SC0000007	rubus_genome	exon	275850	276112	100	-	.	ID=Rr028161.t1.mrna1.exon4;Name=Rr028161.t1;Parent=Rr028161.t1.mrna1;Target=Rr028161.t1 508 770 +
L4SC0000007	rubus_genome	exon	275049	275118	100	-	.	ID=Rr028161.t1.mrna1.exon5;Name=Rr028161.t1;Parent=Rr028161.t1.mrna1;Target=Rr028161.t1 771 840 +
L4SC0000007	rubus_genome	CDS	276573	276904	100	-	0	ID=Rr028161.t1.mrna1.cds1;Name=Rr028161.t1;Parent=Rr028161.t1.mrna1;Target=Rr028161.t1 1 332 +
L4SC0000007	rubus_genome	CDS	276364	276480	100	-	2	ID=Rr028161.t1.mrna1.cds2;Name=Rr028161.t1;Parent=Rr028161.t1.mrna1;Target=Rr028161.t1 333 449 +
L4SC0000007	rubus_genome	CDS	276224	276281	100	-	2	ID=Rr028161.t1.mrna1.cds3;Name=Rr028161.t1;Parent=Rr028161.t1.mrna1;Target=Rr028161.t1 450 507 +
L4SC0000007	rubus_genome	CDS	275850	276112	100	-	0	ID=Rr028161.t1.mrna1.cds4;Name=Rr028161.t1;Parent=Rr028161.t1.mrna1;Target=Rr028161.t1 508 770 +
L4SC0000007	rubus_genome	CDS	275049	275118	100	-	2	ID=Rr028161.t1.mrna1.cds5;Name=Rr028161.t1;Parent=Rr028161.t1.mrna1;Target=Rr028161.t1 771 840 +
L4SC0000007	rubus_genome	gene	277110	283562	.	+	.	ID=Rr028162.t1.path1;Name=Rr028162.t1
L4SC0000007	rubus_genome	mRNA	277110	283562	.	+	.	ID=Rr028162.t1.mrna1;Name=Rr028162.t1;Parent=Rr028162.t1.path1;coverage=100.0;identity=100.0;matches=1683;mismatches=0;indels=0;unknowns=0
L4SC0000007	rubus_genome	exon	277110	277178	100	+	.	ID=Rr028162.t1.mrna1.exon1;Name=Rr028162.t1;Parent=Rr028162.t1.mrna1;Target=Rr028162.t1 1 69 +
L4SC0000007	rubus_genome	exon	277267	277335	100	+	.	ID=Rr028162.t1.mrna1.exon2;Name=Rr028162.t1;Parent=Rr028162.t1.mrna1;Target=Rr028162.t1 70 138 +
L4SC0000007	rubus_genome	exon	277411	277461	100	+	.	ID=Rr028162.t1.mrna1.exon3;Name=Rr028162.t1;Parent=Rr028162.t1.mrna1;Target=Rr028162.t1 139 189 +
L4SC0000007	rubus_genome	exon	277698	277832	100	+	.	ID=Rr028162.t1.mrna1.exon4;Name=Rr028162.t1;Parent=Rr028162.t1.mrna1;Target=Rr028162.t1 190 324 +
L4SC0000007	rubus_genome	exon	277950	278012	100	+	.	ID=Rr028162.t1.mrna1.exon5;Name=Rr028162.t1;Parent=Rr028162.t1.mrna1;Target=Rr028162.t1 325 387 +
L4SC0000007	rubus_genome	exon	278222	278337	100	+	.	ID=Rr028162.t1.mrna1.exon6;Name=Rr028162.t1;Parent=Rr028162.t1.mrna1;Target=Rr028162.t1 388 503 +
L4SC0000007	rubus_genome	exon	279083	279167	100	+	.	ID=Rr028162.t1.mrna1.exon7;Name=Rr028162.t1;Parent=Rr028162.t1.mrna1;Target=Rr028162.t1 504 588 +
L4SC0000007	rubus_genome	exon	279735	279794	100	+	.	ID=Rr028162.t1.mrna1.exon8;Name=Rr028162.t1;Parent=Rr028162.t1.mrna1;Target=Rr028162.t1 589 648 +
L4SC0000007	rubus_genome	exon	280180	280225	100	+	.	ID=Rr028162.t1.mrna1.exon9;Name=Rr028162.t1;Parent=Rr028162.t1.mrna1;Target=Rr028162.t1 649 694 +
L4SC0000007	rubus_genome	exon	280730	280803	100	+	.	ID=Rr028162.t1.mrna1.exon10;Name=Rr028162.t1;Parent=Rr028162.t1.mrna1;Target=Rr028162.t1 695 768 +
L4SC0000007	rubus_genome	exon	281075	281125	100	+	.	ID=Rr028162.t1.mrna1.exon11;Name=Rr028162.t1;Parent=Rr028162.t1.mrna1;Target=Rr028162.t1 769 819 +
L4SC0000007	rubus_genome	exon	281307	281507	100	+	.	ID=Rr028162.t1.mrna1.exon12;Name=Rr028162.t1;Parent=Rr028162.t1.mrna1;Target=Rr028162.t1 820 1020 +
L4SC0000007	rubus_genome	exon	281593	281637	100	+	.	ID=Rr028162.t1.mrna1.exon13;Name=Rr028162.t1;Parent=Rr028162.t1.mrna1;Target=Rr028162.t1 1021 1065 +
L4SC0000007	rubus_genome	exon	281749	281842	100	+	.	ID=Rr028162.t1.mrna1.exon14;Name=Rr028162.t1;Parent=Rr028162.t1.mrna1;Target=Rr028162.t1 1066 1159 +
L4SC0000007	rubus_genome	exon	281981	282126	100	+	.	ID=Rr028162.t1.mrna1.exon15;Name=Rr028162.t1;Parent=Rr028162.t1.mrna1;Target=Rr028162.t1 1160 1305 +
L4SC0000007	rubus_genome	exon	282201	282430	100	+	.	ID=Rr028162.t1.mrna1.exon16;Name=Rr028162.t1;Parent=Rr028162.t1.mrna1;Target=Rr028162.t1 1306 1535 +
L4SC0000007	rubus_genome	exon	282868	282928	100	+	.	ID=Rr028162.t1.mrna1.exon17;Name=Rr028162.t1;Parent=Rr028162.t1.mrna1;Target=Rr028162.t1 1536 1596 +
L4SC0000007	rubus_genome	exon	283476	283562	100	+	.	ID=Rr028162.t1.mrna1.exon18;Name=Rr028162.t1;Parent=Rr028162.t1.mrna1;Target=Rr028162.t1 1597 1683 +
L4SC0000007	rubus_genome	CDS	277110	277178	100	+	0	ID=Rr028162.t1.mrna1.cds1;Name=Rr028162.t1;Parent=Rr028162.t1.mrna1;Target=Rr028162.t1 1 69 +
L4SC0000007	rubus_genome	CDS	277267	277335	100	+	0	ID=Rr028162.t1.mrna1.cds2;Name=Rr028162.t1;Parent=Rr028162.t1.mrna1;Target=Rr028162.t1 70 138 +
L4SC0000007	rubus_genome	CDS	277411	277461	100	+	0	ID=Rr028162.t1.mrna1.cds3;Name=Rr028162.t1;Parent=Rr028162.t1.mrna1;Target=Rr028162.t1 139 189 +
L4SC0000007	rubus_genome	CDS	277698	277832	100	+	0	ID=Rr028162.t1.mrna1.cds4;Name=Rr028162.t1;Parent=Rr028162.t1.mrna1;Target=Rr028162.t1 190 324 +
L4SC0000007	rubus_genome	CDS	277950	278012	100	+	0	ID=Rr028162.t1.mrna1.cds5;Name=Rr028162.t1;Parent=Rr028162.t1.mrna1;Target=Rr028162.t1 325 387 +
L4SC0000007	rubus_genome	CDS	278222	278337	100	+	0	ID=Rr028162.t1.mrna1.cds6;Name=Rr028162.t1;Parent=Rr028162.t1.mrna1;Target=Rr028162.t1 388 503 +
L4SC0000007	rubus_genome	CDS	279083	279167	100	+	2	ID=Rr028162.t1.mrna1.cds7;Name=Rr028162.t1;Parent=Rr028162.t1.mrna1;Target=Rr028162.t1 504 588 +
L4SC0000007	rubus_genome	CDS	279735	279794	100	+	0	ID=Rr028162.t1.mrna1.cds8;Name=Rr028162.t1;Parent=Rr028162.t1.mrna1;Target=Rr028162.t1 589 648 +
L4SC0000007	rubus_genome	CDS	280180	280225	100	+	0	ID=Rr028162.t1.mrna1.cds9;Name=Rr028162.t1;Parent=Rr028162.t1.mrna1;Target=Rr028162.t1 649 694 +
L4SC0000007	rubus_genome	CDS	280730	280803	100	+	1	ID=Rr028162.t1.mrna1.cds10;Name=Rr028162.t1;Parent=Rr028162.t1.mrna1;Target=Rr028162.t1 695 768 +
L4SC0000007	rubus_genome	CDS	281075	281125	100	+	0	ID=Rr028162.t1.mrna1.cds11;Name=Rr028162.t1;Parent=Rr028162.t1.mrna1;Target=Rr028162.t1 769 819 +
L4SC0000007	rubus_genome	CDS	281307	281507	100	+	0	ID=Rr028162.t1.mrna1.cds12;Name=Rr028162.t1;Parent=Rr028162.t1.mrna1;Target=Rr028162.t1 820 1020 +
L4SC0000007	rubus_genome	CDS	281593	281637	100	+	0	ID=Rr028162.t1.mrna1.cds13;Name=Rr028162.t1;Parent=Rr028162.t1.mrna1;Target=Rr028162.t1 1021 1065 +
L4SC0000007	rubus_genome	CDS	281749	281842	100	+	0	ID=Rr028162.t1.mrna1.cds14;Name=Rr028162.t1;Parent=Rr028162.t1.mrna1;Target=Rr028162.t1 1066 1159 +
L4SC0000007	rubus_genome	CDS	281981	282126	100	+	1	ID=Rr028162.t1.mrna1.cds15;Name=Rr028162.t1;Parent=Rr028162.t1.mrna1;Target=Rr028162.t1 1160 1305 +
L4SC0000007	rubus_genome	CDS	282201	282430	100	+	0	ID=Rr028162.t1.mrna1.cds16;Name=Rr028162.t1;Parent=Rr028162.t1.mrna1;Target=Rr028162.t1 1306 1535 +
L4SC0000007	rubus_genome	CDS	282868	282928	100	+	2	ID=Rr028162.t1.mrna1.cds17;Name=Rr028162.t1;Parent=Rr028162.t1.mrna1;Target=Rr028162.t1 1536 1596 +
L4SC0000007	rubus_genome	CDS	283476	283562	100	+	0	ID=Rr028162.t1.mrna1.cds18;Name=Rr028162.t1;Parent=Rr028162.t1.mrna1;Target=Rr028162.t1 1597 1683 +
L4SC0000007	rubus_genome	gene	285708	290275	.	-	.	ID=Rr028163.t1.path1;Name=Rr028163.t1
L4SC0000007	rubus_genome	mRNA	285708	290275	.	-	.	ID=Rr028163.t1.mrna1;Name=Rr028163.t1;Parent=Rr028163.t1.path1;coverage=100.0;identity=100.0;matches=2136;mismatches=0;indels=0;unknowns=0
L4SC0000007	rubus_genome	exon	290238	290275	100	-	.	ID=Rr028163.t1.mrna1.exon1;Name=Rr028163.t1;Parent=Rr028163.t1.mrna1;Target=Rr028163.t1 1 38 +
L4SC0000007	rubus_genome	exon	289901	289979	100	-	.	ID=Rr028163.t1.mrna1.exon2;Name=Rr028163.t1;Parent=Rr028163.t1.mrna1;Target=Rr028163.t1 39 117 +
L4SC0000007	rubus_genome	exon	289662	289814	100	-	.	ID=Rr028163.t1.mrna1.exon3;Name=Rr028163.t1;Parent=Rr028163.t1.mrna1;Target=Rr028163.t1 118 270 +
L4SC0000007	rubus_genome	exon	289466	289543	100	-	.	ID=Rr028163.t1.mrna1.exon4;Name=Rr028163.t1;Parent=Rr028163.t1.mrna1;Target=Rr028163.t1 271 348 +
L4SC0000007	rubus_genome	exon	289229	289333	100	-	.	ID=Rr028163.t1.mrna1.exon5;Name=Rr028163.t1;Parent=Rr028163.t1.mrna1;Target=Rr028163.t1 349 453 +
L4SC0000007	rubus_genome	exon	288875	288941	100	-	.	ID=Rr028163.t1.mrna1.exon6;Name=Rr028163.t1;Parent=Rr028163.t1.mrna1;Target=Rr028163.t1 454 520 +
L4SC0000007	rubus_genome	exon	288725	288786	100	-	.	ID=Rr028163.t1.mrna1.exon7;Name=Rr028163.t1;Parent=Rr028163.t1.mrna1;Target=Rr028163.t1 521 582 +
L4SC0000007	rubus_genome	exon	288290	288429	100	-	.	ID=Rr028163.t1.mrna1.exon8;Name=Rr028163.t1;Parent=Rr028163.t1.mrna1;Target=Rr028163.t1 583 722 +
L4SC0000007	rubus_genome	exon	287972	288098	100	-	.	ID=Rr028163.t1.mrna1.exon9;Name=Rr028163.t1;Parent=Rr028163.t1.mrna1;Target=Rr028163.t1 723 849 +
L4SC0000007	rubus_genome	exon	287733	287847	100	-	.	ID=Rr028163.t1.mrna1.exon10;Name=Rr028163.t1;Parent=Rr028163.t1.mrna1;Target=Rr028163.t1 850 964 +
L4SC0000007	rubus_genome	exon	287412	287500	100	-	.	ID=Rr028163.t1.mrna1.exon11;Name=Rr028163.t1;Parent=Rr028163.t1.mrna1;Target=Rr028163.t1 965 1053 +
L4SC0000007	rubus_genome	exon	287205	287288	100	-	.	ID=Rr028163.t1.mrna1.exon12;Name=Rr028163.t1;Parent=Rr028163.t1.mrna1;Target=Rr028163.t1 1054 1137 +
L4SC0000007	rubus_genome	exon	286772	287122	100	-	.	ID=Rr028163.t1.mrna1.exon13;Name=Rr028163.t1;Parent=Rr028163.t1.mrna1;Target=Rr028163.t1 1138 1488 +
L4SC0000007	rubus_genome	exon	286066	286578	100	-	.	ID=Rr028163.t1.mrna1.exon14;Name=Rr028163.t1;Parent=Rr028163.t1.mrna1;Target=Rr028163.t1 1489 2001 +
L4SC0000007	rubus_genome	exon	285891	285950	100	-	.	ID=Rr028163.t1.mrna1.exon15;Name=Rr028163.t1;Parent=Rr028163.t1.mrna1;Target=Rr028163.t1 2002 2061 +
L4SC0000007	rubus_genome	exon	285708	285782	100	-	.	ID=Rr028163.t1.mrna1.exon16;Name=Rr028163.t1;Parent=Rr028163.t1.mrna1;Target=Rr028163.t1 2062 2136 +
L4SC0000007	rubus_genome	CDS	290238	290275	100	-	0	ID=Rr028163.t1.mrna1.cds1;Name=Rr028163.t1;Parent=Rr028163.t1.mrna1;Target=Rr028163.t1 1 38 +
L4SC0000007	rubus_genome	CDS	289901	289979	100	-	2	ID=Rr028163.t1.mrna1.cds2;Name=Rr028163.t1;Parent=Rr028163.t1.mrna1;Target=Rr028163.t1 39 117 +
L4SC0000007	rubus_genome	CDS	289662	289814	100	-	0	ID=Rr028163.t1.mrna1.cds3;Name=Rr028163.t1;Parent=Rr028163.t1.mrna1;Target=Rr028163.t1 118 270 +
L4SC0000007	rubus_genome	CDS	289466	289543	100	-	0	ID=Rr028163.t1.mrna1.cds4;Name=Rr028163.t1;Parent=Rr028163.t1.mrna1;Target=Rr028163.t1 271 348 +
L4SC0000007	rubus_genome	CDS	289229	289333	100	-	0	ID=Rr028163.t1.mrna1.cds5;Name=Rr028163.t1;Parent=Rr028163.t1.mrna1;Target=Rr028163.t1 349 453 +
L4SC0000007	rubus_genome	CDS	288875	288941	100	-	0	ID=Rr028163.t1.mrna1.cds6;Name=Rr028163.t1;Parent=Rr028163.t1.mrna1;Target=Rr028163.t1 454 520 +
L4SC0000007	rubus_genome	CDS	288725	288786	100	-	1	ID=Rr028163.t1.mrna1.cds7;Name=Rr028163.t1;Parent=Rr028163.t1.mrna1;Target=Rr028163.t1 521 582 +
L4SC0000007	rubus_genome	CDS	288290	288429	100	-	0	ID=Rr028163.t1.mrna1.cds8;Name=Rr028163.t1;Parent=Rr028163.t1.mrna1;Target=Rr028163.t1 583 722 +
L4SC0000007	rubus_genome	CDS	287972	288098	100	-	2	ID=Rr028163.t1.mrna1.cds9;Name=Rr028163.t1;Parent=Rr028163.t1.mrna1;Target=Rr028163.t1 723 849 +
L4SC0000007	rubus_genome	CDS	287733	287847	100	-	0	ID=Rr028163.t1.mrna1.cds10;Name=Rr028163.t1;Parent=Rr028163.t1.mrna1;Target=Rr028163.t1 850 964 +
L4SC0000007	rubus_genome	CDS	287412	287500	100	-	1	ID=Rr028163.t1.mrna1.cds11;Name=Rr028163.t1;Parent=Rr028163.t1.mrna1;Target=Rr028163.t1 965 1053 +
L4SC0000007	rubus_genome	CDS	287205	287288	100	-	0	ID=Rr028163.t1.mrna1.cds12;Name=Rr028163.t1;Parent=Rr028163.t1.mrna1;Target=Rr028163.t1 1054 1137 +
L4SC0000007	rubus_genome	CDS	286772	287122	100	-	0	ID=Rr028163.t1.mrna1.cds13;Name=Rr028163.t1;Parent=Rr028163.t1.mrna1;Target=Rr028163.t1 1138 1488 +
L4SC0000007	rubus_genome	CDS	286066	286578	100	-	0	ID=Rr028163.t1.mrna1.cds14;Name=Rr028163.t1;Parent=Rr028163.t1.mrna1;Target=Rr028163.t1 1489 2001 +
L4SC0000007	rubus_genome	CDS	285891	285950	100	-	0	ID=Rr028163.t1.mrna1.cds15;Name=Rr028163.t1;Parent=Rr028163.t1.mrna1;Target=Rr028163.t1 2002 2061 +
L4SC0000007	rubus_genome	CDS	285708	285782	100	-	0	ID=Rr028163.t1.mrna1.cds16;Name=Rr028163.t1;Parent=Rr028163.t1.mrna1;Target=Rr028163.t1 2062 2136 +
L4SC0000007	rubus_genome	gene	298209	298520	.	-	.	ID=Rr028164.t1.path1;Name=Rr028164.t1
L4SC0000007	rubus_genome	mRNA	298209	298520	.	-	.	ID=Rr028164.t1.mrna1;Name=Rr028164.t1;Parent=Rr028164.t1.path1;coverage=100.0;identity=100.0;matches=312;mismatches=0;indels=0;unknowns=0
L4SC0000007	rubus_genome	exon	298209	298520	100	-	.	ID=Rr028164.t1.mrna1.exon1;Name=Rr028164.t1;Parent=Rr028164.t1.mrna1;Target=Rr028164.t1 312 1 .
L4SC0000007	rubus_genome	CDS	298209	298520	100	-	0	ID=Rr028164.t1.mrna1.cds1;Name=Rr028164.t1;Parent=Rr028164.t1.mrna1;Target=Rr028164.t1 312 1 .
L4SC0000007	rubus_genome	gene	324462	329247	.	+	.	ID=Rr028166.t1.path1;Name=Rr028166.t1
L4SC0000007	rubus_genome	mRNA	324462	329247	.	+	.	ID=Rr028166.t1.mrna1;Name=Rr028166.t1;Parent=Rr028166.t1.path1;coverage=100.0;identity=100.0;matches=1545;mismatches=0;indels=0;unknowns=0
L4SC0000007	rubus_genome	exon	324462	324594	100	+	.	ID=Rr028166.t1.mrna1.exon1;Name=Rr028166.t1;Parent=Rr028166.t1.mrna1;Target=Rr028166.t1 1 133 +
L4SC0000007	rubus_genome	exon	325435	325634	100	+	.	ID=Rr028166.t1.mrna1.exon2;Name=Rr028166.t1;Parent=Rr028166.t1.mrna1;Target=Rr028166.t1 134 333 +
L4SC0000007	rubus_genome	exon	325744	325933	100	+	.	ID=Rr028166.t1.mrna1.exon3;Name=Rr028166.t1;Parent=Rr028166.t1.mrna1;Target=Rr028166.t1 334 523 +
L4SC0000007	rubus_genome	exon	328102	328493	100	+	.	ID=Rr028166.t1.mrna1.exon4;Name=Rr028166.t1;Parent=Rr028166.t1.mrna1;Target=Rr028166.t1 524 915 +
L4SC0000007	rubus_genome	exon	328618	329247	100	+	.	ID=Rr028166.t1.mrna1.exon5;Name=Rr028166.t1;Parent=Rr028166.t1.mrna1;Target=Rr028166.t1 916 1545 +
L4SC0000007	rubus_genome	CDS	324462	324594	100	+	0	ID=Rr028166.t1.mrna1.cds1;Name=Rr028166.t1;Parent=Rr028166.t1.mrna1;Target=Rr028166.t1 1 133 +
L4SC0000007	rubus_genome	CDS	325435	325634	100	+	1	ID=Rr028166.t1.mrna1.cds2;Name=Rr028166.t1;Parent=Rr028166.t1.mrna1;Target=Rr028166.t1 134 333 +
L4SC0000007	rubus_genome	CDS	325744	325933	100	+	0	ID=Rr028166.t1.mrna1.cds3;Name=Rr028166.t1;Parent=Rr028166.t1.mrna1;Target=Rr028166.t1 334 523 +
L4SC0000007	rubus_genome	CDS	328102	328493	100	+	1	ID=Rr028166.t1.mrna1.cds4;Name=Rr028166.t1;Parent=Rr028166.t1.mrna1;Target=Rr028166.t1 524 915 +
L4SC0000007	rubus_genome	CDS	328618	329247	100	+	0	ID=Rr028166.t1.mrna1.cds5;Name=Rr028166.t1;Parent=Rr028166.t1.mrna1;Target=Rr028166.t1 916 1545 +
L4SC0000007	rubus_genome	gene	332461	340354	.	-	.	ID=Rr028167.t1.path1;Name=Rr028167.t1
L4SC0000007	rubus_genome	mRNA	332461	340354	.	-	.	ID=Rr028167.t1.mrna1;Name=Rr028167.t1;Parent=Rr028167.t1.path1;coverage=100.0;identity=100.0;matches=3213;mismatches=0;indels=0;unknowns=0
L4SC0000007	rubus_genome	exon	340142	340354	100	-	.	ID=Rr028167.t1.mrna1.exon1;Name=Rr028167.t1;Parent=Rr028167.t1.mrna1;Target=Rr028167.t1 1 213 +
L4SC0000007	rubus_genome	exon	338962	339093	100	-	.	ID=Rr028167.t1.mrna1.exon2;Name=Rr028167.t1;Parent=Rr028167.t1.mrna1;Target=Rr028167.t1 214 345 +
L4SC0000007	rubus_genome	exon	338749	338855	100	-	.	ID=Rr028167.t1.mrna1.exon3;Name=Rr028167.t1;Parent=Rr028167.t1.mrna1;Target=Rr028167.t1 346 452 +
L4SC0000007	rubus_genome	exon	338413	338525	100	-	.	ID=Rr028167.t1.mrna1.exon4;Name=Rr028167.t1;Parent=Rr028167.t1.mrna1;Target=Rr028167.t1 453 565 +
L4SC0000007	rubus_genome	exon	338160	338257	100	-	.	ID=Rr028167.t1.mrna1.exon5;Name=Rr028167.t1;Parent=Rr028167.t1.mrna1;Target=Rr028167.t1 566 663 +
L4SC0000007	rubus_genome	exon	337808	337987	100	-	.	ID=Rr028167.t1.mrna1.exon6;Name=Rr028167.t1;Parent=Rr028167.t1.mrna1;Target=Rr028167.t1 664 843 +
L4SC0000007	rubus_genome	exon	337504	337725	100	-	.	ID=Rr028167.t1.mrna1.exon7;Name=Rr028167.t1;Parent=Rr028167.t1.mrna1;Target=Rr028167.t1 844 1065 +
L4SC0000007	rubus_genome	exon	337088	337222	100	-	.	ID=Rr028167.t1.mrna1.exon8;Name=Rr028167.t1;Parent=Rr028167.t1.mrna1;Target=Rr028167.t1 1066 1200 +
L4SC0000007	rubus_genome	exon	336719	337001	100	-	.	ID=Rr028167.t1.mrna1.exon9;Name=Rr028167.t1;Parent=Rr028167.t1.mrna1;Target=Rr028167.t1 1201 1483 +
L4SC0000007	rubus_genome	exon	336553	336626	100	-	.	ID=Rr028167.t1.mrna1.exon10;Name=Rr028167.t1;Parent=Rr028167.t1.mrna1;Target=Rr028167.t1 1484 1557 +
L4SC0000007	rubus_genome	exon	336177	336397	100	-	.	ID=Rr028167.t1.mrna1.exon11;Name=Rr028167.t1;Parent=Rr028167.t1.mrna1;Target=Rr028167.t1 1558 1778 +
L4SC0000007	rubus_genome	exon	335964	336051	100	-	.	ID=Rr028167.t1.mrna1.exon12;Name=Rr028167.t1;Parent=Rr028167.t1.mrna1;Target=Rr028167.t1 1779 1866 +
L4SC0000007	rubus_genome	exon	335787	335880	100	-	.	ID=Rr028167.t1.mrna1.exon13;Name=Rr028167.t1;Parent=Rr028167.t1.mrna1;Target=Rr028167.t1 1867 1960 +
L4SC0000007	rubus_genome	exon	335509	335697	100	-	.	ID=Rr028167.t1.mrna1.exon14;Name=Rr028167.t1;Parent=Rr028167.t1.mrna1;Target=Rr028167.t1 1961 2149 +
L4SC0000007	rubus_genome	exon	335350	335381	100	-	.	ID=Rr028167.t1.mrna1.exon15;Name=Rr028167.t1;Parent=Rr028167.t1.mrna1;Target=Rr028167.t1 2150 2181 +
L4SC0000007	rubus_genome	exon	335136	335209	100	-	.	ID=Rr028167.t1.mrna1.exon16;Name=Rr028167.t1;Parent=Rr028167.t1.mrna1;Target=Rr028167.t1 2182 2255 +
L4SC0000007	rubus_genome	exon	334957	335046	100	-	.	ID=Rr028167.t1.mrna1.exon17;Name=Rr028167.t1;Parent=Rr028167.t1.mrna1;Target=Rr028167.t1 2256 2345 +
L4SC0000007	rubus_genome	exon	334788	334857	100	-	.	ID=Rr028167.t1.mrna1.exon18;Name=Rr028167.t1;Parent=Rr028167.t1.mrna1;Target=Rr028167.t1 2346 2415 +
L4SC0000007	rubus_genome	exon	334619	334676	100	-	.	ID=Rr028167.t1.mrna1.exon19;Name=Rr028167.t1;Parent=Rr028167.t1.mrna1;Target=Rr028167.t1 2416 2473 +
L4SC0000007	rubus_genome	exon	334480	334538	100	-	.	ID=Rr028167.t1.mrna1.exon20;Name=Rr028167.t1;Parent=Rr028167.t1.mrna1;Target=Rr028167.t1 2474 2532 +
L4SC0000007	rubus_genome	exon	334210	334375	100	-	.	ID=Rr028167.t1.mrna1.exon21;Name=Rr028167.t1;Parent=Rr028167.t1.mrna1;Target=Rr028167.t1 2533 2698 +
L4SC0000007	rubus_genome	exon	333253	333431	100	-	.	ID=Rr028167.t1.mrna1.exon22;Name=Rr028167.t1;Parent=Rr028167.t1.mrna1;Target=Rr028167.t1 2699 2877 +
L4SC0000007	rubus_genome	exon	332935	333150	100	-	.	ID=Rr028167.t1.mrna1.exon23;Name=Rr028167.t1;Parent=Rr028167.t1.mrna1;Target=Rr028167.t1 2878 3093 +
L4SC0000007	rubus_genome	exon	332578	332679	100	-	.	ID=Rr028167.t1.mrna1.exon24;Name=Rr028167.t1;Parent=Rr028167.t1.mrna1;Target=Rr028167.t1 3094 3195 +
L4SC0000007	rubus_genome	exon	332461	332478	100	-	.	ID=Rr028167.t1.mrna1.exon25;Name=Rr028167.t1;Parent=Rr028167.t1.mrna1;Target=Rr028167.t1 3196 3213 +
L4SC0000007	rubus_genome	CDS	340142	340354	100	-	0	ID=Rr028167.t1.mrna1.cds1;Name=Rr028167.t1;Parent=Rr028167.t1.mrna1;Target=Rr028167.t1 1 213 +
L4SC0000007	rubus_genome	CDS	338962	339093	100	-	0	ID=Rr028167.t1.mrna1.cds2;Name=Rr028167.t1;Parent=Rr028167.t1.mrna1;Target=Rr028167.t1 214 345 +
L4SC0000007	rubus_genome	CDS	338749	338855	100	-	0	ID=Rr028167.t1.mrna1.cds3;Name=Rr028167.t1;Parent=Rr028167.t1.mrna1;Target=Rr028167.t1 346 452 +
L4SC0000007	rubus_genome	CDS	338413	338525	100	-	2	ID=Rr028167.t1.mrna1.cds4;Name=Rr028167.t1;Parent=Rr028167.t1.mrna1;Target=Rr028167.t1 453 565 +
L4SC0000007	rubus_genome	CDS	338160	338257	100	-	1	ID=Rr028167.t1.mrna1.cds5;Name=Rr028167.t1;Parent=Rr028167.t1.mrna1;Target=Rr028167.t1 566 663 +
L4SC0000007	rubus_genome	CDS	337808	337987	100	-	0	ID=Rr028167.t1.mrna1.cds6;Name=Rr028167.t1;Parent=Rr028167.t1.mrna1;Target=Rr028167.t1 664 843 +
L4SC0000007	rubus_genome	CDS	337504	337725	100	-	0	ID=Rr028167.t1.mrna1.cds7;Name=Rr028167.t1;Parent=Rr028167.t1.mrna1;Target=Rr028167.t1 844 1065 +
L4SC0000007	rubus_genome	CDS	337088	337222	100	-	0	ID=Rr028167.t1.mrna1.cds8;Name=Rr028167.t1;Parent=Rr028167.t1.mrna1;Target=Rr028167.t1 1066 1200 +
L4SC0000007	rubus_genome	CDS	336719	337001	100	-	0	ID=Rr028167.t1.mrna1.cds9;Name=Rr028167.t1;Parent=Rr028167.t1.mrna1;Target=Rr028167.t1 1201 1483 +
L4SC0000007	rubus_genome	CDS	336553	336626	100	-	1	ID=Rr028167.t1.mrna1.cds10;Name=Rr028167.t1;Parent=Rr028167.t1.mrna1;Target=Rr028167.t1 1484 1557 +
L4SC0000007	rubus_genome	CDS	336177	336397	100	-	0	ID=Rr028167.t1.mrna1.cds11;Name=Rr028167.t1;Parent=Rr028167.t1.mrna1;Target=Rr028167.t1 1558 1778 +
L4SC0000007	rubus_genome	CDS	335964	336051	100	-	2	ID=Rr028167.t1.mrna1.cds12;Name=Rr028167.t1;Parent=Rr028167.t1.mrna1;Target=Rr028167.t1 1779 1866 +
L4SC0000007	rubus_genome	CDS	335787	335880	100	-	0	ID=Rr028167.t1.mrna1.cds13;Name=Rr028167.t1;Parent=Rr028167.t1.mrna1;Target=Rr028167.t1 1867 1960 +
L4SC0000007	rubus_genome	CDS	335509	335697	100	-	1	ID=Rr028167.t1.mrna1.cds14;Name=Rr028167.t1;Parent=Rr028167.t1.mrna1;Target=Rr028167.t1 1961 2149 +
L4SC0000007	rubus_genome	CDS	335350	335381	100	-	1	ID=Rr028167.t1.mrna1.cds15;Name=Rr028167.t1;Parent=Rr028167.t1.mrna1;Target=Rr028167.t1 2150 2181 +
L4SC0000007	rubus_genome	CDS	335136	335209	100	-	0	ID=Rr028167.t1.mrna1.cds16;Name=Rr028167.t1;Parent=Rr028167.t1.mrna1;Target=Rr028167.t1 2182 2255 +
L4SC0000007	rubus_genome	CDS	334957	335046	100	-	2	ID=Rr028167.t1.mrna1.cds17;Name=Rr028167.t1;Parent=Rr028167.t1.mrna1;Target=Rr028167.t1 2256 2345 +
L4SC0000007	rubus_genome	CDS	334788	334857	100	-	2	ID=Rr028167.t1.mrna1.cds18;Name=Rr028167.t1;Parent=Rr028167.t1.mrna1;Target=Rr028167.t1 2346 2415 +
L4SC0000007	rubus_genome	CDS	334619	334676	100	-	0	ID=Rr028167.t1.mrna1.cds19;Name=Rr028167.t1;Parent=Rr028167.t1.mrna1;Target=Rr028167.t1 2416 2473 +
L4SC0000007	rubus_genome	CDS	334480	334538	100	-	1	ID=Rr028167.t1.mrna1.cds20;Name=Rr028167.t1;Parent=Rr028167.t1.mrna1;Target=Rr028167.t1 2474 2532 +
L4SC0000007	rubus_genome	CDS	334210	334375	100	-	0	ID=Rr028167.t1.mrna1.cds21;Name=Rr028167.t1;Parent=Rr028167.t1.mrna1;Target=Rr028167.t1 2533 2698 +
L4SC0000007	rubus_genome	CDS	333253	333431	100	-	1	ID=Rr028167.t1.mrna1.cds22;Name=Rr028167.t1;Parent=Rr028167.t1.mrna1;Target=Rr028167.t1 2699 2877 +
L4SC0000007	rubus_genome	CDS	332935	333150	100	-	0	ID=Rr028167.t1.mrna1.cds23;Name=Rr028167.t1;Parent=Rr028167.t1.mrna1;Target=Rr028167.t1 2878 3093 +
L4SC0000007	rubus_genome	CDS	332578	332679	100	-	0	ID=Rr028167.t1.mrna1.cds24;Name=Rr028167.t1;Parent=Rr028167.t1.mrna1;Target=Rr028167.t1 3094 3195 +
L4SC0000007	rubus_genome	CDS	332461	332478	100	-	0	ID=Rr028167.t1.mrna1.cds25;Name=Rr028167.t1;Parent=Rr028167.t1.mrna1;Target=Rr028167.t1 3196 3213 +
L4SC0000007	rubus_genome	gene	345467	349334	.	+	.	ID=Rr028169.t1.path1;Name=Rr028169.t1
L4SC0000007	rubus_genome	mRNA	345467	349334	.	+	.	ID=Rr028169.t1.mrna1;Name=Rr028169.t1;Parent=Rr028169.t1.path1;coverage=100.0;identity=100.0;matches=1065;mismatches=0;indels=0;unknowns=0
L4SC0000007	rubus_genome	exon	345467	345536	100	+	.	ID=Rr028169.t1.mrna1.exon1;Name=Rr028169.t1;Parent=Rr028169.t1.mrna1;Target=Rr028169.t1 1 70 +
L4SC0000007	rubus_genome	exon	346025	346104	100	+	.	ID=Rr028169.t1.mrna1.exon2;Name=Rr028169.t1;Parent=Rr028169.t1.mrna1;Target=Rr028169.t1 71 150 +
L4SC0000007	rubus_genome	exon	346397	346462	100	+	.	ID=Rr028169.t1.mrna1.exon3;Name=Rr028169.t1;Parent=Rr028169.t1.mrna1;Target=Rr028169.t1 151 216 +
L4SC0000007	rubus_genome	exon	346542	346589	100	+	.	ID=Rr028169.t1.mrna1.exon4;Name=Rr028169.t1;Parent=Rr028169.t1.mrna1;Target=Rr028169.t1 217 264 +
L4SC0000007	rubus_genome	exon	346676	346743	100	+	.	ID=Rr028169.t1.mrna1.exon5;Name=Rr028169.t1;Parent=Rr028169.t1.mrna1;Target=Rr028169.t1 265 332 +
L4SC0000007	rubus_genome	exon	347033	347105	100	+	.	ID=Rr028169.t1.mrna1.exon6;Name=Rr028169.t1;Parent=Rr028169.t1.mrna1;Target=Rr028169.t1 333 405 +
L4SC0000007	rubus_genome	exon	347189	347350	100	+	.	ID=Rr028169.t1.mrna1.exon7;Name=Rr028169.t1;Parent=Rr028169.t1.mrna1;Target=Rr028169.t1 406 567 +
L4SC0000007	rubus_genome	exon	348022	348216	100	+	.	ID=Rr028169.t1.mrna1.exon8;Name=Rr028169.t1;Parent=Rr028169.t1.mrna1;Target=Rr028169.t1 568 762 +
L4SC0000007	rubus_genome	exon	348861	348949	100	+	.	ID=Rr028169.t1.mrna1.exon9;Name=Rr028169.t1;Parent=Rr028169.t1.mrna1;Target=Rr028169.t1 763 851 +
L4SC0000007	rubus_genome	exon	349121	349334	100	+	.	ID=Rr028169.t1.mrna1.exon10;Name=Rr028169.t1;Parent=Rr028169.t1.mrna1;Target=Rr028169.t1 852 1065 +
L4SC0000007	rubus_genome	CDS	345467	345536	100	+	0	ID=Rr028169.t1.mrna1.cds1;Name=Rr028169.t1;Parent=Rr028169.t1.mrna1;Target=Rr028169.t1 1 70 +
L4SC0000007	rubus_genome	CDS	346025	346104	100	+	1	ID=Rr028169.t1.mrna1.cds2;Name=Rr028169.t1;Parent=Rr028169.t1.mrna1;Target=Rr028169.t1 71 150 +
L4SC0000007	rubus_genome	CDS	346397	346462	100	+	0	ID=Rr028169.t1.mrna1.cds3;Name=Rr028169.t1;Parent=Rr028169.t1.mrna1;Target=Rr028169.t1 151 216 +
L4SC0000007	rubus_genome	CDS	346542	346589	100	+	0	ID=Rr028169.t1.mrna1.cds4;Name=Rr028169.t1;Parent=Rr028169.t1.mrna1;Target=Rr028169.t1 217 264 +
L4SC0000007	rubus_genome	CDS	346676	346743	100	+	0	ID=Rr028169.t1.mrna1.cds5;Name=Rr028169.t1;Parent=Rr028169.t1.mrna1;Target=Rr028169.t1 265 332 +
L4SC0000007	rubus_genome	CDS	347033	347105	100	+	2	ID=Rr028169.t1.mrna1.cds6;Name=Rr028169.t1;Parent=Rr028169.t1.mrna1;Target=Rr028169.t1 333 405 +
L4SC0000007	rubus_genome	CDS	347189	347350	100	+	0	ID=Rr028169.t1.mrna1.cds7;Name=Rr028169.t1;Parent=Rr028169.t1.mrna1;Target=Rr028169.t1 406 567 +
L4SC0000007	rubus_genome	CDS	348022	348216	100	+	0	ID=Rr028169.t1.mrna1.cds8;Name=Rr028169.t1;Parent=Rr028169.t1.mrna1;Target=Rr028169.t1 568 762 +
L4SC0000007	rubus_genome	CDS	348861	348949	100	+	0	ID=Rr028169.t1.mrna1.cds9;Name=Rr028169.t1;Parent=Rr028169.t1.mrna1;Target=Rr028169.t1 763 851 +
L4SC0000007	rubus_genome	CDS	349121	349334	100	+	2	ID=Rr028169.t1.mrna1.cds10;Name=Rr028169.t1;Parent=Rr028169.t1.mrna1;Target=Rr028169.t1 852 1065 +
L4SC0000007	rubus_genome	gene	351864	352809	.	-	.	ID=Rr028170.t1.path1;Name=Rr028170.t1
L4SC0000007	rubus_genome	mRNA	351864	352809	.	-	.	ID=Rr028170.t1.mrna1;Name=Rr028170.t1;Parent=Rr028170.t1.path1;coverage=100.0;identity=100.0;matches=738;mismatches=0;indels=0;unknowns=0
L4SC0000007	rubus_genome	exon	352203	352809	100	-	.	ID=Rr028170.t1.mrna1.exon1;Name=Rr028170.t1;Parent=Rr028170.t1.mrna1;Target=Rr028170.t1 1 607 +
L4SC0000007	rubus_genome	exon	351864	351994	100	-	.	ID=Rr028170.t1.mrna1.exon2;Name=Rr028170.t1;Parent=Rr028170.t1.mrna1;Target=Rr028170.t1 608 738 +
L4SC0000007	rubus_genome	CDS	352203	352809	100	-	0	ID=Rr028170.t1.mrna1.cds1;Name=Rr028170.t1;Parent=Rr028170.t1.mrna1;Target=Rr028170.t1 1 607 +
L4SC0000007	rubus_genome	CDS	351864	351994	100	-	1	ID=Rr028170.t1.mrna1.cds2;Name=Rr028170.t1;Parent=Rr028170.t1.mrna1;Target=Rr028170.t1 608 738 +
L4SC0000007	rubus_genome	gene	358411	361226	.	+	.	ID=Rr028171.t1.path1;Name=Rr028171.t1
L4SC0000007	rubus_genome	mRNA	358411	361226	.	+	.	ID=Rr028171.t1.mrna1;Name=Rr028171.t1;Parent=Rr028171.t1.path1;coverage=100.0;identity=100.0;matches=804;mismatches=0;indels=0;unknowns=0
L4SC0000007	rubus_genome	exon	358411	358460	100	+	.	ID=Rr028171.t1.mrna1.exon1;Name=Rr028171.t1;Parent=Rr028171.t1.mrna1;Target=Rr028171.t1 1 50 +
L4SC0000007	rubus_genome	exon	358592	358679	100	+	.	ID=Rr028171.t1.mrna1.exon2;Name=Rr028171.t1;Parent=Rr028171.t1.mrna1;Target=Rr028171.t1 51 138 +
L4SC0000007	rubus_genome	exon	358776	358832	100	+	.	ID=Rr028171.t1.mrna1.exon3;Name=Rr028171.t1;Parent=Rr028171.t1.mrna1;Target=Rr028171.t1 139 195 +
L4SC0000007	rubus_genome	exon	358909	358941	100	+	.	ID=Rr028171.t1.mrna1.exon4;Name=Rr028171.t1;Parent=Rr028171.t1.mrna1;Target=Rr028171.t1 196 228 +
L4SC0000007	rubus_genome	exon	359039	359116	100	+	.	ID=Rr028171.t1.mrna1.exon5;Name=Rr028171.t1;Parent=Rr028171.t1.mrna1;Target=Rr028171.t1 229 306 +
L4SC0000007	rubus_genome	exon	359281	359324	100	+	.	ID=Rr028171.t1.mrna1.exon6;Name=Rr028171.t1;Parent=Rr028171.t1.mrna1;Target=Rr028171.t1 307 350 +
L4SC0000007	rubus_genome	exon	359436	359476	100	+	.	ID=Rr028171.t1.mrna1.exon7;Name=Rr028171.t1;Parent=Rr028171.t1.mrna1;Target=Rr028171.t1 351 391 +
L4SC0000007	rubus_genome	exon	360309	360391	100	+	.	ID=Rr028171.t1.mrna1.exon8;Name=Rr028171.t1;Parent=Rr028171.t1.mrna1;Target=Rr028171.t1 392 474 +
L4SC0000007	rubus_genome	exon	360482	360573	100	+	.	ID=Rr028171.t1.mrna1.exon9;Name=Rr028171.t1;Parent=Rr028171.t1.mrna1;Target=Rr028171.t1 475 566 +
L4SC0000007	rubus_genome	exon	360661	360730	100	+	.	ID=Rr028171.t1.mrna1.exon10;Name=Rr028171.t1;Parent=Rr028171.t1.mrna1;Target=Rr028171.t1 567 636 +
L4SC0000007	rubus_genome	exon	360888	360929	100	+	.	ID=Rr028171.t1.mrna1.exon11;Name=Rr028171.t1;Parent=Rr028171.t1.mrna1;Target=Rr028171.t1 637 678 +
L4SC0000007	rubus_genome	exon	361101	361226	100	+	.	ID=Rr028171.t1.mrna1.exon12;Name=Rr028171.t1;Parent=Rr028171.t1.mrna1;Target=Rr028171.t1 679 804 +
L4SC0000007	rubus_genome	CDS	358411	358460	100	+	0	ID=Rr028171.t1.mrna1.cds1;Name=Rr028171.t1;Parent=Rr028171.t1.mrna1;Target=Rr028171.t1 1 50 +
L4SC0000007	rubus_genome	CDS	358592	358679	100	+	2	ID=Rr028171.t1.mrna1.cds2;Name=Rr028171.t1;Parent=Rr028171.t1.mrna1;Target=Rr028171.t1 51 138 +
L4SC0000007	rubus_genome	CDS	358776	358832	100	+	0	ID=Rr028171.t1.mrna1.cds3;Name=Rr028171.t1;Parent=Rr028171.t1.mrna1;Target=Rr028171.t1 139 195 +
L4SC0000007	rubus_genome	CDS	358909	358941	100	+	0	ID=Rr028171.t1.mrna1.cds4;Name=Rr028171.t1;Parent=Rr028171.t1.mrna1;Target=Rr028171.t1 196 228 +
L4SC0000007	rubus_genome	CDS	359039	359116	100	+	0	ID=Rr028171.t1.mrna1.cds5;Name=Rr028171.t1;Parent=Rr028171.t1.mrna1;Target=Rr028171.t1 229 306 +
L4SC0000007	rubus_genome	CDS	359281	359324	100	+	0	ID=Rr028171.t1.mrna1.cds6;Name=Rr028171.t1;Parent=Rr028171.t1.mrna1;Target=Rr028171.t1 307 350 +
L4SC0000007	rubus_genome	CDS	359436	359476	100	+	2	ID=Rr028171.t1.mrna1.cds7;Name=Rr028171.t1;Parent=Rr028171.t1.mrna1;Target=Rr028171.t1 351 391 +
L4SC0000007	rubus_genome	CDS	360309	360391	100	+	1	ID=Rr028171.t1.mrna1.cds8;Name=Rr028171.t1;Parent=Rr028171.t1.mrna1;Target=Rr028171.t1 392 474 +
L4SC0000007	rubus_genome	CDS	360482	360573	100	+	0	ID=Rr028171.t1.mrna1.cds9;Name=Rr028171.t1;Parent=Rr028171.t1.mrna1;Target=Rr028171.t1 475 566 +
L4SC0000007	rubus_genome	CDS	360661	360730	100	+	2	ID=Rr028171.t1.mrna1.cds10;Name=Rr028171.t1;Parent=Rr028171.t1.mrna1;Target=Rr028171.t1 567 636 +
L4SC0000007	rubus_genome	CDS	360888	360929	100	+	0	ID=Rr028171.t1.mrna1.cds11;Name=Rr028171.t1;Parent=Rr028171.t1.mrna1;Target=Rr028171.t1 637 678 +
L4SC0000007	rubus_genome	CDS	361101	361226	100	+	0	ID=Rr028171.t1.mrna1.cds12;Name=Rr028171.t1;Parent=Rr028171.t1.mrna1;Target=Rr028171.t1 679 804 +
L4SC0000007	rubus_genome	gene	362019	365501	.	+	.	ID=Rr028172.t1.path1;Name=Rr028172.t1
L4SC0000007	rubus_genome	mRNA	362019	365501	.	+	.	ID=Rr028172.t1.mrna1;Name=Rr028172.t1;Parent=Rr028172.t1.path1;coverage=100.0;identity=100.0;matches=1203;mismatches=0;indels=0;unknowns=0
L4SC0000007	rubus_genome	exon	362019	362187	100	+	.	ID=Rr028172.t1.mrna1.exon1;Name=Rr028172.t1;Parent=Rr028172.t1.mrna1;Target=Rr028172.t1 1 169 +
L4SC0000007	rubus_genome	exon	362575	362685	100	+	.	ID=Rr028172.t1.mrna1.exon2;Name=Rr028172.t1;Parent=Rr028172.t1.mrna1;Target=Rr028172.t1 170 280 +
L4SC0000007	rubus_genome	exon	362769	362923	100	+	.	ID=Rr028172.t1.mrna1.exon3;Name=Rr028172.t1;Parent=Rr028172.t1.mrna1;Target=Rr028172.t1 281 435 +
L4SC0000007	rubus_genome	exon	363037	363130	100	+	.	ID=Rr028172.t1.mrna1.exon4;Name=Rr028172.t1;Parent=Rr028172.t1.mrna1;Target=Rr028172.t1 436 529 +
L4SC0000007	rubus_genome	exon	363332	363402	100	+	.	ID=Rr028172.t1.mrna1.exon5;Name=Rr028172.t1;Parent=Rr028172.t1.mrna1;Target=Rr028172.t1 530 600 +
L4SC0000007	rubus_genome	exon	363485	363591	100	+	.	ID=Rr028172.t1.mrna1.exon6;Name=Rr028172.t1;Parent=Rr028172.t1.mrna1;Target=Rr028172.t1 601 707 +
L4SC0000007	rubus_genome	exon	363808	363929	100	+	.	ID=Rr028172.t1.mrna1.exon7;Name=Rr028172.t1;Parent=Rr028172.t1.mrna1;Target=Rr028172.t1 708 829 +
L4SC0000007	rubus_genome	exon	364092	364180	100	+	.	ID=Rr028172.t1.mrna1.exon8;Name=Rr028172.t1;Parent=Rr028172.t1.mrna1;Target=Rr028172.t1 830 918 +
L4SC0000007	rubus_genome	exon	364496	364555	100	+	.	ID=Rr028172.t1.mrna1.exon9;Name=Rr028172.t1;Parent=Rr028172.t1.mrna1;Target=Rr028172.t1 919 978 +
L4SC0000007	rubus_genome	exon	365148	365252	100	+	.	ID=Rr028172.t1.mrna1.exon10;Name=Rr028172.t1;Parent=Rr028172.t1.mrna1;Target=Rr028172.t1 979 1083 +
L4SC0000007	rubus_genome	exon	365382	365501	100	+	.	ID=Rr028172.t1.mrna1.exon11;Name=Rr028172.t1;Parent=Rr028172.t1.mrna1;Target=Rr028172.t1 1084 1203 +
L4SC0000007	rubus_genome	CDS	362019	362187	100	+	0	ID=Rr028172.t1.mrna1.cds1;Name=Rr028172.t1;Parent=Rr028172.t1.mrna1;Target=Rr028172.t1 1 169 +
L4SC0000007	rubus_genome	CDS	362575	362685	100	+	1	ID=Rr028172.t1.mrna1.cds2;Name=Rr028172.t1;Parent=Rr028172.t1.mrna1;Target=Rr028172.t1 170 280 +
L4SC0000007	rubus_genome	CDS	362769	362923	100	+	1	ID=Rr028172.t1.mrna1.cds3;Name=Rr028172.t1;Parent=Rr028172.t1.mrna1;Target=Rr028172.t1 281 435 +
L4SC0000007	rubus_genome	CDS	363037	363130	100	+	0	ID=Rr028172.t1.mrna1.cds4;Name=Rr028172.t1;Parent=Rr028172.t1.mrna1;Target=Rr028172.t1 436 529 +
L4SC0000007	rubus_genome	CDS	363332	363402	100	+	1	ID=Rr028172.t1.mrna1.cds5;Name=Rr028172.t1;Parent=Rr028172.t1.mrna1;Target=Rr028172.t1 530 600 +
L4SC0000007	rubus_genome	CDS	363485	363591	100	+	0	ID=Rr028172.t1.mrna1.cds6;Name=Rr028172.t1;Parent=Rr028172.t1.mrna1;Target=Rr028172.t1 601 707 +
L4SC0000007	rubus_genome	CDS	363808	363929	100	+	2	ID=Rr028172.t1.mrna1.cds7;Name=Rr028172.t1;Parent=Rr028172.t1.mrna1;Target=Rr028172.t1 708 829 +
L4SC0000007	rubus_genome	CDS	364092	364180	100	+	1	ID=Rr028172.t1.mrna1.cds8;Name=Rr028172.t1;Parent=Rr028172.t1.mrna1;Target=Rr028172.t1 830 918 +
L4SC0000007	rubus_genome	CDS	364496	364555	100	+	0	ID=Rr028172.t1.mrna1.cds9;Name=Rr028172.t1;Parent=Rr028172.t1.mrna1;Target=Rr028172.t1 919 978 +
L4SC0000007	rubus_genome	CDS	365148	365252	100	+	0	ID=Rr028172.t1.mrna1.cds10;Name=Rr028172.t1;Parent=Rr028172.t1.mrna1;Target=Rr028172.t1 979 1083 +
L4SC0000007	rubus_genome	CDS	365382	365501	100	+	0	ID=Rr028172.t1.mrna1.cds11;Name=Rr028172.t1;Parent=Rr028172.t1.mrna1;Target=Rr028172.t1 1084 1203 +
L4SC0000007	rubus_genome	gene	366157	367467	.	+	.	ID=Rr028173.t1.path1;Name=Rr028173.t1
L4SC0000007	rubus_genome	mRNA	366157	367467	.	+	.	ID=Rr028173.t1.mrna1;Name=Rr028173.t1;Parent=Rr028173.t1.path1;coverage=100.0;identity=100.0;matches=1311;mismatches=0;indels=0;unknowns=0
L4SC0000007	rubus_genome	exon	366157	367467	100	+	.	ID=Rr028173.t1.mrna1.exon1;Name=Rr028173.t1;Parent=Rr028173.t1.mrna1;Target=Rr028173.t1 1311 1 .
L4SC0000007	rubus_genome	CDS	366157	367467	100	+	0	ID=Rr028173.t1.mrna1.cds1;Name=Rr028173.t1;Parent=Rr028173.t1.mrna1;Target=Rr028173.t1 1311 1 .
L4SC0000007	rubus_genome	gene	367948	369807	.	+	.	ID=Rr028174.t1.path1;Name=Rr028174.t1
L4SC0000007	rubus_genome	mRNA	367948	369807	.	+	.	ID=Rr028174.t1.mrna1;Name=Rr028174.t1;Parent=Rr028174.t1.path1;coverage=100.0;identity=100.0;matches=729;mismatches=0;indels=0;unknowns=0
L4SC0000007	rubus_genome	exon	367948	368311	100	+	.	ID=Rr028174.t1.mrna1.exon1;Name=Rr028174.t1;Parent=Rr028174.t1.mrna1;Target=Rr028174.t1 1 364 +
L4SC0000007	rubus_genome	exon	369369	369703	100	+	.	ID=Rr028174.t1.mrna1.exon2;Name=Rr028174.t1;Parent=Rr028174.t1.mrna1;Target=Rr028174.t1 365 699 +
L4SC0000007	rubus_genome	exon	369778	369807	100	+	.	ID=Rr028174.t1.mrna1.exon3;Name=Rr028174.t1;Parent=Rr028174.t1.mrna1;Target=Rr028174.t1 700 729 +
L4SC0000007	rubus_genome	CDS	367948	368311	100	+	0	ID=Rr028174.t1.mrna1.cds1;Name=Rr028174.t1;Parent=Rr028174.t1.mrna1;Target=Rr028174.t1 1 364 +
L4SC0000007	rubus_genome	CDS	369369	369703	100	+	1	ID=Rr028174.t1.mrna1.cds2;Name=Rr028174.t1;Parent=Rr028174.t1.mrna1;Target=Rr028174.t1 365 699 +
L4SC0000007	rubus_genome	CDS	369778	369807	100	+	0	ID=Rr028174.t1.mrna1.cds3;Name=Rr028174.t1;Parent=Rr028174.t1.mrna1;Target=Rr028174.t1 700 729 +
L4SC0000007	rubus_genome	gene	370486	376101	.	+	.	ID=Rr028175.t1.path1;Name=Rr028175.t1
L4SC0000007	rubus_genome	mRNA	370486	376101	.	+	.	ID=Rr028175.t1.mrna1;Name=Rr028175.t1;Parent=Rr028175.t1.path1;coverage=100.0;identity=100.0;matches=4578;mismatches=0;indels=0;unknowns=0
L4SC0000007	rubus_genome	exon	370486	374114	100	+	.	ID=Rr028175.t1.mrna1.exon1;Name=Rr028175.t1;Parent=Rr028175.t1.mrna1;Target=Rr028175.t1 1 3629 +
L4SC0000007	rubus_genome	exon	374222	374422	100	+	.	ID=Rr028175.t1.mrna1.exon2;Name=Rr028175.t1;Parent=Rr028175.t1.mrna1;Target=Rr028175.t1 3630 3830 +
L4SC0000007	rubus_genome	exon	374553	374643	100	+	.	ID=Rr028175.t1.mrna1.exon3;Name=Rr028175.t1;Parent=Rr028175.t1.mrna1;Target=Rr028175.t1 3831 3921 +
L4SC0000007	rubus_genome	exon	374750	375256	100	+	.	ID=Rr028175.t1.mrna1.exon4;Name=Rr028175.t1;Parent=Rr028175.t1.mrna1;Target=Rr028175.t1 3922 4428 +
L4SC0000007	rubus_genome	exon	375952	376101	100	+	.	ID=Rr028175.t1.mrna1.exon5;Name=Rr028175.t1;Parent=Rr028175.t1.mrna1;Target=Rr028175.t1 4429 4578 +
L4SC0000007	rubus_genome	CDS	370486	374114	100	+	0	ID=Rr028175.t1.mrna1.cds1;Name=Rr028175.t1;Parent=Rr028175.t1.mrna1;Target=Rr028175.t1 1 3629 +
L4SC0000007	rubus_genome	CDS	374222	374422	100	+	2	ID=Rr028175.t1.mrna1.cds2;Name=Rr028175.t1;Parent=Rr028175.t1.mrna1;Target=Rr028175.t1 3630 3830 +
L4SC0000007	rubus_genome	CDS	374553	374643	100	+	2	ID=Rr028175.t1.mrna1.cds3;Name=Rr028175.t1;Parent=Rr028175.t1.mrna1;Target=Rr028175.t1 3831 3921 +
L4SC0000007	rubus_genome	CDS	374750	375256	100	+	0	ID=Rr028175.t1.mrna1.cds4;Name=Rr028175.t1;Parent=Rr028175.t1.mrna1;Target=Rr028175.t1 3922 4428 +
L4SC0000007	rubus_genome	CDS	375952	376101	100	+	0	ID=Rr028175.t1.mrna1.cds5;Name=Rr028175.t1;Parent=Rr028175.t1.mrna1;Target=Rr028175.t1 4429 4578 +
L4SC0000007	rubus_genome	gene	385640	386372	.	-	.	ID=Rr028176.t1.path1;Name=Rr028176.t1
L4SC0000007	rubus_genome	mRNA	385640	386372	.	-	.	ID=Rr028176.t1.mrna1;Name=Rr028176.t1;Parent=Rr028176.t1.path1;coverage=100.0;identity=100.0;matches=582;mismatches=0;indels=0;unknowns=0
L4SC0000007	rubus_genome	exon	386134	386372	100	-	.	ID=Rr028176.t1.mrna1.exon1;Name=Rr028176.t1;Parent=Rr028176.t1.mrna1;Target=Rr028176.t1 1 239 +
L4SC0000007	rubus_genome	exon	385640	385982	100	-	.	ID=Rr028176.t1.mrna1.exon2;Name=Rr028176.t1;Parent=Rr028176.t1.mrna1;Target=Rr028176.t1 240 582 +
L4SC0000007	rubus_genome	CDS	386134	386372	100	-	0	ID=Rr028176.t1.mrna1.cds1;Name=Rr028176.t1;Parent=Rr028176.t1.mrna1;Target=Rr028176.t1 1 239 +
L4SC0000007	rubus_genome	CDS	385640	385982	100	-	2	ID=Rr028176.t1.mrna1.cds2;Name=Rr028176.t1;Parent=Rr028176.t1.mrna1;Target=Rr028176.t1 240 582 +
L4SC0000007	rubus_genome	gene	399676	403121	.	+	.	ID=Rr028177.t1.path1;Name=Rr028177.t1
L4SC0000007	rubus_genome	mRNA	399676	403121	.	+	.	ID=Rr028177.t1.mrna1;Name=Rr028177.t1;Parent=Rr028177.t1.path1;coverage=100.0;identity=100.0;matches=609;mismatches=0;indels=0;unknowns=0
L4SC0000007	rubus_genome	exon	399676	399929	100	+	.	ID=Rr028177.t1.mrna1.exon1;Name=Rr028177.t1;Parent=Rr028177.t1.mrna1;Target=Rr028177.t1 1 254 +
L4SC0000007	rubus_genome	exon	400266	400392	100	+	.	ID=Rr028177.t1.mrna1.exon2;Name=Rr028177.t1;Parent=Rr028177.t1.mrna1;Target=Rr028177.t1 255 381 +
L4SC0000007	rubus_genome	exon	400493	400585	100	+	.	ID=Rr028177.t1.mrna1.exon3;Name=Rr028177.t1;Parent=Rr028177.t1.mrna1;Target=Rr028177.t1 382 474 +
L4SC0000007	rubus_genome	exon	401295	401340	100	+	.	ID=Rr028177.t1.mrna1.exon4;Name=Rr028177.t1;Parent=Rr028177.t1.mrna1;Target=Rr028177.t1 475 520 +
L4SC0000007	rubus_genome	exon	403033	403121	100	+	.	ID=Rr028177.t1.mrna1.exon5;Name=Rr028177.t1;Parent=Rr028177.t1.mrna1;Target=Rr028177.t1 521 609 +
L4SC0000007	rubus_genome	CDS	399676	399929	100	+	0	ID=Rr028177.t1.mrna1.cds1;Name=Rr028177.t1;Parent=Rr028177.t1.mrna1;Target=Rr028177.t1 1 254 +
L4SC0000007	rubus_genome	CDS	400266	400392	100	+	2	ID=Rr028177.t1.mrna1.cds2;Name=Rr028177.t1;Parent=Rr028177.t1.mrna1;Target=Rr028177.t1 255 381 +
L4SC0000007	rubus_genome	CDS	400493	400585	100	+	0	ID=Rr028177.t1.mrna1.cds3;Name=Rr028177.t1;Parent=Rr028177.t1.mrna1;Target=Rr028177.t1 382 474 +
L4SC0000007	rubus_genome	CDS	401295	401340	100	+	0	ID=Rr028177.t1.mrna1.cds4;Name=Rr028177.t1;Parent=Rr028177.t1.mrna1;Target=Rr028177.t1 475 520 +
L4SC0000007	rubus_genome	CDS	403033	403121	100	+	1	ID=Rr028177.t1.mrna1.cds5;Name=Rr028177.t1;Parent=Rr028177.t1.mrna1;Target=Rr028177.t1 521 609 +
L4SC0000007	rubus_genome	gene	403917	405176	.	-	.	ID=Rr028179.t1.path1;Name=Rr028179.t1
L4SC0000007	rubus_genome	mRNA	403917	405176	.	-	.	ID=Rr028179.t1.mrna1;Name=Rr028179.t1;Parent=Rr028179.t1.path1;coverage=100.0;identity=100.0;matches=1260;mismatches=0;indels=0;unknowns=0
L4SC0000007	rubus_genome	exon	403917	405176	100	-	.	ID=Rr028179.t1.mrna1.exon1;Name=Rr028179.t1;Parent=Rr028179.t1.mrna1;Target=Rr028179.t1 1260 1 .
L4SC0000007	rubus_genome	CDS	403917	405176	100	-	0	ID=Rr028179.t1.mrna1.cds1;Name=Rr028179.t1;Parent=Rr028179.t1.mrna1;Target=Rr028179.t1 1260 1 .
L4SC0000007	rubus_genome	gene	417054	418768	.	-	.	ID=Rr028180.t1.path1;Name=Rr028180.t1
L4SC0000007	rubus_genome	mRNA	417054	418768	.	-	.	ID=Rr028180.t1.mrna1;Name=Rr028180.t1;Parent=Rr028180.t1.path1;coverage=100.0;identity=100.0;matches=1626;mismatches=0;indels=0;unknowns=0
L4SC0000007	rubus_genome	exon	417764	418768	100	-	.	ID=Rr028180.t1.mrna1.exon1;Name=Rr028180.t1;Parent=Rr028180.t1.mrna1;Target=Rr028180.t1 1 1005 +
L4SC0000007	rubus_genome	exon	417054	417674	100	-	.	ID=Rr028180.t1.mrna1.exon2;Name=Rr028180.t1;Parent=Rr028180.t1.mrna1;Target=Rr028180.t1 1006 1626 +
L4SC0000007	rubus_genome	CDS	417764	418768	100	-	0	ID=Rr028180.t1.mrna1.cds1;Name=Rr028180.t1;Parent=Rr028180.t1.mrna1;Target=Rr028180.t1 1 1005 +
L4SC0000007	rubus_genome	CDS	417054	417674	100	-	0	ID=Rr028180.t1.mrna1.cds2;Name=Rr028180.t1;Parent=Rr028180.t1.mrna1;Target=Rr028180.t1 1006 1626 +
L4SC0000007	rubus_genome	gene	446877	449085	.	+	.	ID=Rr028181.t1.path1;Name=Rr028181.t1
L4SC0000007	rubus_genome	mRNA	446877	449085	.	+	.	ID=Rr028181.t1.mrna1;Name=Rr028181.t1;Parent=Rr028181.t1.path1;coverage=100.0;identity=100.0;matches=1596;mismatches=0;indels=0;unknowns=0
L4SC0000007	rubus_genome	exon	446877	447104	100	+	.	ID=Rr028181.t1.mrna1.exon1;Name=Rr028181.t1;Parent=Rr028181.t1.mrna1;Target=Rr028181.t1 1 228 +
L4SC0000007	rubus_genome	exon	447616	448098	100	+	.	ID=Rr028181.t1.mrna1.exon2;Name=Rr028181.t1;Parent=Rr028181.t1.mrna1;Target=Rr028181.t1 229 711 +
L4SC0000007	rubus_genome	exon	448201	449085	100	+	.	ID=Rr028181.t1.mrna1.exon3;Name=Rr028181.t1;Parent=Rr028181.t1.mrna1;Target=Rr028181.t1 712 1596 +
L4SC0000007	rubus_genome	CDS	446877	447104	100	+	0	ID=Rr028181.t1.mrna1.cds1;Name=Rr028181.t1;Parent=Rr028181.t1.mrna1;Target=Rr028181.t1 1 228 +
L4SC0000007	rubus_genome	CDS	447616	448098	100	+	0	ID=Rr028181.t1.mrna1.cds2;Name=Rr028181.t1;Parent=Rr028181.t1.mrna1;Target=Rr028181.t1 229 711 +
L4SC0000007	rubus_genome	CDS	448201	449085	100	+	0	ID=Rr028181.t1.mrna1.cds3;Name=Rr028181.t1;Parent=Rr028181.t1.mrna1;Target=Rr028181.t1 712 1596 +
L4SC0000007	rubus_genome	gene	451652	453814	.	-	.	ID=Rr028182.t1.path1;Name=Rr028182.t1
L4SC0000007	rubus_genome	mRNA	451652	453814	.	-	.	ID=Rr028182.t1.mrna1;Name=Rr028182.t1;Parent=Rr028182.t1.path1;coverage=100.0;identity=100.0;matches=1173;mismatches=0;indels=0;unknowns=0
L4SC0000007	rubus_genome	exon	453509	453814	100	-	.	ID=Rr028182.t1.mrna1.exon1;Name=Rr028182.t1;Parent=Rr028182.t1.mrna1;Target=Rr028182.t1 1 306 +
L4SC0000007	rubus_genome	exon	452863	452950	100	-	.	ID=Rr028182.t1.mrna1.exon2;Name=Rr028182.t1;Parent=Rr028182.t1.mrna1;Target=Rr028182.t1 307 394 +
L4SC0000007	rubus_genome	exon	452485	452614	100	-	.	ID=Rr028182.t1.mrna1.exon3;Name=Rr028182.t1;Parent=Rr028182.t1.mrna1;Target=Rr028182.t1 395 524 +
L4SC0000007	rubus_genome	exon	452223	452402	100	-	.	ID=Rr028182.t1.mrna1.exon4;Name=Rr028182.t1;Parent=Rr028182.t1.mrna1;Target=Rr028182.t1 525 704 +
L4SC0000007	rubus_genome	exon	451652	452120	100	-	.	ID=Rr028182.t1.mrna1.exon5;Name=Rr028182.t1;Parent=Rr028182.t1.mrna1;Target=Rr028182.t1 705 1173 +
L4SC0000007	rubus_genome	CDS	453509	453814	100	-	0	ID=Rr028182.t1.mrna1.cds1;Name=Rr028182.t1;Parent=Rr028182.t1.mrna1;Target=Rr028182.t1 1 306 +
L4SC0000007	rubus_genome	CDS	452863	452950	100	-	0	ID=Rr028182.t1.mrna1.cds2;Name=Rr028182.t1;Parent=Rr028182.t1.mrna1;Target=Rr028182.t1 307 394 +
L4SC0000007	rubus_genome	CDS	452485	452614	100	-	1	ID=Rr028182.t1.mrna1.cds3;Name=Rr028182.t1;Parent=Rr028182.t1.mrna1;Target=Rr028182.t1 395 524 +
L4SC0000007	rubus_genome	CDS	452223	452402	100	-	2	ID=Rr028182.t1.mrna1.cds4;Name=Rr028182.t1;Parent=Rr028182.t1.mrna1;Target=Rr028182.t1 525 704 +
L4SC0000007	rubus_genome	CDS	451652	452120	100	-	2	ID=Rr028182.t1.mrna1.cds5;Name=Rr028182.t1;Parent=Rr028182.t1.mrna1;Target=Rr028182.t1 705 1173 +
L4SC0000007	rubus_genome	gene	463554	464198	.	+	.	ID=Rr028183.t1.path1;Name=Rr028183.t1
L4SC0000007	rubus_genome	mRNA	463554	464198	.	+	.	ID=Rr028183.t1.mrna1;Name=Rr028183.t1;Parent=Rr028183.t1.path1;coverage=100.0;identity=100.0;matches=645;mismatches=0;indels=0;unknowns=0
L4SC0000007	rubus_genome	exon	463554	464198	100	+	.	ID=Rr028183.t1.mrna1.exon1;Name=Rr028183.t1;Parent=Rr028183.t1.mrna1;Target=Rr028183.t1 645 1 .
L4SC0000007	rubus_genome	CDS	463554	464198	100	+	0	ID=Rr028183.t1.mrna1.cds1;Name=Rr028183.t1;Parent=Rr028183.t1.mrna1;Target=Rr028183.t1 645 1 .
L4SC0000007	rubus_genome	gene	465924	467244	.	-	.	ID=Rr028184.t1.path1;Name=Rr028184.t1
L4SC0000007	rubus_genome	mRNA	465924	467244	.	-	.	ID=Rr028184.t1.mrna1;Name=Rr028184.t1;Parent=Rr028184.t1.path1;coverage=100.0;identity=100.0;matches=420;mismatches=0;indels=0;unknowns=0
L4SC0000007	rubus_genome	exon	467145	467244	100	-	.	ID=Rr028184.t1.mrna1.exon1;Name=Rr028184.t1;Parent=Rr028184.t1.mrna1;Target=Rr028184.t1 1 100 +
L4SC0000007	rubus_genome	exon	466892	466981	100	-	.	ID=Rr028184.t1.mrna1.exon2;Name=Rr028184.t1;Parent=Rr028184.t1.mrna1;Target=Rr028184.t1 101 190 +
L4SC0000007	rubus_genome	exon	466567	466613	100	-	.	ID=Rr028184.t1.mrna1.exon3;Name=Rr028184.t1;Parent=Rr028184.t1.mrna1;Target=Rr028184.t1 191 237 +
L4SC0000007	rubus_genome	exon	466224	466286	100	-	.	ID=Rr028184.t1.mrna1.exon4;Name=Rr028184.t1;Parent=Rr028184.t1.mrna1;Target=Rr028184.t1 238 300 +
L4SC0000007	rubus_genome	exon	465924	466043	100	-	.	ID=Rr028184.t1.mrna1.exon5;Name=Rr028184.t1;Parent=Rr028184.t1.mrna1;Target=Rr028184.t1 301 420 +
L4SC0000007	rubus_genome	CDS	467145	467244	100	-	0	ID=Rr028184.t1.mrna1.cds1;Name=Rr028184.t1;Parent=Rr028184.t1.mrna1;Target=Rr028184.t1 1 100 +
L4SC0000007	rubus_genome	CDS	466892	466981	100	-	1	ID=Rr028184.t1.mrna1.cds2;Name=Rr028184.t1;Parent=Rr028184.t1.mrna1;Target=Rr028184.t1 101 190 +
L4SC0000007	rubus_genome	CDS	466567	466613	100	-	1	ID=Rr028184.t1.mrna1.cds3;Name=Rr028184.t1;Parent=Rr028184.t1.mrna1;Target=Rr028184.t1 191 237 +
L4SC0000007	rubus_genome	CDS	466224	466286	100	-	0	ID=Rr028184.t1.mrna1.cds4;Name=Rr028184.t1;Parent=Rr028184.t1.mrna1;Target=Rr028184.t1 238 300 +
L4SC0000007	rubus_genome	CDS	465924	466043	100	-	0	ID=Rr028184.t1.mrna1.cds5;Name=Rr028184.t1;Parent=Rr028184.t1.mrna1;Target=Rr028184.t1 301 420 +
L4SC0000007	rubus_genome	gene	485875	487356	.	+	.	ID=Rr028188.t1.path1;Name=Rr028188.t1
L4SC0000007	rubus_genome	mRNA	485875	487356	.	+	.	ID=Rr028188.t1.mrna1;Name=Rr028188.t1;Parent=Rr028188.t1.path1;coverage=100.0;identity=100.0;matches=1482;mismatches=0;indels=0;unknowns=0
L4SC0000007	rubus_genome	exon	485875	487356	100	+	.	ID=Rr028188.t1.mrna1.exon1;Name=Rr028188.t1;Parent=Rr028188.t1.mrna1;Target=Rr028188.t1 1482 1 .
L4SC0000007	rubus_genome	CDS	485875	487356	100	+	0	ID=Rr028188.t1.mrna1.cds1;Name=Rr028188.t1;Parent=Rr028188.t1.mrna1;Target=Rr028188.t1 1482 1 .
L4SC0000007	rubus_genome	gene	487386	489137	.	+	.	ID=Rr028189.t1.path1;Name=Rr028189.t1
L4SC0000007	rubus_genome	mRNA	487386	489137	.	+	.	ID=Rr028189.t1.mrna1;Name=Rr028189.t1;Parent=Rr028189.t1.path1;coverage=100.0;identity=100.0;matches=1752;mismatches=0;indels=0;unknowns=0
L4SC0000007	rubus_genome	exon	487386	489137	100	+	.	ID=Rr028189.t1.mrna1.exon1;Name=Rr028189.t1;Parent=Rr028189.t1.mrna1;Target=Rr028189.t1 1752 1 .
L4SC0000007	rubus_genome	CDS	487386	489137	100	+	0	ID=Rr028189.t1.mrna1.cds1;Name=Rr028189.t1;Parent=Rr028189.t1.mrna1;Target=Rr028189.t1 1752 1 .
L4SC0000007	rubus_genome	gene	492639	493861	.	-	.	ID=Rr028190.t1.path1;Name=Rr028190.t1
L4SC0000007	rubus_genome	mRNA	492639	493861	.	-	.	ID=Rr028190.t1.mrna1;Name=Rr028190.t1;Parent=Rr028190.t1.path1;coverage=100.0;identity=100.0;matches=1104;mismatches=0;indels=0;unknowns=0
L4SC0000007	rubus_genome	exon	493352	493861	100	-	.	ID=Rr028190.t1.mrna1.exon1;Name=Rr028190.t1;Parent=Rr028190.t1.mrna1;Target=Rr028190.t1 1 510 +
L4SC0000007	rubus_genome	exon	492639	493232	100	-	.	ID=Rr028190.t1.mrna1.exon2;Name=Rr028190.t1;Parent=Rr028190.t1.mrna1;Target=Rr028190.t1 511 1104 +
L4SC0000007	rubus_genome	CDS	493352	493861	100	-	0	ID=Rr028190.t1.mrna1.cds1;Name=Rr028190.t1;Parent=Rr028190.t1.mrna1;Target=Rr028190.t1 1 510 +
L4SC0000007	rubus_genome	CDS	492639	493232	100	-	0	ID=Rr028190.t1.mrna1.cds2;Name=Rr028190.t1;Parent=Rr028190.t1.mrna1;Target=Rr028190.t1 511 1104 +
L4SC0000007	rubus_genome	gene	498210	499445	.	-	.	ID=Rr028191.t1.path1;Name=Rr028191.t1
L4SC0000007	rubus_genome	mRNA	498210	499445	.	-	.	ID=Rr028191.t1.mrna1;Name=Rr028191.t1;Parent=Rr028191.t1.path1;coverage=100.0;identity=100.0;matches=1236;mismatches=0;indels=0;unknowns=0
L4SC0000007	rubus_genome	exon	498210	499445	100	-	.	ID=Rr028191.t1.mrna1.exon1;Name=Rr028191.t1;Parent=Rr028191.t1.mrna1;Target=Rr028191.t1 1236 1 .
L4SC0000007	rubus_genome	CDS	498210	499445	100	-	0	ID=Rr028191.t1.mrna1.cds1;Name=Rr028191.t1;Parent=Rr028191.t1.mrna1;Target=Rr028191.t1 1236 1 .
L4SC0000007	rubus_genome	gene	501314	506615	.	-	.	ID=Rr028192.t1.path1;Name=Rr028192.t1
L4SC0000007	rubus_genome	mRNA	501314	506615	.	-	.	ID=Rr028192.t1.mrna1;Name=Rr028192.t1;Parent=Rr028192.t1.path1;coverage=100.0;identity=100.0;matches=1092;mismatches=0;indels=0;unknowns=0
L4SC0000007	rubus_genome	exon	506534	506615	100	-	.	ID=Rr028192.t1.mrna1.exon1;Name=Rr028192.t1;Parent=Rr028192.t1.mrna1;Target=Rr028192.t1 1 82 +
L4SC0000007	rubus_genome	exon	506281	506367	100	-	.	ID=Rr028192.t1.mrna1.exon2;Name=Rr028192.t1;Parent=Rr028192.t1.mrna1;Target=Rr028192.t1 83 169 +
L4SC0000007	rubus_genome	exon	505912	505958	100	-	.	ID=Rr028192.t1.mrna1.exon3;Name=Rr028192.t1;Parent=Rr028192.t1.mrna1;Target=Rr028192.t1 170 216 +
L4SC0000007	rubus_genome	exon	505551	505608	100	-	.	ID=Rr028192.t1.mrna1.exon4;Name=Rr028192.t1;Parent=Rr028192.t1.mrna1;Target=Rr028192.t1 217 274 +
L4SC0000007	rubus_genome	exon	505179	505286	100	-	.	ID=Rr028192.t1.mrna1.exon5;Name=Rr028192.t1;Parent=Rr028192.t1.mrna1;Target=Rr028192.t1 275 382 +
L4SC0000007	rubus_genome	exon	504778	504897	100	-	.	ID=Rr028192.t1.mrna1.exon6;Name=Rr028192.t1;Parent=Rr028192.t1.mrna1;Target=Rr028192.t1 383 502 +
L4SC0000007	rubus_genome	exon	503329	503440	100	-	.	ID=Rr028192.t1.mrna1.exon7;Name=Rr028192.t1;Parent=Rr028192.t1.mrna1;Target=Rr028192.t1 503 614 +
L4SC0000007	rubus_genome	exon	502801	502889	100	-	.	ID=Rr028192.t1.mrna1.exon8;Name=Rr028192.t1;Parent=Rr028192.t1.mrna1;Target=Rr028192.t1 615 703 +
L4SC0000007	rubus_genome	exon	501816	501937	100	-	.	ID=Rr028192.t1.mrna1.exon9;Name=Rr028192.t1;Parent=Rr028192.t1.mrna1;Target=Rr028192.t1 704 825 +
L4SC0000007	rubus_genome	exon	501511	501724	100	-	.	ID=Rr028192.t1.mrna1.exon10;Name=Rr028192.t1;Parent=Rr028192.t1.mrna1;Target=Rr028192.t1 826 1039 +
L4SC0000007	rubus_genome	exon	501314	501366	100	-	.	ID=Rr028192.t1.mrna1.exon11;Name=Rr028192.t1;Parent=Rr028192.t1.mrna1;Target=Rr028192.t1 1040 1092 +
L4SC0000007	rubus_genome	CDS	506534	506615	100	-	0	ID=Rr028192.t1.mrna1.cds1;Name=Rr028192.t1;Parent=Rr028192.t1.mrna1;Target=Rr028192.t1 1 82 +
L4SC0000007	rubus_genome	CDS	506281	506367	100	-	1	ID=Rr028192.t1.mrna1.cds2;Name=Rr028192.t1;Parent=Rr028192.t1.mrna1;Target=Rr028192.t1 83 169 +
L4SC0000007	rubus_genome	CDS	505912	505958	100	-	1	ID=Rr028192.t1.mrna1.cds3;Name=Rr028192.t1;Parent=Rr028192.t1.mrna1;Target=Rr028192.t1 170 216 +
L4SC0000007	rubus_genome	CDS	505551	505608	100	-	0	ID=Rr028192.t1.mrna1.cds4;Name=Rr028192.t1;Parent=Rr028192.t1.mrna1;Target=Rr028192.t1 217 274 +
L4SC0000007	rubus_genome	CDS	505179	505286	100	-	1	ID=Rr028192.t1.mrna1.cds5;Name=Rr028192.t1;Parent=Rr028192.t1.mrna1;Target=Rr028192.t1 275 382 +
L4SC0000007	rubus_genome	CDS	504778	504897	100	-	1	ID=Rr028192.t1.mrna1.cds6;Name=Rr028192.t1;Parent=Rr028192.t1.mrna1;Target=Rr028192.t1 383 502 +
L4SC0000007	rubus_genome	CDS	503329	503440	100	-	1	ID=Rr028192.t1.mrna1.cds7;Name=Rr028192.t1;Parent=Rr028192.t1.mrna1;Target=Rr028192.t1 503 614 +
L4SC0000007	rubus_genome	CDS	502801	502889	100	-	2	ID=Rr028192.t1.mrna1.cds8;Name=Rr028192.t1;Parent=Rr028192.t1.mrna1;Target=Rr028192.t1 615 703 +
L4SC0000007	rubus_genome	CDS	501816	501937	100	-	1	ID=Rr028192.t1.mrna1.cds9;Name=Rr028192.t1;Parent=Rr028192.t1.mrna1;Target=Rr028192.t1 704 825 +
L4SC0000007	rubus_genome	CDS	501511	501724	100	-	0	ID=Rr028192.t1.mrna1.cds10;Name=Rr028192.t1;Parent=Rr028192.t1.mrna1;Target=Rr028192.t1 826 1039 +
L4SC0000007	rubus_genome	CDS	501314	501366	100	-	1	ID=Rr028192.t1.mrna1.cds11;Name=Rr028192.t1;Parent=Rr028192.t1.mrna1;Target=Rr028192.t1 1040 1092 +
L4SC0000007	rubus_genome	gene	514624	518517	.	+	.	ID=Rr028194.t1.path1;Name=Rr028194.t1
L4SC0000007	rubus_genome	mRNA	514624	518517	.	+	.	ID=Rr028194.t1.mrna1;Name=Rr028194.t1;Parent=Rr028194.t1.path1;coverage=100.0;identity=100.0;matches=1629;mismatches=0;indels=0;unknowns=0
L4SC0000007	rubus_genome	exon	514624	514800	100	+	.	ID=Rr028194.t1.mrna1.exon1;Name=Rr028194.t1;Parent=Rr028194.t1.mrna1;Target=Rr028194.t1 1 177 +
L4SC0000007	rubus_genome	exon	514892	515010	100	+	.	ID=Rr028194.t1.mrna1.exon2;Name=Rr028194.t1;Parent=Rr028194.t1.mrna1;Target=Rr028194.t1 178 296 +
L4SC0000007	rubus_genome	exon	515247	515344	100	+	.	ID=Rr028194.t1.mrna1.exon3;Name=Rr028194.t1;Parent=Rr028194.t1.mrna1;Target=Rr028194.t1 297 394 +
L4SC0000007	rubus_genome	exon	516064	516123	100	+	.	ID=Rr028194.t1.mrna1.exon4;Name=Rr028194.t1;Parent=Rr028194.t1.mrna1;Target=Rr028194.t1 395 454 +
L4SC0000007	rubus_genome	exon	516233	516279	100	+	.	ID=Rr028194.t1.mrna1.exon5;Name=Rr028194.t1;Parent=Rr028194.t1.mrna1;Target=Rr028194.t1 455 501 +
L4SC0000007	rubus_genome	exon	516357	516551	100	+	.	ID=Rr028194.t1.mrna1.exon6;Name=Rr028194.t1;Parent=Rr028194.t1.mrna1;Target=Rr028194.t1 502 696 +
L4SC0000007	rubus_genome	exon	516677	516723	100	+	.	ID=Rr028194.t1.mrna1.exon7;Name=Rr028194.t1;Parent=Rr028194.t1.mrna1;Target=Rr028194.t1 697 743 +
L4SC0000007	rubus_genome	exon	516836	516902	100	+	.	ID=Rr028194.t1.mrna1.exon8;Name=Rr028194.t1;Parent=Rr028194.t1.mrna1;Target=Rr028194.t1 744 810 +
L4SC0000007	rubus_genome	exon	517001	517101	100	+	.	ID=Rr028194.t1.mrna1.exon9;Name=Rr028194.t1;Parent=Rr028194.t1.mrna1;Target=Rr028194.t1 811 911 +
L4SC0000007	rubus_genome	exon	517237	517338	100	+	.	ID=Rr028194.t1.mrna1.exon10;Name=Rr028194.t1;Parent=Rr028194.t1.mrna1;Target=Rr028194.t1 912 1013 +
L4SC0000007	rubus_genome	exon	517496	517634	100	+	.	ID=Rr028194.t1.mrna1.exon11;Name=Rr028194.t1;Parent=Rr028194.t1.mrna1;Target=Rr028194.t1 1014 1152 +
L4SC0000007	rubus_genome	exon	517710	517772	100	+	.	ID=Rr028194.t1.mrna1.exon12;Name=Rr028194.t1;Parent=Rr028194.t1.mrna1;Target=Rr028194.t1 1153 1215 +
L4SC0000007	rubus_genome	exon	518002	518085	100	+	.	ID=Rr028194.t1.mrna1.exon13;Name=Rr028194.t1;Parent=Rr028194.t1.mrna1;Target=Rr028194.t1 1216 1299 +
L4SC0000007	rubus_genome	exon	518188	518517	100	+	.	ID=Rr028194.t1.mrna1.exon14;Name=Rr028194.t1;Parent=Rr028194.t1.mrna1;Target=Rr028194.t1 1300 1629 +
L4SC0000007	rubus_genome	CDS	514624	514800	100	+	0	ID=Rr028194.t1.mrna1.cds1;Name=Rr028194.t1;Parent=Rr028194.t1.mrna1;Target=Rr028194.t1 1 177 +
L4SC0000007	rubus_genome	CDS	514892	515010	100	+	0	ID=Rr028194.t1.mrna1.cds2;Name=Rr028194.t1;Parent=Rr028194.t1.mrna1;Target=Rr028194.t1 178 296 +
L4SC0000007	rubus_genome	CDS	515247	515344	100	+	2	ID=Rr028194.t1.mrna1.cds3;Name=Rr028194.t1;Parent=Rr028194.t1.mrna1;Target=Rr028194.t1 297 394 +
L4SC0000007	rubus_genome	CDS	516064	516123	100	+	1	ID=Rr028194.t1.mrna1.cds4;Name=Rr028194.t1;Parent=Rr028194.t1.mrna1;Target=Rr028194.t1 395 454 +
L4SC0000007	rubus_genome	CDS	516233	516279	100	+	1	ID=Rr028194.t1.mrna1.cds5;Name=Rr028194.t1;Parent=Rr028194.t1.mrna1;Target=Rr028194.t1 455 501 +
L4SC0000007	rubus_genome	CDS	516357	516551	100	+	0	ID=Rr028194.t1.mrna1.cds6;Name=Rr028194.t1;Parent=Rr028194.t1.mrna1;Target=Rr028194.t1 502 696 +
L4SC0000007	rubus_genome	CDS	516677	516723	100	+	0	ID=Rr028194.t1.mrna1.cds7;Name=Rr028194.t1;Parent=Rr028194.t1.mrna1;Target=Rr028194.t1 697 743 +
L4SC0000007	rubus_genome	CDS	516836	516902	100	+	2	ID=Rr028194.t1.mrna1.cds8;Name=Rr028194.t1;Parent=Rr028194.t1.mrna1;Target=Rr028194.t1 744 810 +
L4SC0000007	rubus_genome	CDS	517001	517101	100	+	0	ID=Rr028194.t1.mrna1.cds9;Name=Rr028194.t1;Parent=Rr028194.t1.mrna1;Target=Rr028194.t1 811 911 +
L4SC0000007	rubus_genome	CDS	517237	517338	100	+	2	ID=Rr028194.t1.mrna1.cds10;Name=Rr028194.t1;Parent=Rr028194.t1.mrna1;Target=Rr028194.t1 912 1013 +
L4SC0000007	rubus_genome	CDS	517496	517634	100	+	2	ID=Rr028194.t1.mrna1.cds11;Name=Rr028194.t1;Parent=Rr028194.t1.mrna1;Target=Rr028194.t1 1014 1152 +
L4SC0000007	rubus_genome	CDS	517710	517772	100	+	0	ID=Rr028194.t1.mrna1.cds12;Name=Rr028194.t1;Parent=Rr028194.t1.mrna1;Target=Rr028194.t1 1153 1215 +
L4SC0000007	rubus_genome	CDS	518002	518085	100	+	0	ID=Rr028194.t1.mrna1.cds13;Name=Rr028194.t1;Parent=Rr028194.t1.mrna1;Target=Rr028194.t1 1216 1299 +
L4SC0000007	rubus_genome	CDS	518188	518517	100	+	0	ID=Rr028194.t1.mrna1.cds14;Name=Rr028194.t1;Parent=Rr028194.t1.mrna1;Target=Rr028194.t1 1300 1629 +
L4SC0000007	rubus_genome	gene	520326	521441	.	+	.	ID=Rr028195.t1.path1;Name=Rr028195.t1
L4SC0000007	rubus_genome	mRNA	520326	521441	.	+	.	ID=Rr028195.t1.mrna1;Name=Rr028195.t1;Parent=Rr028195.t1.path1;coverage=100.0;identity=100.0;matches=1116;mismatches=0;indels=0;unknowns=0
L4SC0000007	rubus_genome	exon	520326	521441	100	+	.	ID=Rr028195.t1.mrna1.exon1;Name=Rr028195.t1;Parent=Rr028195.t1.mrna1;Target=Rr028195.t1 1116 1 .
L4SC0000007	rubus_genome	CDS	520326	521441	100	+	0	ID=Rr028195.t1.mrna1.cds1;Name=Rr028195.t1;Parent=Rr028195.t1.mrna1;Target=Rr028195.t1 1116 1 .
L4SC0000007	rubus_genome	gene	521990	527013	.	-	.	ID=Rr028196.t1.path1;Name=Rr028196.t1
L4SC0000007	rubus_genome	mRNA	521990	527013	.	-	.	ID=Rr028196.t1.mrna1;Name=Rr028196.t1;Parent=Rr028196.t1.path1;coverage=100.0;identity=100.0;matches=870;mismatches=0;indels=0;unknowns=0
L4SC0000007	rubus_genome	exon	526962	527013	100	-	.	ID=Rr028196.t1.mrna1.exon1;Name=Rr028196.t1;Parent=Rr028196.t1.mrna1;Target=Rr028196.t1 1 52 +
L4SC0000007	rubus_genome	exon	526800	526870	100	-	.	ID=Rr028196.t1.mrna1.exon2;Name=Rr028196.t1;Parent=Rr028196.t1.mrna1;Target=Rr028196.t1 53 123 +
L4SC0000007	rubus_genome	exon	526553	526634	100	-	.	ID=Rr028196.t1.mrna1.exon3;Name=Rr028196.t1;Parent=Rr028196.t1.mrna1;Target=Rr028196.t1 124 205 +
L4SC0000007	rubus_genome	exon	523775	523890	100	-	.	ID=Rr028196.t1.mrna1.exon4;Name=Rr028196.t1;Parent=Rr028196.t1.mrna1;Target=Rr028196.t1 206 321 +
L4SC0000007	rubus_genome	exon	523521	523703	100	-	.	ID=Rr028196.t1.mrna1.exon5;Name=Rr028196.t1;Parent=Rr028196.t1.mrna1;Target=Rr028196.t1 322 504 +
L4SC0000007	rubus_genome	exon	522931	523101	100	-	.	ID=Rr028196.t1.mrna1.exon6;Name=Rr028196.t1;Parent=Rr028196.t1.mrna1;Target=Rr028196.t1 505 675 +
L4SC0000007	rubus_genome	exon	522246	522323	100	-	.	ID=Rr028196.t1.mrna1.exon7;Name=Rr028196.t1;Parent=Rr028196.t1.mrna1;Target=Rr028196.t1 676 753 +
L4SC0000007	rubus_genome	exon	521990	522106	100	-	.	ID=Rr028196.t1.mrna1.exon8;Name=Rr028196.t1;Parent=Rr028196.t1.mrna1;Target=Rr028196.t1 754 870 +
L4SC0000007	rubus_genome	CDS	526962	527013	100	-	0	ID=Rr028196.t1.mrna1.cds1;Name=Rr028196.t1;Parent=Rr028196.t1.mrna1;Target=Rr028196.t1 1 52 +
L4SC0000007	rubus_genome	CDS	526800	526870	100	-	1	ID=Rr028196.t1.mrna1.cds2;Name=Rr028196.t1;Parent=Rr028196.t1.mrna1;Target=Rr028196.t1 53 123 +
L4SC0000007	rubus_genome	CDS	526553	526634	100	-	0	ID=Rr028196.t1.mrna1.cds3;Name=Rr028196.t1;Parent=Rr028196.t1.mrna1;Target=Rr028196.t1 124 205 +
L4SC0000007	rubus_genome	CDS	523775	523890	100	-	1	ID=Rr028196.t1.mrna1.cds4;Name=Rr028196.t1;Parent=Rr028196.t1.mrna1;Target=Rr028196.t1 206 321 +
L4SC0000007	rubus_genome	CDS	523521	523703	100	-	0	ID=Rr028196.t1.mrna1.cds5;Name=Rr028196.t1;Parent=Rr028196.t1.mrna1;Target=Rr028196.t1 322 504 +
L4SC0000007	rubus_genome	CDS	522931	523101	100	-	0	ID=Rr028196.t1.mrna1.cds6;Name=Rr028196.t1;Parent=Rr028196.t1.mrna1;Target=Rr028196.t1 505 675 +
L4SC0000007	rubus_genome	CDS	522246	522323	100	-	0	ID=Rr028196.t1.mrna1.cds7;Name=Rr028196.t1;Parent=Rr028196.t1.mrna1;Target=Rr028196.t1 676 753 +
L4SC0000007	rubus_genome	CDS	521990	522106	100	-	0	ID=Rr028196.t1.mrna1.cds8;Name=Rr028196.t1;Parent=Rr028196.t1.mrna1;Target=Rr028196.t1 754 870 +
L4SC0000007	rubus_genome	gene	535930	538157	.	+	.	ID=Rr028197.t2.path1;Name=Rr028197.t2
L4SC0000007	rubus_genome	mRNA	535930	538157	.	+	.	ID=Rr028197.t2.mrna1;Name=Rr028197.t2;Parent=Rr028197.t2.path1;coverage=100.0;identity=100.0;matches=417;mismatches=0;indels=0;unknowns=0
L4SC0000007	rubus_genome	exon	535930	535986	100	+	.	ID=Rr028197.t2.mrna1.exon1;Name=Rr028197.t2;Parent=Rr028197.t2.mrna1;Target=Rr028197.t2 1 57 +
L4SC0000007	rubus_genome	exon	536914	537024	100	+	.	ID=Rr028197.t2.mrna1.exon2;Name=Rr028197.t2;Parent=Rr028197.t2.mrna1;Target=Rr028197.t2 58 168 +
L4SC0000007	rubus_genome	exon	537598	537720	100	+	.	ID=Rr028197.t2.mrna1.exon3;Name=Rr028197.t2;Parent=Rr028197.t2.mrna1;Target=Rr028197.t2 169 291 +
L4SC0000007	rubus_genome	exon	538032	538157	100	+	.	ID=Rr028197.t2.mrna1.exon4;Name=Rr028197.t2;Parent=Rr028197.t2.mrna1;Target=Rr028197.t2 292 417 +
L4SC0000007	rubus_genome	CDS	535930	535986	100	+	0	ID=Rr028197.t2.mrna1.cds1;Name=Rr028197.t2;Parent=Rr028197.t2.mrna1;Target=Rr028197.t2 1 57 +
L4SC0000007	rubus_genome	CDS	536914	537024	100	+	0	ID=Rr028197.t2.mrna1.cds2;Name=Rr028197.t2;Parent=Rr028197.t2.mrna1;Target=Rr028197.t2 58 168 +
L4SC0000007	rubus_genome	CDS	537598	537720	100	+	0	ID=Rr028197.t2.mrna1.cds3;Name=Rr028197.t2;Parent=Rr028197.t2.mrna1;Target=Rr028197.t2 169 291 +
L4SC0000007	rubus_genome	CDS	538032	538157	100	+	0	ID=Rr028197.t2.mrna1.cds4;Name=Rr028197.t2;Parent=Rr028197.t2.mrna1;Target=Rr028197.t2 292 417 +
L4SC0000007	rubus_genome	gene	542223	548266	.	-	.	ID=Rr028198.t1.path1;Name=Rr028198.t1
L4SC0000007	rubus_genome	mRNA	542223	548266	.	-	.	ID=Rr028198.t1.mrna1;Name=Rr028198.t1;Parent=Rr028198.t1.path1;coverage=100.0;identity=100.0;matches=4119;mismatches=0;indels=0;unknowns=0
L4SC0000007	rubus_genome	exon	548219	548266	100	-	.	ID=Rr028198.t1.mrna1.exon1;Name=Rr028198.t1;Parent=Rr028198.t1.mrna1;Target=Rr028198.t1 1 48 +
L4SC0000007	rubus_genome	exon	548021	548110	100	-	.	ID=Rr028198.t1.mrna1.exon2;Name=Rr028198.t1;Parent=Rr028198.t1.mrna1;Target=Rr028198.t1 49 138 +
L4SC0000007	rubus_genome	exon	547847	547899	100	-	.	ID=Rr028198.t1.mrna1.exon3;Name=Rr028198.t1;Parent=Rr028198.t1.mrna1;Target=Rr028198.t1 139 191 +
L4SC0000007	rubus_genome	exon	547654	547729	100	-	.	ID=Rr028198.t1.mrna1.exon4;Name=Rr028198.t1;Parent=Rr028198.t1.mrna1;Target=Rr028198.t1 192 267 +
L4SC0000007	rubus_genome	exon	547371	547432	100	-	.	ID=Rr028198.t1.mrna1.exon5;Name=Rr028198.t1;Parent=Rr028198.t1.mrna1;Target=Rr028198.t1 268 329 +
L4SC0000007	rubus_genome	exon	547205	547283	100	-	.	ID=Rr028198.t1.mrna1.exon6;Name=Rr028198.t1;Parent=Rr028198.t1.mrna1;Target=Rr028198.t1 330 408 +
L4SC0000007	rubus_genome	exon	547056	547115	100	-	.	ID=Rr028198.t1.mrna1.exon7;Name=Rr028198.t1;Parent=Rr028198.t1.mrna1;Target=Rr028198.t1 409 468 +
L4SC0000007	rubus_genome	exon	545263	546915	100	-	.	ID=Rr028198.t1.mrna1.exon8;Name=Rr028198.t1;Parent=Rr028198.t1.mrna1;Target=Rr028198.t1 469 2121 +
L4SC0000007	rubus_genome	exon	544066	544947	100	-	.	ID=Rr028198.t1.mrna1.exon9;Name=Rr028198.t1;Parent=Rr028198.t1.mrna1;Target=Rr028198.t1 2122 3003 +
L4SC0000007	rubus_genome	exon	542223	543338	100	-	.	ID=Rr028198.t1.mrna1.exon10;Name=Rr028198.t1;Parent=Rr028198.t1.mrna1;Target=Rr028198.t1 3004 4119 +
L4SC0000007	rubus_genome	CDS	548219	548266	100	-	0	ID=Rr028198.t1.mrna1.cds1;Name=Rr028198.t1;Parent=Rr028198.t1.mrna1;Target=Rr028198.t1 1 48 +
L4SC0000007	rubus_genome	CDS	548021	548110	100	-	0	ID=Rr028198.t1.mrna1.cds2;Name=Rr028198.t1;Parent=Rr028198.t1.mrna1;Target=Rr028198.t1 49 138 +
L4SC0000007	rubus_genome	CDS	547847	547899	100	-	0	ID=Rr028198.t1.mrna1.cds3;Name=Rr028198.t1;Parent=Rr028198.t1.mrna1;Target=Rr028198.t1 139 191 +
L4SC0000007	rubus_genome	CDS	547654	547729	100	-	2	ID=Rr028198.t1.mrna1.cds4;Name=Rr028198.t1;Parent=Rr028198.t1.mrna1;Target=Rr028198.t1 192 267 +
L4SC0000007	rubus_genome	CDS	547371	547432	100	-	0	ID=Rr028198.t1.mrna1.cds5;Name=Rr028198.t1;Parent=Rr028198.t1.mrna1;Target=Rr028198.t1 268 329 +
L4SC0000007	rubus_genome	CDS	547205	547283	100	-	2	ID=Rr028198.t1.mrna1.cds6;Name=Rr028198.t1;Parent=Rr028198.t1.mrna1;Target=Rr028198.t1 330 408 +
L4SC0000007	rubus_genome	CDS	547056	547115	100	-	0	ID=Rr028198.t1.mrna1.cds7;Name=Rr028198.t1;Parent=Rr028198.t1.mrna1;Target=Rr028198.t1 409 468 +
L4SC0000007	rubus_genome	CDS	545263	546915	100	-	0	ID=Rr028198.t1.mrna1.cds8;Name=Rr028198.t1;Parent=Rr028198.t1.mrna1;Target=Rr028198.t1 469 2121 +
L4SC0000007	rubus_genome	CDS	544066	544947	100	-	0	ID=Rr028198.t1.mrna1.cds9;Name=Rr028198.t1;Parent=Rr028198.t1.mrna1;Target=Rr028198.t1 2122 3003 +
L4SC0000007	rubus_genome	CDS	542223	543338	100	-	0	ID=Rr028198.t1.mrna1.cds10;Name=Rr028198.t1;Parent=Rr028198.t1.mrna1;Target=Rr028198.t1 3004 4119 +
L4SC0000007	rubus_genome	gene	560312	581582	.	+	.	ID=Rr028199.t1.path1;Name=Rr028199.t1
L4SC0000007	rubus_genome	mRNA	560312	581582	.	+	.	ID=Rr028199.t1.mrna1;Name=Rr028199.t1;Parent=Rr028199.t1.path1;coverage=100.0;identity=100.0;matches=11592;mismatches=0;indels=0;unknowns=0
L4SC0000007	rubus_genome	exon	560312	560419	100	+	.	ID=Rr028199.t1.mrna1.exon1;Name=Rr028199.t1;Parent=Rr028199.t1.mrna1;Target=Rr028199.t1 1 108 +
L4SC0000007	rubus_genome	exon	560519	560580	100	+	.	ID=Rr028199.t1.mrna1.exon2;Name=Rr028199.t1;Parent=Rr028199.t1.mrna1;Target=Rr028199.t1 109 170 +
L4SC0000007	rubus_genome	exon	561229	561317	100	+	.	ID=Rr028199.t1.mrna1.exon3;Name=Rr028199.t1;Parent=Rr028199.t1.mrna1;Target=Rr028199.t1 171 259 +
L4SC0000007	rubus_genome	exon	561425	562255	100	+	.	ID=Rr028199.t1.mrna1.exon4;Name=Rr028199.t1;Parent=Rr028199.t1.mrna1;Target=Rr028199.t1 260 1090 +
L4SC0000007	rubus_genome	exon	562661	562839	100	+	.	ID=Rr028199.t1.mrna1.exon5;Name=Rr028199.t1;Parent=Rr028199.t1.mrna1;Target=Rr028199.t1 1091 1269 +
L4SC0000007	rubus_genome	exon	563221	563387	100	+	.	ID=Rr028199.t1.mrna1.exon6;Name=Rr028199.t1;Parent=Rr028199.t1.mrna1;Target=Rr028199.t1 1270 1436 +
L4SC0000007	rubus_genome	exon	563472	563536	100	+	.	ID=Rr028199.t1.mrna1.exon7;Name=Rr028199.t1;Parent=Rr028199.t1.mrna1;Target=Rr028199.t1 1437 1501 +
L4SC0000007	rubus_genome	exon	563649	564368	100	+	.	ID=Rr028199.t1.mrna1.exon8;Name=Rr028199.t1;Parent=Rr028199.t1.mrna1;Target=Rr028199.t1 1502 2221 +
L4SC0000007	rubus_genome	exon	564557	564732	100	+	.	ID=Rr028199.t1.mrna1.exon9;Name=Rr028199.t1;Parent=Rr028199.t1.mrna1;Target=Rr028199.t1 2222 2397 +
L4SC0000007	rubus_genome	exon	566068	566165	100	+	.	ID=Rr028199.t1.mrna1.exon10;Name=Rr028199.t1;Parent=Rr028199.t1.mrna1;Target=Rr028199.t1 2398 2495 +
L4SC0000007	rubus_genome	exon	566701	566886	100	+	.	ID=Rr028199.t1.mrna1.exon11;Name=Rr028199.t1;Parent=Rr028199.t1.mrna1;Target=Rr028199.t1 2496 2681 +
L4SC0000007	rubus_genome	exon	567020	567200	100	+	.	ID=Rr028199.t1.mrna1.exon12;Name=Rr028199.t1;Parent=Rr028199.t1.mrna1;Target=Rr028199.t1 2682 2862 +
L4SC0000007	rubus_genome	exon	567280	567478	100	+	.	ID=Rr028199.t1.mrna1.exon13;Name=Rr028199.t1;Parent=Rr028199.t1.mrna1;Target=Rr028199.t1 2863 3061 +
L4SC0000007	rubus_genome	exon	567860	567932	100	+	.	ID=Rr028199.t1.mrna1.exon14;Name=Rr028199.t1;Parent=Rr028199.t1.mrna1;Target=Rr028199.t1 3062 3134 +
L4SC0000007	rubus_genome	exon	568136	568232	100	+	.	ID=Rr028199.t1.mrna1.exon15;Name=Rr028199.t1;Parent=Rr028199.t1.mrna1;Target=Rr028199.t1 3135 3231 +
L4SC0000007	rubus_genome	exon	568321	568493	100	+	.	ID=Rr028199.t1.mrna1.exon16;Name=Rr028199.t1;Parent=Rr028199.t1.mrna1;Target=Rr028199.t1 3232 3404 +
L4SC0000007	rubus_genome	exon	568576	568789	100	+	.	ID=Rr028199.t1.mrna1.exon17;Name=Rr028199.t1;Parent=Rr028199.t1.mrna1;Target=Rr028199.t1 3405 3618 +
L4SC0000007	rubus_genome	exon	568903	569028	100	+	.	ID=Rr028199.t1.mrna1.exon18;Name=Rr028199.t1;Parent=Rr028199.t1.mrna1;Target=Rr028199.t1 3619 3744 +
L4SC0000007	rubus_genome	exon	569169	569258	100	+	.	ID=Rr028199.t1.mrna1.exon19;Name=Rr028199.t1;Parent=Rr028199.t1.mrna1;Target=Rr028199.t1 3745 3834 +
L4SC0000007	rubus_genome	exon	570158	570274	100	+	.	ID=Rr028199.t1.mrna1.exon20;Name=Rr028199.t1;Parent=Rr028199.t1.mrna1;Target=Rr028199.t1 3835 3951 +
L4SC0000007	rubus_genome	exon	570646	570753	100	+	.	ID=Rr028199.t1.mrna1.exon21;Name=Rr028199.t1;Parent=Rr028199.t1.mrna1;Target=Rr028199.t1 3952 4059 +
L4SC0000007	rubus_genome	exon	570889	571058	100	+	.	ID=Rr028199.t1.mrna1.exon22;Name=Rr028199.t1;Parent=Rr028199.t1.mrna1;Target=Rr028199.t1 4060 4229 +
L4SC0000007	rubus_genome	exon	571158	571236	100	+	.	ID=Rr028199.t1.mrna1.exon23;Name=Rr028199.t1;Parent=Rr028199.t1.mrna1;Target=Rr028199.t1 4230 4308 +
L4SC0000007	rubus_genome	exon	571328	571402	100	+	.	ID=Rr028199.t1.mrna1.exon24;Name=Rr028199.t1;Parent=Rr028199.t1.mrna1;Target=Rr028199.t1 4309 4383 +
L4SC0000007	rubus_genome	exon	571548	571645	100	+	.	ID=Rr028199.t1.mrna1.exon25;Name=Rr028199.t1;Parent=Rr028199.t1.mrna1;Target=Rr028199.t1 4384 4481 +
L4SC0000007	rubus_genome	exon	571732	571839	100	+	.	ID=Rr028199.t1.mrna1.exon26;Name=Rr028199.t1;Parent=Rr028199.t1.mrna1;Target=Rr028199.t1 4482 4589 +
L4SC0000007	rubus_genome	exon	572769	572826	100	+	.	ID=Rr028199.t1.mrna1.exon27;Name=Rr028199.t1;Parent=Rr028199.t1.mrna1;Target=Rr028199.t1 4590 4647 +
L4SC0000007	rubus_genome	exon	572958	573188	100	+	.	ID=Rr028199.t1.mrna1.exon28;Name=Rr028199.t1;Parent=Rr028199.t1.mrna1;Target=Rr028199.t1 4648 4878 +
L4SC0000007	rubus_genome	exon	573295	574453	100	+	.	ID=Rr028199.t1.mrna1.exon29;Name=Rr028199.t1;Parent=Rr028199.t1.mrna1;Target=Rr028199.t1 4879 6037 +
L4SC0000007	rubus_genome	exon	574552	577814	100	+	.	ID=Rr028199.t1.mrna1.exon30;Name=Rr028199.t1;Parent=Rr028199.t1.mrna1;Target=Rr028199.t1 6038 9300 +
L4SC0000007	rubus_genome	exon	578569	580548	100	+	.	ID=Rr028199.t1.mrna1.exon31;Name=Rr028199.t1;Parent=Rr028199.t1.mrna1;Target=Rr028199.t1 9301 11280 +
L4SC0000007	rubus_genome	exon	581271	581582	100	+	.	ID=Rr028199.t1.mrna1.exon32;Name=Rr028199.t1;Parent=Rr028199.t1.mrna1;Target=Rr028199.t1 11281 11592 +
L4SC0000007	rubus_genome	CDS	560312	560419	100	+	0	ID=Rr028199.t1.mrna1.cds1;Name=Rr028199.t1;Parent=Rr028199.t1.mrna1;Target=Rr028199.t1 1 108 +
L4SC0000007	rubus_genome	CDS	560519	560580	100	+	0	ID=Rr028199.t1.mrna1.cds2;Name=Rr028199.t1;Parent=Rr028199.t1.mrna1;Target=Rr028199.t1 109 170 +
L4SC0000007	rubus_genome	CDS	561229	561317	100	+	2	ID=Rr028199.t1.mrna1.cds3;Name=Rr028199.t1;Parent=Rr028199.t1.mrna1;Target=Rr028199.t1 171 259 +
L4SC0000007	rubus_genome	CDS	561425	562255	100	+	1	ID=Rr028199.t1.mrna1.cds4;Name=Rr028199.t1;Parent=Rr028199.t1.mrna1;Target=Rr028199.t1 260 1090 +
L4SC0000007	rubus_genome	CDS	562661	562839	100	+	1	ID=Rr028199.t1.mrna1.cds5;Name=Rr028199.t1;Parent=Rr028199.t1.mrna1;Target=Rr028199.t1 1091 1269 +
L4SC0000007	rubus_genome	CDS	563221	563387	100	+	0	ID=Rr028199.t1.mrna1.cds6;Name=Rr028199.t1;Parent=Rr028199.t1.mrna1;Target=Rr028199.t1 1270 1436 +
L4SC0000007	rubus_genome	CDS	563472	563536	100	+	2	ID=Rr028199.t1.mrna1.cds7;Name=Rr028199.t1;Parent=Rr028199.t1.mrna1;Target=Rr028199.t1 1437 1501 +
L4SC0000007	rubus_genome	CDS	563649	564368	100	+	1	ID=Rr028199.t1.mrna1.cds8;Name=Rr028199.t1;Parent=Rr028199.t1.mrna1;Target=Rr028199.t1 1502 2221 +
L4SC0000007	rubus_genome	CDS	564557	564732	100	+	1	ID=Rr028199.t1.mrna1.cds9;Name=Rr028199.t1;Parent=Rr028199.t1.mrna1;Target=Rr028199.t1 2222 2397 +
L4SC0000007	rubus_genome	CDS	566068	566165	100	+	0	ID=Rr028199.t1.mrna1.cds10;Name=Rr028199.t1;Parent=Rr028199.t1.mrna1;Target=Rr028199.t1 2398 2495 +
L4SC0000007	rubus_genome	CDS	566701	566886	100	+	2	ID=Rr028199.t1.mrna1.cds11;Name=Rr028199.t1;Parent=Rr028199.t1.mrna1;Target=Rr028199.t1 2496 2681 +
L4SC0000007	rubus_genome	CDS	567020	567200	100	+	2	ID=Rr028199.t1.mrna1.cds12;Name=Rr028199.t1;Parent=Rr028199.t1.mrna1;Target=Rr028199.t1 2682 2862 +
L4SC0000007	rubus_genome	CDS	567280	567478	100	+	0	ID=Rr028199.t1.mrna1.cds13;Name=Rr028199.t1;Parent=Rr028199.t1.mrna1;Target=Rr028199.t1 2863 3061 +
L4SC0000007	rubus_genome	CDS	567860	567932	100	+	1	ID=Rr028199.t1.mrna1.cds14;Name=Rr028199.t1;Parent=Rr028199.t1.mrna1;Target=Rr028199.t1 3062 3134 +
L4SC0000007	rubus_genome	CDS	568136	568232	100	+	2	ID=Rr028199.t1.mrna1.cds15;Name=Rr028199.t1;Parent=Rr028199.t1.mrna1;Target=Rr028199.t1 3135 3231 +
L4SC0000007	rubus_genome	CDS	568321	568493	100	+	0	ID=Rr028199.t1.mrna1.cds16;Name=Rr028199.t1;Parent=Rr028199.t1.mrna1;Target=Rr028199.t1 3232 3404 +
L4SC0000007	rubus_genome	CDS	568576	568789	100	+	2	ID=Rr028199.t1.mrna1.cds17;Name=Rr028199.t1;Parent=Rr028199.t1.mrna1;Target=Rr028199.t1 3405 3618 +
L4SC0000007	rubus_genome	CDS	568903	569028	100	+	0	ID=Rr028199.t1.mrna1.cds18;Name=Rr028199.t1;Parent=Rr028199.t1.mrna1;Target=Rr028199.t1 3619 3744 +
L4SC0000007	rubus_genome	CDS	569169	569258	100	+	0	ID=Rr028199.t1.mrna1.cds19;Name=Rr028199.t1;Parent=Rr028199.t1.mrna1;Target=Rr028199.t1 3745 3834 +
L4SC0000007	rubus_genome	CDS	570158	570274	100	+	0	ID=Rr028199.t1.mrna1.cds20;Name=Rr028199.t1;Parent=Rr028199.t1.mrna1;Target=Rr028199.t1 3835 3951 +
L4SC0000007	rubus_genome	CDS	570646	570753	100	+	0	ID=Rr028199.t1.mrna1.cds21;Name=Rr028199.t1;Parent=Rr028199.t1.mrna1;Target=Rr028199.t1 3952 4059 +
L4SC0000007	rubus_genome	CDS	570889	571058	100	+	0	ID=Rr028199.t1.mrna1.cds22;Name=Rr028199.t1;Parent=Rr028199.t1.mrna1;Target=Rr028199.t1 4060 4229 +
L4SC0000007	rubus_genome	CDS	571158	571236	100	+	2	ID=Rr028199.t1.mrna1.cds23;Name=Rr028199.t1;Parent=Rr028199.t1.mrna1;Target=Rr028199.t1 4230 4308 +
L4SC0000007	rubus_genome	CDS	571328	571402	100	+	0	ID=Rr028199.t1.mrna1.cds24;Name=Rr028199.t1;Parent=Rr028199.t1.mrna1;Target=Rr028199.t1 4309 4383 +
L4SC0000007	rubus_genome	CDS	571548	571645	100	+	0	ID=Rr028199.t1.mrna1.cds25;Name=Rr028199.t1;Parent=Rr028199.t1.mrna1;Target=Rr028199.t1 4384 4481 +
L4SC0000007	rubus_genome	CDS	571732	571839	100	+	2	ID=Rr028199.t1.mrna1.cds26;Name=Rr028199.t1;Parent=Rr028199.t1.mrna1;Target=Rr028199.t1 4482 4589 +
L4SC0000007	rubus_genome	CDS	572769	572826	100	+	2	ID=Rr028199.t1.mrna1.cds27;Name=Rr028199.t1;Parent=Rr028199.t1.mrna1;Target=Rr028199.t1 4590 4647 +
L4SC0000007	rubus_genome	CDS	572958	573188	100	+	0	ID=Rr028199.t1.mrna1.cds28;Name=Rr028199.t1;Parent=Rr028199.t1.mrna1;Target=Rr028199.t1 4648 4878 +
L4SC0000007	rubus_genome	CDS	573295	574453	100	+	0	ID=Rr028199.t1.mrna1.cds29;Name=Rr028199.t1;Parent=Rr028199.t1.mrna1;Target=Rr028199.t1 4879 6037 +
L4SC0000007	rubus_genome	CDS	574552	577814	100	+	1	ID=Rr028199.t1.mrna1.cds30;Name=Rr028199.t1;Parent=Rr028199.t1.mrna1;Target=Rr028199.t1 6038 9300 +
L4SC0000007	rubus_genome	CDS	578569	580548	100	+	0	ID=Rr028199.t1.mrna1.cds31;Name=Rr028199.t1;Parent=Rr028199.t1.mrna1;Target=Rr028199.t1 9301 11280 +
L4SC0000007	rubus_genome	CDS	581271	581582	100	+	0	ID=Rr028199.t1.mrna1.cds32;Name=Rr028199.t1;Parent=Rr028199.t1.mrna1;Target=Rr028199.t1 11281 11592 +
L4SC0000007	rubus_genome	gene	585756	588656	.	+	.	ID=Rr028200.t1.path1;Name=Rr028200.t1
L4SC0000007	rubus_genome	mRNA	585756	588656	.	+	.	ID=Rr028200.t1.mrna1;Name=Rr028200.t1;Parent=Rr028200.t1.path1;coverage=100.0;identity=100.0;matches=2901;mismatches=0;indels=0;unknowns=0
L4SC0000007	rubus_genome	exon	585756	588656	100	+	.	ID=Rr028200.t1.mrna1.exon1;Name=Rr028200.t1;Parent=Rr028200.t1.mrna1;Target=Rr028200.t1 2901 1 .
L4SC0000007	rubus_genome	CDS	585756	588656	100	+	0	ID=Rr028200.t1.mrna1.cds1;Name=Rr028200.t1;Parent=Rr028200.t1.mrna1;Target=Rr028200.t1 2901 1 .
L4SC0000007	rubus_genome	gene	589873	590477	.	-	.	ID=Rr028201.t1.path1;Name=Rr028201.t1
L4SC0000007	rubus_genome	mRNA	589873	590477	.	-	.	ID=Rr028201.t1.mrna1;Name=Rr028201.t1;Parent=Rr028201.t1.path1;coverage=100.0;identity=100.0;matches=318;mismatches=0;indels=0;unknowns=0
L4SC0000007	rubus_genome	exon	590352	590477	100	-	.	ID=Rr028201.t1.mrna1.exon1;Name=Rr028201.t1;Parent=Rr028201.t1.mrna1;Target=Rr028201.t1 1 126 +
L4SC0000007	rubus_genome	exon	590109	590257	100	-	.	ID=Rr028201.t1.mrna1.exon2;Name=Rr028201.t1;Parent=Rr028201.t1.mrna1;Target=Rr028201.t1 127 275 +
L4SC0000007	rubus_genome	exon	589873	589915	100	-	.	ID=Rr028201.t1.mrna1.exon3;Name=Rr028201.t1;Parent=Rr028201.t1.mrna1;Target=Rr028201.t1 276 318 +
L4SC0000007	rubus_genome	CDS	590352	590477	100	-	0	ID=Rr028201.t1.mrna1.cds1;Name=Rr028201.t1;Parent=Rr028201.t1.mrna1;Target=Rr028201.t1 1 126 +
L4SC0000007	rubus_genome	CDS	590109	590257	100	-	0	ID=Rr028201.t1.mrna1.cds2;Name=Rr028201.t1;Parent=Rr028201.t1.mrna1;Target=Rr028201.t1 127 275 +
L4SC0000007	rubus_genome	CDS	589873	589915	100	-	2	ID=Rr028201.t1.mrna1.cds3;Name=Rr028201.t1;Parent=Rr028201.t1.mrna1;Target=Rr028201.t1 276 318 +
L4SC0000007	rubus_genome	gene	591090	593717	.	+	.	ID=Rr028202.t1.path1;Name=Rr028202.t1
L4SC0000007	rubus_genome	mRNA	591090	593717	.	+	.	ID=Rr028202.t1.mrna1;Name=Rr028202.t1;Parent=Rr028202.t1.path1;coverage=100.0;identity=100.0;matches=2094;mismatches=0;indels=0;unknowns=0
L4SC0000007	rubus_genome	exon	591090	592065	100	+	.	ID=Rr028202.t1.mrna1.exon1;Name=Rr028202.t1;Parent=Rr028202.t1.mrna1;Target=Rr028202.t1 1 976 +
L4SC0000007	rubus_genome	exon	592160	592377	100	+	.	ID=Rr028202.t1.mrna1.exon2;Name=Rr028202.t1;Parent=Rr028202.t1.mrna1;Target=Rr028202.t1 977 1194 +
L4SC0000007	rubus_genome	exon	592538	592745	100	+	.	ID=Rr028202.t1.mrna1.exon3;Name=Rr028202.t1;Parent=Rr028202.t1.mrna1;Target=Rr028202.t1 1195 1402 +
L4SC0000007	rubus_genome	exon	592829	593066	100	+	.	ID=Rr028202.t1.mrna1.exon4;Name=Rr028202.t1;Parent=Rr028202.t1.mrna1;Target=Rr028202.t1 1403 1640 +
L4SC0000007	rubus_genome	exon	593180	593330	100	+	.	ID=Rr028202.t1.mrna1.exon5;Name=Rr028202.t1;Parent=Rr028202.t1.mrna1;Target=Rr028202.t1 1641 1791 +
L4SC0000007	rubus_genome	exon	593415	593717	100	+	.	ID=Rr028202.t1.mrna1.exon6;Name=Rr028202.t1;Parent=Rr028202.t1.mrna1;Target=Rr028202.t1 1792 2094 +
L4SC0000007	rubus_genome	CDS	591090	592065	100	+	0	ID=Rr028202.t1.mrna1.cds1;Name=Rr028202.t1;Parent=Rr028202.t1.mrna1;Target=Rr028202.t1 1 976 +
L4SC0000007	rubus_genome	CDS	592160	592377	100	+	1	ID=Rr028202.t1.mrna1.cds2;Name=Rr028202.t1;Parent=Rr028202.t1.mrna1;Target=Rr028202.t1 977 1194 +
L4SC0000007	rubus_genome	CDS	592538	592745	100	+	0	ID=Rr028202.t1.mrna1.cds3;Name=Rr028202.t1;Parent=Rr028202.t1.mrna1;Target=Rr028202.t1 1195 1402 +
L4SC0000007	rubus_genome	CDS	592829	593066	100	+	1	ID=Rr028202.t1.mrna1.cds4;Name=Rr028202.t1;Parent=Rr028202.t1.mrna1;Target=Rr028202.t1 1403 1640 +
L4SC0000007	rubus_genome	CDS	593180	593330	100	+	2	ID=Rr028202.t1.mrna1.cds5;Name=Rr028202.t1;Parent=Rr028202.t1.mrna1;Target=Rr028202.t1 1641 1791 +
L4SC0000007	rubus_genome	CDS	593415	593717	100	+	0	ID=Rr028202.t1.mrna1.cds6;Name=Rr028202.t1;Parent=Rr028202.t1.mrna1;Target=Rr028202.t1 1792 2094 +
L4SC0000007	rubus_genome	gene	600418	604693	.	-	.	ID=Rr028203.t1.path1;Name=Rr028203.t1
L4SC0000007	rubus_genome	mRNA	600418	604693	.	-	.	ID=Rr028203.t1.mrna1;Name=Rr028203.t1;Parent=Rr028203.t1.path1;coverage=100.0;identity=100.0;matches=1275;mismatches=0;indels=0;unknowns=0
L4SC0000007	rubus_genome	exon	604649	604693	100	-	.	ID=Rr028203.t1.mrna1.exon1;Name=Rr028203.t1;Parent=Rr028203.t1.mrna1;Target=Rr028203.t1 1 45 +
L4SC0000007	rubus_genome	exon	603636	604049	100	-	.	ID=Rr028203.t1.mrna1.exon2;Name=Rr028203.t1;Parent=Rr028203.t1.mrna1;Target=Rr028203.t1 46 459 +
L4SC0000007	rubus_genome	exon	602964	603084	100	-	.	ID=Rr028203.t1.mrna1.exon3;Name=Rr028203.t1;Parent=Rr028203.t1.mrna1;Target=Rr028203.t1 460 580 +
L4SC0000007	rubus_genome	exon	602153	602465	100	-	.	ID=Rr028203.t1.mrna1.exon4;Name=Rr028203.t1;Parent=Rr028203.t1.mrna1;Target=Rr028203.t1 581 893 +
L4SC0000007	rubus_genome	exon	601385	601457	100	-	.	ID=Rr028203.t1.mrna1.exon5;Name=Rr028203.t1;Parent=Rr028203.t1.mrna1;Target=Rr028203.t1 894 966 +
L4SC0000007	rubus_genome	exon	600959	601049	100	-	.	ID=Rr028203.t1.mrna1.exon6;Name=Rr028203.t1;Parent=Rr028203.t1.mrna1;Target=Rr028203.t1 967 1057 +
L4SC0000007	rubus_genome	exon	600798	600877	100	-	.	ID=Rr028203.t1.mrna1.exon7;Name=Rr028203.t1;Parent=Rr028203.t1.mrna1;Target=Rr028203.t1 1058 1137 +
L4SC0000007	rubus_genome	exon	600418	600555	100	-	.	ID=Rr028203.t1.mrna1.exon8;Name=Rr028203.t1;Parent=Rr028203.t1.mrna1;Target=Rr028203.t1 1138 1275 +
L4SC0000007	rubus_genome	CDS	604649	604693	100	-	0	ID=Rr028203.t1.mrna1.cds1;Name=Rr028203.t1;Parent=Rr028203.t1.mrna1;Target=Rr028203.t1 1 45 +
L4SC0000007	rubus_genome	CDS	603636	604049	100	-	0	ID=Rr028203.t1.mrna1.cds2;Name=Rr028203.t1;Parent=Rr028203.t1.mrna1;Target=Rr028203.t1 46 459 +
L4SC0000007	rubus_genome	CDS	602964	603084	100	-	0	ID=Rr028203.t1.mrna1.cds3;Name=Rr028203.t1;Parent=Rr028203.t1.mrna1;Target=Rr028203.t1 460 580 +
L4SC0000007	rubus_genome	CDS	602153	602465	100	-	1	ID=Rr028203.t1.mrna1.cds4;Name=Rr028203.t1;Parent=Rr028203.t1.mrna1;Target=Rr028203.t1 581 893 +
L4SC0000007	rubus_genome	CDS	601385	601457	100	-	2	ID=Rr028203.t1.mrna1.cds5;Name=Rr028203.t1;Parent=Rr028203.t1.mrna1;Target=Rr028203.t1 894 966 +
L4SC0000007	rubus_genome	CDS	600959	601049	100	-	0	ID=Rr028203.t1.mrna1.cds6;Name=Rr028203.t1;Parent=Rr028203.t1.mrna1;Target=Rr028203.t1 967 1057 +
L4SC0000007	rubus_genome	CDS	600798	600877	100	-	1	ID=Rr028203.t1.mrna1.cds7;Name=Rr028203.t1;Parent=Rr028203.t1.mrna1;Target=Rr028203.t1 1058 1137 +
L4SC0000007	rubus_genome	CDS	600418	600555	100	-	0	ID=Rr028203.t1.mrna1.cds8;Name=Rr028203.t1;Parent=Rr028203.t1.mrna1;Target=Rr028203.t1 1138 1275 +
L4SC0000007	rubus_genome	gene	605513	609032	.	+	.	ID=Rr028204.t1.path1;Name=Rr028204.t1
L4SC0000007	rubus_genome	mRNA	605513	609032	.	+	.	ID=Rr028204.t1.mrna1;Name=Rr028204.t1;Parent=Rr028204.t1.path1;coverage=100.0;identity=100.0;matches=348;mismatches=0;indels=0;unknowns=0
L4SC0000007	rubus_genome	exon	605513	605550	100	+	.	ID=Rr028204.t1.mrna1.exon1;Name=Rr028204.t1;Parent=Rr028204.t1.mrna1;Target=Rr028204.t1 1 38 +
L4SC0000007	rubus_genome	exon	606715	606782	100	+	.	ID=Rr028204.t1.mrna1.exon2;Name=Rr028204.t1;Parent=Rr028204.t1.mrna1;Target=Rr028204.t1 39 106 +
L4SC0000007	rubus_genome	exon	606883	606978	100	+	.	ID=Rr028204.t1.mrna1.exon3;Name=Rr028204.t1;Parent=Rr028204.t1.mrna1;Target=Rr028204.t1 107 202 +
L4SC0000007	rubus_genome	exon	607896	608016	100	+	.	ID=Rr028204.t1.mrna1.exon4;Name=Rr028204.t1;Parent=Rr028204.t1.mrna1;Target=Rr028204.t1 203 323 +
L4SC0000007	rubus_genome	exon	609008	609032	100	+	.	ID=Rr028204.t1.mrna1.exon5;Name=Rr028204.t1;Parent=Rr028204.t1.mrna1;Target=Rr028204.t1 324 348 +
L4SC0000007	rubus_genome	CDS	605513	605550	100	+	0	ID=Rr028204.t1.mrna1.cds1;Name=Rr028204.t1;Parent=Rr028204.t1.mrna1;Target=Rr028204.t1 1 38 +
L4SC0000007	rubus_genome	CDS	606715	606782	100	+	2	ID=Rr028204.t1.mrna1.cds2;Name=Rr028204.t1;Parent=Rr028204.t1.mrna1;Target=Rr028204.t1 39 106 +
L4SC0000007	rubus_genome	CDS	606883	606978	100	+	1	ID=Rr028204.t1.mrna1.cds3;Name=Rr028204.t1;Parent=Rr028204.t1.mrna1;Target=Rr028204.t1 107 202 +
L4SC0000007	rubus_genome	CDS	607896	608016	100	+	1	ID=Rr028204.t1.mrna1.cds4;Name=Rr028204.t1;Parent=Rr028204.t1.mrna1;Target=Rr028204.t1 203 323 +
L4SC0000007	rubus_genome	CDS	609008	609032	100	+	2	ID=Rr028204.t1.mrna1.cds5;Name=Rr028204.t1;Parent=Rr028204.t1.mrna1;Target=Rr028204.t1 324 348 +
L4SC0000007	rubus_genome	gene	618744	621866	.	+	.	ID=Rr028205.t1.path1;Name=Rr028205.t1
L4SC0000007	rubus_genome	mRNA	618744	621866	.	+	.	ID=Rr028205.t1.mrna1;Name=Rr028205.t1;Parent=Rr028205.t1.path1;coverage=100.0;identity=100.0;matches=3123;mismatches=0;indels=0;unknowns=0
L4SC0000007	rubus_genome	exon	618744	621866	100	+	.	ID=Rr028205.t1.mrna1.exon1;Name=Rr028205.t1;Parent=Rr028205.t1.mrna1;Target=Rr028205.t1 3123 1 .
L4SC0000007	rubus_genome	CDS	618744	621866	100	+	0	ID=Rr028205.t1.mrna1.cds1;Name=Rr028205.t1;Parent=Rr028205.t1.mrna1;Target=Rr028205.t1 3123 1 .
L4SC0000007	rubus_genome	gene	629069	630876	.	+	.	ID=Rr028206.t1.path1;Name=Rr028206.t1
L4SC0000007	rubus_genome	mRNA	629069	630876	.	+	.	ID=Rr028206.t1.mrna1;Name=Rr028206.t1;Parent=Rr028206.t1.path1;coverage=100.0;identity=100.0;matches=978;mismatches=0;indels=0;unknowns=0
L4SC0000007	rubus_genome	exon	629069	629281	100	+	.	ID=Rr028206.t1.mrna1.exon1;Name=Rr028206.t1;Parent=Rr028206.t1.mrna1;Target=Rr028206.t1 1 213 +
L4SC0000007	rubus_genome	exon	629645	629836	100	+	.	ID=Rr028206.t1.mrna1.exon2;Name=Rr028206.t1;Parent=Rr028206.t1.mrna1;Target=Rr028206.t1 214 405 +
L4SC0000007	rubus_genome	exon	629953	630118	100	+	.	ID=Rr028206.t1.mrna1.exon3;Name=Rr028206.t1;Parent=Rr028206.t1.mrna1;Target=Rr028206.t1 406 571 +
L4SC0000007	rubus_genome	exon	630470	630876	100	+	.	ID=Rr028206.t1.mrna1.exon4;Name=Rr028206.t1;Parent=Rr028206.t1.mrna1;Target=Rr028206.t1 572 978 +
L4SC0000007	rubus_genome	CDS	629069	629281	100	+	0	ID=Rr028206.t1.mrna1.cds1;Name=Rr028206.t1;Parent=Rr028206.t1.mrna1;Target=Rr028206.t1 1 213 +
L4SC0000007	rubus_genome	CDS	629645	629836	100	+	0	ID=Rr028206.t1.mrna1.cds2;Name=Rr028206.t1;Parent=Rr028206.t1.mrna1;Target=Rr028206.t1 214 405 +
L4SC0000007	rubus_genome	CDS	629953	630118	100	+	0	ID=Rr028206.t1.mrna1.cds3;Name=Rr028206.t1;Parent=Rr028206.t1.mrna1;Target=Rr028206.t1 406 571 +
L4SC0000007	rubus_genome	CDS	630470	630876	100	+	1	ID=Rr028206.t1.mrna1.cds4;Name=Rr028206.t1;Parent=Rr028206.t1.mrna1;Target=Rr028206.t1 572 978 +
L4SC0000007	rubus_genome	gene	631329	633449	.	+	.	ID=Rr028207.t1.path1;Name=Rr028207.t1
L4SC0000007	rubus_genome	mRNA	631329	633449	.	+	.	ID=Rr028207.t1.mrna1;Name=Rr028207.t1;Parent=Rr028207.t1.path1;coverage=100.0;identity=100.0;matches=432;mismatches=0;indels=0;unknowns=0
L4SC0000007	rubus_genome	exon	631329	631400	100	+	.	ID=Rr028207.t1.mrna1.exon1;Name=Rr028207.t1;Parent=Rr028207.t1.mrna1;Target=Rr028207.t1 1 72 +
L4SC0000007	rubus_genome	exon	632983	633064	100	+	.	ID=Rr028207.t1.mrna1.exon2;Name=Rr028207.t1;Parent=Rr028207.t1.mrna1;Target=Rr028207.t1 73 154 +
L4SC0000007	rubus_genome	exon	633172	633449	100	+	.	ID=Rr028207.t1.mrna1.exon3;Name=Rr028207.t1;Parent=Rr028207.t1.mrna1;Target=Rr028207.t1 155 432 +
L4SC0000007	rubus_genome	CDS	631329	631400	100	+	0	ID=Rr028207.t1.mrna1.cds1;Name=Rr028207.t1;Parent=Rr028207.t1.mrna1;Target=Rr028207.t1 1 72 +
L4SC0000007	rubus_genome	CDS	632983	633064	100	+	0	ID=Rr028207.t1.mrna1.cds2;Name=Rr028207.t1;Parent=Rr028207.t1.mrna1;Target=Rr028207.t1 73 154 +
L4SC0000007	rubus_genome	CDS	633172	633449	100	+	1	ID=Rr028207.t1.mrna1.cds3;Name=Rr028207.t1;Parent=Rr028207.t1.mrna1;Target=Rr028207.t1 155 432 +
L4SC0000007	rubus_genome	gene	635123	643876	.	-	.	ID=Rr028208.t1.path1;Name=Rr028208.t1
L4SC0000007	rubus_genome	mRNA	635123	643876	.	-	.	ID=Rr028208.t1.mrna1;Name=Rr028208.t1;Parent=Rr028208.t1.path1;coverage=99.5;identity=100.0;matches=2395;mismatches=0;indels=0;unknowns=0
L4SC0000007	rubus_genome	exon	643797	643876	100	-	.	ID=Rr028208.t1.mrna1.exon1;Name=Rr028208.t1;Parent=Rr028208.t1.mrna1;Target=Rr028208.t1 12 91 +
L4SC0000007	rubus_genome	exon	642283	642416	100	-	.	ID=Rr028208.t1.mrna1.exon2;Name=Rr028208.t1;Parent=Rr028208.t1.mrna1;Target=Rr028208.t1 92 225 +
L4SC0000007	rubus_genome	exon	639730	639879	100	-	.	ID=Rr028208.t1.mrna1.exon3;Name=Rr028208.t1;Parent=Rr028208.t1.mrna1;Target=Rr028208.t1 226 375 +
L4SC0000007	rubus_genome	exon	639329	639457	100	-	.	ID=Rr028208.t1.mrna1.exon4;Name=Rr028208.t1;Parent=Rr028208.t1.mrna1;Target=Rr028208.t1 376 504 +
L4SC0000007	rubus_genome	exon	639050	639214	100	-	.	ID=Rr028208.t1.mrna1.exon5;Name=Rr028208.t1;Parent=Rr028208.t1.mrna1;Target=Rr028208.t1 505 669 +
L4SC0000007	rubus_genome	exon	638782	638932	100	-	.	ID=Rr028208.t1.mrna1.exon6;Name=Rr028208.t1;Parent=Rr028208.t1.mrna1;Target=Rr028208.t1 670 820 +
L4SC0000007	rubus_genome	exon	638231	638502	100	-	.	ID=Rr028208.t1.mrna1.exon7;Name=Rr028208.t1;Parent=Rr028208.t1.mrna1;Target=Rr028208.t1 821 1092 +
L4SC0000007	rubus_genome	exon	637863	638136	100	-	.	ID=Rr028208.t1.mrna1.exon8;Name=Rr028208.t1;Parent=Rr028208.t1.mrna1;Target=Rr028208.t1 1093 1366 +
L4SC0000007	rubus_genome	exon	637265	637572	100	-	.	ID=Rr028208.t1.mrna1.exon9;Name=Rr028208.t1;Parent=Rr028208.t1.mrna1;Target=Rr028208.t1 1367 1674 +
L4SC0000007	rubus_genome	exon	636840	637121	100	-	.	ID=Rr028208.t1.mrna1.exon10;Name=Rr028208.t1;Parent=Rr028208.t1.mrna1;Target=Rr028208.t1 1675 1956 +
L4SC0000007	rubus_genome	exon	636455	636739	100	-	.	ID=Rr028208.t1.mrna1.exon11;Name=Rr028208.t1;Parent=Rr028208.t1.mrna1;Target=Rr028208.t1 1957 2241 +
L4SC0000007	rubus_genome	exon	636214	636351	100	-	.	ID=Rr028208.t1.mrna1.exon12;Name=Rr028208.t1;Parent=Rr028208.t1.mrna1;Target=Rr028208.t1 2242 2379 +
L4SC0000007	rubus_genome	exon	635123	635149	100	-	.	ID=Rr028208.t1.mrna1.exon13;Name=Rr028208.t1;Parent=Rr028208.t1.mrna1;Target=Rr028208.t1 2380 2406 +
L4SC0000007	rubus_genome	CDS	643797	643875	100	-	0	ID=Rr028208.t1.mrna1.cds1;Name=Rr028208.t1;Parent=Rr028208.t1.mrna1;Target=Rr028208.t1 13 91 +
L4SC0000007	rubus_genome	CDS	642283	642416	100	-	1	ID=Rr028208.t1.mrna1.cds2;Name=Rr028208.t1;Parent=Rr028208.t1.mrna1;Target=Rr028208.t1 92 225 +
L4SC0000007	rubus_genome	CDS	639730	639879	100	-	0	ID=Rr028208.t1.mrna1.cds3;Name=Rr028208.t1;Parent=Rr028208.t1.mrna1;Target=Rr028208.t1 226 375 +
L4SC0000007	rubus_genome	CDS	639329	639457	100	-	0	ID=Rr028208.t1.mrna1.cds4;Name=Rr028208.t1;Parent=Rr028208.t1.mrna1;Target=Rr028208.t1 376 504 +
L4SC0000007	rubus_genome	CDS	639050	639214	100	-	0	ID=Rr028208.t1.mrna1.cds5;Name=Rr028208.t1;Parent=Rr028208.t1.mrna1;Target=Rr028208.t1 505 669 +
L4SC0000007	rubus_genome	CDS	638782	638932	100	-	0	ID=Rr028208.t1.mrna1.cds6;Name=Rr028208.t1;Parent=Rr028208.t1.mrna1;Target=Rr028208.t1 670 820 +
L4SC0000007	rubus_genome	CDS	638231	638502	100	-	1	ID=Rr028208.t1.mrna1.cds7;Name=Rr028208.t1;Parent=Rr028208.t1.mrna1;Target=Rr028208.t1 821 1092 +
L4SC0000007	rubus_genome	CDS	637863	638136	100	-	0	ID=Rr028208.t1.mrna1.cds8;Name=Rr028208.t1;Parent=Rr028208.t1.mrna1;Target=Rr028208.t1 1093 1366 +
L4SC0000007	rubus_genome	CDS	637265	637572	100	-	1	ID=Rr028208.t1.mrna1.cds9;Name=Rr028208.t1;Parent=Rr028208.t1.mrna1;Target=Rr028208.t1 1367 1674 +
L4SC0000007	rubus_genome	CDS	636840	637121	100	-	0	ID=Rr028208.t1.mrna1.cds10;Name=Rr028208.t1;Parent=Rr028208.t1.mrna1;Target=Rr028208.t1 1675 1956 +
L4SC0000007	rubus_genome	CDS	636455	636739	100	-	0	ID=Rr028208.t1.mrna1.cds11;Name=Rr028208.t1;Parent=Rr028208.t1.mrna1;Target=Rr028208.t1 1957 2241 +
L4SC0000007	rubus_genome	CDS	636214	636351	100	-	0	ID=Rr028208.t1.mrna1.cds12;Name=Rr028208.t1;Parent=Rr028208.t1.mrna1;Target=Rr028208.t1 2242 2379 +
L4SC0000007	rubus_genome	CDS	635123	635149	100	-	0	ID=Rr028208.t1.mrna1.cds13;Name=Rr028208.t1;Parent=Rr028208.t1.mrna1;Target=Rr028208.t1 2380 2406 +
L4SC0000007	rubus_genome	gene	644188	645980	.	+	.	ID=Rr028209.t1.path1;Name=Rr028209.t1
L4SC0000007	rubus_genome	mRNA	644188	645980	.	+	.	ID=Rr028209.t1.mrna1;Name=Rr028209.t1;Parent=Rr028209.t1.path1;coverage=100.0;identity=100.0;matches=321;mismatches=0;indels=0;unknowns=0
L4SC0000007	rubus_genome	exon	644188	644375	100	+	.	ID=Rr028209.t1.mrna1.exon1;Name=Rr028209.t1;Parent=Rr028209.t1.mrna1;Target=Rr028209.t1 1 188 +
L4SC0000007	rubus_genome	exon	645848	645980	100	+	.	ID=Rr028209.t1.mrna1.exon2;Name=Rr028209.t1;Parent=Rr028209.t1.mrna1;Target=Rr028209.t1 189 321 +
L4SC0000007	rubus_genome	CDS	644188	644375	100	+	0	ID=Rr028209.t1.mrna1.cds1;Name=Rr028209.t1;Parent=Rr028209.t1.mrna1;Target=Rr028209.t1 1 188 +
L4SC0000007	rubus_genome	CDS	645848	645980	100	+	2	ID=Rr028209.t1.mrna1.cds2;Name=Rr028209.t1;Parent=Rr028209.t1.mrna1;Target=Rr028209.t1 189 321 +
L4SC0000007	rubus_genome	gene	647129	651014	.	-	.	ID=Rr028210.t1.path1;Name=Rr028210.t1
L4SC0000007	rubus_genome	mRNA	647129	651014	.	-	.	ID=Rr028210.t1.mrna1;Name=Rr028210.t1;Parent=Rr028210.t1.path1;coverage=98.7;identity=100.0;matches=776;mismatches=0;indels=0;unknowns=0
L4SC0000007	rubus_genome	exon	650815	651014	100	-	.	ID=Rr028210.t1.mrna1.exon1;Name=Rr028210.t1;Parent=Rr028210.t1.mrna1;Target=Rr028210.t1 1 200 +
L4SC0000007	rubus_genome	exon	649561	649638	100	-	.	ID=Rr028210.t1.mrna1.exon2;Name=Rr028210.t1;Parent=Rr028210.t1.mrna1;Target=Rr028210.t1 201 278 +
L4SC0000007	rubus_genome	exon	649187	649351	100	-	.	ID=Rr028210.t1.mrna1.exon3;Name=Rr028210.t1;Parent=Rr028210.t1.mrna1;Target=Rr028210.t1 279 443 +
L4SC0000007	rubus_genome	exon	649012	649070	100	-	.	ID=Rr028210.t1.mrna1.exon4;Name=Rr028210.t1;Parent=Rr028210.t1.mrna1;Target=Rr028210.t1 444 502 +
L4SC0000007	rubus_genome	exon	648849	648888	100	-	.	ID=Rr028210.t1.mrna1.exon5;Name=Rr028210.t1;Parent=Rr028210.t1.mrna1;Target=Rr028210.t1 503 542 +
L4SC0000007	rubus_genome	exon	647129	647362	100	-	.	ID=Rr028210.t1.mrna1.exon6;Name=Rr028210.t1;Parent=Rr028210.t1.mrna1;Target=Rr028210.t1 543 776 +
L4SC0000007	rubus_genome	CDS	650815	651014	100	-	0	ID=Rr028210.t1.mrna1.cds1;Name=Rr028210.t1;Parent=Rr028210.t1.mrna1;Target=Rr028210.t1 1 200 +
L4SC0000007	rubus_genome	CDS	649561	649638	100	-	2	ID=Rr028210.t1.mrna1.cds2;Name=Rr028210.t1;Parent=Rr028210.t1.mrna1;Target=Rr028210.t1 201 278 +
L4SC0000007	rubus_genome	CDS	649187	649351	100	-	2	ID=Rr028210.t1.mrna1.cds3;Name=Rr028210.t1;Parent=Rr028210.t1.mrna1;Target=Rr028210.t1 279 443 +
L4SC0000007	rubus_genome	CDS	649012	649070	100	-	2	ID=Rr028210.t1.mrna1.cds4;Name=Rr028210.t1;Parent=Rr028210.t1.mrna1;Target=Rr028210.t1 444 502 +
L4SC0000007	rubus_genome	CDS	648849	648888	100	-	1	ID=Rr028210.t1.mrna1.cds5;Name=Rr028210.t1;Parent=Rr028210.t1.mrna1;Target=Rr028210.t1 503 542 +
L4SC0000007	rubus_genome	CDS	647131	647362	100	-	2	ID=Rr028210.t1.mrna1.cds6;Name=Rr028210.t1;Parent=Rr028210.t1.mrna1;Target=Rr028210.t1 543 774 +
L4SC0000007	rubus_genome	gene	654386	665711	.	+	.	ID=Rr028211.t1.path1;Name=Rr028211.t1
L4SC0000007	rubus_genome	mRNA	654386	665711	.	+	.	ID=Rr028211.t1.mrna1;Name=Rr028211.t1;Parent=Rr028211.t1.path1;coverage=100.0;identity=100.0;matches=3888;mismatches=0;indels=0;unknowns=0
L4SC0000007	rubus_genome	exon	654386	654948	100	+	.	ID=Rr028211.t1.mrna1.exon1;Name=Rr028211.t1;Parent=Rr028211.t1.mrna1;Target=Rr028211.t1 1 563 +
L4SC0000007	rubus_genome	exon	655545	655714	100	+	.	ID=Rr028211.t1.mrna1.exon2;Name=Rr028211.t1;Parent=Rr028211.t1.mrna1;Target=Rr028211.t1 564 733 +
L4SC0000007	rubus_genome	exon	655822	656048	100	+	.	ID=Rr028211.t1.mrna1.exon3;Name=Rr028211.t1;Parent=Rr028211.t1.mrna1;Target=Rr028211.t1 734 960 +
L4SC0000007	rubus_genome	exon	656133	656207	100	+	.	ID=Rr028211.t1.mrna1.exon4;Name=Rr028211.t1;Parent=Rr028211.t1.mrna1;Target=Rr028211.t1 961 1035 +
L4SC0000007	rubus_genome	exon	656319	656426	100	+	.	ID=Rr028211.t1.mrna1.exon5;Name=Rr028211.t1;Parent=Rr028211.t1.mrna1;Target=Rr028211.t1 1036 1143 +
L4SC0000007	rubus_genome	exon	656547	656664	100	+	.	ID=Rr028211.t1.mrna1.exon6;Name=Rr028211.t1;Parent=Rr028211.t1.mrna1;Target=Rr028211.t1 1144 1261 +
L4SC0000007	rubus_genome	exon	657216	657351	100	+	.	ID=Rr028211.t1.mrna1.exon7;Name=Rr028211.t1;Parent=Rr028211.t1.mrna1;Target=Rr028211.t1 1262 1397 +
L4SC0000007	rubus_genome	exon	657636	657801	100	+	.	ID=Rr028211.t1.mrna1.exon8;Name=Rr028211.t1;Parent=Rr028211.t1.mrna1;Target=Rr028211.t1 1398 1563 +
L4SC0000007	rubus_genome	exon	658288	658866	100	+	.	ID=Rr028211.t1.mrna1.exon9;Name=Rr028211.t1;Parent=Rr028211.t1.mrna1;Target=Rr028211.t1 1564 2142 +
L4SC0000007	rubus_genome	exon	659450	659740	100	+	.	ID=Rr028211.t1.mrna1.exon10;Name=Rr028211.t1;Parent=Rr028211.t1.mrna1;Target=Rr028211.t1 2143 2433 +
L4SC0000007	rubus_genome	exon	662032	662202	100	+	.	ID=Rr028211.t1.mrna1.exon11;Name=Rr028211.t1;Parent=Rr028211.t1.mrna1;Target=Rr028211.t1 2434 2604 +
L4SC0000007	rubus_genome	exon	662859	662921	100	+	.	ID=Rr028211.t1.mrna1.exon12;Name=Rr028211.t1;Parent=Rr028211.t1.mrna1;Target=Rr028211.t1 2605 2667 +
L4SC0000007	rubus_genome	exon	663002	663091	100	+	.	ID=Rr028211.t1.mrna1.exon13;Name=Rr028211.t1;Parent=Rr028211.t1.mrna1;Target=Rr028211.t1 2668 2757 +
L4SC0000007	rubus_genome	exon	663205	663264	100	+	.	ID=Rr028211.t1.mrna1.exon14;Name=Rr028211.t1;Parent=Rr028211.t1.mrna1;Target=Rr028211.t1 2758 2817 +
L4SC0000007	rubus_genome	exon	663383	663448	100	+	.	ID=Rr028211.t1.mrna1.exon15;Name=Rr028211.t1;Parent=Rr028211.t1.mrna1;Target=Rr028211.t1 2818 2883 +
L4SC0000007	rubus_genome	exon	663539	663604	100	+	.	ID=Rr028211.t1.mrna1.exon16;Name=Rr028211.t1;Parent=Rr028211.t1.mrna1;Target=Rr028211.t1 2884 2949 +
L4SC0000007	rubus_genome	exon	663710	663785	100	+	.	ID=Rr028211.t1.mrna1.exon17;Name=Rr028211.t1;Parent=Rr028211.t1.mrna1;Target=Rr028211.t1 2950 3025 +
L4SC0000007	rubus_genome	exon	663880	663944	100	+	.	ID=Rr028211.t1.mrna1.exon18;Name=Rr028211.t1;Parent=Rr028211.t1.mrna1;Target=Rr028211.t1 3026 3090 +
L4SC0000007	rubus_genome	exon	664031	664123	100	+	.	ID=Rr028211.t1.mrna1.exon19;Name=Rr028211.t1;Parent=Rr028211.t1.mrna1;Target=Rr028211.t1 3091 3183 +
L4SC0000007	rubus_genome	exon	664208	664288	100	+	.	ID=Rr028211.t1.mrna1.exon20;Name=Rr028211.t1;Parent=Rr028211.t1.mrna1;Target=Rr028211.t1 3184 3264 +
L4SC0000007	rubus_genome	exon	664388	664472	100	+	.	ID=Rr028211.t1.mrna1.exon21;Name=Rr028211.t1;Parent=Rr028211.t1.mrna1;Target=Rr028211.t1 3265 3349 +
L4SC0000007	rubus_genome	exon	664566	664609	100	+	.	ID=Rr028211.t1.mrna1.exon22;Name=Rr028211.t1;Parent=Rr028211.t1.mrna1;Target=Rr028211.t1 3350 3393 +
L4SC0000007	rubus_genome	exon	664702	664764	100	+	.	ID=Rr028211.t1.mrna1.exon23;Name=Rr028211.t1;Parent=Rr028211.t1.mrna1;Target=Rr028211.t1 3394 3456 +
L4SC0000007	rubus_genome	exon	664855	664914	100	+	.	ID=Rr028211.t1.mrna1.exon24;Name=Rr028211.t1;Parent=Rr028211.t1.mrna1;Target=Rr028211.t1 3457 3516 +
L4SC0000007	rubus_genome	exon	665003	665056	100	+	.	ID=Rr028211.t1.mrna1.exon25;Name=Rr028211.t1;Parent=Rr028211.t1.mrna1;Target=Rr028211.t1 3517 3570 +
L4SC0000007	rubus_genome	exon	665176	665235	100	+	.	ID=Rr028211.t1.mrna1.exon26;Name=Rr028211.t1;Parent=Rr028211.t1.mrna1;Target=Rr028211.t1 3571 3630 +
L4SC0000007	rubus_genome	exon	665337	665451	100	+	.	ID=Rr028211.t1.mrna1.exon27;Name=Rr028211.t1;Parent=Rr028211.t1.mrna1;Target=Rr028211.t1 3631 3745 +
L4SC0000007	rubus_genome	exon	665569	665711	100	+	.	ID=Rr028211.t1.mrna1.exon28;Name=Rr028211.t1;Parent=Rr028211.t1.mrna1;Target=Rr028211.t1 3746 3888 +
L4SC0000007	rubus_genome	CDS	654386	654948	100	+	0	ID=Rr028211.t1.mrna1.cds1;Name=Rr028211.t1;Parent=Rr028211.t1.mrna1;Target=Rr028211.t1 1 563 +
L4SC0000007	rubus_genome	CDS	655545	655714	100	+	2	ID=Rr028211.t1.mrna1.cds2;Name=Rr028211.t1;Parent=Rr028211.t1.mrna1;Target=Rr028211.t1 564 733 +
L4SC0000007	rubus_genome	CDS	655822	656048	100	+	1	ID=Rr028211.t1.mrna1.cds3;Name=Rr028211.t1;Parent=Rr028211.t1.mrna1;Target=Rr028211.t1 734 960 +
L4SC0000007	rubus_genome	CDS	656133	656207	100	+	0	ID=Rr028211.t1.mrna1.cds4;Name=Rr028211.t1;Parent=Rr028211.t1.mrna1;Target=Rr028211.t1 961 1035 +
L4SC0000007	rubus_genome	CDS	656319	656426	100	+	0	ID=Rr028211.t1.mrna1.cds5;Name=Rr028211.t1;Parent=Rr028211.t1.mrna1;Target=Rr028211.t1 1036 1143 +
L4SC0000007	rubus_genome	CDS	656547	656664	100	+	0	ID=Rr028211.t1.mrna1.cds6;Name=Rr028211.t1;Parent=Rr028211.t1.mrna1;Target=Rr028211.t1 1144 1261 +
L4SC0000007	rubus_genome	CDS	657216	657351	100	+	1	ID=Rr028211.t1.mrna1.cds7;Name=Rr028211.t1;Parent=Rr028211.t1.mrna1;Target=Rr028211.t1 1262 1397 +
L4SC0000007	rubus_genome	CDS	657636	657801	100	+	2	ID=Rr028211.t1.mrna1.cds8;Name=Rr028211.t1;Parent=Rr028211.t1.mrna1;Target=Rr028211.t1 1398 1563 +
L4SC0000007	rubus_genome	CDS	658288	658866	100	+	0	ID=Rr028211.t1.mrna1.cds9;Name=Rr028211.t1;Parent=Rr028211.t1.mrna1;Target=Rr028211.t1 1564 2142 +
L4SC0000007	rubus_genome	CDS	659450	659740	100	+	0	ID=Rr028211.t1.mrna1.cds10;Name=Rr028211.t1;Parent=Rr028211.t1.mrna1;Target=Rr028211.t1 2143 2433 +
L4SC0000007	rubus_genome	CDS	662032	662202	100	+	0	ID=Rr028211.t1.mrna1.cds11;Name=Rr028211.t1;Parent=Rr028211.t1.mrna1;Target=Rr028211.t1 2434 2604 +
L4SC0000007	rubus_genome	CDS	662859	662921	100	+	0	ID=Rr028211.t1.mrna1.cds12;Name=Rr028211.t1;Parent=Rr028211.t1.mrna1;Target=Rr028211.t1 2605 2667 +
L4SC0000007	rubus_genome	CDS	663002	663091	100	+	0	ID=Rr028211.t1.mrna1.cds13;Name=Rr028211.t1;Parent=Rr028211.t1.mrna1;Target=Rr028211.t1 2668 2757 +
L4SC0000007	rubus_genome	CDS	663205	663264	100	+	0	ID=Rr028211.t1.mrna1.cds14;Name=Rr028211.t1;Parent=Rr028211.t1.mrna1;Target=Rr028211.t1 2758 2817 +
L4SC0000007	rubus_genome	CDS	663383	663448	100	+	0	ID=Rr028211.t1.mrna1.cds15;Name=Rr028211.t1;Parent=Rr028211.t1.mrna1;Target=Rr028211.t1 2818 2883 +
L4SC0000007	rubus_genome	CDS	663539	663604	100	+	0	ID=Rr028211.t1.mrna1.cds16;Name=Rr028211.t1;Parent=Rr028211.t1.mrna1;Target=Rr028211.t1 2884 2949 +
L4SC0000007	rubus_genome	CDS	663710	663785	100	+	0	ID=Rr028211.t1.mrna1.cds17;Name=Rr028211.t1;Parent=Rr028211.t1.mrna1;Target=Rr028211.t1 2950 3025 +
L4SC0000007	rubus_genome	CDS	663880	663944	100	+	1	ID=Rr028211.t1.mrna1.cds18;Name=Rr028211.t1;Parent=Rr028211.t1.mrna1;Target=Rr028211.t1 3026 3090 +
L4SC0000007	rubus_genome	CDS	664031	664123	100	+	0	ID=Rr028211.t1.mrna1.cds19;Name=Rr028211.t1;Parent=Rr028211.t1.mrna1;Target=Rr028211.t1 3091 3183 +
L4SC0000007	rubus_genome	CDS	664208	664288	100	+	0	ID=Rr028211.t1.mrna1.cds20;Name=Rr028211.t1;Parent=Rr028211.t1.mrna1;Target=Rr028211.t1 3184 3264 +
L4SC0000007	rubus_genome	CDS	664388	664472	100	+	0	ID=Rr028211.t1.mrna1.cds21;Name=Rr028211.t1;Parent=Rr028211.t1.mrna1;Target=Rr028211.t1 3265 3349 +
L4SC0000007	rubus_genome	CDS	664566	664609	100	+	1	ID=Rr028211.t1.mrna1.cds22;Name=Rr028211.t1;Parent=Rr028211.t1.mrna1;Target=Rr028211.t1 3350 3393 +
L4SC0000007	rubus_genome	CDS	664702	664764	100	+	0	ID=Rr028211.t1.mrna1.cds23;Name=Rr028211.t1;Parent=Rr028211.t1.mrna1;Target=Rr028211.t1 3394 3456 +
L4SC0000007	rubus_genome	CDS	664855	664914	100	+	0	ID=Rr028211.t1.mrna1.cds24;Name=Rr028211.t1;Parent=Rr028211.t1.mrna1;Target=Rr028211.t1 3457 3516 +
L4SC0000007	rubus_genome	CDS	665003	665056	100	+	0	ID=Rr028211.t1.mrna1.cds25;Name=Rr028211.t1;Parent=Rr028211.t1.mrna1;Target=Rr028211.t1 3517 3570 +
L4SC0000007	rubus_genome	CDS	665176	665235	100	+	0	ID=Rr028211.t1.mrna1.cds26;Name=Rr028211.t1;Parent=Rr028211.t1.mrna1;Target=Rr028211.t1 3571 3630 +
L4SC0000007	rubus_genome	CDS	665337	665451	100	+	0	ID=Rr028211.t1.mrna1.cds27;Name=Rr028211.t1;Parent=Rr028211.t1.mrna1;Target=Rr028211.t1 3631 3745 +
L4SC0000007	rubus_genome	CDS	665569	665711	100	+	1	ID=Rr028211.t1.mrna1.cds28;Name=Rr028211.t1;Parent=Rr028211.t1.mrna1;Target=Rr028211.t1 3746 3888 +
L4SC0000007	rubus_genome	gene	672585	677610	.	+	.	ID=Rr028212.t1.path1;Name=Rr028212.t1
L4SC0000007	rubus_genome	mRNA	672585	677610	.	+	.	ID=Rr028212.t1.mrna1;Name=Rr028212.t1;Parent=Rr028212.t1.path1;coverage=100.0;identity=100.0;matches=1425;mismatches=0;indels=0;unknowns=0
L4SC0000007	rubus_genome	exon	672585	672974	100	+	.	ID=Rr028212.t1.mrna1.exon1;Name=Rr028212.t1;Parent=Rr028212.t1.mrna1;Target=Rr028212.t1 1 390 +
L4SC0000007	rubus_genome	exon	673089	673208	100	+	.	ID=Rr028212.t1.mrna1.exon2;Name=Rr028212.t1;Parent=Rr028212.t1.mrna1;Target=Rr028212.t1 391 510 +
L4SC0000007	rubus_genome	exon	673834	673911	100	+	.	ID=Rr028212.t1.mrna1.exon3;Name=Rr028212.t1;Parent=Rr028212.t1.mrna1;Target=Rr028212.t1 511 588 +
L4SC0000007	rubus_genome	exon	674582	674755	100	+	.	ID=Rr028212.t1.mrna1.exon4;Name=Rr028212.t1;Parent=Rr028212.t1.mrna1;Target=Rr028212.t1 589 762 +
L4SC0000007	rubus_genome	exon	675012	675089	100	+	.	ID=Rr028212.t1.mrna1.exon5;Name=Rr028212.t1;Parent=Rr028212.t1.mrna1;Target=Rr028212.t1 763 840 +
L4SC0000007	rubus_genome	exon	675551	675726	100	+	.	ID=Rr028212.t1.mrna1.exon6;Name=Rr028212.t1;Parent=Rr028212.t1.mrna1;Target=Rr028212.t1 841 1016 +
L4SC0000007	rubus_genome	exon	676413	676568	100	+	.	ID=Rr028212.t1.mrna1.exon7;Name=Rr028212.t1;Parent=Rr028212.t1.mrna1;Target=Rr028212.t1 1017 1172 +
L4SC0000007	rubus_genome	exon	677050	677110	100	+	.	ID=Rr028212.t1.mrna1.exon8;Name=Rr028212.t1;Parent=Rr028212.t1.mrna1;Target=Rr028212.t1 1173 1233 +
L4SC0000007	rubus_genome	exon	677419	677610	100	+	.	ID=Rr028212.t1.mrna1.exon9;Name=Rr028212.t1;Parent=Rr028212.t1.mrna1;Target=Rr028212.t1 1234 1425 +
L4SC0000007	rubus_genome	CDS	672585	672974	100	+	0	ID=Rr028212.t1.mrna1.cds1;Name=Rr028212.t1;Parent=Rr028212.t1.mrna1;Target=Rr028212.t1 1 390 +
L4SC0000007	rubus_genome	CDS	673089	673208	100	+	0	ID=Rr028212.t1.mrna1.cds2;Name=Rr028212.t1;Parent=Rr028212.t1.mrna1;Target=Rr028212.t1 391 510 +
L4SC0000007	rubus_genome	CDS	673834	673911	100	+	0	ID=Rr028212.t1.mrna1.cds3;Name=Rr028212.t1;Parent=Rr028212.t1.mrna1;Target=Rr028212.t1 511 588 +
L4SC0000007	rubus_genome	CDS	674582	674755	100	+	0	ID=Rr028212.t1.mrna1.cds4;Name=Rr028212.t1;Parent=Rr028212.t1.mrna1;Target=Rr028212.t1 589 762 +
L4SC0000007	rubus_genome	CDS	675012	675089	100	+	0	ID=Rr028212.t1.mrna1.cds5;Name=Rr028212.t1;Parent=Rr028212.t1.mrna1;Target=Rr028212.t1 763 840 +
L4SC0000007	rubus_genome	CDS	675551	675726	100	+	0	ID=Rr028212.t1.mrna1.cds6;Name=Rr028212.t1;Parent=Rr028212.t1.mrna1;Target=Rr028212.t1 841 1016 +
L4SC0000007	rubus_genome	CDS	676413	676568	100	+	2	ID=Rr028212.t1.mrna1.cds7;Name=Rr028212.t1;Parent=Rr028212.t1.mrna1;Target=Rr028212.t1 1017 1172 +
L4SC0000007	rubus_genome	CDS	677050	677110	100	+	2	ID=Rr028212.t1.mrna1.cds8;Name=Rr028212.t1;Parent=Rr028212.t1.mrna1;Target=Rr028212.t1 1173 1233 +
L4SC0000007	rubus_genome	CDS	677419	677610	100	+	0	ID=Rr028212.t1.mrna1.cds9;Name=Rr028212.t1;Parent=Rr028212.t1.mrna1;Target=Rr028212.t1 1234 1425 +
L4SC0000007	rubus_genome	gene	697905	704278	.	+	.	ID=Rr028213.t1.path1;Name=Rr028213.t1
L4SC0000007	rubus_genome	mRNA	697905	704278	.	+	.	ID=Rr028213.t1.mrna1;Name=Rr028213.t1;Parent=Rr028213.t1.path1;coverage=100.0;identity=100.0;matches=2643;mismatches=0;indels=0;unknowns=0
L4SC0000007	rubus_genome	exon	697905	698087	100	+	.	ID=Rr028213.t1.mrna1.exon1;Name=Rr028213.t1;Parent=Rr028213.t1.mrna1;Target=Rr028213.t1 1 183 +
L4SC0000007	rubus_genome	exon	699108	699257	100	+	.	ID=Rr028213.t1.mrna1.exon2;Name=Rr028213.t1;Parent=Rr028213.t1.mrna1;Target=Rr028213.t1 184 333 +
L4SC0000007	rubus_genome	exon	699516	699626	100	+	.	ID=Rr028213.t1.mrna1.exon3;Name=Rr028213.t1;Parent=Rr028213.t1.mrna1;Target=Rr028213.t1 334 444 +
L4SC0000007	rubus_genome	exon	699937	700275	100	+	.	ID=Rr028213.t1.mrna1.exon4;Name=Rr028213.t1;Parent=Rr028213.t1.mrna1;Target=Rr028213.t1 445 783 +
L4SC0000007	rubus_genome	exon	700860	701036	100	+	.	ID=Rr028213.t1.mrna1.exon5;Name=Rr028213.t1;Parent=Rr028213.t1.mrna1;Target=Rr028213.t1 784 960 +
L4SC0000007	rubus_genome	exon	701150	701437	100	+	.	ID=Rr028213.t1.mrna1.exon6;Name=Rr028213.t1;Parent=Rr028213.t1.mrna1;Target=Rr028213.t1 961 1248 +
L4SC0000007	rubus_genome	exon	701791	701913	100	+	.	ID=Rr028213.t1.mrna1.exon7;Name=Rr028213.t1;Parent=Rr028213.t1.mrna1;Target=Rr028213.t1 1249 1371 +
L4SC0000007	rubus_genome	exon	702020	702217	100	+	.	ID=Rr028213.t1.mrna1.exon8;Name=Rr028213.t1;Parent=Rr028213.t1.mrna1;Target=Rr028213.t1 1372 1569 +
L4SC0000007	rubus_genome	exon	702484	702737	100	+	.	ID=Rr028213.t1.mrna1.exon9;Name=Rr028213.t1;Parent=Rr028213.t1.mrna1;Target=Rr028213.t1 1570 1823 +
L4SC0000007	rubus_genome	exon	702846	703050	100	+	.	ID=Rr028213.t1.mrna1.exon10;Name=Rr028213.t1;Parent=Rr028213.t1.mrna1;Target=Rr028213.t1 1824 2028 +
L4SC0000007	rubus_genome	exon	703148	703456	100	+	.	ID=Rr028213.t1.mrna1.exon11;Name=Rr028213.t1;Parent=Rr028213.t1.mrna1;Target=Rr028213.t1 2029 2337 +
L4SC0000007	rubus_genome	exon	703973	704278	100	+	.	ID=Rr028213.t1.mrna1.exon12;Name=Rr028213.t1;Parent=Rr028213.t1.mrna1;Target=Rr028213.t1 2338 2643 +
L4SC0000007	rubus_genome	CDS	697905	698087	100	+	0	ID=Rr028213.t1.mrna1.cds1;Name=Rr028213.t1;Parent=Rr028213.t1.mrna1;Target=Rr028213.t1 1 183 +
L4SC0000007	rubus_genome	CDS	699108	699257	100	+	0	ID=Rr028213.t1.mrna1.cds2;Name=Rr028213.t1;Parent=Rr028213.t1.mrna1;Target=Rr028213.t1 184 333 +
L4SC0000007	rubus_genome	CDS	699516	699626	100	+	0	ID=Rr028213.t1.mrna1.cds3;Name=Rr028213.t1;Parent=Rr028213.t1.mrna1;Target=Rr028213.t1 334 444 +
L4SC0000007	rubus_genome	CDS	699937	700275	100	+	0	ID=Rr028213.t1.mrna1.cds4;Name=Rr028213.t1;Parent=Rr028213.t1.mrna1;Target=Rr028213.t1 445 783 +
L4SC0000007	rubus_genome	CDS	700860	701036	100	+	0	ID=Rr028213.t1.mrna1.cds5;Name=Rr028213.t1;Parent=Rr028213.t1.mrna1;Target=Rr028213.t1 784 960 +
L4SC0000007	rubus_genome	CDS	701150	701437	100	+	0	ID=Rr028213.t1.mrna1.cds6;Name=Rr028213.t1;Parent=Rr028213.t1.mrna1;Target=Rr028213.t1 961 1248 +
L4SC0000007	rubus_genome	CDS	701791	701913	100	+	0	ID=Rr028213.t1.mrna1.cds7;Name=Rr028213.t1;Parent=Rr028213.t1.mrna1;Target=Rr028213.t1 1249 1371 +
L4SC0000007	rubus_genome	CDS	702020	702217	100	+	0	ID=Rr028213.t1.mrna1.cds8;Name=Rr028213.t1;Parent=Rr028213.t1.mrna1;Target=Rr028213.t1 1372 1569 +
L4SC0000007	rubus_genome	CDS	702484	702737	100	+	0	ID=Rr028213.t1.mrna1.cds9;Name=Rr028213.t1;Parent=Rr028213.t1.mrna1;Target=Rr028213.t1 1570 1823 +
L4SC0000007	rubus_genome	CDS	702846	703050	100	+	2	ID=Rr028213.t1.mrna1.cds10;Name=Rr028213.t1;Parent=Rr028213.t1.mrna1;Target=Rr028213.t1 1824 2028 +
L4SC0000007	rubus_genome	CDS	703148	703456	100	+	0	ID=Rr028213.t1.mrna1.cds11;Name=Rr028213.t1;Parent=Rr028213.t1.mrna1;Target=Rr028213.t1 2029 2337 +
L4SC0000007	rubus_genome	CDS	703973	704278	100	+	0	ID=Rr028213.t1.mrna1.cds12;Name=Rr028213.t1;Parent=Rr028213.t1.mrna1;Target=Rr028213.t1 2338 2643 +
L4SC0000007	rubus_genome	gene	705222	710046	.	-	.	ID=Rr028214.t1.path1;Name=Rr028214.t1
L4SC0000007	rubus_genome	mRNA	705222	710046	.	-	.	ID=Rr028214.t1.mrna1;Name=Rr028214.t1;Parent=Rr028214.t1.path1;coverage=100.0;identity=100.0;matches=1071;mismatches=0;indels=0;unknowns=0
L4SC0000007	rubus_genome	exon	710011	710046	100	-	.	ID=Rr028214.t1.mrna1.exon1;Name=Rr028214.t1;Parent=Rr028214.t1.mrna1;Target=Rr028214.t1 1 36 +
L4SC0000007	rubus_genome	exon	708056	708176	100	-	.	ID=Rr028214.t1.mrna1.exon2;Name=Rr028214.t1;Parent=Rr028214.t1.mrna1;Target=Rr028214.t1 37 157 +
L4SC0000007	rubus_genome	exon	707869	707948	100	-	.	ID=Rr028214.t1.mrna1.exon3;Name=Rr028214.t1;Parent=Rr028214.t1.mrna1;Target=Rr028214.t1 158 237 +
L4SC0000007	rubus_genome	exon	707591	707721	100	-	.	ID=Rr028214.t1.mrna1.exon4;Name=Rr028214.t1;Parent=Rr028214.t1.mrna1;Target=Rr028214.t1 238 368 +
L4SC0000007	rubus_genome	exon	707385	707453	100	-	.	ID=Rr028214.t1.mrna1.exon5;Name=Rr028214.t1;Parent=Rr028214.t1.mrna1;Target=Rr028214.t1 369 437 +
L4SC0000007	rubus_genome	exon	707048	707119	100	-	.	ID=Rr028214.t1.mrna1.exon6;Name=Rr028214.t1;Parent=Rr028214.t1.mrna1;Target=Rr028214.t1 438 509 +
L4SC0000007	rubus_genome	exon	706863	706935	100	-	.	ID=Rr028214.t1.mrna1.exon7;Name=Rr028214.t1;Parent=Rr028214.t1.mrna1;Target=Rr028214.t1 510 582 +
L4SC0000007	rubus_genome	exon	706750	706774	100	-	.	ID=Rr028214.t1.mrna1.exon8;Name=Rr028214.t1;Parent=Rr028214.t1.mrna1;Target=Rr028214.t1 583 607 +
L4SC0000007	rubus_genome	exon	705222	705685	100	-	.	ID=Rr028214.t1.mrna1.exon9;Name=Rr028214.t1;Parent=Rr028214.t1.mrna1;Target=Rr028214.t1 608 1071 +
L4SC0000007	rubus_genome	CDS	710011	710046	100	-	0	ID=Rr028214.t1.mrna1.cds1;Name=Rr028214.t1;Parent=Rr028214.t1.mrna1;Target=Rr028214.t1 1 36 +
L4SC0000007	rubus_genome	CDS	708056	708176	100	-	0	ID=Rr028214.t1.mrna1.cds2;Name=Rr028214.t1;Parent=Rr028214.t1.mrna1;Target=Rr028214.t1 37 157 +
L4SC0000007	rubus_genome	CDS	707869	707948	100	-	1	ID=Rr028214.t1.mrna1.cds3;Name=Rr028214.t1;Parent=Rr028214.t1.mrna1;Target=Rr028214.t1 158 237 +
L4SC0000007	rubus_genome	CDS	707591	707721	100	-	0	ID=Rr028214.t1.mrna1.cds4;Name=Rr028214.t1;Parent=Rr028214.t1.mrna1;Target=Rr028214.t1 238 368 +
L4SC0000007	rubus_genome	CDS	707385	707453	100	-	2	ID=Rr028214.t1.mrna1.cds5;Name=Rr028214.t1;Parent=Rr028214.t1.mrna1;Target=Rr028214.t1 369 437 +
L4SC0000007	rubus_genome	CDS	707048	707119	100	-	2	ID=Rr028214.t1.mrna1.cds6;Name=Rr028214.t1;Parent=Rr028214.t1.mrna1;Target=Rr028214.t1 438 509 +
L4SC0000007	rubus_genome	CDS	706863	706935	100	-	2	ID=Rr028214.t1.mrna1.cds7;Name=Rr028214.t1;Parent=Rr028214.t1.mrna1;Target=Rr028214.t1 510 582 +
L4SC0000007	rubus_genome	CDS	706750	706774	100	-	0	ID=Rr028214.t1.mrna1.cds8;Name=Rr028214.t1;Parent=Rr028214.t1.mrna1;Target=Rr028214.t1 583 607 +
L4SC0000007	rubus_genome	CDS	705222	705685	100	-	1	ID=Rr028214.t1.mrna1.cds9;Name=Rr028214.t1;Parent=Rr028214.t1.mrna1;Target=Rr028214.t1 608 1071 +
L4SC0000007	rubus_genome	gene	711008	714019	.	-	.	ID=Rr028215.t1.path1;Name=Rr028215.t1
L4SC0000007	rubus_genome	mRNA	711008	714019	.	-	.	ID=Rr028215.t1.mrna1;Name=Rr028215.t1;Parent=Rr028215.t1.path1;coverage=100.0;identity=100.0;matches=879;mismatches=0;indels=0;unknowns=0
L4SC0000007	rubus_genome	exon	713904	714019	100	-	.	ID=Rr028215.t1.mrna1.exon1;Name=Rr028215.t1;Parent=Rr028215.t1.mrna1;Target=Rr028215.t1 1 116 +
L4SC0000007	rubus_genome	exon	713765	713822	100	-	.	ID=Rr028215.t1.mrna1.exon2;Name=Rr028215.t1;Parent=Rr028215.t1.mrna1;Target=Rr028215.t1 117 174 +
L4SC0000007	rubus_genome	exon	713588	713692	100	-	.	ID=Rr028215.t1.mrna1.exon3;Name=Rr028215.t1;Parent=Rr028215.t1.mrna1;Target=Rr028215.t1 175 279 +
L4SC0000007	rubus_genome	exon	713345	713402	100	-	.	ID=Rr028215.t1.mrna1.exon4;Name=Rr028215.t1;Parent=Rr028215.t1.mrna1;Target=Rr028215.t1 280 337 +
L4SC0000007	rubus_genome	exon	712007	712182	100	-	.	ID=Rr028215.t1.mrna1.exon5;Name=Rr028215.t1;Parent=Rr028215.t1.mrna1;Target=Rr028215.t1 338 513 +
L4SC0000007	rubus_genome	exon	711441	711510	100	-	.	ID=Rr028215.t1.mrna1.exon6;Name=Rr028215.t1;Parent=Rr028215.t1.mrna1;Target=Rr028215.t1 514 583 +
L4SC0000007	rubus_genome	exon	711008	711303	100	-	.	ID=Rr028215.t1.mrna1.exon7;Name=Rr028215.t1;Parent=Rr028215.t1.mrna1;Target=Rr028215.t1 584 879 +
L4SC0000007	rubus_genome	CDS	713904	714019	100	-	0	ID=Rr028215.t1.mrna1.cds1;Name=Rr028215.t1;Parent=Rr028215.t1.mrna1;Target=Rr028215.t1 1 116 +
L4SC0000007	rubus_genome	CDS	713765	713822	100	-	2	ID=Rr028215.t1.mrna1.cds2;Name=Rr028215.t1;Parent=Rr028215.t1.mrna1;Target=Rr028215.t1 117 174 +
L4SC0000007	rubus_genome	CDS	713588	713692	100	-	0	ID=Rr028215.t1.mrna1.cds3;Name=Rr028215.t1;Parent=Rr028215.t1.mrna1;Target=Rr028215.t1 175 279 +
L4SC0000007	rubus_genome	CDS	713345	713402	100	-	0	ID=Rr028215.t1.mrna1.cds4;Name=Rr028215.t1;Parent=Rr028215.t1.mrna1;Target=Rr028215.t1 280 337 +
L4SC0000007	rubus_genome	CDS	712007	712182	100	-	1	ID=Rr028215.t1.mrna1.cds5;Name=Rr028215.t1;Parent=Rr028215.t1.mrna1;Target=Rr028215.t1 338 513 +
L4SC0000007	rubus_genome	CDS	711441	711510	100	-	0	ID=Rr028215.t1.mrna1.cds6;Name=Rr028215.t1;Parent=Rr028215.t1.mrna1;Target=Rr028215.t1 514 583 +
L4SC0000007	rubus_genome	CDS	711008	711303	100	-	1	ID=Rr028215.t1.mrna1.cds7;Name=Rr028215.t1;Parent=Rr028215.t1.mrna1;Target=Rr028215.t1 584 879 +
L4SC0000007	rubus_genome	gene	715442	718238	.	-	.	ID=Rr028216.t1.path1;Name=Rr028216.t1
L4SC0000007	rubus_genome	mRNA	715442	718238	.	-	.	ID=Rr028216.t1.mrna1;Name=Rr028216.t1;Parent=Rr028216.t1.path1;coverage=100.0;identity=100.0;matches=1599;mismatches=0;indels=0;unknowns=0
L4SC0000007	rubus_genome	exon	718171	718238	100	-	.	ID=Rr028216.t1.mrna1.exon1;Name=Rr028216.t1;Parent=Rr028216.t1.mrna1;Target=Rr028216.t1 1 68 +
L4SC0000007	rubus_genome	exon	717596	717738	100	-	.	ID=Rr028216.t1.mrna1.exon2;Name=Rr028216.t1;Parent=Rr028216.t1.mrna1;Target=Rr028216.t1 69 211 +
L4SC0000007	rubus_genome	exon	717067	717495	100	-	.	ID=Rr028216.t1.mrna1.exon3;Name=Rr028216.t1;Parent=Rr028216.t1.mrna1;Target=Rr028216.t1 212 640 +
L4SC0000007	rubus_genome	exon	716675	716926	100	-	.	ID=Rr028216.t1.mrna1.exon4;Name=Rr028216.t1;Parent=Rr028216.t1.mrna1;Target=Rr028216.t1 641 892 +
L4SC0000007	rubus_genome	exon	716424	716578	100	-	.	ID=Rr028216.t1.mrna1.exon5;Name=Rr028216.t1;Parent=Rr028216.t1.mrna1;Target=Rr028216.t1 893 1047 +
L4SC0000007	rubus_genome	exon	716257	716336	100	-	.	ID=Rr028216.t1.mrna1.exon6;Name=Rr028216.t1;Parent=Rr028216.t1.mrna1;Target=Rr028216.t1 1048 1127 +
L4SC0000007	rubus_genome	exon	716028	716163	100	-	.	ID=Rr028216.t1.mrna1.exon7;Name=Rr028216.t1;Parent=Rr028216.t1.mrna1;Target=Rr028216.t1 1128 1263 +
L4SC0000007	rubus_genome	exon	715771	715920	100	-	.	ID=Rr028216.t1.mrna1.exon8;Name=Rr028216.t1;Parent=Rr028216.t1.mrna1;Target=Rr028216.t1 1264 1413 +
L4SC0000007	rubus_genome	exon	715442	715627	100	-	.	ID=Rr028216.t1.mrna1.exon9;Name=Rr028216.t1;Parent=Rr028216.t1.mrna1;Target=Rr028216.t1 1414 1599 +
L4SC0000007	rubus_genome	CDS	718171	718238	100	-	0	ID=Rr028216.t1.mrna1.cds1;Name=Rr028216.t1;Parent=Rr028216.t1.mrna1;Target=Rr028216.t1 1 68 +
L4SC0000007	rubus_genome	CDS	717596	717738	100	-	2	ID=Rr028216.t1.mrna1.cds2;Name=Rr028216.t1;Parent=Rr028216.t1.mrna1;Target=Rr028216.t1 69 211 +
L4SC0000007	rubus_genome	CDS	717067	717495	100	-	1	ID=Rr028216.t1.mrna1.cds3;Name=Rr028216.t1;Parent=Rr028216.t1.mrna1;Target=Rr028216.t1 212 640 +
L4SC0000007	rubus_genome	CDS	716675	716926	100	-	1	ID=Rr028216.t1.mrna1.cds4;Name=Rr028216.t1;Parent=Rr028216.t1.mrna1;Target=Rr028216.t1 641 892 +
L4SC0000007	rubus_genome	CDS	716424	716578	100	-	1	ID=Rr028216.t1.mrna1.cds5;Name=Rr028216.t1;Parent=Rr028216.t1.mrna1;Target=Rr028216.t1 893 1047 +
L4SC0000007	rubus_genome	CDS	716257	716336	100	-	0	ID=Rr028216.t1.mrna1.cds6;Name=Rr028216.t1;Parent=Rr028216.t1.mrna1;Target=Rr028216.t1 1048 1127 +
L4SC0000007	rubus_genome	CDS	716028	716163	100	-	2	ID=Rr028216.t1.mrna1.cds7;Name=Rr028216.t1;Parent=Rr028216.t1.mrna1;Target=Rr028216.t1 1128 1263 +
L4SC0000007	rubus_genome	CDS	715771	715920	100	-	0	ID=Rr028216.t1.mrna1.cds8;Name=Rr028216.t1;Parent=Rr028216.t1.mrna1;Target=Rr028216.t1 1264 1413 +
L4SC0000007	rubus_genome	CDS	715442	715627	100	-	0	ID=Rr028216.t1.mrna1.cds9;Name=Rr028216.t1;Parent=Rr028216.t1.mrna1;Target=Rr028216.t1 1414 1599 +
L4SC0000007	rubus_genome	gene	722869	723399	.	+	.	ID=Rr028217.t1.path1;Name=Rr028217.t1
L4SC0000007	rubus_genome	mRNA	722869	723399	.	+	.	ID=Rr028217.t1.mrna1;Name=Rr028217.t1;Parent=Rr028217.t1.path1;coverage=100.0;identity=100.0;matches=531;mismatches=0;indels=0;unknowns=0
L4SC0000007	rubus_genome	exon	722869	723399	100	+	.	ID=Rr028217.t1.mrna1.exon1;Name=Rr028217.t1;Parent=Rr028217.t1.mrna1;Target=Rr028217.t1 531 1 .
L4SC0000007	rubus_genome	CDS	722869	723399	100	+	0	ID=Rr028217.t1.mrna1.cds1;Name=Rr028217.t1;Parent=Rr028217.t1.mrna1;Target=Rr028217.t1 531 1 .
L4SC0000007	rubus_genome	gene	726426	726983	.	+	.	ID=Rr028218.t1.path1;Name=Rr028218.t1
L4SC0000007	rubus_genome	mRNA	726426	726983	.	+	.	ID=Rr028218.t1.mrna1;Name=Rr028218.t1;Parent=Rr028218.t1.path1;coverage=100.0;identity=100.0;matches=558;mismatches=0;indels=0;unknowns=0
L4SC0000007	rubus_genome	exon	726426	726983	100	+	.	ID=Rr028218.t1.mrna1.exon1;Name=Rr028218.t1;Parent=Rr028218.t1.mrna1;Target=Rr028218.t1 558 1 .
L4SC0000007	rubus_genome	CDS	726426	726983	100	+	0	ID=Rr028218.t1.mrna1.cds1;Name=Rr028218.t1;Parent=Rr028218.t1.mrna1;Target=Rr028218.t1 558 1 .
L4SC0000007	rubus_genome	gene	735869	750529	.	-	.	ID=Rr028219.t1.path1;Name=Rr028219.t1
L4SC0000007	rubus_genome	mRNA	735869	750529	.	-	.	ID=Rr028219.t1.mrna1;Name=Rr028219.t1;Parent=Rr028219.t1.path1;coverage=100.0;identity=100.0;matches=4506;mismatches=0;indels=0;unknowns=0
L4SC0000007	rubus_genome	exon	750380	750529	100	-	.	ID=Rr028219.t1.mrna1.exon1;Name=Rr028219.t1;Parent=Rr028219.t1.mrna1;Target=Rr028219.t1 1 150 +
L4SC0000007	rubus_genome	exon	750099	750293	100	-	.	ID=Rr028219.t1.mrna1.exon2;Name=Rr028219.t1;Parent=Rr028219.t1.mrna1;Target=Rr028219.t1 151 345 +
L4SC0000007	rubus_genome	exon	749844	749924	100	-	.	ID=Rr028219.t1.mrna1.exon3;Name=Rr028219.t1;Parent=Rr028219.t1.mrna1;Target=Rr028219.t1 346 426 +
L4SC0000007	rubus_genome	exon	749508	749567	100	-	.	ID=Rr028219.t1.mrna1.exon4;Name=Rr028219.t1;Parent=Rr028219.t1.mrna1;Target=Rr028219.t1 427 486 +
L4SC0000007	rubus_genome	exon	749258	749352	100	-	.	ID=Rr028219.t1.mrna1.exon5;Name=Rr028219.t1;Parent=Rr028219.t1.mrna1;Target=Rr028219.t1 487 581 +
L4SC0000007	rubus_genome	exon	748908	749112	100	-	.	ID=Rr028219.t1.mrna1.exon6;Name=Rr028219.t1;Parent=Rr028219.t1.mrna1;Target=Rr028219.t1 582 786 +
L4SC0000007	rubus_genome	exon	748684	748809	100	-	.	ID=Rr028219.t1.mrna1.exon7;Name=Rr028219.t1;Parent=Rr028219.t1.mrna1;Target=Rr028219.t1 787 912 +
L4SC0000007	rubus_genome	exon	748184	748273	100	-	.	ID=Rr028219.t1.mrna1.exon8;Name=Rr028219.t1;Parent=Rr028219.t1.mrna1;Target=Rr028219.t1 913 1002 +
L4SC0000007	rubus_genome	exon	747995	748085	100	-	.	ID=Rr028219.t1.mrna1.exon9;Name=Rr028219.t1;Parent=Rr028219.t1.mrna1;Target=Rr028219.t1 1003 1093 +
L4SC0000007	rubus_genome	exon	747756	747889	100	-	.	ID=Rr028219.t1.mrna1.exon10;Name=Rr028219.t1;Parent=Rr028219.t1.mrna1;Target=Rr028219.t1 1094 1227 +
L4SC0000007	rubus_genome	exon	747105	747149	100	-	.	ID=Rr028219.t1.mrna1.exon11;Name=Rr028219.t1;Parent=Rr028219.t1.mrna1;Target=Rr028219.t1 1228 1272 +
L4SC0000007	rubus_genome	exon	746916	747005	100	-	.	ID=Rr028219.t1.mrna1.exon12;Name=Rr028219.t1;Parent=Rr028219.t1.mrna1;Target=Rr028219.t1 1273 1362 +
L4SC0000007	rubus_genome	exon	746641	746730	100	-	.	ID=Rr028219.t1.mrna1.exon13;Name=Rr028219.t1;Parent=Rr028219.t1.mrna1;Target=Rr028219.t1 1363 1452 +
L4SC0000007	rubus_genome	exon	746327	746395	100	-	.	ID=Rr028219.t1.mrna1.exon14;Name=Rr028219.t1;Parent=Rr028219.t1.mrna1;Target=Rr028219.t1 1453 1521 +
L4SC0000007	rubus_genome	exon	746147	746236	100	-	.	ID=Rr028219.t1.mrna1.exon15;Name=Rr028219.t1;Parent=Rr028219.t1.mrna1;Target=Rr028219.t1 1522 1611 +
L4SC0000007	rubus_genome	exon	745932	746032	100	-	.	ID=Rr028219.t1.mrna1.exon16;Name=Rr028219.t1;Parent=Rr028219.t1.mrna1;Target=Rr028219.t1 1612 1712 +
L4SC0000007	rubus_genome	exon	745667	745835	100	-	.	ID=Rr028219.t1.mrna1.exon17;Name=Rr028219.t1;Parent=Rr028219.t1.mrna1;Target=Rr028219.t1 1713 1881 +
L4SC0000007	rubus_genome	exon	745452	745496	100	-	.	ID=Rr028219.t1.mrna1.exon18;Name=Rr028219.t1;Parent=Rr028219.t1.mrna1;Target=Rr028219.t1 1882 1926 +
L4SC0000007	rubus_genome	exon	742966	743005	100	-	.	ID=Rr028219.t1.mrna1.exon19;Name=Rr028219.t1;Parent=Rr028219.t1.mrna1;Target=Rr028219.t1 1927 1966 +
L4SC0000007	rubus_genome	exon	740754	741772	100	-	.	ID=Rr028219.t1.mrna1.exon20;Name=Rr028219.t1;Parent=Rr028219.t1.mrna1;Target=Rr028219.t1 1967 2985 +
L4SC0000007	rubus_genome	exon	740441	740635	100	-	.	ID=Rr028219.t1.mrna1.exon21;Name=Rr028219.t1;Parent=Rr028219.t1.mrna1;Target=Rr028219.t1 2986 3180 +
L4SC0000007	rubus_genome	exon	739565	739645	100	-	.	ID=Rr028219.t1.mrna1.exon22;Name=Rr028219.t1;Parent=Rr028219.t1.mrna1;Target=Rr028219.t1 3181 3261 +
L4SC0000007	rubus_genome	exon	739257	739316	100	-	.	ID=Rr028219.t1.mrna1.exon23;Name=Rr028219.t1;Parent=Rr028219.t1.mrna1;Target=Rr028219.t1 3262 3321 +
L4SC0000007	rubus_genome	exon	739003	739097	100	-	.	ID=Rr028219.t1.mrna1.exon24;Name=Rr028219.t1;Parent=Rr028219.t1.mrna1;Target=Rr028219.t1 3322 3416 +
L4SC0000007	rubus_genome	exon	738697	738853	100	-	.	ID=Rr028219.t1.mrna1.exon25;Name=Rr028219.t1;Parent=Rr028219.t1.mrna1;Target=Rr028219.t1 3417 3573 +
L4SC0000007	rubus_genome	exon	738466	738591	100	-	.	ID=Rr028219.t1.mrna1.exon26;Name=Rr028219.t1;Parent=Rr028219.t1.mrna1;Target=Rr028219.t1 3574 3699 +
L4SC0000007	rubus_genome	exon	738018	738098	100	-	.	ID=Rr028219.t1.mrna1.exon27;Name=Rr028219.t1;Parent=Rr028219.t1.mrna1;Target=Rr028219.t1 3700 3780 +
L4SC0000007	rubus_genome	exon	737819	737909	100	-	.	ID=Rr028219.t1.mrna1.exon28;Name=Rr028219.t1;Parent=Rr028219.t1.mrna1;Target=Rr028219.t1 3781 3871 +
L4SC0000007	rubus_genome	exon	737518	737651	100	-	.	ID=Rr028219.t1.mrna1.exon29;Name=Rr028219.t1;Parent=Rr028219.t1.mrna1;Target=Rr028219.t1 3872 4005 +
L4SC0000007	rubus_genome	exon	736752	736820	100	-	.	ID=Rr028219.t1.mrna1.exon30;Name=Rr028219.t1;Parent=Rr028219.t1.mrna1;Target=Rr028219.t1 4006 4074 +
L4SC0000007	rubus_genome	exon	736577	736666	100	-	.	ID=Rr028219.t1.mrna1.exon31;Name=Rr028219.t1;Parent=Rr028219.t1.mrna1;Target=Rr028219.t1 4075 4164 +
L4SC0000007	rubus_genome	exon	736366	736469	100	-	.	ID=Rr028219.t1.mrna1.exon32;Name=Rr028219.t1;Parent=Rr028219.t1.mrna1;Target=Rr028219.t1 4165 4268 +
L4SC0000007	rubus_genome	exon	736083	736251	100	-	.	ID=Rr028219.t1.mrna1.exon33;Name=Rr028219.t1;Parent=Rr028219.t1.mrna1;Target=Rr028219.t1 4269 4437 +
L4SC0000007	rubus_genome	exon	735869	735937	100	-	.	ID=Rr028219.t1.mrna1.exon34;Name=Rr028219.t1;Parent=Rr028219.t1.mrna1;Target=Rr028219.t1 4438 4506 +
L4SC0000007	rubus_genome	CDS	750380	750529	100	-	0	ID=Rr028219.t1.mrna1.cds1;Name=Rr028219.t1;Parent=Rr028219.t1.mrna1;Target=Rr028219.t1 1 150 +
L4SC0000007	rubus_genome	CDS	750099	750293	100	-	0	ID=Rr028219.t1.mrna1.cds2;Name=Rr028219.t1;Parent=Rr028219.t1.mrna1;Target=Rr028219.t1 151 345 +
L4SC0000007	rubus_genome	CDS	749844	749924	100	-	0	ID=Rr028219.t1.mrna1.cds3;Name=Rr028219.t1;Parent=Rr028219.t1.mrna1;Target=Rr028219.t1 346 426 +
L4SC0000007	rubus_genome	CDS	749508	749567	100	-	0	ID=Rr028219.t1.mrna1.cds4;Name=Rr028219.t1;Parent=Rr028219.t1.mrna1;Target=Rr028219.t1 427 486 +
L4SC0000007	rubus_genome	CDS	749258	749352	100	-	0	ID=Rr028219.t1.mrna1.cds5;Name=Rr028219.t1;Parent=Rr028219.t1.mrna1;Target=Rr028219.t1 487 581 +
L4SC0000007	rubus_genome	CDS	748908	749112	100	-	2	ID=Rr028219.t1.mrna1.cds6;Name=Rr028219.t1;Parent=Rr028219.t1.mrna1;Target=Rr028219.t1 582 786 +
L4SC0000007	rubus_genome	CDS	748684	748809	100	-	0	ID=Rr028219.t1.mrna1.cds7;Name=Rr028219.t1;Parent=Rr028219.t1.mrna1;Target=Rr028219.t1 787 912 +
L4SC0000007	rubus_genome	CDS	748184	748273	100	-	0	ID=Rr028219.t1.mrna1.cds8;Name=Rr028219.t1;Parent=Rr028219.t1.mrna1;Target=Rr028219.t1 913 1002 +
L4SC0000007	rubus_genome	CDS	747995	748085	100	-	0	ID=Rr028219.t1.mrna1.cds9;Name=Rr028219.t1;Parent=Rr028219.t1.mrna1;Target=Rr028219.t1 1003 1093 +
L4SC0000007	rubus_genome	CDS	747756	747889	100	-	1	ID=Rr028219.t1.mrna1.cds10;Name=Rr028219.t1;Parent=Rr028219.t1.mrna1;Target=Rr028219.t1 1094 1227 +
L4SC0000007	rubus_genome	CDS	747105	747149	100	-	0	ID=Rr028219.t1.mrna1.cds11;Name=Rr028219.t1;Parent=Rr028219.t1.mrna1;Target=Rr028219.t1 1228 1272 +
L4SC0000007	rubus_genome	CDS	746916	747005	100	-	0	ID=Rr028219.t1.mrna1.cds12;Name=Rr028219.t1;Parent=Rr028219.t1.mrna1;Target=Rr028219.t1 1273 1362 +
L4SC0000007	rubus_genome	CDS	746641	746730	100	-	0	ID=Rr028219.t1.mrna1.cds13;Name=Rr028219.t1;Parent=Rr028219.t1.mrna1;Target=Rr028219.t1 1363 1452 +
L4SC0000007	rubus_genome	CDS	746327	746395	100	-	0	ID=Rr028219.t1.mrna1.cds14;Name=Rr028219.t1;Parent=Rr028219.t1.mrna1;Target=Rr028219.t1 1453 1521 +
L4SC0000007	rubus_genome	CDS	746147	746236	100	-	0	ID=Rr028219.t1.mrna1.cds15;Name=Rr028219.t1;Parent=Rr028219.t1.mrna1;Target=Rr028219.t1 1522 1611 +
L4SC0000007	rubus_genome	CDS	745932	746032	100	-	0	ID=Rr028219.t1.mrna1.cds16;Name=Rr028219.t1;Parent=Rr028219.t1.mrna1;Target=Rr028219.t1 1612 1712 +
L4SC0000007	rubus_genome	CDS	745667	745835	100	-	2	ID=Rr028219.t1.mrna1.cds17;Name=Rr028219.t1;Parent=Rr028219.t1.mrna1;Target=Rr028219.t1 1713 1881 +
L4SC0000007	rubus_genome	CDS	745452	745496	100	-	0	ID=Rr028219.t1.mrna1.cds18;Name=Rr028219.t1;Parent=Rr028219.t1.mrna1;Target=Rr028219.t1 1882 1926 +
L4SC0000007	rubus_genome	CDS	742966	743005	100	-	0	ID=Rr028219.t1.mrna1.cds19;Name=Rr028219.t1;Parent=Rr028219.t1.mrna1;Target=Rr028219.t1 1927 1966 +
L4SC0000007	rubus_genome	CDS	740754	741772	100	-	1	ID=Rr028219.t1.mrna1.cds20;Name=Rr028219.t1;Parent=Rr028219.t1.mrna1;Target=Rr028219.t1 1967 2985 +
L4SC0000007	rubus_genome	CDS	740441	740635	100	-	0	ID=Rr028219.t1.mrna1.cds21;Name=Rr028219.t1;Parent=Rr028219.t1.mrna1;Target=Rr028219.t1 2986 3180 +
L4SC0000007	rubus_genome	CDS	739565	739645	100	-	0	ID=Rr028219.t1.mrna1.cds22;Name=Rr028219.t1;Parent=Rr028219.t1.mrna1;Target=Rr028219.t1 3181 3261 +
L4SC0000007	rubus_genome	CDS	739257	739316	100	-	0	ID=Rr028219.t1.mrna1.cds23;Name=Rr028219.t1;Parent=Rr028219.t1.mrna1;Target=Rr028219.t1 3262 3321 +
L4SC0000007	rubus_genome	CDS	739003	739097	100	-	0	ID=Rr028219.t1.mrna1.cds24;Name=Rr028219.t1;Parent=Rr028219.t1.mrna1;Target=Rr028219.t1 3322 3416 +
L4SC0000007	rubus_genome	CDS	738697	738853	100	-	2	ID=Rr028219.t1.mrna1.cds25;Name=Rr028219.t1;Parent=Rr028219.t1.mrna1;Target=Rr028219.t1 3417 3573 +
L4SC0000007	rubus_genome	CDS	738466	738591	100	-	0	ID=Rr028219.t1.mrna1.cds26;Name=Rr028219.t1;Parent=Rr028219.t1.mrna1;Target=Rr028219.t1 3574 3699 +
L4SC0000007	rubus_genome	CDS	738018	738098	100	-	0	ID=Rr028219.t1.mrna1.cds27;Name=Rr028219.t1;Parent=Rr028219.t1.mrna1;Target=Rr028219.t1 3700 3780 +
L4SC0000007	rubus_genome	CDS	737819	737909	100	-	0	ID=Rr028219.t1.mrna1.cds28;Name=Rr028219.t1;Parent=Rr028219.t1.mrna1;Target=Rr028219.t1 3781 3871 +
L4SC0000007	rubus_genome	CDS	737518	737651	100	-	1	ID=Rr028219.t1.mrna1.cds29;Name=Rr028219.t1;Parent=Rr028219.t1.mrna1;Target=Rr028219.t1 3872 4005 +
L4SC0000007	rubus_genome	CDS	736752	736820	100	-	0	ID=Rr028219.t1.mrna1.cds30;Name=Rr028219.t1;Parent=Rr028219.t1.mrna1;Target=Rr028219.t1 4006 4074 +
L4SC0000007	rubus_genome	CDS	736577	736666	100	-	0	ID=Rr028219.t1.mrna1.cds31;Name=Rr028219.t1;Parent=Rr028219.t1.mrna1;Target=Rr028219.t1 4075 4164 +
L4SC0000007	rubus_genome	CDS	736366	736469	100	-	0	ID=Rr028219.t1.mrna1.cds32;Name=Rr028219.t1;Parent=Rr028219.t1.mrna1;Target=Rr028219.t1 4165 4268 +
L4SC0000007	rubus_genome	CDS	736083	736251	100	-	2	ID=Rr028219.t1.mrna1.cds33;Name=Rr028219.t1;Parent=Rr028219.t1.mrna1;Target=Rr028219.t1 4269 4437 +
L4SC0000007	rubus_genome	CDS	735869	735937	100	-	0	ID=Rr028219.t1.mrna1.cds34;Name=Rr028219.t1;Parent=Rr028219.t1.mrna1;Target=Rr028219.t1 4438 4506 +
L1SC0000008	rubus_genome	gene	2056	10732	.	-	.	ID=Rr028220.t1.path1;Name=Rr028220.t1
L1SC0000008	rubus_genome	mRNA	2056	10732	.	-	.	ID=Rr028220.t1.mrna1;Name=Rr028220.t1;Parent=Rr028220.t1.path1;coverage=100.0;identity=100.0;matches=3624;mismatches=0;indels=0;unknowns=0
L1SC0000008	rubus_genome	exon	10634	10732	100	-	.	ID=Rr028220.t1.mrna1.exon1;Name=Rr028220.t1;Parent=Rr028220.t1.mrna1;Target=Rr028220.t1 1 99 +
L1SC0000008	rubus_genome	exon	10294	10498	100	-	.	ID=Rr028220.t1.mrna1.exon2;Name=Rr028220.t1;Parent=Rr028220.t1.mrna1;Target=Rr028220.t1 100 304 +
L1SC0000008	rubus_genome	exon	10048	10163	100	-	.	ID=Rr028220.t1.mrna1.exon3;Name=Rr028220.t1;Parent=Rr028220.t1.mrna1;Target=Rr028220.t1 305 420 +
L1SC0000008	rubus_genome	exon	9772	9888	100	-	.	ID=Rr028220.t1.mrna1.exon4;Name=Rr028220.t1;Parent=Rr028220.t1.mrna1;Target=Rr028220.t1 421 537 +
L1SC0000008	rubus_genome	exon	9440	9586	100	-	.	ID=Rr028220.t1.mrna1.exon5;Name=Rr028220.t1;Parent=Rr028220.t1.mrna1;Target=Rr028220.t1 538 684 +
L1SC0000008	rubus_genome	exon	8928	9299	100	-	.	ID=Rr028220.t1.mrna1.exon6;Name=Rr028220.t1;Parent=Rr028220.t1.mrna1;Target=Rr028220.t1 685 1056 +
L1SC0000008	rubus_genome	exon	8668	8825	100	-	.	ID=Rr028220.t1.mrna1.exon7;Name=Rr028220.t1;Parent=Rr028220.t1.mrna1;Target=Rr028220.t1 1057 1214 +
L1SC0000008	rubus_genome	exon	8285	8406	100	-	.	ID=Rr028220.t1.mrna1.exon8;Name=Rr028220.t1;Parent=Rr028220.t1.mrna1;Target=Rr028220.t1 1215 1336 +
L1SC0000008	rubus_genome	exon	8095	8186	100	-	.	ID=Rr028220.t1.mrna1.exon9;Name=Rr028220.t1;Parent=Rr028220.t1.mrna1;Target=Rr028220.t1 1337 1428 +
L1SC0000008	rubus_genome	exon	7618	7864	100	-	.	ID=Rr028220.t1.mrna1.exon10;Name=Rr028220.t1;Parent=Rr028220.t1.mrna1;Target=Rr028220.t1 1429 1675 +
L1SC0000008	rubus_genome	exon	7409	7472	100	-	.	ID=Rr028220.t1.mrna1.exon11;Name=Rr028220.t1;Parent=Rr028220.t1.mrna1;Target=Rr028220.t1 1676 1739 +
L1SC0000008	rubus_genome	exon	7083	7228	100	-	.	ID=Rr028220.t1.mrna1.exon12;Name=Rr028220.t1;Parent=Rr028220.t1.mrna1;Target=Rr028220.t1 1740 1885 +
L1SC0000008	rubus_genome	exon	6901	6971	100	-	.	ID=Rr028220.t1.mrna1.exon13;Name=Rr028220.t1;Parent=Rr028220.t1.mrna1;Target=Rr028220.t1 1886 1956 +
L1SC0000008	rubus_genome	exon	6637	6810	100	-	.	ID=Rr028220.t1.mrna1.exon14;Name=Rr028220.t1;Parent=Rr028220.t1.mrna1;Target=Rr028220.t1 1957 2130 +
L1SC0000008	rubus_genome	exon	5747	5818	100	-	.	ID=Rr028220.t1.mrna1.exon15;Name=Rr028220.t1;Parent=Rr028220.t1.mrna1;Target=Rr028220.t1 2131 2202 +
L1SC0000008	rubus_genome	exon	5486	5587	100	-	.	ID=Rr028220.t1.mrna1.exon16;Name=Rr028220.t1;Parent=Rr028220.t1.mrna1;Target=Rr028220.t1 2203 2304 +
L1SC0000008	rubus_genome	exon	5301	5390	100	-	.	ID=Rr028220.t1.mrna1.exon17;Name=Rr028220.t1;Parent=Rr028220.t1.mrna1;Target=Rr028220.t1 2305 2394 +
L1SC0000008	rubus_genome	exon	4587	4662	100	-	.	ID=Rr028220.t1.mrna1.exon18;Name=Rr028220.t1;Parent=Rr028220.t1.mrna1;Target=Rr028220.t1 2395 2470 +
L1SC0000008	rubus_genome	exon	4398	4491	100	-	.	ID=Rr028220.t1.mrna1.exon19;Name=Rr028220.t1;Parent=Rr028220.t1.mrna1;Target=Rr028220.t1 2471 2564 +
L1SC0000008	rubus_genome	exon	4221	4290	100	-	.	ID=Rr028220.t1.mrna1.exon20;Name=Rr028220.t1;Parent=Rr028220.t1.mrna1;Target=Rr028220.t1 2565 2634 +
L1SC0000008	rubus_genome	exon	3870	4049	100	-	.	ID=Rr028220.t1.mrna1.exon21;Name=Rr028220.t1;Parent=Rr028220.t1.mrna1;Target=Rr028220.t1 2635 2814 +
L1SC0000008	rubus_genome	exon	3411	3533	100	-	.	ID=Rr028220.t1.mrna1.exon22;Name=Rr028220.t1;Parent=Rr028220.t1.mrna1;Target=Rr028220.t1 2815 2937 +
L1SC0000008	rubus_genome	exon	3235	3318	100	-	.	ID=Rr028220.t1.mrna1.exon23;Name=Rr028220.t1;Parent=Rr028220.t1.mrna1;Target=Rr028220.t1 2938 3021 +
L1SC0000008	rubus_genome	exon	2964	3148	100	-	.	ID=Rr028220.t1.mrna1.exon24;Name=Rr028220.t1;Parent=Rr028220.t1.mrna1;Target=Rr028220.t1 3022 3206 +
L1SC0000008	rubus_genome	exon	2683	2821	100	-	.	ID=Rr028220.t1.mrna1.exon25;Name=Rr028220.t1;Parent=Rr028220.t1.mrna1;Target=Rr028220.t1 3207 3345 +
L1SC0000008	rubus_genome	exon	2536	2595	100	-	.	ID=Rr028220.t1.mrna1.exon26;Name=Rr028220.t1;Parent=Rr028220.t1.mrna1;Target=Rr028220.t1 3346 3405 +
L1SC0000008	rubus_genome	exon	2250	2354	100	-	.	ID=Rr028220.t1.mrna1.exon27;Name=Rr028220.t1;Parent=Rr028220.t1.mrna1;Target=Rr028220.t1 3406 3510 +
L1SC0000008	rubus_genome	exon	2056	2169	100	-	.	ID=Rr028220.t1.mrna1.exon28;Name=Rr028220.t1;Parent=Rr028220.t1.mrna1;Target=Rr028220.t1 3511 3624 +
L1SC0000008	rubus_genome	CDS	10634	10732	100	-	0	ID=Rr028220.t1.mrna1.cds1;Name=Rr028220.t1;Parent=Rr028220.t1.mrna1;Target=Rr028220.t1 1 99 +
L1SC0000008	rubus_genome	CDS	10294	10498	100	-	0	ID=Rr028220.t1.mrna1.cds2;Name=Rr028220.t1;Parent=Rr028220.t1.mrna1;Target=Rr028220.t1 100 304 +
L1SC0000008	rubus_genome	CDS	10048	10163	100	-	1	ID=Rr028220.t1.mrna1.cds3;Name=Rr028220.t1;Parent=Rr028220.t1.mrna1;Target=Rr028220.t1 305 420 +
L1SC0000008	rubus_genome	CDS	9772	9888	100	-	0	ID=Rr028220.t1.mrna1.cds4;Name=Rr028220.t1;Parent=Rr028220.t1.mrna1;Target=Rr028220.t1 421 537 +
L1SC0000008	rubus_genome	CDS	9440	9586	100	-	0	ID=Rr028220.t1.mrna1.cds5;Name=Rr028220.t1;Parent=Rr028220.t1.mrna1;Target=Rr028220.t1 538 684 +
L1SC0000008	rubus_genome	CDS	8928	9299	100	-	0	ID=Rr028220.t1.mrna1.cds6;Name=Rr028220.t1;Parent=Rr028220.t1.mrna1;Target=Rr028220.t1 685 1056 +
L1SC0000008	rubus_genome	CDS	8668	8825	100	-	0	ID=Rr028220.t1.mrna1.cds7;Name=Rr028220.t1;Parent=Rr028220.t1.mrna1;Target=Rr028220.t1 1057 1214 +
L1SC0000008	rubus_genome	CDS	8285	8406	100	-	2	ID=Rr028220.t1.mrna1.cds8;Name=Rr028220.t1;Parent=Rr028220.t1.mrna1;Target=Rr028220.t1 1215 1336 +
L1SC0000008	rubus_genome	CDS	8095	8186	100	-	1	ID=Rr028220.t1.mrna1.cds9;Name=Rr028220.t1;Parent=Rr028220.t1.mrna1;Target=Rr028220.t1 1337 1428 +
L1SC0000008	rubus_genome	CDS	7618	7864	100	-	0	ID=Rr028220.t1.mrna1.cds10;Name=Rr028220.t1;Parent=Rr028220.t1.mrna1;Target=Rr028220.t1 1429 1675 +
L1SC0000008	rubus_genome	CDS	7409	7472	100	-	1	ID=Rr028220.t1.mrna1.cds11;Name=Rr028220.t1;Parent=Rr028220.t1.mrna1;Target=Rr028220.t1 1676 1739 +
L1SC0000008	rubus_genome	CDS	7083	7228	100	-	2	ID=Rr028220.t1.mrna1.cds12;Name=Rr028220.t1;Parent=Rr028220.t1.mrna1;Target=Rr028220.t1 1740 1885 +
L1SC0000008	rubus_genome	CDS	6901	6971	100	-	1	ID=Rr028220.t1.mrna1.cds13;Name=Rr028220.t1;Parent=Rr028220.t1.mrna1;Target=Rr028220.t1 1886 1956 +
L1SC0000008	rubus_genome	CDS	6637	6810	100	-	0	ID=Rr028220.t1.mrna1.cds14;Name=Rr028220.t1;Parent=Rr028220.t1.mrna1;Target=Rr028220.t1 1957 2130 +
L1SC0000008	rubus_genome	CDS	5747	5818	100	-	0	ID=Rr028220.t1.mrna1.cds15;Name=Rr028220.t1;Parent=Rr028220.t1.mrna1;Target=Rr028220.t1 2131 2202 +
L1SC0000008	rubus_genome	CDS	5486	5587	100	-	0	ID=Rr028220.t1.mrna1.cds16;Name=Rr028220.t1;Parent=Rr028220.t1.mrna1;Target=Rr028220.t1 2203 2304 +
L1SC0000008	rubus_genome	CDS	5301	5390	100	-	0	ID=Rr028220.t1.mrna1.cds17;Name=Rr028220.t1;Parent=Rr028220.t1.mrna1;Target=Rr028220.t1 2305 2394 +
L1SC0000008	rubus_genome	CDS	4587	4662	100	-	0	ID=Rr028220.t1.mrna1.cds18;Name=Rr028220.t1;Parent=Rr028220.t1.mrna1;Target=Rr028220.t1 2395 2470 +
L1SC0000008	rubus_genome	CDS	4398	4491	100	-	1	ID=Rr028220.t1.mrna1.cds19;Name=Rr028220.t1;Parent=Rr028220.t1.mrna1;Target=Rr028220.t1 2471 2564 +
L1SC0000008	rubus_genome	CDS	4221	4290	100	-	2	ID=Rr028220.t1.mrna1.cds20;Name=Rr028220.t1;Parent=Rr028220.t1.mrna1;Target=Rr028220.t1 2565 2634 +
L1SC0000008	rubus_genome	CDS	3870	4049	100	-	0	ID=Rr028220.t1.mrna1.cds21;Name=Rr028220.t1;Parent=Rr028220.t1.mrna1;Target=Rr028220.t1 2635 2814 +
L1SC0000008	rubus_genome	CDS	3411	3533	100	-	0	ID=Rr028220.t1.mrna1.cds22;Name=Rr028220.t1;Parent=Rr028220.t1.mrna1;Target=Rr028220.t1 2815 2937 +
L1SC0000008	rubus_genome	CDS	3235	3318	100	-	0	ID=Rr028220.t1.mrna1.cds23;Name=Rr028220.t1;Parent=Rr028220.t1.mrna1;Target=Rr028220.t1 2938 3021 +
L1SC0000008	rubus_genome	CDS	2964	3148	100	-	0	ID=Rr028220.t1.mrna1.cds24;Name=Rr028220.t1;Parent=Rr028220.t1.mrna1;Target=Rr028220.t1 3022 3206 +
L1SC0000008	rubus_genome	CDS	2683	2821	100	-	2	ID=Rr028220.t1.mrna1.cds25;Name=Rr028220.t1;Parent=Rr028220.t1.mrna1;Target=Rr028220.t1 3207 3345 +
L1SC0000008	rubus_genome	CDS	2536	2595	100	-	0	ID=Rr028220.t1.mrna1.cds26;Name=Rr028220.t1;Parent=Rr028220.t1.mrna1;Target=Rr028220.t1 3346 3405 +
L1SC0000008	rubus_genome	CDS	2250	2354	100	-	0	ID=Rr028220.t1.mrna1.cds27;Name=Rr028220.t1;Parent=Rr028220.t1.mrna1;Target=Rr028220.t1 3406 3510 +
L1SC0000008	rubus_genome	CDS	2056	2169	100	-	0	ID=Rr028220.t1.mrna1.cds28;Name=Rr028220.t1;Parent=Rr028220.t1.mrna1;Target=Rr028220.t1 3511 3624 +
L1SC0000008	rubus_genome	gene	17764	19326	.	-	.	ID=Rr028221.t1.path1;Name=Rr028221.t1
L1SC0000008	rubus_genome	mRNA	17764	19326	.	-	.	ID=Rr028221.t1.mrna1;Name=Rr028221.t1;Parent=Rr028221.t1.path1;coverage=99.6;identity=100.0;matches=550;mismatches=0;indels=0;unknowns=0
L1SC0000008	rubus_genome	exon	19289	19326	100	-	.	ID=Rr028221.t1.mrna1.exon1;Name=Rr028221.t1;Parent=Rr028221.t1.mrna1;Target=Rr028221.t1 3 40 +
L1SC0000008	rubus_genome	exon	19130	19170	100	-	.	ID=Rr028221.t1.mrna1.exon2;Name=Rr028221.t1;Parent=Rr028221.t1.mrna1;Target=Rr028221.t1 41 81 +
L1SC0000008	rubus_genome	exon	18310	18540	100	-	.	ID=Rr028221.t1.mrna1.exon3;Name=Rr028221.t1;Parent=Rr028221.t1.mrna1;Target=Rr028221.t1 82 312 +
L1SC0000008	rubus_genome	exon	18117	18219	100	-	.	ID=Rr028221.t1.mrna1.exon4;Name=Rr028221.t1;Parent=Rr028221.t1.mrna1;Target=Rr028221.t1 313 415 +
L1SC0000008	rubus_genome	exon	17962	18029	100	-	.	ID=Rr028221.t1.mrna1.exon5;Name=Rr028221.t1;Parent=Rr028221.t1.mrna1;Target=Rr028221.t1 416 483 +
L1SC0000008	rubus_genome	exon	17764	17832	100	-	.	ID=Rr028221.t1.mrna1.exon6;Name=Rr028221.t1;Parent=Rr028221.t1.mrna1;Target=Rr028221.t1 484 552 +
L1SC0000008	rubus_genome	CDS	19289	19325	100	-	0	ID=Rr028221.t1.mrna1.cds1;Name=Rr028221.t1;Parent=Rr028221.t1.mrna1;Target=Rr028221.t1 4 40 +
L1SC0000008	rubus_genome	CDS	19130	19170	100	-	1	ID=Rr028221.t1.mrna1.cds2;Name=Rr028221.t1;Parent=Rr028221.t1.mrna1;Target=Rr028221.t1 41 81 +
L1SC0000008	rubus_genome	CDS	18310	18540	100	-	0	ID=Rr028221.t1.mrna1.cds3;Name=Rr028221.t1;Parent=Rr028221.t1.mrna1;Target=Rr028221.t1 82 312 +
L1SC0000008	rubus_genome	CDS	18117	18219	100	-	0	ID=Rr028221.t1.mrna1.cds4;Name=Rr028221.t1;Parent=Rr028221.t1.mrna1;Target=Rr028221.t1 313 415 +
L1SC0000008	rubus_genome	CDS	17962	18029	100	-	1	ID=Rr028221.t1.mrna1.cds5;Name=Rr028221.t1;Parent=Rr028221.t1.mrna1;Target=Rr028221.t1 416 483 +
L1SC0000008	rubus_genome	CDS	17764	17832	100	-	0	ID=Rr028221.t1.mrna1.cds6;Name=Rr028221.t1;Parent=Rr028221.t1.mrna1;Target=Rr028221.t1 484 552 +
L1SC0000008	rubus_genome	gene	20398	22576	.	+	.	ID=Rr028222.t1.path1;Name=Rr028222.t1
L1SC0000008	rubus_genome	mRNA	20398	22576	.	+	.	ID=Rr028222.t1.mrna1;Name=Rr028222.t1;Parent=Rr028222.t1.path1;coverage=100.0;identity=100.0;matches=1632;mismatches=0;indels=0;unknowns=0
L1SC0000008	rubus_genome	exon	20398	21959	100	+	.	ID=Rr028222.t1.mrna1.exon1;Name=Rr028222.t1;Parent=Rr028222.t1.mrna1;Target=Rr028222.t1 1 1562 +
L1SC0000008	rubus_genome	exon	22507	22576	100	+	.	ID=Rr028222.t1.mrna1.exon2;Name=Rr028222.t1;Parent=Rr028222.t1.mrna1;Target=Rr028222.t1 1563 1632 +
L1SC0000008	rubus_genome	CDS	20398	21959	100	+	0	ID=Rr028222.t1.mrna1.cds1;Name=Rr028222.t1;Parent=Rr028222.t1.mrna1;Target=Rr028222.t1 1 1562 +
L1SC0000008	rubus_genome	CDS	22507	22576	100	+	2	ID=Rr028222.t1.mrna1.cds2;Name=Rr028222.t1;Parent=Rr028222.t1.mrna1;Target=Rr028222.t1 1563 1632 +
L1SC0000008	rubus_genome	gene	24303	26072	.	-	.	ID=Rr028223.t1.path1;Name=Rr028223.t1
L1SC0000008	rubus_genome	mRNA	24303	26072	.	-	.	ID=Rr028223.t1.mrna1;Name=Rr028223.t1;Parent=Rr028223.t1.path1;coverage=100.0;identity=100.0;matches=1542;mismatches=0;indels=0;unknowns=0
L1SC0000008	rubus_genome	exon	25298	26072	100	-	.	ID=Rr028223.t1.mrna1.exon1;Name=Rr028223.t1;Parent=Rr028223.t1.mrna1;Target=Rr028223.t1 1 775 +
L1SC0000008	rubus_genome	exon	24303	25069	100	-	.	ID=Rr028223.t1.mrna1.exon2;Name=Rr028223.t1;Parent=Rr028223.t1.mrna1;Target=Rr028223.t1 776 1542 +
L1SC0000008	rubus_genome	CDS	25298	26072	100	-	0	ID=Rr028223.t1.mrna1.cds1;Name=Rr028223.t1;Parent=Rr028223.t1.mrna1;Target=Rr028223.t1 1 775 +
L1SC0000008	rubus_genome	CDS	24303	25069	100	-	1	ID=Rr028223.t1.mrna1.cds2;Name=Rr028223.t1;Parent=Rr028223.t1.mrna1;Target=Rr028223.t1 776 1542 +
L1SC0000008	rubus_genome	gene	28034	32807	.	-	.	ID=Rr028224.t1.path1;Name=Rr028224.t1
L1SC0000008	rubus_genome	mRNA	28034	32807	.	-	.	ID=Rr028224.t1.mrna1;Name=Rr028224.t1;Parent=Rr028224.t1.path1;coverage=100.0;identity=100.0;matches=4689;mismatches=0;indels=0;unknowns=0
L1SC0000008	rubus_genome	exon	30128	32807	100	-	.	ID=Rr028224.t1.mrna1.exon1;Name=Rr028224.t1;Parent=Rr028224.t1.mrna1;Target=Rr028224.t1 1 2680 +
L1SC0000008	rubus_genome	exon	28034	30042	100	-	.	ID=Rr028224.t1.mrna1.exon2;Name=Rr028224.t1;Parent=Rr028224.t1.mrna1;Target=Rr028224.t1 2681 4689 +
L1SC0000008	rubus_genome	CDS	30128	32807	100	-	0	ID=Rr028224.t1.mrna1.cds1;Name=Rr028224.t1;Parent=Rr028224.t1.mrna1;Target=Rr028224.t1 1 2680 +
L1SC0000008	rubus_genome	CDS	28034	30042	100	-	1	ID=Rr028224.t1.mrna1.cds2;Name=Rr028224.t1;Parent=Rr028224.t1.mrna1;Target=Rr028224.t1 2681 4689 +
L1SC0000008	rubus_genome	gene	35580	38159	.	-	.	ID=Rr028225.t1.path1;Name=Rr028225.t1
L1SC0000008	rubus_genome	mRNA	35580	38159	.	-	.	ID=Rr028225.t1.mrna1;Name=Rr028225.t1;Parent=Rr028225.t1.path1;coverage=100.0;identity=100.0;matches=513;mismatches=0;indels=0;unknowns=0
L1SC0000008	rubus_genome	exon	38040	38159	100	-	.	ID=Rr028225.t1.mrna1.exon1;Name=Rr028225.t1;Parent=Rr028225.t1.mrna1;Target=Rr028225.t1 1 120 +
L1SC0000008	rubus_genome	exon	37128	37173	100	-	.	ID=Rr028225.t1.mrna1.exon2;Name=Rr028225.t1;Parent=Rr028225.t1.mrna1;Target=Rr028225.t1 121 166 +
L1SC0000008	rubus_genome	exon	36782	36914	100	-	.	ID=Rr028225.t1.mrna1.exon3;Name=Rr028225.t1;Parent=Rr028225.t1.mrna1;Target=Rr028225.t1 167 299 +
L1SC0000008	rubus_genome	exon	36435	36505	100	-	.	ID=Rr028225.t1.mrna1.exon4;Name=Rr028225.t1;Parent=Rr028225.t1.mrna1;Target=Rr028225.t1 300 370 +
L1SC0000008	rubus_genome	exon	35826	35929	100	-	.	ID=Rr028225.t1.mrna1.exon5;Name=Rr028225.t1;Parent=Rr028225.t1.mrna1;Target=Rr028225.t1 371 474 +
L1SC0000008	rubus_genome	exon	35580	35618	100	-	.	ID=Rr028225.t1.mrna1.exon6;Name=Rr028225.t1;Parent=Rr028225.t1.mrna1;Target=Rr028225.t1 475 513 +
L1SC0000008	rubus_genome	CDS	38040	38159	100	-	0	ID=Rr028225.t1.mrna1.cds1;Name=Rr028225.t1;Parent=Rr028225.t1.mrna1;Target=Rr028225.t1 1 120 +
L1SC0000008	rubus_genome	CDS	37128	37173	100	-	0	ID=Rr028225.t1.mrna1.cds2;Name=Rr028225.t1;Parent=Rr028225.t1.mrna1;Target=Rr028225.t1 121 166 +
L1SC0000008	rubus_genome	CDS	36782	36914	100	-	1	ID=Rr028225.t1.mrna1.cds3;Name=Rr028225.t1;Parent=Rr028225.t1.mrna1;Target=Rr028225.t1 167 299 +
L1SC0000008	rubus_genome	CDS	36435	36505	100	-	2	ID=Rr028225.t1.mrna1.cds4;Name=Rr028225.t1;Parent=Rr028225.t1.mrna1;Target=Rr028225.t1 300 370 +
L1SC0000008	rubus_genome	CDS	35826	35929	100	-	1	ID=Rr028225.t1.mrna1.cds5;Name=Rr028225.t1;Parent=Rr028225.t1.mrna1;Target=Rr028225.t1 371 474 +
L1SC0000008	rubus_genome	CDS	35580	35618	100	-	0	ID=Rr028225.t1.mrna1.cds6;Name=Rr028225.t1;Parent=Rr028225.t1.mrna1;Target=Rr028225.t1 475 513 +
L1SC0000008	rubus_genome	gene	49998	51027	.	-	.	ID=Rr028226.t1.path1;Name=Rr028226.t1
L1SC0000008	rubus_genome	mRNA	49998	51027	.	-	.	ID=Rr028226.t1.mrna1;Name=Rr028226.t1;Parent=Rr028226.t1.path1;coverage=100.0;identity=100.0;matches=603;mismatches=0;indels=0;unknowns=0
L1SC0000008	rubus_genome	exon	50854	51027	100	-	.	ID=Rr028226.t1.mrna1.exon1;Name=Rr028226.t1;Parent=Rr028226.t1.mrna1;Target=Rr028226.t1 1 174 +
L1SC0000008	rubus_genome	exon	50592	50762	100	-	.	ID=Rr028226.t1.mrna1.exon2;Name=Rr028226.t1;Parent=Rr028226.t1.mrna1;Target=Rr028226.t1 175 345 +
L1SC0000008	rubus_genome	exon	50391	50480	100	-	.	ID=Rr028226.t1.mrna1.exon3;Name=Rr028226.t1;Parent=Rr028226.t1.mrna1;Target=Rr028226.t1 346 435 +
L1SC0000008	rubus_genome	exon	50163	50282	100	-	.	ID=Rr028226.t1.mrna1.exon4;Name=Rr028226.t1;Parent=Rr028226.t1.mrna1;Target=Rr028226.t1 436 555 +
L1SC0000008	rubus_genome	exon	49998	50045	100	-	.	ID=Rr028226.t1.mrna1.exon5;Name=Rr028226.t1;Parent=Rr028226.t1.mrna1;Target=Rr028226.t1 556 603 +
L1SC0000008	rubus_genome	CDS	50854	51027	100	-	0	ID=Rr028226.t1.mrna1.cds1;Name=Rr028226.t1;Parent=Rr028226.t1.mrna1;Target=Rr028226.t1 1 174 +
L1SC0000008	rubus_genome	CDS	50592	50762	100	-	0	ID=Rr028226.t1.mrna1.cds2;Name=Rr028226.t1;Parent=Rr028226.t1.mrna1;Target=Rr028226.t1 175 345 +
L1SC0000008	rubus_genome	CDS	50391	50480	100	-	0	ID=Rr028226.t1.mrna1.cds3;Name=Rr028226.t1;Parent=Rr028226.t1.mrna1;Target=Rr028226.t1 346 435 +
L1SC0000008	rubus_genome	CDS	50163	50282	100	-	0	ID=Rr028226.t1.mrna1.cds4;Name=Rr028226.t1;Parent=Rr028226.t1.mrna1;Target=Rr028226.t1 436 555 +
L1SC0000008	rubus_genome	CDS	49998	50045	100	-	0	ID=Rr028226.t1.mrna1.cds5;Name=Rr028226.t1;Parent=Rr028226.t1.mrna1;Target=Rr028226.t1 556 603 +
L1SC0000008	rubus_genome	gene	53882	54745	.	-	.	ID=Rr028227.t1.path1;Name=Rr028227.t1
L1SC0000008	rubus_genome	mRNA	53882	54745	.	-	.	ID=Rr028227.t1.mrna1;Name=Rr028227.t1;Parent=Rr028227.t1.path1;coverage=100.0;identity=100.0;matches=864;mismatches=0;indels=0;unknowns=0
L1SC0000008	rubus_genome	exon	53882	54745	100	-	.	ID=Rr028227.t1.mrna1.exon1;Name=Rr028227.t1;Parent=Rr028227.t1.mrna1;Target=Rr028227.t1 864 1 .
L1SC0000008	rubus_genome	CDS	53882	54745	100	-	0	ID=Rr028227.t1.mrna1.cds1;Name=Rr028227.t1;Parent=Rr028227.t1.mrna1;Target=Rr028227.t1 864 1 .
L1SC0000008	rubus_genome	gene	55079	57183	.	+	.	ID=Rr028228.t1.path1;Name=Rr028228.t1
L1SC0000008	rubus_genome	mRNA	55079	57183	.	+	.	ID=Rr028228.t1.mrna1;Name=Rr028228.t1;Parent=Rr028228.t1.path1;coverage=100.0;identity=100.0;matches=1227;mismatches=0;indels=0;unknowns=0
L1SC0000008	rubus_genome	exon	55079	55401	100	+	.	ID=Rr028228.t1.mrna1.exon1;Name=Rr028228.t1;Parent=Rr028228.t1.mrna1;Target=Rr028228.t1 1 323 +
L1SC0000008	rubus_genome	exon	55488	55671	100	+	.	ID=Rr028228.t1.mrna1.exon2;Name=Rr028228.t1;Parent=Rr028228.t1.mrna1;Target=Rr028228.t1 324 507 +
L1SC0000008	rubus_genome	exon	55761	56011	100	+	.	ID=Rr028228.t1.mrna1.exon3;Name=Rr028228.t1;Parent=Rr028228.t1.mrna1;Target=Rr028228.t1 508 758 +
L1SC0000008	rubus_genome	exon	56208	56322	100	+	.	ID=Rr028228.t1.mrna1.exon4;Name=Rr028228.t1;Parent=Rr028228.t1.mrna1;Target=Rr028228.t1 759 873 +
L1SC0000008	rubus_genome	exon	56465	56557	100	+	.	ID=Rr028228.t1.mrna1.exon5;Name=Rr028228.t1;Parent=Rr028228.t1.mrna1;Target=Rr028228.t1 874 966 +
L1SC0000008	rubus_genome	exon	56788	56931	100	+	.	ID=Rr028228.t1.mrna1.exon6;Name=Rr028228.t1;Parent=Rr028228.t1.mrna1;Target=Rr028228.t1 967 1110 +
L1SC0000008	rubus_genome	exon	57067	57183	100	+	.	ID=Rr028228.t1.mrna1.exon7;Name=Rr028228.t1;Parent=Rr028228.t1.mrna1;Target=Rr028228.t1 1111 1227 +
L1SC0000008	rubus_genome	CDS	55079	55401	100	+	0	ID=Rr028228.t1.mrna1.cds1;Name=Rr028228.t1;Parent=Rr028228.t1.mrna1;Target=Rr028228.t1 1 323 +
L1SC0000008	rubus_genome	CDS	55488	55671	100	+	2	ID=Rr028228.t1.mrna1.cds2;Name=Rr028228.t1;Parent=Rr028228.t1.mrna1;Target=Rr028228.t1 324 507 +
L1SC0000008	rubus_genome	CDS	55761	56011	100	+	0	ID=Rr028228.t1.mrna1.cds3;Name=Rr028228.t1;Parent=Rr028228.t1.mrna1;Target=Rr028228.t1 508 758 +
L1SC0000008	rubus_genome	CDS	56208	56322	100	+	2	ID=Rr028228.t1.mrna1.cds4;Name=Rr028228.t1;Parent=Rr028228.t1.mrna1;Target=Rr028228.t1 759 873 +
L1SC0000008	rubus_genome	CDS	56465	56557	100	+	0	ID=Rr028228.t1.mrna1.cds5;Name=Rr028228.t1;Parent=Rr028228.t1.mrna1;Target=Rr028228.t1 874 966 +
L1SC0000008	rubus_genome	CDS	56788	56931	100	+	0	ID=Rr028228.t1.mrna1.cds6;Name=Rr028228.t1;Parent=Rr028228.t1.mrna1;Target=Rr028228.t1 967 1110 +
L1SC0000008	rubus_genome	CDS	57067	57183	100	+	0	ID=Rr028228.t1.mrna1.cds7;Name=Rr028228.t1;Parent=Rr028228.t1.mrna1;Target=Rr028228.t1 1111 1227 +
L1SC0000008	rubus_genome	gene	59409	61520	.	-	.	ID=Rr028229.t1.path1;Name=Rr028229.t1
L1SC0000008	rubus_genome	mRNA	59409	61520	.	-	.	ID=Rr028229.t1.mrna1;Name=Rr028229.t1;Parent=Rr028229.t1.path1;coverage=100.0;identity=100.0;matches=879;mismatches=0;indels=0;unknowns=0
L1SC0000008	rubus_genome	exon	61341	61520	100	-	.	ID=Rr028229.t1.mrna1.exon1;Name=Rr028229.t1;Parent=Rr028229.t1.mrna1;Target=Rr028229.t1 1 180 +
L1SC0000008	rubus_genome	exon	60953	61044	100	-	.	ID=Rr028229.t1.mrna1.exon2;Name=Rr028229.t1;Parent=Rr028229.t1.mrna1;Target=Rr028229.t1 181 272 +
L1SC0000008	rubus_genome	exon	60710	60779	100	-	.	ID=Rr028229.t1.mrna1.exon3;Name=Rr028229.t1;Parent=Rr028229.t1.mrna1;Target=Rr028229.t1 273 342 +
L1SC0000008	rubus_genome	exon	60487	60606	100	-	.	ID=Rr028229.t1.mrna1.exon4;Name=Rr028229.t1;Parent=Rr028229.t1.mrna1;Target=Rr028229.t1 343 462 +
L1SC0000008	rubus_genome	exon	60260	60352	100	-	.	ID=Rr028229.t1.mrna1.exon5;Name=Rr028229.t1;Parent=Rr028229.t1.mrna1;Target=Rr028229.t1 463 555 +
L1SC0000008	rubus_genome	exon	59875	60004	100	-	.	ID=Rr028229.t1.mrna1.exon6;Name=Rr028229.t1;Parent=Rr028229.t1.mrna1;Target=Rr028229.t1 556 685 +
L1SC0000008	rubus_genome	exon	59633	59714	100	-	.	ID=Rr028229.t1.mrna1.exon7;Name=Rr028229.t1;Parent=Rr028229.t1.mrna1;Target=Rr028229.t1 686 767 +
L1SC0000008	rubus_genome	exon	59409	59520	100	-	.	ID=Rr028229.t1.mrna1.exon8;Name=Rr028229.t1;Parent=Rr028229.t1.mrna1;Target=Rr028229.t1 768 879 +
L1SC0000008	rubus_genome	CDS	61341	61520	100	-	0	ID=Rr028229.t1.mrna1.cds1;Name=Rr028229.t1;Parent=Rr028229.t1.mrna1;Target=Rr028229.t1 1 180 +
L1SC0000008	rubus_genome	CDS	60953	61044	100	-	0	ID=Rr028229.t1.mrna1.cds2;Name=Rr028229.t1;Parent=Rr028229.t1.mrna1;Target=Rr028229.t1 181 272 +
L1SC0000008	rubus_genome	CDS	60710	60779	100	-	2	ID=Rr028229.t1.mrna1.cds3;Name=Rr028229.t1;Parent=Rr028229.t1.mrna1;Target=Rr028229.t1 273 342 +
L1SC0000008	rubus_genome	CDS	60487	60606	100	-	0	ID=Rr028229.t1.mrna1.cds4;Name=Rr028229.t1;Parent=Rr028229.t1.mrna1;Target=Rr028229.t1 343 462 +
L1SC0000008	rubus_genome	CDS	60260	60352	100	-	0	ID=Rr028229.t1.mrna1.cds5;Name=Rr028229.t1;Parent=Rr028229.t1.mrna1;Target=Rr028229.t1 463 555 +
L1SC0000008	rubus_genome	CDS	59875	60004	100	-	0	ID=Rr028229.t1.mrna1.cds6;Name=Rr028229.t1;Parent=Rr028229.t1.mrna1;Target=Rr028229.t1 556 685 +
L1SC0000008	rubus_genome	CDS	59633	59714	100	-	1	ID=Rr028229.t1.mrna1.cds7;Name=Rr028229.t1;Parent=Rr028229.t1.mrna1;Target=Rr028229.t1 686 767 +
L1SC0000008	rubus_genome	CDS	59409	59520	100	-	2	ID=Rr028229.t1.mrna1.cds8;Name=Rr028229.t1;Parent=Rr028229.t1.mrna1;Target=Rr028229.t1 768 879 +
L1SC0000008	rubus_genome	gene	71814	74181	.	+	.	ID=Rr028230.t1.path1;Name=Rr028230.t1
L1SC0000008	rubus_genome	mRNA	71814	74181	.	+	.	ID=Rr028230.t1.mrna1;Name=Rr028230.t1;Parent=Rr028230.t1.path1;coverage=100.0;identity=100.0;matches=690;mismatches=0;indels=0;unknowns=0
L1SC0000008	rubus_genome	exon	71814	72006	100	+	.	ID=Rr028230.t1.mrna1.exon1;Name=Rr028230.t1;Parent=Rr028230.t1.mrna1;Target=Rr028230.t1 1 193 +
L1SC0000008	rubus_genome	exon	72114	72190	100	+	.	ID=Rr028230.t1.mrna1.exon2;Name=Rr028230.t1;Parent=Rr028230.t1.mrna1;Target=Rr028230.t1 194 270 +
L1SC0000008	rubus_genome	exon	72404	72520	100	+	.	ID=Rr028230.t1.mrna1.exon3;Name=Rr028230.t1;Parent=Rr028230.t1.mrna1;Target=Rr028230.t1 271 387 +
L1SC0000008	rubus_genome	exon	73317	73409	100	+	.	ID=Rr028230.t1.mrna1.exon4;Name=Rr028230.t1;Parent=Rr028230.t1.mrna1;Target=Rr028230.t1 388 480 +
L1SC0000008	rubus_genome	exon	73857	73895	100	+	.	ID=Rr028230.t1.mrna1.exon5;Name=Rr028230.t1;Parent=Rr028230.t1.mrna1;Target=Rr028230.t1 481 519 +
L1SC0000008	rubus_genome	exon	74011	74181	100	+	.	ID=Rr028230.t1.mrna1.exon6;Name=Rr028230.t1;Parent=Rr028230.t1.mrna1;Target=Rr028230.t1 520 690 +
L1SC0000008	rubus_genome	CDS	71814	72006	100	+	0	ID=Rr028230.t1.mrna1.cds1;Name=Rr028230.t1;Parent=Rr028230.t1.mrna1;Target=Rr028230.t1 1 193 +
L1SC0000008	rubus_genome	CDS	72114	72190	100	+	1	ID=Rr028230.t1.mrna1.cds2;Name=Rr028230.t1;Parent=Rr028230.t1.mrna1;Target=Rr028230.t1 194 270 +
L1SC0000008	rubus_genome	CDS	72404	72520	100	+	0	ID=Rr028230.t1.mrna1.cds3;Name=Rr028230.t1;Parent=Rr028230.t1.mrna1;Target=Rr028230.t1 271 387 +
L1SC0000008	rubus_genome	CDS	73317	73409	100	+	0	ID=Rr028230.t1.mrna1.cds4;Name=Rr028230.t1;Parent=Rr028230.t1.mrna1;Target=Rr028230.t1 388 480 +
L1SC0000008	rubus_genome	CDS	73857	73895	100	+	0	ID=Rr028230.t1.mrna1.cds5;Name=Rr028230.t1;Parent=Rr028230.t1.mrna1;Target=Rr028230.t1 481 519 +
L1SC0000008	rubus_genome	CDS	74011	74181	100	+	0	ID=Rr028230.t1.mrna1.cds6;Name=Rr028230.t1;Parent=Rr028230.t1.mrna1;Target=Rr028230.t1 520 690 +
L1SC0000008	rubus_genome	gene	76217	80500	.	-	.	ID=Rr028231.t1.path1;Name=Rr028231.t1
L1SC0000008	rubus_genome	mRNA	76217	80500	.	-	.	ID=Rr028231.t1.mrna1;Name=Rr028231.t1;Parent=Rr028231.t1.path1;coverage=100.0;identity=100.0;matches=1620;mismatches=0;indels=0;unknowns=0
L1SC0000008	rubus_genome	exon	80300	80500	100	-	.	ID=Rr028231.t1.mrna1.exon1;Name=Rr028231.t1;Parent=Rr028231.t1.mrna1;Target=Rr028231.t1 1 201 +
L1SC0000008	rubus_genome	exon	79621	79743	100	-	.	ID=Rr028231.t1.mrna1.exon2;Name=Rr028231.t1;Parent=Rr028231.t1.mrna1;Target=Rr028231.t1 202 324 +
L1SC0000008	rubus_genome	exon	79408	79500	100	-	.	ID=Rr028231.t1.mrna1.exon3;Name=Rr028231.t1;Parent=Rr028231.t1.mrna1;Target=Rr028231.t1 325 417 +
L1SC0000008	rubus_genome	exon	79183	79310	100	-	.	ID=Rr028231.t1.mrna1.exon4;Name=Rr028231.t1;Parent=Rr028231.t1.mrna1;Target=Rr028231.t1 418 545 +
L1SC0000008	rubus_genome	exon	78762	78894	100	-	.	ID=Rr028231.t1.mrna1.exon5;Name=Rr028231.t1;Parent=Rr028231.t1.mrna1;Target=Rr028231.t1 546 678 +
L1SC0000008	rubus_genome	exon	78474	78679	100	-	.	ID=Rr028231.t1.mrna1.exon6;Name=Rr028231.t1;Parent=Rr028231.t1.mrna1;Target=Rr028231.t1 679 884 +
L1SC0000008	rubus_genome	exon	78251	78376	100	-	.	ID=Rr028231.t1.mrna1.exon7;Name=Rr028231.t1;Parent=Rr028231.t1.mrna1;Target=Rr028231.t1 885 1010 +
L1SC0000008	rubus_genome	exon	76217	76826	100	-	.	ID=Rr028231.t1.mrna1.exon8;Name=Rr028231.t1;Parent=Rr028231.t1.mrna1;Target=Rr028231.t1 1011 1620 +
L1SC0000008	rubus_genome	CDS	80300	80500	100	-	0	ID=Rr028231.t1.mrna1.cds1;Name=Rr028231.t1;Parent=Rr028231.t1.mrna1;Target=Rr028231.t1 1 201 +
L1SC0000008	rubus_genome	CDS	79621	79743	100	-	0	ID=Rr028231.t1.mrna1.cds2;Name=Rr028231.t1;Parent=Rr028231.t1.mrna1;Target=Rr028231.t1 202 324 +
L1SC0000008	rubus_genome	CDS	79408	79500	100	-	0	ID=Rr028231.t1.mrna1.cds3;Name=Rr028231.t1;Parent=Rr028231.t1.mrna1;Target=Rr028231.t1 325 417 +
L1SC0000008	rubus_genome	CDS	79183	79310	100	-	0	ID=Rr028231.t1.mrna1.cds4;Name=Rr028231.t1;Parent=Rr028231.t1.mrna1;Target=Rr028231.t1 418 545 +
L1SC0000008	rubus_genome	CDS	78762	78894	100	-	2	ID=Rr028231.t1.mrna1.cds5;Name=Rr028231.t1;Parent=Rr028231.t1.mrna1;Target=Rr028231.t1 546 678 +
L1SC0000008	rubus_genome	CDS	78474	78679	100	-	0	ID=Rr028231.t1.mrna1.cds6;Name=Rr028231.t1;Parent=Rr028231.t1.mrna1;Target=Rr028231.t1 679 884 +
L1SC0000008	rubus_genome	CDS	78251	78376	100	-	2	ID=Rr028231.t1.mrna1.cds7;Name=Rr028231.t1;Parent=Rr028231.t1.mrna1;Target=Rr028231.t1 885 1010 +
L1SC0000008	rubus_genome	CDS	76217	76826	100	-	2	ID=Rr028231.t1.mrna1.cds8;Name=Rr028231.t1;Parent=Rr028231.t1.mrna1;Target=Rr028231.t1 1011 1620 +
L1SC0000008	rubus_genome	gene	80831	83056	.	+	.	ID=Rr028232.t1.path1;Name=Rr028232.t1
L1SC0000008	rubus_genome	mRNA	80831	83056	.	+	.	ID=Rr028232.t1.mrna1;Name=Rr028232.t1;Parent=Rr028232.t1.path1;coverage=100.0;identity=100.0;matches=714;mismatches=0;indels=0;unknowns=0
L1SC0000008	rubus_genome	exon	80831	81002	100	+	.	ID=Rr028232.t1.mrna1.exon1;Name=Rr028232.t1;Parent=Rr028232.t1.mrna1;Target=Rr028232.t1 1 172 +
L1SC0000008	rubus_genome	exon	81098	81177	100	+	.	ID=Rr028232.t1.mrna1.exon2;Name=Rr028232.t1;Parent=Rr028232.t1.mrna1;Target=Rr028232.t1 173 252 +
L1SC0000008	rubus_genome	exon	81384	81497	100	+	.	ID=Rr028232.t1.mrna1.exon3;Name=Rr028232.t1;Parent=Rr028232.t1.mrna1;Target=Rr028232.t1 253 366 +
L1SC0000008	rubus_genome	exon	82252	82344	100	+	.	ID=Rr028232.t1.mrna1.exon4;Name=Rr028232.t1;Parent=Rr028232.t1.mrna1;Target=Rr028232.t1 367 459 +
L1SC0000008	rubus_genome	exon	82550	82594	100	+	.	ID=Rr028232.t1.mrna1.exon5;Name=Rr028232.t1;Parent=Rr028232.t1.mrna1;Target=Rr028232.t1 460 504 +
L1SC0000008	rubus_genome	exon	82726	82764	100	+	.	ID=Rr028232.t1.mrna1.exon6;Name=Rr028232.t1;Parent=Rr028232.t1.mrna1;Target=Rr028232.t1 505 543 +
L1SC0000008	rubus_genome	exon	82886	83056	100	+	.	ID=Rr028232.t1.mrna1.exon7;Name=Rr028232.t1;Parent=Rr028232.t1.mrna1;Target=Rr028232.t1 544 714 +
L1SC0000008	rubus_genome	CDS	80831	81002	100	+	0	ID=Rr028232.t1.mrna1.cds1;Name=Rr028232.t1;Parent=Rr028232.t1.mrna1;Target=Rr028232.t1 1 172 +
L1SC0000008	rubus_genome	CDS	81098	81177	100	+	1	ID=Rr028232.t1.mrna1.cds2;Name=Rr028232.t1;Parent=Rr028232.t1.mrna1;Target=Rr028232.t1 173 252 +
L1SC0000008	rubus_genome	CDS	81384	81497	100	+	0	ID=Rr028232.t1.mrna1.cds3;Name=Rr028232.t1;Parent=Rr028232.t1.mrna1;Target=Rr028232.t1 253 366 +
L1SC0000008	rubus_genome	CDS	82252	82344	100	+	0	ID=Rr028232.t1.mrna1.cds4;Name=Rr028232.t1;Parent=Rr028232.t1.mrna1;Target=Rr028232.t1 367 459 +
L1SC0000008	rubus_genome	CDS	82550	82594	100	+	0	ID=Rr028232.t1.mrna1.cds5;Name=Rr028232.t1;Parent=Rr028232.t1.mrna1;Target=Rr028232.t1 460 504 +
L1SC0000008	rubus_genome	CDS	82726	82764	100	+	0	ID=Rr028232.t1.mrna1.cds6;Name=Rr028232.t1;Parent=Rr028232.t1.mrna1;Target=Rr028232.t1 505 543 +
L1SC0000008	rubus_genome	CDS	82886	83056	100	+	0	ID=Rr028232.t1.mrna1.cds7;Name=Rr028232.t1;Parent=Rr028232.t1.mrna1;Target=Rr028232.t1 544 714 +
L1SC0000008	rubus_genome	gene	94319	97808	.	-	.	ID=Rr028233.t1.path1;Name=Rr028233.t1
L1SC0000008	rubus_genome	mRNA	94319	97808	.	-	.	ID=Rr028233.t1.mrna1;Name=Rr028233.t1;Parent=Rr028233.t1.path1;coverage=100.0;identity=100.0;matches=1650;mismatches=0;indels=0;unknowns=0
L1SC0000008	rubus_genome	exon	97527	97808	100	-	.	ID=Rr028233.t1.mrna1.exon1;Name=Rr028233.t1;Parent=Rr028233.t1.mrna1;Target=Rr028233.t1 1 282 +
L1SC0000008	rubus_genome	exon	97309	97434	100	-	.	ID=Rr028233.t1.mrna1.exon2;Name=Rr028233.t1;Parent=Rr028233.t1.mrna1;Target=Rr028233.t1 283 408 +
L1SC0000008	rubus_genome	exon	97138	97230	100	-	.	ID=Rr028233.t1.mrna1.exon3;Name=Rr028233.t1;Parent=Rr028233.t1.mrna1;Target=Rr028233.t1 409 501 +
L1SC0000008	rubus_genome	exon	96886	96965	100	-	.	ID=Rr028233.t1.mrna1.exon4;Name=Rr028233.t1;Parent=Rr028233.t1.mrna1;Target=Rr028233.t1 502 581 +
L1SC0000008	rubus_genome	exon	96371	96484	100	-	.	ID=Rr028233.t1.mrna1.exon5;Name=Rr028233.t1;Parent=Rr028233.t1.mrna1;Target=Rr028233.t1 582 695 +
L1SC0000008	rubus_genome	exon	96030	96103	100	-	.	ID=Rr028233.t1.mrna1.exon6;Name=Rr028233.t1;Parent=Rr028233.t1.mrna1;Target=Rr028233.t1 696 769 +
L1SC0000008	rubus_genome	exon	95761	95837	100	-	.	ID=Rr028233.t1.mrna1.exon7;Name=Rr028233.t1;Parent=Rr028233.t1.mrna1;Target=Rr028233.t1 770 846 +
L1SC0000008	rubus_genome	exon	95447	95530	100	-	.	ID=Rr028233.t1.mrna1.exon8;Name=Rr028233.t1;Parent=Rr028233.t1.mrna1;Target=Rr028233.t1 847 930 +
L1SC0000008	rubus_genome	exon	95276	95368	100	-	.	ID=Rr028233.t1.mrna1.exon9;Name=Rr028233.t1;Parent=Rr028233.t1.mrna1;Target=Rr028233.t1 931 1023 +
L1SC0000008	rubus_genome	exon	95057	95164	100	-	.	ID=Rr028233.t1.mrna1.exon10;Name=Rr028233.t1;Parent=Rr028233.t1.mrna1;Target=Rr028233.t1 1024 1131 +
L1SC0000008	rubus_genome	exon	94873	94944	100	-	.	ID=Rr028233.t1.mrna1.exon11;Name=Rr028233.t1;Parent=Rr028233.t1.mrna1;Target=Rr028233.t1 1132 1203 +
L1SC0000008	rubus_genome	exon	94319	94765	100	-	.	ID=Rr028233.t1.mrna1.exon12;Name=Rr028233.t1;Parent=Rr028233.t1.mrna1;Target=Rr028233.t1 1204 1650 +
L1SC0000008	rubus_genome	CDS	97527	97808	100	-	0	ID=Rr028233.t1.mrna1.cds1;Name=Rr028233.t1;Parent=Rr028233.t1.mrna1;Target=Rr028233.t1 1 282 +
L1SC0000008	rubus_genome	CDS	97309	97434	100	-	0	ID=Rr028233.t1.mrna1.cds2;Name=Rr028233.t1;Parent=Rr028233.t1.mrna1;Target=Rr028233.t1 283 408 +
L1SC0000008	rubus_genome	CDS	97138	97230	100	-	0	ID=Rr028233.t1.mrna1.cds3;Name=Rr028233.t1;Parent=Rr028233.t1.mrna1;Target=Rr028233.t1 409 501 +
L1SC0000008	rubus_genome	CDS	96886	96965	100	-	0	ID=Rr028233.t1.mrna1.cds4;Name=Rr028233.t1;Parent=Rr028233.t1.mrna1;Target=Rr028233.t1 502 581 +
L1SC0000008	rubus_genome	CDS	96371	96484	100	-	2	ID=Rr028233.t1.mrna1.cds5;Name=Rr028233.t1;Parent=Rr028233.t1.mrna1;Target=Rr028233.t1 582 695 +
L1SC0000008	rubus_genome	CDS	96030	96103	100	-	2	ID=Rr028233.t1.mrna1.cds6;Name=Rr028233.t1;Parent=Rr028233.t1.mrna1;Target=Rr028233.t1 696 769 +
L1SC0000008	rubus_genome	CDS	95761	95837	100	-	1	ID=Rr028233.t1.mrna1.cds7;Name=Rr028233.t1;Parent=Rr028233.t1.mrna1;Target=Rr028233.t1 770 846 +
L1SC0000008	rubus_genome	CDS	95447	95530	100	-	0	ID=Rr028233.t1.mrna1.cds8;Name=Rr028233.t1;Parent=Rr028233.t1.mrna1;Target=Rr028233.t1 847 930 +
L1SC0000008	rubus_genome	CDS	95276	95368	100	-	0	ID=Rr028233.t1.mrna1.cds9;Name=Rr028233.t1;Parent=Rr028233.t1.mrna1;Target=Rr028233.t1 931 1023 +
L1SC0000008	rubus_genome	CDS	95057	95164	100	-	0	ID=Rr028233.t1.mrna1.cds10;Name=Rr028233.t1;Parent=Rr028233.t1.mrna1;Target=Rr028233.t1 1024 1131 +
L1SC0000008	rubus_genome	CDS	94873	94944	100	-	0	ID=Rr028233.t1.mrna1.cds11;Name=Rr028233.t1;Parent=Rr028233.t1.mrna1;Target=Rr028233.t1 1132 1203 +
L1SC0000008	rubus_genome	CDS	94319	94765	100	-	0	ID=Rr028233.t1.mrna1.cds12;Name=Rr028233.t1;Parent=Rr028233.t1.mrna1;Target=Rr028233.t1 1204 1650 +
L1SC0000008	rubus_genome	gene	98397	102506	.	-	.	ID=Rr028234.t1.path1;Name=Rr028234.t1
L1SC0000008	rubus_genome	mRNA	98397	102506	.	-	.	ID=Rr028234.t1.mrna1;Name=Rr028234.t1;Parent=Rr028234.t1.path1;coverage=100.0;identity=100.0;matches=1278;mismatches=0;indels=0;unknowns=0
L1SC0000008	rubus_genome	exon	102417	102506	100	-	.	ID=Rr028234.t1.mrna1.exon1;Name=Rr028234.t1;Parent=Rr028234.t1.mrna1;Target=Rr028234.t1 1 90 +
L1SC0000008	rubus_genome	exon	101895	101963	100	-	.	ID=Rr028234.t1.mrna1.exon2;Name=Rr028234.t1;Parent=Rr028234.t1.mrna1;Target=Rr028234.t1 91 159 +
L1SC0000008	rubus_genome	exon	101682	101795	100	-	.	ID=Rr028234.t1.mrna1.exon3;Name=Rr028234.t1;Parent=Rr028234.t1.mrna1;Target=Rr028234.t1 160 273 +
L1SC0000008	rubus_genome	exon	101390	101518	100	-	.	ID=Rr028234.t1.mrna1.exon4;Name=Rr028234.t1;Parent=Rr028234.t1.mrna1;Target=Rr028234.t1 274 402 +
L1SC0000008	rubus_genome	exon	101061	101129	100	-	.	ID=Rr028234.t1.mrna1.exon5;Name=Rr028234.t1;Parent=Rr028234.t1.mrna1;Target=Rr028234.t1 403 471 +
L1SC0000008	rubus_genome	exon	100702	100854	100	-	.	ID=Rr028234.t1.mrna1.exon6;Name=Rr028234.t1;Parent=Rr028234.t1.mrna1;Target=Rr028234.t1 472 624 +
L1SC0000008	rubus_genome	exon	100576	100612	100	-	.	ID=Rr028234.t1.mrna1.exon7;Name=Rr028234.t1;Parent=Rr028234.t1.mrna1;Target=Rr028234.t1 625 661 +
L1SC0000008	rubus_genome	exon	100089	100171	100	-	.	ID=Rr028234.t1.mrna1.exon8;Name=Rr028234.t1;Parent=Rr028234.t1.mrna1;Target=Rr028234.t1 662 744 +
L1SC0000008	rubus_genome	exon	99905	99979	100	-	.	ID=Rr028234.t1.mrna1.exon9;Name=Rr028234.t1;Parent=Rr028234.t1.mrna1;Target=Rr028234.t1 745 819 +
L1SC0000008	rubus_genome	exon	99479	99553	100	-	.	ID=Rr028234.t1.mrna1.exon10;Name=Rr028234.t1;Parent=Rr028234.t1.mrna1;Target=Rr028234.t1 820 894 +
L1SC0000008	rubus_genome	exon	99268	99354	100	-	.	ID=Rr028234.t1.mrna1.exon11;Name=Rr028234.t1;Parent=Rr028234.t1.mrna1;Target=Rr028234.t1 895 981 +
L1SC0000008	rubus_genome	exon	99044	99159	100	-	.	ID=Rr028234.t1.mrna1.exon12;Name=Rr028234.t1;Parent=Rr028234.t1.mrna1;Target=Rr028234.t1 982 1097 +
L1SC0000008	rubus_genome	exon	98762	98808	100	-	.	ID=Rr028234.t1.mrna1.exon13;Name=Rr028234.t1;Parent=Rr028234.t1.mrna1;Target=Rr028234.t1 1098 1144 +
L1SC0000008	rubus_genome	exon	98397	98530	100	-	.	ID=Rr028234.t1.mrna1.exon14;Name=Rr028234.t1;Parent=Rr028234.t1.mrna1;Target=Rr028234.t1 1145 1278 +
L1SC0000008	rubus_genome	CDS	102417	102506	100	-	0	ID=Rr028234.t1.mrna1.cds1;Name=Rr028234.t1;Parent=Rr028234.t1.mrna1;Target=Rr028234.t1 1 90 +
L1SC0000008	rubus_genome	CDS	101895	101963	100	-	0	ID=Rr028234.t1.mrna1.cds2;Name=Rr028234.t1;Parent=Rr028234.t1.mrna1;Target=Rr028234.t1 91 159 +
L1SC0000008	rubus_genome	CDS	101682	101795	100	-	0	ID=Rr028234.t1.mrna1.cds3;Name=Rr028234.t1;Parent=Rr028234.t1.mrna1;Target=Rr028234.t1 160 273 +
L1SC0000008	rubus_genome	CDS	101390	101518	100	-	0	ID=Rr028234.t1.mrna1.cds4;Name=Rr028234.t1;Parent=Rr028234.t1.mrna1;Target=Rr028234.t1 274 402 +
L1SC0000008	rubus_genome	CDS	101061	101129	100	-	0	ID=Rr028234.t1.mrna1.cds5;Name=Rr028234.t1;Parent=Rr028234.t1.mrna1;Target=Rr028234.t1 403 471 +
L1SC0000008	rubus_genome	CDS	100702	100854	100	-	0	ID=Rr028234.t1.mrna1.cds6;Name=Rr028234.t1;Parent=Rr028234.t1.mrna1;Target=Rr028234.t1 472 624 +
L1SC0000008	rubus_genome	CDS	100576	100612	100	-	0	ID=Rr028234.t1.mrna1.cds7;Name=Rr028234.t1;Parent=Rr028234.t1.mrna1;Target=Rr028234.t1 625 661 +
L1SC0000008	rubus_genome	CDS	100089	100171	100	-	1	ID=Rr028234.t1.mrna1.cds8;Name=Rr028234.t1;Parent=Rr028234.t1.mrna1;Target=Rr028234.t1 662 744 +
L1SC0000008	rubus_genome	CDS	99905	99979	100	-	0	ID=Rr028234.t1.mrna1.cds9;Name=Rr028234.t1;Parent=Rr028234.t1.mrna1;Target=Rr028234.t1 745 819 +
L1SC0000008	rubus_genome	CDS	99479	99553	100	-	0	ID=Rr028234.t1.mrna1.cds10;Name=Rr028234.t1;Parent=Rr028234.t1.mrna1;Target=Rr028234.t1 820 894 +
L1SC0000008	rubus_genome	CDS	99268	99354	100	-	0	ID=Rr028234.t1.mrna1.cds11;Name=Rr028234.t1;Parent=Rr028234.t1.mrna1;Target=Rr028234.t1 895 981 +
L1SC0000008	rubus_genome	CDS	99044	99159	100	-	0	ID=Rr028234.t1.mrna1.cds12;Name=Rr028234.t1;Parent=Rr028234.t1.mrna1;Target=Rr028234.t1 982 1097 +
L1SC0000008	rubus_genome	CDS	98762	98808	100	-	2	ID=Rr028234.t1.mrna1.cds13;Name=Rr028234.t1;Parent=Rr028234.t1.mrna1;Target=Rr028234.t1 1098 1144 +
L1SC0000008	rubus_genome	CDS	98397	98530	100	-	1	ID=Rr028234.t1.mrna1.cds14;Name=Rr028234.t1;Parent=Rr028234.t1.mrna1;Target=Rr028234.t1 1145 1278 +
L1SC0000008	rubus_genome	gene	115627	116860	.	+	.	ID=Rr028235.t1.path1;Name=Rr028235.t1
L1SC0000008	rubus_genome	mRNA	115627	116860	.	+	.	ID=Rr028235.t1.mrna1;Name=Rr028235.t1;Parent=Rr028235.t1.path1;coverage=100.0;identity=100.0;matches=1041;mismatches=0;indels=0;unknowns=0
L1SC0000008	rubus_genome	exon	115627	115784	100	+	.	ID=Rr028235.t1.mrna1.exon1;Name=Rr028235.t1;Parent=Rr028235.t1.mrna1;Target=Rr028235.t1 1 158 +
L1SC0000008	rubus_genome	exon	115875	116037	100	+	.	ID=Rr028235.t1.mrna1.exon2;Name=Rr028235.t1;Parent=Rr028235.t1.mrna1;Target=Rr028235.t1 159 321 +
L1SC0000008	rubus_genome	exon	116141	116860	100	+	.	ID=Rr028235.t1.mrna1.exon3;Name=Rr028235.t1;Parent=Rr028235.t1.mrna1;Target=Rr028235.t1 322 1041 +
L1SC0000008	rubus_genome	CDS	115627	115784	100	+	0	ID=Rr028235.t1.mrna1.cds1;Name=Rr028235.t1;Parent=Rr028235.t1.mrna1;Target=Rr028235.t1 1 158 +
L1SC0000008	rubus_genome	CDS	115875	116037	100	+	2	ID=Rr028235.t1.mrna1.cds2;Name=Rr028235.t1;Parent=Rr028235.t1.mrna1;Target=Rr028235.t1 159 321 +
L1SC0000008	rubus_genome	CDS	116141	116860	100	+	0	ID=Rr028235.t1.mrna1.cds3;Name=Rr028235.t1;Parent=Rr028235.t1.mrna1;Target=Rr028235.t1 322 1041 +
L1SC0000008	rubus_genome	gene	118934	122464	.	+	.	ID=Rr028236.t1.path1;Name=Rr028236.t1
L1SC0000008	rubus_genome	mRNA	118934	122464	.	+	.	ID=Rr028236.t1.mrna1;Name=Rr028236.t1;Parent=Rr028236.t1.path1;coverage=100.0;identity=100.0;matches=1278;mismatches=0;indels=0;unknowns=0
L1SC0000008	rubus_genome	exon	118934	119033	100	+	.	ID=Rr028236.t1.mrna1.exon1;Name=Rr028236.t1;Parent=Rr028236.t1.mrna1;Target=Rr028236.t1 1 100 +
L1SC0000008	rubus_genome	exon	119099	119175	100	+	.	ID=Rr028236.t1.mrna1.exon2;Name=Rr028236.t1;Parent=Rr028236.t1.mrna1;Target=Rr028236.t1 101 177 +
L1SC0000008	rubus_genome	exon	119263	119376	100	+	.	ID=Rr028236.t1.mrna1.exon3;Name=Rr028236.t1;Parent=Rr028236.t1.mrna1;Target=Rr028236.t1 178 291 +
L1SC0000008	rubus_genome	exon	119613	119708	100	+	.	ID=Rr028236.t1.mrna1.exon4;Name=Rr028236.t1;Parent=Rr028236.t1.mrna1;Target=Rr028236.t1 292 387 +
L1SC0000008	rubus_genome	exon	120087	120131	100	+	.	ID=Rr028236.t1.mrna1.exon5;Name=Rr028236.t1;Parent=Rr028236.t1.mrna1;Target=Rr028236.t1 388 432 +
L1SC0000008	rubus_genome	exon	120235	120273	100	+	.	ID=Rr028236.t1.mrna1.exon6;Name=Rr028236.t1;Parent=Rr028236.t1.mrna1;Target=Rr028236.t1 433 471 +
L1SC0000008	rubus_genome	exon	120406	120676	100	+	.	ID=Rr028236.t1.mrna1.exon7;Name=Rr028236.t1;Parent=Rr028236.t1.mrna1;Target=Rr028236.t1 472 742 +
L1SC0000008	rubus_genome	exon	120927	121003	100	+	.	ID=Rr028236.t1.mrna1.exon8;Name=Rr028236.t1;Parent=Rr028236.t1.mrna1;Target=Rr028236.t1 743 819 +
L1SC0000008	rubus_genome	exon	121118	121231	100	+	.	ID=Rr028236.t1.mrna1.exon9;Name=Rr028236.t1;Parent=Rr028236.t1.mrna1;Target=Rr028236.t1 820 933 +
L1SC0000008	rubus_genome	exon	121685	121777	100	+	.	ID=Rr028236.t1.mrna1.exon10;Name=Rr028236.t1;Parent=Rr028236.t1.mrna1;Target=Rr028236.t1 934 1026 +
L1SC0000008	rubus_genome	exon	121965	122006	100	+	.	ID=Rr028236.t1.mrna1.exon11;Name=Rr028236.t1;Parent=Rr028236.t1.mrna1;Target=Rr028236.t1 1027 1068 +
L1SC0000008	rubus_genome	exon	122128	122166	100	+	.	ID=Rr028236.t1.mrna1.exon12;Name=Rr028236.t1;Parent=Rr028236.t1.mrna1;Target=Rr028236.t1 1069 1107 +
L1SC0000008	rubus_genome	exon	122294	122464	100	+	.	ID=Rr028236.t1.mrna1.exon13;Name=Rr028236.t1;Parent=Rr028236.t1.mrna1;Target=Rr028236.t1 1108 1278 +
L1SC0000008	rubus_genome	CDS	118934	119033	100	+	0	ID=Rr028236.t1.mrna1.cds1;Name=Rr028236.t1;Parent=Rr028236.t1.mrna1;Target=Rr028236.t1 1 100 +
L1SC0000008	rubus_genome	CDS	119099	119175	100	+	1	ID=Rr028236.t1.mrna1.cds2;Name=Rr028236.t1;Parent=Rr028236.t1.mrna1;Target=Rr028236.t1 101 177 +
L1SC0000008	rubus_genome	CDS	119263	119376	100	+	0	ID=Rr028236.t1.mrna1.cds3;Name=Rr028236.t1;Parent=Rr028236.t1.mrna1;Target=Rr028236.t1 178 291 +
L1SC0000008	rubus_genome	CDS	119613	119708	100	+	0	ID=Rr028236.t1.mrna1.cds4;Name=Rr028236.t1;Parent=Rr028236.t1.mrna1;Target=Rr028236.t1 292 387 +
L1SC0000008	rubus_genome	CDS	120087	120131	100	+	0	ID=Rr028236.t1.mrna1.cds5;Name=Rr028236.t1;Parent=Rr028236.t1.mrna1;Target=Rr028236.t1 388 432 +
L1SC0000008	rubus_genome	CDS	120235	120273	100	+	0	ID=Rr028236.t1.mrna1.cds6;Name=Rr028236.t1;Parent=Rr028236.t1.mrna1;Target=Rr028236.t1 433 471 +
L1SC0000008	rubus_genome	CDS	120406	120676	100	+	0	ID=Rr028236.t1.mrna1.cds7;Name=Rr028236.t1;Parent=Rr028236.t1.mrna1;Target=Rr028236.t1 472 742 +
L1SC0000008	rubus_genome	CDS	120927	121003	100	+	1	ID=Rr028236.t1.mrna1.cds8;Name=Rr028236.t1;Parent=Rr028236.t1.mrna1;Target=Rr028236.t1 743 819 +
L1SC0000008	rubus_genome	CDS	121118	121231	100	+	0	ID=Rr028236.t1.mrna1.cds9;Name=Rr028236.t1;Parent=Rr028236.t1.mrna1;Target=Rr028236.t1 820 933 +
L1SC0000008	rubus_genome	CDS	121685	121777	100	+	0	ID=Rr028236.t1.mrna1.cds10;Name=Rr028236.t1;Parent=Rr028236.t1.mrna1;Target=Rr028236.t1 934 1026 +
L1SC0000008	rubus_genome	CDS	121965	122006	100	+	0	ID=Rr028236.t1.mrna1.cds11;Name=Rr028236.t1;Parent=Rr028236.t1.mrna1;Target=Rr028236.t1 1027 1068 +
L1SC0000008	rubus_genome	CDS	122128	122166	100	+	0	ID=Rr028236.t1.mrna1.cds12;Name=Rr028236.t1;Parent=Rr028236.t1.mrna1;Target=Rr028236.t1 1069 1107 +
L1SC0000008	rubus_genome	CDS	122294	122464	100	+	0	ID=Rr028236.t1.mrna1.cds13;Name=Rr028236.t1;Parent=Rr028236.t1.mrna1;Target=Rr028236.t1 1108 1278 +
L1SC0000008	rubus_genome	gene	129376	129873	.	+	.	ID=Rr028237.t1.path1;Name=Rr028237.t1
L1SC0000008	rubus_genome	mRNA	129376	129873	.	+	.	ID=Rr028237.t1.mrna1;Name=Rr028237.t1;Parent=Rr028237.t1.path1;coverage=100.0;identity=100.0;matches=498;mismatches=0;indels=0;unknowns=0
L1SC0000008	rubus_genome	exon	129376	129873	100	+	.	ID=Rr028237.t1.mrna1.exon1;Name=Rr028237.t1;Parent=Rr028237.t1.mrna1;Target=Rr028237.t1 498 1 .
L1SC0000008	rubus_genome	CDS	129376	129873	100	+	0	ID=Rr028237.t1.mrna1.cds1;Name=Rr028237.t1;Parent=Rr028237.t1.mrna1;Target=Rr028237.t1 498 1 .
L1SC0000008	rubus_genome	gene	139527	140486	.	-	.	ID=Rr028238.t1.path1;Name=Rr028238.t1
L1SC0000008	rubus_genome	mRNA	139527	140486	.	-	.	ID=Rr028238.t1.mrna1;Name=Rr028238.t1;Parent=Rr028238.t1.path1;coverage=100.0;identity=100.0;matches=960;mismatches=0;indels=0;unknowns=0
L1SC0000008	rubus_genome	exon	139527	140486	100	-	.	ID=Rr028238.t1.mrna1.exon1;Name=Rr028238.t1;Parent=Rr028238.t1.mrna1;Target=Rr028238.t1 960 1 .
L1SC0000008	rubus_genome	CDS	139527	140486	100	-	0	ID=Rr028238.t1.mrna1.cds1;Name=Rr028238.t1;Parent=Rr028238.t1.mrna1;Target=Rr028238.t1 960 1 .
L1SC0000008	rubus_genome	gene	143358	143670	.	-	.	ID=Rr028239.t1.path1;Name=Rr028239.t1
L1SC0000008	rubus_genome	mRNA	143358	143670	.	-	.	ID=Rr028239.t1.mrna1;Name=Rr028239.t1;Parent=Rr028239.t1.path1;coverage=100.0;identity=100.0;matches=210;mismatches=0;indels=0;unknowns=0
L1SC0000008	rubus_genome	exon	143577	143670	100	-	.	ID=Rr028239.t1.mrna1.exon1;Name=Rr028239.t1;Parent=Rr028239.t1.mrna1;Target=Rr028239.t1 1 94 +
L1SC0000008	rubus_genome	exon	143358	143473	100	-	.	ID=Rr028239.t1.mrna1.exon2;Name=Rr028239.t1;Parent=Rr028239.t1.mrna1;Target=Rr028239.t1 95 210 +
L1SC0000008	rubus_genome	CDS	143577	143670	100	-	0	ID=Rr028239.t1.mrna1.cds1;Name=Rr028239.t1;Parent=Rr028239.t1.mrna1;Target=Rr028239.t1 1 94 +
L1SC0000008	rubus_genome	CDS	143358	143473	100	-	1	ID=Rr028239.t1.mrna1.cds2;Name=Rr028239.t1;Parent=Rr028239.t1.mrna1;Target=Rr028239.t1 95 210 +
L1SC0000008	rubus_genome	gene	145826	146541	.	-	.	ID=Rr028240.t1.path1;Name=Rr028240.t1
L1SC0000008	rubus_genome	mRNA	145826	146541	.	-	.	ID=Rr028240.t1.mrna1;Name=Rr028240.t1;Parent=Rr028240.t1.path1;coverage=99.4;identity=100.0;matches=716;mismatches=0;indels=0;unknowns=0
L1SC0000008	rubus_genome	exon	145826	146541	100	-	.	ID=Rr028240.t1.mrna1.exon1;Name=Rr028240.t1;Parent=Rr028240.t1.mrna1;Target=Rr028240.t1 716 1 .
L1SC0000008	rubus_genome	CDS	145828	146541	100	-	0	ID=Rr028240.t1.mrna1.cds1;Name=Rr028240.t1;Parent=Rr028240.t1.mrna1;Target=Rr028240.t1 714 1 .
L1SC0000008	rubus_genome	gene	148578	150971	.	-	.	ID=Rr028241.t1.path1;Name=Rr028241.t1
L1SC0000008	rubus_genome	mRNA	148578	150971	.	-	.	ID=Rr028241.t1.mrna1;Name=Rr028241.t1;Parent=Rr028241.t1.path1;coverage=100.0;identity=100.0;matches=2394;mismatches=0;indels=0;unknowns=0
L1SC0000008	rubus_genome	exon	148578	150971	100	-	.	ID=Rr028241.t1.mrna1.exon1;Name=Rr028241.t1;Parent=Rr028241.t1.mrna1;Target=Rr028241.t1 2394 1 .
L1SC0000008	rubus_genome	CDS	148578	150971	100	-	0	ID=Rr028241.t1.mrna1.cds1;Name=Rr028241.t1;Parent=Rr028241.t1.mrna1;Target=Rr028241.t1 2394 1 .
L1SC0000008	rubus_genome	gene	157981	159219	.	-	.	ID=Rr028243.t1.path1;Name=Rr028243.t1
L1SC0000008	rubus_genome	mRNA	157981	159219	.	-	.	ID=Rr028243.t1.mrna1;Name=Rr028243.t1;Parent=Rr028243.t1.path1;coverage=100.0;identity=100.0;matches=693;mismatches=0;indels=0;unknowns=0
L1SC0000008	rubus_genome	exon	158969	159219	100	-	.	ID=Rr028243.t1.mrna1.exon1;Name=Rr028243.t1;Parent=Rr028243.t1.mrna1;Target=Rr028243.t1 1 251 +
L1SC0000008	rubus_genome	exon	158650	158764	100	-	.	ID=Rr028243.t1.mrna1.exon2;Name=Rr028243.t1;Parent=Rr028243.t1.mrna1;Target=Rr028243.t1 252 366 +
L1SC0000008	rubus_genome	exon	158427	158496	100	-	.	ID=Rr028243.t1.mrna1.exon3;Name=Rr028243.t1;Parent=Rr028243.t1.mrna1;Target=Rr028243.t1 367 436 +
L1SC0000008	rubus_genome	exon	157981	158237	100	-	.	ID=Rr028243.t1.mrna1.exon4;Name=Rr028243.t1;Parent=Rr028243.t1.mrna1;Target=Rr028243.t1 437 693 +
L1SC0000008	rubus_genome	CDS	158969	159219	100	-	0	ID=Rr028243.t1.mrna1.cds1;Name=Rr028243.t1;Parent=Rr028243.t1.mrna1;Target=Rr028243.t1 1 251 +
L1SC0000008	rubus_genome	CDS	158650	158764	100	-	2	ID=Rr028243.t1.mrna1.cds2;Name=Rr028243.t1;Parent=Rr028243.t1.mrna1;Target=Rr028243.t1 252 366 +
L1SC0000008	rubus_genome	CDS	158427	158496	100	-	0	ID=Rr028243.t1.mrna1.cds3;Name=Rr028243.t1;Parent=Rr028243.t1.mrna1;Target=Rr028243.t1 367 436 +
L1SC0000008	rubus_genome	CDS	157981	158237	100	-	1	ID=Rr028243.t1.mrna1.cds4;Name=Rr028243.t1;Parent=Rr028243.t1.mrna1;Target=Rr028243.t1 437 693 +
L1SC0000008	rubus_genome	gene	160590	161333	.	-	.	ID=Rr028244.t1.path1;Name=Rr028244.t1
L1SC0000008	rubus_genome	mRNA	160590	161333	.	-	.	ID=Rr028244.t1.mrna1;Name=Rr028244.t1;Parent=Rr028244.t1.path1;coverage=100.0;identity=100.0;matches=744;mismatches=0;indels=0;unknowns=0
L1SC0000008	rubus_genome	exon	160590	161333	100	-	.	ID=Rr028244.t1.mrna1.exon1;Name=Rr028244.t1;Parent=Rr028244.t1.mrna1;Target=Rr028244.t1 744 1 .
L1SC0000008	rubus_genome	CDS	160590	161333	100	-	0	ID=Rr028244.t1.mrna1.cds1;Name=Rr028244.t1;Parent=Rr028244.t1.mrna1;Target=Rr028244.t1 744 1 .
L1SC0000008	rubus_genome	gene	163412	165066	.	-	.	ID=Rr028245.t1.path1;Name=Rr028245.t1
L1SC0000008	rubus_genome	mRNA	163412	165066	.	-	.	ID=Rr028245.t1.mrna1;Name=Rr028245.t1;Parent=Rr028245.t1.path1;coverage=100.0;identity=100.0;matches=696;mismatches=0;indels=0;unknowns=0
L1SC0000008	rubus_genome	exon	165021	165066	100	-	.	ID=Rr028245.t1.mrna1.exon1;Name=Rr028245.t1;Parent=Rr028245.t1.mrna1;Target=Rr028245.t1 1 46 +
L1SC0000008	rubus_genome	exon	164115	164157	100	-	.	ID=Rr028245.t1.mrna1.exon2;Name=Rr028245.t1;Parent=Rr028245.t1.mrna1;Target=Rr028245.t1 47 89 +
L1SC0000008	rubus_genome	exon	163412	164018	100	-	.	ID=Rr028245.t1.mrna1.exon3;Name=Rr028245.t1;Parent=Rr028245.t1.mrna1;Target=Rr028245.t1 90 696 +
L1SC0000008	rubus_genome	CDS	165021	165066	100	-	0	ID=Rr028245.t1.mrna1.cds1;Name=Rr028245.t1;Parent=Rr028245.t1.mrna1;Target=Rr028245.t1 1 46 +
L1SC0000008	rubus_genome	CDS	164115	164157	100	-	1	ID=Rr028245.t1.mrna1.cds2;Name=Rr028245.t1;Parent=Rr028245.t1.mrna1;Target=Rr028245.t1 47 89 +
L1SC0000008	rubus_genome	CDS	163412	164018	100	-	2	ID=Rr028245.t1.mrna1.cds3;Name=Rr028245.t1;Parent=Rr028245.t1.mrna1;Target=Rr028245.t1 90 696 +
L1SC0000008	rubus_genome	gene	171170	171901	.	-	.	ID=Rr028246.t1.path1;Name=Rr028246.t1
L1SC0000008	rubus_genome	mRNA	171170	171901	.	-	.	ID=Rr028246.t1.mrna1;Name=Rr028246.t1;Parent=Rr028246.t1.path1;coverage=100.0;identity=100.0;matches=624;mismatches=0;indels=0;unknowns=0
L1SC0000008	rubus_genome	exon	171649	171901	100	-	.	ID=Rr028246.t1.mrna1.exon1;Name=Rr028246.t1;Parent=Rr028246.t1.mrna1;Target=Rr028246.t1 1 253 +
L1SC0000008	rubus_genome	exon	171170	171540	100	-	.	ID=Rr028246.t1.mrna1.exon2;Name=Rr028246.t1;Parent=Rr028246.t1.mrna1;Target=Rr028246.t1 254 624 +
L1SC0000008	rubus_genome	CDS	171649	171901	100	-	0	ID=Rr028246.t1.mrna1.cds1;Name=Rr028246.t1;Parent=Rr028246.t1.mrna1;Target=Rr028246.t1 1 253 +
L1SC0000008	rubus_genome	CDS	171170	171540	100	-	1	ID=Rr028246.t1.mrna1.cds2;Name=Rr028246.t1;Parent=Rr028246.t1.mrna1;Target=Rr028246.t1 254 624 +
L1SC0000008	rubus_genome	gene	173578	174321	.	-	.	ID=Rr028247.t1.path1;Name=Rr028247.t1
L1SC0000008	rubus_genome	mRNA	173578	174321	.	-	.	ID=Rr028247.t1.mrna1;Name=Rr028247.t1;Parent=Rr028247.t1.path1;coverage=100.0;identity=100.0;matches=744;mismatches=0;indels=0;unknowns=0
L1SC0000008	rubus_genome	exon	173578	174321	100	-	.	ID=Rr028247.t1.mrna1.exon1;Name=Rr028247.t1;Parent=Rr028247.t1.mrna1;Target=Rr028247.t1 744 1 .
L1SC0000008	rubus_genome	CDS	173578	174321	100	-	0	ID=Rr028247.t1.mrna1.cds1;Name=Rr028247.t1;Parent=Rr028247.t1.mrna1;Target=Rr028247.t1 744 1 .
L1SC0000008	rubus_genome	gene	175576	176928	.	-	.	ID=Rr028248.t1.path1;Name=Rr028248.t1
L1SC0000008	rubus_genome	mRNA	175576	176928	.	-	.	ID=Rr028248.t1.mrna1;Name=Rr028248.t1;Parent=Rr028248.t1.path1;coverage=100.0;identity=100.0;matches=1353;mismatches=0;indels=0;unknowns=0
L1SC0000008	rubus_genome	exon	175576	176928	100	-	.	ID=Rr028248.t1.mrna1.exon1;Name=Rr028248.t1;Parent=Rr028248.t1.mrna1;Target=Rr028248.t1 1353 1 .
L1SC0000008	rubus_genome	CDS	175576	176928	100	-	0	ID=Rr028248.t1.mrna1.cds1;Name=Rr028248.t1;Parent=Rr028248.t1.mrna1;Target=Rr028248.t1 1353 1 .
L1SC0000008	rubus_genome	gene	178630	181457	.	-	.	ID=Rr028249.t1.path1;Name=Rr028249.t1
L1SC0000008	rubus_genome	mRNA	178630	181457	.	-	.	ID=Rr028249.t1.mrna1;Name=Rr028249.t1;Parent=Rr028249.t1.path1;coverage=100.0;identity=100.0;matches=1572;mismatches=0;indels=0;unknowns=0
L1SC0000008	rubus_genome	exon	180362	181457	100	-	.	ID=Rr028249.t1.mrna1.exon1;Name=Rr028249.t1;Parent=Rr028249.t1.mrna1;Target=Rr028249.t1 1 1096 +
L1SC0000008	rubus_genome	exon	179945	180121	100	-	.	ID=Rr028249.t1.mrna1.exon2;Name=Rr028249.t1;Parent=Rr028249.t1.mrna1;Target=Rr028249.t1 1097 1273 +
L1SC0000008	rubus_genome	exon	178630	178928	100	-	.	ID=Rr028249.t1.mrna1.exon3;Name=Rr028249.t1;Parent=Rr028249.t1.mrna1;Target=Rr028249.t1 1274 1572 +
L1SC0000008	rubus_genome	CDS	180362	181457	100	-	0	ID=Rr028249.t1.mrna1.cds1;Name=Rr028249.t1;Parent=Rr028249.t1.mrna1;Target=Rr028249.t1 1 1096 +
L1SC0000008	rubus_genome	CDS	179945	180121	100	-	1	ID=Rr028249.t1.mrna1.cds2;Name=Rr028249.t1;Parent=Rr028249.t1.mrna1;Target=Rr028249.t1 1097 1273 +
L1SC0000008	rubus_genome	CDS	178630	178928	100	-	1	ID=Rr028249.t1.mrna1.cds3;Name=Rr028249.t1;Parent=Rr028249.t1.mrna1;Target=Rr028249.t1 1274 1572 +
L1SC0000008	rubus_genome	gene	183800	187352	.	-	.	ID=Rr028250.t1.path1;Name=Rr028250.t1
L1SC0000008	rubus_genome	mRNA	183800	187352	.	-	.	ID=Rr028250.t1.mrna1;Name=Rr028250.t1;Parent=Rr028250.t1.path1;coverage=100.0;identity=100.0;matches=1647;mismatches=0;indels=0;unknowns=0
L1SC0000008	rubus_genome	exon	187219	187352	100	-	.	ID=Rr028250.t1.mrna1.exon1;Name=Rr028250.t1;Parent=Rr028250.t1.mrna1;Target=Rr028250.t1 1 134 +
L1SC0000008	rubus_genome	exon	186678	186846	100	-	.	ID=Rr028250.t1.mrna1.exon2;Name=Rr028250.t1;Parent=Rr028250.t1.mrna1;Target=Rr028250.t1 135 303 +
L1SC0000008	rubus_genome	exon	186422	186554	100	-	.	ID=Rr028250.t1.mrna1.exon3;Name=Rr028250.t1;Parent=Rr028250.t1.mrna1;Target=Rr028250.t1 304 436 +
L1SC0000008	rubus_genome	exon	186158	186331	100	-	.	ID=Rr028250.t1.mrna1.exon4;Name=Rr028250.t1;Parent=Rr028250.t1.mrna1;Target=Rr028250.t1 437 610 +
L1SC0000008	rubus_genome	exon	185948	186032	100	-	.	ID=Rr028250.t1.mrna1.exon5;Name=Rr028250.t1;Parent=Rr028250.t1.mrna1;Target=Rr028250.t1 611 695 +
L1SC0000008	rubus_genome	exon	185743	185856	100	-	.	ID=Rr028250.t1.mrna1.exon6;Name=Rr028250.t1;Parent=Rr028250.t1.mrna1;Target=Rr028250.t1 696 809 +
L1SC0000008	rubus_genome	exon	185521	185587	100	-	.	ID=Rr028250.t1.mrna1.exon7;Name=Rr028250.t1;Parent=Rr028250.t1.mrna1;Target=Rr028250.t1 810 876 +
L1SC0000008	rubus_genome	exon	185208	185313	100	-	.	ID=Rr028250.t1.mrna1.exon8;Name=Rr028250.t1;Parent=Rr028250.t1.mrna1;Target=Rr028250.t1 877 982 +
L1SC0000008	rubus_genome	exon	185055	185113	100	-	.	ID=Rr028250.t1.mrna1.exon9;Name=Rr028250.t1;Parent=Rr028250.t1.mrna1;Target=Rr028250.t1 983 1041 +
L1SC0000008	rubus_genome	exon	184839	184948	100	-	.	ID=Rr028250.t1.mrna1.exon10;Name=Rr028250.t1;Parent=Rr028250.t1.mrna1;Target=Rr028250.t1 1042 1151 +
L1SC0000008	rubus_genome	exon	184606	184739	100	-	.	ID=Rr028250.t1.mrna1.exon11;Name=Rr028250.t1;Parent=Rr028250.t1.mrna1;Target=Rr028250.t1 1152 1285 +
L1SC0000008	rubus_genome	exon	184340	184425	100	-	.	ID=Rr028250.t1.mrna1.exon12;Name=Rr028250.t1;Parent=Rr028250.t1.mrna1;Target=Rr028250.t1 1286 1371 +
L1SC0000008	rubus_genome	exon	184145	184234	100	-	.	ID=Rr028250.t1.mrna1.exon13;Name=Rr028250.t1;Parent=Rr028250.t1.mrna1;Target=Rr028250.t1 1372 1461 +
L1SC0000008	rubus_genome	exon	183800	183985	100	-	.	ID=Rr028250.t1.mrna1.exon14;Name=Rr028250.t1;Parent=Rr028250.t1.mrna1;Target=Rr028250.t1 1462 1647 +
L1SC0000008	rubus_genome	CDS	187219	187352	100	-	0	ID=Rr028250.t1.mrna1.cds1;Name=Rr028250.t1;Parent=Rr028250.t1.mrna1;Target=Rr028250.t1 1 134 +
L1SC0000008	rubus_genome	CDS	186678	186846	100	-	2	ID=Rr028250.t1.mrna1.cds2;Name=Rr028250.t1;Parent=Rr028250.t1.mrna1;Target=Rr028250.t1 135 303 +
L1SC0000008	rubus_genome	CDS	186422	186554	100	-	0	ID=Rr028250.t1.mrna1.cds3;Name=Rr028250.t1;Parent=Rr028250.t1.mrna1;Target=Rr028250.t1 304 436 +
L1SC0000008	rubus_genome	CDS	186158	186331	100	-	1	ID=Rr028250.t1.mrna1.cds4;Name=Rr028250.t1;Parent=Rr028250.t1.mrna1;Target=Rr028250.t1 437 610 +
L1SC0000008	rubus_genome	CDS	185948	186032	100	-	1	ID=Rr028250.t1.mrna1.cds5;Name=Rr028250.t1;Parent=Rr028250.t1.mrna1;Target=Rr028250.t1 611 695 +
L1SC0000008	rubus_genome	CDS	185743	185856	100	-	2	ID=Rr028250.t1.mrna1.cds6;Name=Rr028250.t1;Parent=Rr028250.t1.mrna1;Target=Rr028250.t1 696 809 +
L1SC0000008	rubus_genome	CDS	185521	185587	100	-	2	ID=Rr028250.t1.mrna1.cds7;Name=Rr028250.t1;Parent=Rr028250.t1.mrna1;Target=Rr028250.t1 810 876 +
L1SC0000008	rubus_genome	CDS	185208	185313	100	-	0	ID=Rr028250.t1.mrna1.cds8;Name=Rr028250.t1;Parent=Rr028250.t1.mrna1;Target=Rr028250.t1 877 982 +
L1SC0000008	rubus_genome	CDS	185055	185113	100	-	1	ID=Rr028250.t1.mrna1.cds9;Name=Rr028250.t1;Parent=Rr028250.t1.mrna1;Target=Rr028250.t1 983 1041 +
L1SC0000008	rubus_genome	CDS	184839	184948	100	-	0	ID=Rr028250.t1.mrna1.cds10;Name=Rr028250.t1;Parent=Rr028250.t1.mrna1;Target=Rr028250.t1 1042 1151 +
L1SC0000008	rubus_genome	CDS	184606	184739	100	-	2	ID=Rr028250.t1.mrna1.cds11;Name=Rr028250.t1;Parent=Rr028250.t1.mrna1;Target=Rr028250.t1 1152 1285 +
L1SC0000008	rubus_genome	CDS	184340	184425	100	-	1	ID=Rr028250.t1.mrna1.cds12;Name=Rr028250.t1;Parent=Rr028250.t1.mrna1;Target=Rr028250.t1 1286 1371 +
L1SC0000008	rubus_genome	CDS	184145	184234	100	-	0	ID=Rr028250.t1.mrna1.cds13;Name=Rr028250.t1;Parent=Rr028250.t1.mrna1;Target=Rr028250.t1 1372 1461 +
L1SC0000008	rubus_genome	CDS	183800	183985	100	-	0	ID=Rr028250.t1.mrna1.cds14;Name=Rr028250.t1;Parent=Rr028250.t1.mrna1;Target=Rr028250.t1 1462 1647 +
L1SC0000008	rubus_genome	gene	187361	192331	.	-	.	ID=Rr028251.t1.path1;Name=Rr028251.t1
L1SC0000008	rubus_genome	mRNA	187361	192331	.	-	.	ID=Rr028251.t1.mrna1;Name=Rr028251.t1;Parent=Rr028251.t1.path1;coverage=100.0;identity=100.0;matches=303;mismatches=0;indels=0;unknowns=0
L1SC0000008	rubus_genome	exon	192265	192331	100	-	.	ID=Rr028251.t1.mrna1.exon1;Name=Rr028251.t1;Parent=Rr028251.t1.mrna1;Target=Rr028251.t1 1 67 +
L1SC0000008	rubus_genome	exon	191413	191542	100	-	.	ID=Rr028251.t1.mrna1.exon2;Name=Rr028251.t1;Parent=Rr028251.t1.mrna1;Target=Rr028251.t1 68 197 +
L1SC0000008	rubus_genome	exon	188490	188546	100	-	.	ID=Rr028251.t1.mrna1.exon3;Name=Rr028251.t1;Parent=Rr028251.t1.mrna1;Target=Rr028251.t1 198 254 +
L1SC0000008	rubus_genome	exon	187520	187540	100	-	.	ID=Rr028251.t1.mrna1.exon4;Name=Rr028251.t1;Parent=Rr028251.t1.mrna1;Target=Rr028251.t1 255 275 +
L1SC0000008	rubus_genome	exon	187361	187388	100	-	.	ID=Rr028251.t1.mrna1.exon5;Name=Rr028251.t1;Parent=Rr028251.t1.mrna1;Target=Rr028251.t1 276 303 +
L1SC0000008	rubus_genome	CDS	192265	192331	100	-	0	ID=Rr028251.t1.mrna1.cds1;Name=Rr028251.t1;Parent=Rr028251.t1.mrna1;Target=Rr028251.t1 1 67 +
L1SC0000008	rubus_genome	CDS	191413	191542	100	-	1	ID=Rr028251.t1.mrna1.cds2;Name=Rr028251.t1;Parent=Rr028251.t1.mrna1;Target=Rr028251.t1 68 197 +
L1SC0000008	rubus_genome	CDS	188490	188546	100	-	2	ID=Rr028251.t1.mrna1.cds3;Name=Rr028251.t1;Parent=Rr028251.t1.mrna1;Target=Rr028251.t1 198 254 +
L1SC0000008	rubus_genome	CDS	187520	187540	100	-	2	ID=Rr028251.t1.mrna1.cds4;Name=Rr028251.t1;Parent=Rr028251.t1.mrna1;Target=Rr028251.t1 255 275 +
L1SC0000008	rubus_genome	CDS	187361	187388	100	-	2	ID=Rr028251.t1.mrna1.cds5;Name=Rr028251.t1;Parent=Rr028251.t1.mrna1;Target=Rr028251.t1 276 303 +
L1SC0000008	rubus_genome	gene	200628	203391	.	+	.	ID=Rr028253.t1.path1;Name=Rr028253.t1
L1SC0000008	rubus_genome	mRNA	200628	203391	.	+	.	ID=Rr028253.t1.mrna1;Name=Rr028253.t1;Parent=Rr028253.t1.path1;coverage=100.0;identity=100.0;matches=744;mismatches=0;indels=0;unknowns=0
L1SC0000008	rubus_genome	exon	200628	200994	100	+	.	ID=Rr028253.t1.mrna1.exon1;Name=Rr028253.t1;Parent=Rr028253.t1.mrna1;Target=Rr028253.t1 1 367 +
L1SC0000008	rubus_genome	exon	203015	203391	100	+	.	ID=Rr028253.t1.mrna1.exon2;Name=Rr028253.t1;Parent=Rr028253.t1.mrna1;Target=Rr028253.t1 368 744 +
L1SC0000008	rubus_genome	CDS	200628	200994	100	+	0	ID=Rr028253.t1.mrna1.cds1;Name=Rr028253.t1;Parent=Rr028253.t1.mrna1;Target=Rr028253.t1 1 367 +
L1SC0000008	rubus_genome	CDS	203015	203391	100	+	1	ID=Rr028253.t1.mrna1.cds2;Name=Rr028253.t1;Parent=Rr028253.t1.mrna1;Target=Rr028253.t1 368 744 +
L1SC0000008	rubus_genome	gene	205818	207233	.	-	.	ID=Rr028254.t1.path1;Name=Rr028254.t1
L1SC0000008	rubus_genome	mRNA	205818	207233	.	-	.	ID=Rr028254.t1.mrna1;Name=Rr028254.t1;Parent=Rr028254.t1.path1;coverage=100.0;identity=100.0;matches=1416;mismatches=0;indels=0;unknowns=0
L1SC0000008	rubus_genome	exon	205818	207233	100	-	.	ID=Rr028254.t1.mrna1.exon1;Name=Rr028254.t1;Parent=Rr028254.t1.mrna1;Target=Rr028254.t1 1416 1 .
L1SC0000008	rubus_genome	CDS	205818	207233	100	-	0	ID=Rr028254.t1.mrna1.cds1;Name=Rr028254.t1;Parent=Rr028254.t1.mrna1;Target=Rr028254.t1 1416 1 .
L1SC0000008	rubus_genome	gene	208192	212102	.	-	.	ID=Rr028255.t1.path1;Name=Rr028255.t1
L1SC0000008	rubus_genome	mRNA	208192	212102	.	-	.	ID=Rr028255.t1.mrna1;Name=Rr028255.t1;Parent=Rr028255.t1.path1;coverage=100.0;identity=100.0;matches=1617;mismatches=0;indels=0;unknowns=0
L1SC0000008	rubus_genome	exon	211857	212102	100	-	.	ID=Rr028255.t1.mrna1.exon1;Name=Rr028255.t1;Parent=Rr028255.t1.mrna1;Target=Rr028255.t1 1 246 +
L1SC0000008	rubus_genome	exon	211640	211747	100	-	.	ID=Rr028255.t1.mrna1.exon2;Name=Rr028255.t1;Parent=Rr028255.t1.mrna1;Target=Rr028255.t1 247 354 +
L1SC0000008	rubus_genome	exon	211450	211542	100	-	.	ID=Rr028255.t1.mrna1.exon3;Name=Rr028255.t1;Parent=Rr028255.t1.mrna1;Target=Rr028255.t1 355 447 +
L1SC0000008	rubus_genome	exon	211227	211373	100	-	.	ID=Rr028255.t1.mrna1.exon4;Name=Rr028255.t1;Parent=Rr028255.t1.mrna1;Target=Rr028255.t1 448 594 +
L1SC0000008	rubus_genome	exon	210902	211003	100	-	.	ID=Rr028255.t1.mrna1.exon5;Name=Rr028255.t1;Parent=Rr028255.t1.mrna1;Target=Rr028255.t1 595 696 +
L1SC0000008	rubus_genome	exon	210746	210785	100	-	.	ID=Rr028255.t1.mrna1.exon6;Name=Rr028255.t1;Parent=Rr028255.t1.mrna1;Target=Rr028255.t1 697 736 +
L1SC0000008	rubus_genome	exon	210233	210385	100	-	.	ID=Rr028255.t1.mrna1.exon7;Name=Rr028255.t1;Parent=Rr028255.t1.mrna1;Target=Rr028255.t1 737 889 +
L1SC0000008	rubus_genome	exon	209411	209589	100	-	.	ID=Rr028255.t1.mrna1.exon8;Name=Rr028255.t1;Parent=Rr028255.t1.mrna1;Target=Rr028255.t1 890 1068 +
L1SC0000008	rubus_genome	exon	209124	209242	100	-	.	ID=Rr028255.t1.mrna1.exon9;Name=Rr028255.t1;Parent=Rr028255.t1.mrna1;Target=Rr028255.t1 1069 1187 +
L1SC0000008	rubus_genome	exon	208192	208621	100	-	.	ID=Rr028255.t1.mrna1.exon10;Name=Rr028255.t1;Parent=Rr028255.t1.mrna1;Target=Rr028255.t1 1188 1617 +
L1SC0000008	rubus_genome	CDS	211857	212102	100	-	0	ID=Rr028255.t1.mrna1.cds1;Name=Rr028255.t1;Parent=Rr028255.t1.mrna1;Target=Rr028255.t1 1 246 +
L1SC0000008	rubus_genome	CDS	211640	211747	100	-	0	ID=Rr028255.t1.mrna1.cds2;Name=Rr028255.t1;Parent=Rr028255.t1.mrna1;Target=Rr028255.t1 247 354 +
L1SC0000008	rubus_genome	CDS	211450	211542	100	-	0	ID=Rr028255.t1.mrna1.cds3;Name=Rr028255.t1;Parent=Rr028255.t1.mrna1;Target=Rr028255.t1 355 447 +
L1SC0000008	rubus_genome	CDS	211227	211373	100	-	0	ID=Rr028255.t1.mrna1.cds4;Name=Rr028255.t1;Parent=Rr028255.t1.mrna1;Target=Rr028255.t1 448 594 +
L1SC0000008	rubus_genome	CDS	210902	211003	100	-	0	ID=Rr028255.t1.mrna1.cds5;Name=Rr028255.t1;Parent=Rr028255.t1.mrna1;Target=Rr028255.t1 595 696 +
L1SC0000008	rubus_genome	CDS	210746	210785	100	-	0	ID=Rr028255.t1.mrna1.cds6;Name=Rr028255.t1;Parent=Rr028255.t1.mrna1;Target=Rr028255.t1 697 736 +
L1SC0000008	rubus_genome	CDS	210233	210385	100	-	1	ID=Rr028255.t1.mrna1.cds7;Name=Rr028255.t1;Parent=Rr028255.t1.mrna1;Target=Rr028255.t1 737 889 +
L1SC0000008	rubus_genome	CDS	209411	209589	100	-	1	ID=Rr028255.t1.mrna1.cds8;Name=Rr028255.t1;Parent=Rr028255.t1.mrna1;Target=Rr028255.t1 890 1068 +
L1SC0000008	rubus_genome	CDS	209124	209242	100	-	0	ID=Rr028255.t1.mrna1.cds9;Name=Rr028255.t1;Parent=Rr028255.t1.mrna1;Target=Rr028255.t1 1069 1187 +
L1SC0000008	rubus_genome	CDS	208192	208621	100	-	2	ID=Rr028255.t1.mrna1.cds10;Name=Rr028255.t1;Parent=Rr028255.t1.mrna1;Target=Rr028255.t1 1188 1617 +
L1SC0000008	rubus_genome	gene	213737	216178	.	-	.	ID=Rr028256.t1.path1;Name=Rr028256.t1
L1SC0000008	rubus_genome	mRNA	213737	216178	.	-	.	ID=Rr028256.t1.mrna1;Name=Rr028256.t1;Parent=Rr028256.t1.path1;coverage=100.0;identity=100.0;matches=1002;mismatches=0;indels=0;unknowns=0
L1SC0000008	rubus_genome	exon	216155	216178	100	-	.	ID=Rr028256.t1.mrna1.exon1;Name=Rr028256.t1;Parent=Rr028256.t1.mrna1;Target=Rr028256.t1 1 24 +
L1SC0000008	rubus_genome	exon	215961	216068	100	-	.	ID=Rr028256.t1.mrna1.exon2;Name=Rr028256.t1;Parent=Rr028256.t1.mrna1;Target=Rr028256.t1 25 132 +
L1SC0000008	rubus_genome	exon	215750	215842	100	-	.	ID=Rr028256.t1.mrna1.exon3;Name=Rr028256.t1;Parent=Rr028256.t1.mrna1;Target=Rr028256.t1 133 225 +
L1SC0000008	rubus_genome	exon	215631	215665	100	-	.	ID=Rr028256.t1.mrna1.exon4;Name=Rr028256.t1;Parent=Rr028256.t1.mrna1;Target=Rr028256.t1 226 260 +
L1SC0000008	rubus_genome	exon	215049	215220	100	-	.	ID=Rr028256.t1.mrna1.exon5;Name=Rr028256.t1;Parent=Rr028256.t1.mrna1;Target=Rr028256.t1 261 432 +
L1SC0000008	rubus_genome	exon	214843	214944	100	-	.	ID=Rr028256.t1.mrna1.exon6;Name=Rr028256.t1;Parent=Rr028256.t1.mrna1;Target=Rr028256.t1 433 534 +
L1SC0000008	rubus_genome	exon	214560	214599	100	-	.	ID=Rr028256.t1.mrna1.exon7;Name=Rr028256.t1;Parent=Rr028256.t1.mrna1;Target=Rr028256.t1 535 574 +
L1SC0000008	rubus_genome	exon	214443	214481	100	-	.	ID=Rr028256.t1.mrna1.exon8;Name=Rr028256.t1;Parent=Rr028256.t1.mrna1;Target=Rr028256.t1 575 613 +
L1SC0000008	rubus_genome	exon	213737	214125	100	-	.	ID=Rr028256.t1.mrna1.exon9;Name=Rr028256.t1;Parent=Rr028256.t1.mrna1;Target=Rr028256.t1 614 1002 +
L1SC0000008	rubus_genome	CDS	216155	216178	100	-	0	ID=Rr028256.t1.mrna1.cds1;Name=Rr028256.t1;Parent=Rr028256.t1.mrna1;Target=Rr028256.t1 1 24 +
L1SC0000008	rubus_genome	CDS	215961	216068	100	-	0	ID=Rr028256.t1.mrna1.cds2;Name=Rr028256.t1;Parent=Rr028256.t1.mrna1;Target=Rr028256.t1 25 132 +
L1SC0000008	rubus_genome	CDS	215750	215842	100	-	0	ID=Rr028256.t1.mrna1.cds3;Name=Rr028256.t1;Parent=Rr028256.t1.mrna1;Target=Rr028256.t1 133 225 +
L1SC0000008	rubus_genome	CDS	215631	215665	100	-	0	ID=Rr028256.t1.mrna1.cds4;Name=Rr028256.t1;Parent=Rr028256.t1.mrna1;Target=Rr028256.t1 226 260 +
L1SC0000008	rubus_genome	CDS	215049	215220	100	-	2	ID=Rr028256.t1.mrna1.cds5;Name=Rr028256.t1;Parent=Rr028256.t1.mrna1;Target=Rr028256.t1 261 432 +
L1SC0000008	rubus_genome	CDS	214843	214944	100	-	0	ID=Rr028256.t1.mrna1.cds6;Name=Rr028256.t1;Parent=Rr028256.t1.mrna1;Target=Rr028256.t1 433 534 +
L1SC0000008	rubus_genome	CDS	214560	214599	100	-	0	ID=Rr028256.t1.mrna1.cds7;Name=Rr028256.t1;Parent=Rr028256.t1.mrna1;Target=Rr028256.t1 535 574 +
L1SC0000008	rubus_genome	CDS	214443	214481	100	-	1	ID=Rr028256.t1.mrna1.cds8;Name=Rr028256.t1;Parent=Rr028256.t1.mrna1;Target=Rr028256.t1 575 613 +
L1SC0000008	rubus_genome	CDS	213737	214125	100	-	1	ID=Rr028256.t1.mrna1.cds9;Name=Rr028256.t1;Parent=Rr028256.t1.mrna1;Target=Rr028256.t1 614 1002 +
L1SC0000008	rubus_genome	gene	217780	219967	.	-	.	ID=Rr028257.t1.path1;Name=Rr028257.t1
L1SC0000008	rubus_genome	mRNA	217780	219967	.	-	.	ID=Rr028257.t1.mrna1;Name=Rr028257.t1;Parent=Rr028257.t1.path1;coverage=100.0;identity=100.0;matches=1272;mismatches=0;indels=0;unknowns=0
L1SC0000008	rubus_genome	exon	219522	219967	100	-	.	ID=Rr028257.t1.mrna1.exon1;Name=Rr028257.t1;Parent=Rr028257.t1.mrna1;Target=Rr028257.t1 1 446 +
L1SC0000008	rubus_genome	exon	218879	219012	100	-	.	ID=Rr028257.t1.mrna1.exon2;Name=Rr028257.t1;Parent=Rr028257.t1.mrna1;Target=Rr028257.t1 447 580 +
L1SC0000008	rubus_genome	exon	217780	218471	100	-	.	ID=Rr028257.t1.mrna1.exon3;Name=Rr028257.t1;Parent=Rr028257.t1.mrna1;Target=Rr028257.t1 581 1272 +
L1SC0000008	rubus_genome	CDS	219522	219967	100	-	0	ID=Rr028257.t1.mrna1.cds1;Name=Rr028257.t1;Parent=Rr028257.t1.mrna1;Target=Rr028257.t1 1 446 +
L1SC0000008	rubus_genome	CDS	218879	219012	100	-	2	ID=Rr028257.t1.mrna1.cds2;Name=Rr028257.t1;Parent=Rr028257.t1.mrna1;Target=Rr028257.t1 447 580 +
L1SC0000008	rubus_genome	CDS	217780	218471	100	-	1	ID=Rr028257.t1.mrna1.cds3;Name=Rr028257.t1;Parent=Rr028257.t1.mrna1;Target=Rr028257.t1 581 1272 +
L1SC0000008	rubus_genome	gene	224317	224715	.	-	.	ID=Rr028258.t1.path1;Name=Rr028258.t1
L1SC0000008	rubus_genome	mRNA	224317	224715	.	-	.	ID=Rr028258.t1.mrna1;Name=Rr028258.t1;Parent=Rr028258.t1.path1;coverage=100.0;identity=100.0;matches=399;mismatches=0;indels=0;unknowns=0
L1SC0000008	rubus_genome	exon	224317	224715	100	-	.	ID=Rr028258.t1.mrna1.exon1;Name=Rr028258.t1;Parent=Rr028258.t1.mrna1;Target=Rr028258.t1 399 1 .
L1SC0000008	rubus_genome	CDS	224317	224715	100	-	0	ID=Rr028258.t1.mrna1.cds1;Name=Rr028258.t1;Parent=Rr028258.t1.mrna1;Target=Rr028258.t1 399 1 .
L1SC0000008	rubus_genome	gene	228340	232604	.	+	.	ID=Rr028260.t1.path1;Name=Rr028260.t1
L1SC0000008	rubus_genome	mRNA	228340	232604	.	+	.	ID=Rr028260.t1.mrna1;Name=Rr028260.t1;Parent=Rr028260.t1.path1;coverage=100.0;identity=100.0;matches=1146;mismatches=0;indels=0;unknowns=0
L1SC0000008	rubus_genome	exon	228340	228500	100	+	.	ID=Rr028260.t1.mrna1.exon1;Name=Rr028260.t1;Parent=Rr028260.t1.mrna1;Target=Rr028260.t1 1 161 +
L1SC0000008	rubus_genome	exon	228617	228712	100	+	.	ID=Rr028260.t1.mrna1.exon2;Name=Rr028260.t1;Parent=Rr028260.t1.mrna1;Target=Rr028260.t1 162 257 +
L1SC0000008	rubus_genome	exon	228834	228885	100	+	.	ID=Rr028260.t1.mrna1.exon3;Name=Rr028260.t1;Parent=Rr028260.t1.mrna1;Target=Rr028260.t1 258 309 +
L1SC0000008	rubus_genome	exon	228993	229188	100	+	.	ID=Rr028260.t1.mrna1.exon4;Name=Rr028260.t1;Parent=Rr028260.t1.mrna1;Target=Rr028260.t1 310 505 +
L1SC0000008	rubus_genome	exon	229383	229462	100	+	.	ID=Rr028260.t1.mrna1.exon5;Name=Rr028260.t1;Parent=Rr028260.t1.mrna1;Target=Rr028260.t1 506 585 +
L1SC0000008	rubus_genome	exon	229569	229685	100	+	.	ID=Rr028260.t1.mrna1.exon6;Name=Rr028260.t1;Parent=Rr028260.t1.mrna1;Target=Rr028260.t1 586 702 +
L1SC0000008	rubus_genome	exon	229943	229993	100	+	.	ID=Rr028260.t1.mrna1.exon7;Name=Rr028260.t1;Parent=Rr028260.t1.mrna1;Target=Rr028260.t1 703 753 +
L1SC0000008	rubus_genome	exon	231484	231550	100	+	.	ID=Rr028260.t1.mrna1.exon8;Name=Rr028260.t1;Parent=Rr028260.t1.mrna1;Target=Rr028260.t1 754 820 +
L1SC0000008	rubus_genome	exon	232069	232172	100	+	.	ID=Rr028260.t1.mrna1.exon9;Name=Rr028260.t1;Parent=Rr028260.t1.mrna1;Target=Rr028260.t1 821 924 +
L1SC0000008	rubus_genome	exon	232273	232377	100	+	.	ID=Rr028260.t1.mrna1.exon10;Name=Rr028260.t1;Parent=Rr028260.t1.mrna1;Target=Rr028260.t1 925 1029 +
L1SC0000008	rubus_genome	exon	232488	232604	100	+	.	ID=Rr028260.t1.mrna1.exon11;Name=Rr028260.t1;Parent=Rr028260.t1.mrna1;Target=Rr028260.t1 1030 1146 +
L1SC0000008	rubus_genome	CDS	228340	228500	100	+	0	ID=Rr028260.t1.mrna1.cds1;Name=Rr028260.t1;Parent=Rr028260.t1.mrna1;Target=Rr028260.t1 1 161 +
L1SC0000008	rubus_genome	CDS	228617	228712	100	+	2	ID=Rr028260.t1.mrna1.cds2;Name=Rr028260.t1;Parent=Rr028260.t1.mrna1;Target=Rr028260.t1 162 257 +
L1SC0000008	rubus_genome	CDS	228834	228885	100	+	2	ID=Rr028260.t1.mrna1.cds3;Name=Rr028260.t1;Parent=Rr028260.t1.mrna1;Target=Rr028260.t1 258 309 +
L1SC0000008	rubus_genome	CDS	228993	229188	100	+	0	ID=Rr028260.t1.mrna1.cds4;Name=Rr028260.t1;Parent=Rr028260.t1.mrna1;Target=Rr028260.t1 310 505 +
L1SC0000008	rubus_genome	CDS	229383	229462	100	+	1	ID=Rr028260.t1.mrna1.cds5;Name=Rr028260.t1;Parent=Rr028260.t1.mrna1;Target=Rr028260.t1 506 585 +
L1SC0000008	rubus_genome	CDS	229569	229685	100	+	0	ID=Rr028260.t1.mrna1.cds6;Name=Rr028260.t1;Parent=Rr028260.t1.mrna1;Target=Rr028260.t1 586 702 +
L1SC0000008	rubus_genome	CDS	229943	229993	100	+	0	ID=Rr028260.t1.mrna1.cds7;Name=Rr028260.t1;Parent=Rr028260.t1.mrna1;Target=Rr028260.t1 703 753 +
L1SC0000008	rubus_genome	CDS	231484	231550	100	+	0	ID=Rr028260.t1.mrna1.cds8;Name=Rr028260.t1;Parent=Rr028260.t1.mrna1;Target=Rr028260.t1 754 820 +
L1SC0000008	rubus_genome	CDS	232069	232172	100	+	1	ID=Rr028260.t1.mrna1.cds9;Name=Rr028260.t1;Parent=Rr028260.t1.mrna1;Target=Rr028260.t1 821 924 +
L1SC0000008	rubus_genome	CDS	232273	232377	100	+	0	ID=Rr028260.t1.mrna1.cds10;Name=Rr028260.t1;Parent=Rr028260.t1.mrna1;Target=Rr028260.t1 925 1029 +
L1SC0000008	rubus_genome	CDS	232488	232604	100	+	0	ID=Rr028260.t1.mrna1.cds11;Name=Rr028260.t1;Parent=Rr028260.t1.mrna1;Target=Rr028260.t1 1030 1146 +
L1SC0000008	rubus_genome	gene	234951	236366	.	-	.	ID=Rr028261.t1.path1;Name=Rr028261.t1
L1SC0000008	rubus_genome	mRNA	234951	236366	.	-	.	ID=Rr028261.t1.mrna1;Name=Rr028261.t1;Parent=Rr028261.t1.path1;coverage=100.0;identity=100.0;matches=480;mismatches=0;indels=0;unknowns=0
L1SC0000008	rubus_genome	exon	236053	236366	100	-	.	ID=Rr028261.t1.mrna1.exon1;Name=Rr028261.t1;Parent=Rr028261.t1.mrna1;Target=Rr028261.t1 1 314 +
L1SC0000008	rubus_genome	exon	234951	235116	100	-	.	ID=Rr028261.t1.mrna1.exon2;Name=Rr028261.t1;Parent=Rr028261.t1.mrna1;Target=Rr028261.t1 315 480 +
L1SC0000008	rubus_genome	CDS	236053	236366	100	-	0	ID=Rr028261.t1.mrna1.cds1;Name=Rr028261.t1;Parent=Rr028261.t1.mrna1;Target=Rr028261.t1 1 314 +
L1SC0000008	rubus_genome	CDS	234951	235116	100	-	2	ID=Rr028261.t1.mrna1.cds2;Name=Rr028261.t1;Parent=Rr028261.t1.mrna1;Target=Rr028261.t1 315 480 +
L1SC0000008	rubus_genome	gene	247872	249560	.	+	.	ID=Rr028262.t1.path1;Name=Rr028262.t1
L1SC0000008	rubus_genome	mRNA	247872	249560	.	+	.	ID=Rr028262.t1.mrna1;Name=Rr028262.t1;Parent=Rr028262.t1.path1;coverage=99.1;identity=100.0;matches=1020;mismatches=0;indels=0;unknowns=0
L1SC0000008	rubus_genome	exon	247872	248130	100	+	.	ID=Rr028262.t1.mrna1.exon1;Name=Rr028262.t1;Parent=Rr028262.t1.mrna1;Target=Rr028262.t1 10 268 +
L1SC0000008	rubus_genome	exon	248233	248432	100	+	.	ID=Rr028262.t1.mrna1.exon2;Name=Rr028262.t1;Parent=Rr028262.t1.mrna1;Target=Rr028262.t1 269 468 +
L1SC0000008	rubus_genome	exon	248546	248636	100	+	.	ID=Rr028262.t1.mrna1.exon3;Name=Rr028262.t1;Parent=Rr028262.t1.mrna1;Target=Rr028262.t1 469 559 +
L1SC0000008	rubus_genome	exon	249091	249560	100	+	.	ID=Rr028262.t1.mrna1.exon4;Name=Rr028262.t1;Parent=Rr028262.t1.mrna1;Target=Rr028262.t1 560 1029 +
L1SC0000008	rubus_genome	CDS	247872	248130	100	+	0	ID=Rr028262.t1.mrna1.cds1;Name=Rr028262.t1;Parent=Rr028262.t1.mrna1;Target=Rr028262.t1 10 268 +
L1SC0000008	rubus_genome	CDS	248233	248432	100	+	1	ID=Rr028262.t1.mrna1.cds2;Name=Rr028262.t1;Parent=Rr028262.t1.mrna1;Target=Rr028262.t1 269 468 +
L1SC0000008	rubus_genome	CDS	248546	248636	100	+	0	ID=Rr028262.t1.mrna1.cds3;Name=Rr028262.t1;Parent=Rr028262.t1.mrna1;Target=Rr028262.t1 469 559 +
L1SC0000008	rubus_genome	CDS	249091	249560	100	+	1	ID=Rr028262.t1.mrna1.cds4;Name=Rr028262.t1;Parent=Rr028262.t1.mrna1;Target=Rr028262.t1 560 1029 +
L1SC0000008	rubus_genome	gene	259133	261097	.	-	.	ID=Rr028263.t1.path1;Name=Rr028263.t1
L1SC0000008	rubus_genome	mRNA	259133	261097	.	-	.	ID=Rr028263.t1.mrna1;Name=Rr028263.t1;Parent=Rr028263.t1.path1;coverage=100.0;identity=100.0;matches=1185;mismatches=0;indels=0;unknowns=0
L1SC0000008	rubus_genome	exon	260660	261097	100	-	.	ID=Rr028263.t1.mrna1.exon1;Name=Rr028263.t1;Parent=Rr028263.t1.mrna1;Target=Rr028263.t1 1 438 +
L1SC0000008	rubus_genome	exon	260422	260555	100	-	.	ID=Rr028263.t1.mrna1.exon2;Name=Rr028263.t1;Parent=Rr028263.t1.mrna1;Target=Rr028263.t1 439 572 +
L1SC0000008	rubus_genome	exon	260182	260295	100	-	.	ID=Rr028263.t1.mrna1.exon3;Name=Rr028263.t1;Parent=Rr028263.t1.mrna1;Target=Rr028263.t1 573 686 +
L1SC0000008	rubus_genome	exon	259860	260037	100	-	.	ID=Rr028263.t1.mrna1.exon4;Name=Rr028263.t1;Parent=Rr028263.t1.mrna1;Target=Rr028263.t1 687 864 +
L1SC0000008	rubus_genome	exon	259698	259766	100	-	.	ID=Rr028263.t1.mrna1.exon5;Name=Rr028263.t1;Parent=Rr028263.t1.mrna1;Target=Rr028263.t1 865 933 +
L1SC0000008	rubus_genome	exon	259133	259384	100	-	.	ID=Rr028263.t1.mrna1.exon6;Name=Rr028263.t1;Parent=Rr028263.t1.mrna1;Target=Rr028263.t1 934 1185 +
L1SC0000008	rubus_genome	CDS	260660	261097	100	-	0	ID=Rr028263.t1.mrna1.cds1;Name=Rr028263.t1;Parent=Rr028263.t1.mrna1;Target=Rr028263.t1 1 438 +
L1SC0000008	rubus_genome	CDS	260422	260555	100	-	0	ID=Rr028263.t1.mrna1.cds2;Name=Rr028263.t1;Parent=Rr028263.t1.mrna1;Target=Rr028263.t1 439 572 +
L1SC0000008	rubus_genome	CDS	260182	260295	100	-	2	ID=Rr028263.t1.mrna1.cds3;Name=Rr028263.t1;Parent=Rr028263.t1.mrna1;Target=Rr028263.t1 573 686 +
L1SC0000008	rubus_genome	CDS	259860	260037	100	-	2	ID=Rr028263.t1.mrna1.cds4;Name=Rr028263.t1;Parent=Rr028263.t1.mrna1;Target=Rr028263.t1 687 864 +
L1SC0000008	rubus_genome	CDS	259698	259766	100	-	0	ID=Rr028263.t1.mrna1.cds5;Name=Rr028263.t1;Parent=Rr028263.t1.mrna1;Target=Rr028263.t1 865 933 +
L1SC0000008	rubus_genome	CDS	259133	259384	100	-	0	ID=Rr028263.t1.mrna1.cds6;Name=Rr028263.t1;Parent=Rr028263.t1.mrna1;Target=Rr028263.t1 934 1185 +
L1SC0000008	rubus_genome	gene	263016	263927	.	+	.	ID=Rr028264.t1.path1;Name=Rr028264.t1
L1SC0000008	rubus_genome	mRNA	263016	263927	.	+	.	ID=Rr028264.t1.mrna1;Name=Rr028264.t1;Parent=Rr028264.t1.path1;coverage=100.0;identity=100.0;matches=417;mismatches=0;indels=0;unknowns=0
L1SC0000008	rubus_genome	exon	263016	263062	100	+	.	ID=Rr028264.t1.mrna1.exon1;Name=Rr028264.t1;Parent=Rr028264.t1.mrna1;Target=Rr028264.t1 1 47 +
L1SC0000008	rubus_genome	exon	263171	263197	100	+	.	ID=Rr028264.t1.mrna1.exon2;Name=Rr028264.t1;Parent=Rr028264.t1.mrna1;Target=Rr028264.t1 48 74 +
L1SC0000008	rubus_genome	exon	263369	263491	100	+	.	ID=Rr028264.t1.mrna1.exon3;Name=Rr028264.t1;Parent=Rr028264.t1.mrna1;Target=Rr028264.t1 75 197 +
L1SC0000008	rubus_genome	exon	263566	263764	100	+	.	ID=Rr028264.t1.mrna1.exon4;Name=Rr028264.t1;Parent=Rr028264.t1.mrna1;Target=Rr028264.t1 198 396 +
L1SC0000008	rubus_genome	exon	263907	263927	100	+	.	ID=Rr028264.t1.mrna1.exon5;Name=Rr028264.t1;Parent=Rr028264.t1.mrna1;Target=Rr028264.t1 397 417 +
L1SC0000008	rubus_genome	CDS	263016	263062	100	+	0	ID=Rr028264.t1.mrna1.cds1;Name=Rr028264.t1;Parent=Rr028264.t1.mrna1;Target=Rr028264.t1 1 47 +
L1SC0000008	rubus_genome	CDS	263171	263197	100	+	2	ID=Rr028264.t1.mrna1.cds2;Name=Rr028264.t1;Parent=Rr028264.t1.mrna1;Target=Rr028264.t1 48 74 +
L1SC0000008	rubus_genome	CDS	263369	263491	100	+	2	ID=Rr028264.t1.mrna1.cds3;Name=Rr028264.t1;Parent=Rr028264.t1.mrna1;Target=Rr028264.t1 75 197 +
L1SC0000008	rubus_genome	CDS	263566	263764	100	+	2	ID=Rr028264.t1.mrna1.cds4;Name=Rr028264.t1;Parent=Rr028264.t1.mrna1;Target=Rr028264.t1 198 396 +
L1SC0000008	rubus_genome	CDS	263907	263927	100	+	0	ID=Rr028264.t1.mrna1.cds5;Name=Rr028264.t1;Parent=Rr028264.t1.mrna1;Target=Rr028264.t1 397 417 +
L1SC0000008	rubus_genome	gene	268900	270880	.	+	.	ID=Rr028265.t1.path1;Name=Rr028265.t1
L1SC0000008	rubus_genome	mRNA	268900	270880	.	+	.	ID=Rr028265.t1.mrna1;Name=Rr028265.t1;Parent=Rr028265.t1.path1;coverage=100.0;identity=100.0;matches=1053;mismatches=0;indels=0;unknowns=0
L1SC0000008	rubus_genome	exon	268900	269085	100	+	.	ID=Rr028265.t1.mrna1.exon1;Name=Rr028265.t1;Parent=Rr028265.t1.mrna1;Target=Rr028265.t1 1 186 +
L1SC0000008	rubus_genome	exon	269167	269359	100	+	.	ID=Rr028265.t1.mrna1.exon2;Name=Rr028265.t1;Parent=Rr028265.t1.mrna1;Target=Rr028265.t1 187 379 +
L1SC0000008	rubus_genome	exon	269691	269776	100	+	.	ID=Rr028265.t1.mrna1.exon3;Name=Rr028265.t1;Parent=Rr028265.t1.mrna1;Target=Rr028265.t1 380 465 +
L1SC0000008	rubus_genome	exon	270089	270220	100	+	.	ID=Rr028265.t1.mrna1.exon4;Name=Rr028265.t1;Parent=Rr028265.t1.mrna1;Target=Rr028265.t1 466 597 +
L1SC0000008	rubus_genome	exon	270321	270485	100	+	.	ID=Rr028265.t1.mrna1.exon5;Name=Rr028265.t1;Parent=Rr028265.t1.mrna1;Target=Rr028265.t1 598 762 +
L1SC0000008	rubus_genome	exon	270590	270880	100	+	.	ID=Rr028265.t1.mrna1.exon6;Name=Rr028265.t1;Parent=Rr028265.t1.mrna1;Target=Rr028265.t1 763 1053 +
L1SC0000008	rubus_genome	CDS	268900	269085	100	+	0	ID=Rr028265.t1.mrna1.cds1;Name=Rr028265.t1;Parent=Rr028265.t1.mrna1;Target=Rr028265.t1 1 186 +
L1SC0000008	rubus_genome	CDS	269167	269359	100	+	0	ID=Rr028265.t1.mrna1.cds2;Name=Rr028265.t1;Parent=Rr028265.t1.mrna1;Target=Rr028265.t1 187 379 +
L1SC0000008	rubus_genome	CDS	269691	269776	100	+	1	ID=Rr028265.t1.mrna1.cds3;Name=Rr028265.t1;Parent=Rr028265.t1.mrna1;Target=Rr028265.t1 380 465 +
L1SC0000008	rubus_genome	CDS	270089	270220	100	+	0	ID=Rr028265.t1.mrna1.cds4;Name=Rr028265.t1;Parent=Rr028265.t1.mrna1;Target=Rr028265.t1 466 597 +
L1SC0000008	rubus_genome	CDS	270321	270485	100	+	0	ID=Rr028265.t1.mrna1.cds5;Name=Rr028265.t1;Parent=Rr028265.t1.mrna1;Target=Rr028265.t1 598 762 +
L1SC0000008	rubus_genome	CDS	270590	270880	100	+	0	ID=Rr028265.t1.mrna1.cds6;Name=Rr028265.t1;Parent=Rr028265.t1.mrna1;Target=Rr028265.t1 763 1053 +
L1SC0000008	rubus_genome	gene	273809	278624	.	+	.	ID=Rr028266.t1.path1;Name=Rr028266.t1
L1SC0000008	rubus_genome	mRNA	273809	278624	.	+	.	ID=Rr028266.t1.mrna1;Name=Rr028266.t1;Parent=Rr028266.t1.path1;coverage=100.0;identity=100.0;matches=1857;mismatches=0;indels=0;unknowns=0
L1SC0000008	rubus_genome	exon	273809	273997	100	+	.	ID=Rr028266.t1.mrna1.exon1;Name=Rr028266.t1;Parent=Rr028266.t1.mrna1;Target=Rr028266.t1 1 189 +
L1SC0000008	rubus_genome	exon	274741	274933	100	+	.	ID=Rr028266.t1.mrna1.exon2;Name=Rr028266.t1;Parent=Rr028266.t1.mrna1;Target=Rr028266.t1 190 382 +
L1SC0000008	rubus_genome	exon	275079	275164	100	+	.	ID=Rr028266.t1.mrna1.exon3;Name=Rr028266.t1;Parent=Rr028266.t1.mrna1;Target=Rr028266.t1 383 468 +
L1SC0000008	rubus_genome	exon	275241	275372	100	+	.	ID=Rr028266.t1.mrna1.exon4;Name=Rr028266.t1;Parent=Rr028266.t1.mrna1;Target=Rr028266.t1 469 600 +
L1SC0000008	rubus_genome	exon	275511	275642	100	+	.	ID=Rr028266.t1.mrna1.exon5;Name=Rr028266.t1;Parent=Rr028266.t1.mrna1;Target=Rr028266.t1 601 732 +
L1SC0000008	rubus_genome	exon	275732	275857	100	+	.	ID=Rr028266.t1.mrna1.exon6;Name=Rr028266.t1;Parent=Rr028266.t1.mrna1;Target=Rr028266.t1 733 858 +
L1SC0000008	rubus_genome	exon	276383	276517	100	+	.	ID=Rr028266.t1.mrna1.exon7;Name=Rr028266.t1;Parent=Rr028266.t1.mrna1;Target=Rr028266.t1 859 993 +
L1SC0000008	rubus_genome	exon	277310	277502	100	+	.	ID=Rr028266.t1.mrna1.exon8;Name=Rr028266.t1;Parent=Rr028266.t1.mrna1;Target=Rr028266.t1 994 1186 +
L1SC0000008	rubus_genome	exon	277618	277703	100	+	.	ID=Rr028266.t1.mrna1.exon9;Name=Rr028266.t1;Parent=Rr028266.t1.mrna1;Target=Rr028266.t1 1187 1272 +
L1SC0000008	rubus_genome	exon	277870	278001	100	+	.	ID=Rr028266.t1.mrna1.exon10;Name=Rr028266.t1;Parent=Rr028266.t1.mrna1;Target=Rr028266.t1 1273 1404 +
L1SC0000008	rubus_genome	exon	278094	278258	100	+	.	ID=Rr028266.t1.mrna1.exon11;Name=Rr028266.t1;Parent=Rr028266.t1.mrna1;Target=Rr028266.t1 1405 1569 +
L1SC0000008	rubus_genome	exon	278337	278624	100	+	.	ID=Rr028266.t1.mrna1.exon12;Name=Rr028266.t1;Parent=Rr028266.t1.mrna1;Target=Rr028266.t1 1570 1857 +
L1SC0000008	rubus_genome	CDS	273809	273997	100	+	0	ID=Rr028266.t1.mrna1.cds1;Name=Rr028266.t1;Parent=Rr028266.t1.mrna1;Target=Rr028266.t1 1 189 +
L1SC0000008	rubus_genome	CDS	274741	274933	100	+	0	ID=Rr028266.t1.mrna1.cds2;Name=Rr028266.t1;Parent=Rr028266.t1.mrna1;Target=Rr028266.t1 190 382 +
L1SC0000008	rubus_genome	CDS	275079	275164	100	+	1	ID=Rr028266.t1.mrna1.cds3;Name=Rr028266.t1;Parent=Rr028266.t1.mrna1;Target=Rr028266.t1 383 468 +
L1SC0000008	rubus_genome	CDS	275241	275372	100	+	0	ID=Rr028266.t1.mrna1.cds4;Name=Rr028266.t1;Parent=Rr028266.t1.mrna1;Target=Rr028266.t1 469 600 +
L1SC0000008	rubus_genome	CDS	275511	275642	100	+	0	ID=Rr028266.t1.mrna1.cds5;Name=Rr028266.t1;Parent=Rr028266.t1.mrna1;Target=Rr028266.t1 601 732 +
L1SC0000008	rubus_genome	CDS	275732	275857	100	+	0	ID=Rr028266.t1.mrna1.cds6;Name=Rr028266.t1;Parent=Rr028266.t1.mrna1;Target=Rr028266.t1 733 858 +
L1SC0000008	rubus_genome	CDS	276383	276517	100	+	0	ID=Rr028266.t1.mrna1.cds7;Name=Rr028266.t1;Parent=Rr028266.t1.mrna1;Target=Rr028266.t1 859 993 +
L1SC0000008	rubus_genome	CDS	277310	277502	100	+	0	ID=Rr028266.t1.mrna1.cds8;Name=Rr028266.t1;Parent=Rr028266.t1.mrna1;Target=Rr028266.t1 994 1186 +
L1SC0000008	rubus_genome	CDS	277618	277703	100	+	1	ID=Rr028266.t1.mrna1.cds9;Name=Rr028266.t1;Parent=Rr028266.t1.mrna1;Target=Rr028266.t1 1187 1272 +
L1SC0000008	rubus_genome	CDS	277870	278001	100	+	0	ID=Rr028266.t1.mrna1.cds10;Name=Rr028266.t1;Parent=Rr028266.t1.mrna1;Target=Rr028266.t1 1273 1404 +
L1SC0000008	rubus_genome	CDS	278094	278258	100	+	0	ID=Rr028266.t1.mrna1.cds11;Name=Rr028266.t1;Parent=Rr028266.t1.mrna1;Target=Rr028266.t1 1405 1569 +
L1SC0000008	rubus_genome	CDS	278337	278624	100	+	0	ID=Rr028266.t1.mrna1.cds12;Name=Rr028266.t1;Parent=Rr028266.t1.mrna1;Target=Rr028266.t1 1570 1857 +
L1SC0000008	rubus_genome	gene	279002	282344	.	-	.	ID=Rr028267.t1.path1;Name=Rr028267.t1
L1SC0000008	rubus_genome	mRNA	279002	282344	.	-	.	ID=Rr028267.t1.mrna1;Name=Rr028267.t1;Parent=Rr028267.t1.path1;coverage=100.0;identity=100.0;matches=1938;mismatches=0;indels=0;unknowns=0
L1SC0000008	rubus_genome	exon	281853	282344	100	-	.	ID=Rr028267.t1.mrna1.exon1;Name=Rr028267.t1;Parent=Rr028267.t1.mrna1;Target=Rr028267.t1 1 492 +
L1SC0000008	rubus_genome	exon	281584	281754	100	-	.	ID=Rr028267.t1.mrna1.exon2;Name=Rr028267.t1;Parent=Rr028267.t1.mrna1;Target=Rr028267.t1 493 663 +
L1SC0000008	rubus_genome	exon	281287	281432	100	-	.	ID=Rr028267.t1.mrna1.exon3;Name=Rr028267.t1;Parent=Rr028267.t1.mrna1;Target=Rr028267.t1 664 809 +
L1SC0000008	rubus_genome	exon	280564	280694	100	-	.	ID=Rr028267.t1.mrna1.exon4;Name=Rr028267.t1;Parent=Rr028267.t1.mrna1;Target=Rr028267.t1 810 940 +
L1SC0000008	rubus_genome	exon	279685	280277	100	-	.	ID=Rr028267.t1.mrna1.exon5;Name=Rr028267.t1;Parent=Rr028267.t1.mrna1;Target=Rr028267.t1 941 1533 +
L1SC0000008	rubus_genome	exon	279488	279592	100	-	.	ID=Rr028267.t1.mrna1.exon6;Name=Rr028267.t1;Parent=Rr028267.t1.mrna1;Target=Rr028267.t1 1534 1638 +
L1SC0000008	rubus_genome	exon	279269	279397	100	-	.	ID=Rr028267.t1.mrna1.exon7;Name=Rr028267.t1;Parent=Rr028267.t1.mrna1;Target=Rr028267.t1 1639 1767 +
L1SC0000008	rubus_genome	exon	279002	279172	100	-	.	ID=Rr028267.t1.mrna1.exon8;Name=Rr028267.t1;Parent=Rr028267.t1.mrna1;Target=Rr028267.t1 1768 1938 +
L1SC0000008	rubus_genome	CDS	281853	282344	100	-	0	ID=Rr028267.t1.mrna1.cds1;Name=Rr028267.t1;Parent=Rr028267.t1.mrna1;Target=Rr028267.t1 1 492 +
L1SC0000008	rubus_genome	CDS	281584	281754	100	-	0	ID=Rr028267.t1.mrna1.cds2;Name=Rr028267.t1;Parent=Rr028267.t1.mrna1;Target=Rr028267.t1 493 663 +
L1SC0000008	rubus_genome	CDS	281287	281432	100	-	0	ID=Rr028267.t1.mrna1.cds3;Name=Rr028267.t1;Parent=Rr028267.t1.mrna1;Target=Rr028267.t1 664 809 +
L1SC0000008	rubus_genome	CDS	280564	280694	100	-	2	ID=Rr028267.t1.mrna1.cds4;Name=Rr028267.t1;Parent=Rr028267.t1.mrna1;Target=Rr028267.t1 810 940 +
L1SC0000008	rubus_genome	CDS	279685	280277	100	-	1	ID=Rr028267.t1.mrna1.cds5;Name=Rr028267.t1;Parent=Rr028267.t1.mrna1;Target=Rr028267.t1 941 1533 +
L1SC0000008	rubus_genome	CDS	279488	279592	100	-	0	ID=Rr028267.t1.mrna1.cds6;Name=Rr028267.t1;Parent=Rr028267.t1.mrna1;Target=Rr028267.t1 1534 1638 +
L1SC0000008	rubus_genome	CDS	279269	279397	100	-	0	ID=Rr028267.t1.mrna1.cds7;Name=Rr028267.t1;Parent=Rr028267.t1.mrna1;Target=Rr028267.t1 1639 1767 +
L1SC0000008	rubus_genome	CDS	279002	279172	100	-	0	ID=Rr028267.t1.mrna1.cds8;Name=Rr028267.t1;Parent=Rr028267.t1.mrna1;Target=Rr028267.t1 1768 1938 +
L1SC0000008	rubus_genome	gene	282700	285655	.	-	.	ID=Rr028268.t1.path1;Name=Rr028268.t1
L1SC0000008	rubus_genome	mRNA	282700	285655	.	-	.	ID=Rr028268.t1.mrna1;Name=Rr028268.t1;Parent=Rr028268.t1.path1;coverage=100.0;identity=100.0;matches=1671;mismatches=0;indels=0;unknowns=0
L1SC0000008	rubus_genome	exon	285568	285655	100	-	.	ID=Rr028268.t1.mrna1.exon1;Name=Rr028268.t1;Parent=Rr028268.t1.mrna1;Target=Rr028268.t1 1 88 +
L1SC0000008	rubus_genome	exon	284766	285301	100	-	.	ID=Rr028268.t1.mrna1.exon2;Name=Rr028268.t1;Parent=Rr028268.t1.mrna1;Target=Rr028268.t1 89 624 +
L1SC0000008	rubus_genome	exon	284180	284662	100	-	.	ID=Rr028268.t1.mrna1.exon3;Name=Rr028268.t1;Parent=Rr028268.t1.mrna1;Target=Rr028268.t1 625 1107 +
L1SC0000008	rubus_genome	exon	283614	283783	100	-	.	ID=Rr028268.t1.mrna1.exon4;Name=Rr028268.t1;Parent=Rr028268.t1.mrna1;Target=Rr028268.t1 1108 1277 +
L1SC0000008	rubus_genome	exon	283450	283499	100	-	.	ID=Rr028268.t1.mrna1.exon5;Name=Rr028268.t1;Parent=Rr028268.t1.mrna1;Target=Rr028268.t1 1278 1327 +
L1SC0000008	rubus_genome	exon	283046	283209	100	-	.	ID=Rr028268.t1.mrna1.exon6;Name=Rr028268.t1;Parent=Rr028268.t1.mrna1;Target=Rr028268.t1 1328 1491 +
L1SC0000008	rubus_genome	exon	282700	282879	100	-	.	ID=Rr028268.t1.mrna1.exon7;Name=Rr028268.t1;Parent=Rr028268.t1.mrna1;Target=Rr028268.t1 1492 1671 +
L1SC0000008	rubus_genome	CDS	285568	285655	100	-	0	ID=Rr028268.t1.mrna1.cds1;Name=Rr028268.t1;Parent=Rr028268.t1.mrna1;Target=Rr028268.t1 1 88 +
L1SC0000008	rubus_genome	CDS	284766	285301	100	-	1	ID=Rr028268.t1.mrna1.cds2;Name=Rr028268.t1;Parent=Rr028268.t1.mrna1;Target=Rr028268.t1 89 624 +
L1SC0000008	rubus_genome	CDS	284180	284662	100	-	0	ID=Rr028268.t1.mrna1.cds3;Name=Rr028268.t1;Parent=Rr028268.t1.mrna1;Target=Rr028268.t1 625 1107 +
L1SC0000008	rubus_genome	CDS	283614	283783	100	-	0	ID=Rr028268.t1.mrna1.cds4;Name=Rr028268.t1;Parent=Rr028268.t1.mrna1;Target=Rr028268.t1 1108 1277 +
L1SC0000008	rubus_genome	CDS	283450	283499	100	-	2	ID=Rr028268.t1.mrna1.cds5;Name=Rr028268.t1;Parent=Rr028268.t1.mrna1;Target=Rr028268.t1 1278 1327 +
L1SC0000008	rubus_genome	CDS	283046	283209	100	-	1	ID=Rr028268.t1.mrna1.cds6;Name=Rr028268.t1;Parent=Rr028268.t1.mrna1;Target=Rr028268.t1 1328 1491 +
L1SC0000008	rubus_genome	CDS	282700	282879	100	-	0	ID=Rr028268.t1.mrna1.cds7;Name=Rr028268.t1;Parent=Rr028268.t1.mrna1;Target=Rr028268.t1 1492 1671 +
L1SC0000008	rubus_genome	gene	286637	291078	.	+	.	ID=Rr028270.t2.path1;Name=Rr028270.t2
L1SC0000008	rubus_genome	mRNA	286637	291078	.	+	.	ID=Rr028270.t2.mrna1;Name=Rr028270.t2;Parent=Rr028270.t2.path1;coverage=100.0;identity=100.0;matches=1632;mismatches=0;indels=0;unknowns=0
L1SC0000008	rubus_genome	exon	286637	287071	100	+	.	ID=Rr028270.t2.mrna1.exon1;Name=Rr028270.t2;Parent=Rr028270.t2.mrna1;Target=Rr028270.t2 1 435 +
L1SC0000008	rubus_genome	exon	287161	287194	100	+	.	ID=Rr028270.t2.mrna1.exon2;Name=Rr028270.t2;Parent=Rr028270.t2.mrna1;Target=Rr028270.t2 436 469 +
L1SC0000008	rubus_genome	exon	288410	288489	100	+	.	ID=Rr028270.t2.mrna1.exon3;Name=Rr028270.t2;Parent=Rr028270.t2.mrna1;Target=Rr028270.t2 470 549 +
L1SC0000008	rubus_genome	exon	288603	288662	100	+	.	ID=Rr028270.t2.mrna1.exon4;Name=Rr028270.t2;Parent=Rr028270.t2.mrna1;Target=Rr028270.t2 550 609 +
L1SC0000008	rubus_genome	exon	288895	289008	100	+	.	ID=Rr028270.t2.mrna1.exon5;Name=Rr028270.t2;Parent=Rr028270.t2.mrna1;Target=Rr028270.t2 610 723 +
L1SC0000008	rubus_genome	exon	289090	289170	100	+	.	ID=Rr028270.t2.mrna1.exon6;Name=Rr028270.t2;Parent=Rr028270.t2.mrna1;Target=Rr028270.t2 724 804 +
L1SC0000008	rubus_genome	exon	289263	289343	100	+	.	ID=Rr028270.t2.mrna1.exon7;Name=Rr028270.t2;Parent=Rr028270.t2.mrna1;Target=Rr028270.t2 805 885 +
L1SC0000008	rubus_genome	exon	290008	290470	100	+	.	ID=Rr028270.t2.mrna1.exon8;Name=Rr028270.t2;Parent=Rr028270.t2.mrna1;Target=Rr028270.t2 886 1348 +
L1SC0000008	rubus_genome	exon	290618	290715	100	+	.	ID=Rr028270.t2.mrna1.exon9;Name=Rr028270.t2;Parent=Rr028270.t2.mrna1;Target=Rr028270.t2 1349 1446 +
L1SC0000008	rubus_genome	exon	290803	290833	100	+	.	ID=Rr028270.t2.mrna1.exon10;Name=Rr028270.t2;Parent=Rr028270.t2.mrna1;Target=Rr028270.t2 1447 1477 +
L1SC0000008	rubus_genome	exon	290924	291078	100	+	.	ID=Rr028270.t2.mrna1.exon11;Name=Rr028270.t2;Parent=Rr028270.t2.mrna1;Target=Rr028270.t2 1478 1632 +
L1SC0000008	rubus_genome	CDS	286637	287071	100	+	0	ID=Rr028270.t2.mrna1.cds1;Name=Rr028270.t2;Parent=Rr028270.t2.mrna1;Target=Rr028270.t2 1 435 +
L1SC0000008	rubus_genome	CDS	287161	287194	100	+	0	ID=Rr028270.t2.mrna1.cds2;Name=Rr028270.t2;Parent=Rr028270.t2.mrna1;Target=Rr028270.t2 436 469 +
L1SC0000008	rubus_genome	CDS	288410	288489	100	+	1	ID=Rr028270.t2.mrna1.cds3;Name=Rr028270.t2;Parent=Rr028270.t2.mrna1;Target=Rr028270.t2 470 549 +
L1SC0000008	rubus_genome	CDS	288603	288662	100	+	0	ID=Rr028270.t2.mrna1.cds4;Name=Rr028270.t2;Parent=Rr028270.t2.mrna1;Target=Rr028270.t2 550 609 +
L1SC0000008	rubus_genome	CDS	288895	289008	100	+	0	ID=Rr028270.t2.mrna1.cds5;Name=Rr028270.t2;Parent=Rr028270.t2.mrna1;Target=Rr028270.t2 610 723 +
L1SC0000008	rubus_genome	CDS	289090	289170	100	+	0	ID=Rr028270.t2.mrna1.cds6;Name=Rr028270.t2;Parent=Rr028270.t2.mrna1;Target=Rr028270.t2 724 804 +
L1SC0000008	rubus_genome	CDS	289263	289343	100	+	0	ID=Rr028270.t2.mrna1.cds7;Name=Rr028270.t2;Parent=Rr028270.t2.mrna1;Target=Rr028270.t2 805 885 +
L1SC0000008	rubus_genome	CDS	290008	290470	100	+	0	ID=Rr028270.t2.mrna1.cds8;Name=Rr028270.t2;Parent=Rr028270.t2.mrna1;Target=Rr028270.t2 886 1348 +
L1SC0000008	rubus_genome	CDS	290618	290715	100	+	1	ID=Rr028270.t2.mrna1.cds9;Name=Rr028270.t2;Parent=Rr028270.t2.mrna1;Target=Rr028270.t2 1349 1446 +
L1SC0000008	rubus_genome	CDS	290803	290833	100	+	0	ID=Rr028270.t2.mrna1.cds10;Name=Rr028270.t2;Parent=Rr028270.t2.mrna1;Target=Rr028270.t2 1447 1477 +
L1SC0000008	rubus_genome	CDS	290924	291078	100	+	1	ID=Rr028270.t2.mrna1.cds11;Name=Rr028270.t2;Parent=Rr028270.t2.mrna1;Target=Rr028270.t2 1478 1632 +
L1SC0000008	rubus_genome	gene	293854	296254	.	+	.	ID=Rr028271.t1.path1;Name=Rr028271.t1
L1SC0000008	rubus_genome	mRNA	293854	296254	.	+	.	ID=Rr028271.t1.mrna1;Name=Rr028271.t1;Parent=Rr028271.t1.path1;coverage=100.0;identity=100.0;matches=1302;mismatches=0;indels=0;unknowns=0
L1SC0000008	rubus_genome	exon	293854	294294	100	+	.	ID=Rr028271.t1.mrna1.exon1;Name=Rr028271.t1;Parent=Rr028271.t1.mrna1;Target=Rr028271.t1 1 441 +
L1SC0000008	rubus_genome	exon	295394	296254	100	+	.	ID=Rr028271.t1.mrna1.exon2;Name=Rr028271.t1;Parent=Rr028271.t1.mrna1;Target=Rr028271.t1 442 1302 +
L1SC0000008	rubus_genome	CDS	293854	294294	100	+	0	ID=Rr028271.t1.mrna1.cds1;Name=Rr028271.t1;Parent=Rr028271.t1.mrna1;Target=Rr028271.t1 1 441 +
L1SC0000008	rubus_genome	CDS	295394	296254	100	+	0	ID=Rr028271.t1.mrna1.cds2;Name=Rr028271.t1;Parent=Rr028271.t1.mrna1;Target=Rr028271.t1 442 1302 +
L1SC0000008	rubus_genome	gene	317976	318512	.	-	.	ID=Rr028272.t1.path1;Name=Rr028272.t1
L1SC0000008	rubus_genome	mRNA	317976	318512	.	-	.	ID=Rr028272.t1.mrna1;Name=Rr028272.t1;Parent=Rr028272.t1.path1;coverage=100.0;identity=100.0;matches=537;mismatches=0;indels=0;unknowns=0
L1SC0000008	rubus_genome	exon	317976	318512	100	-	.	ID=Rr028272.t1.mrna1.exon1;Name=Rr028272.t1;Parent=Rr028272.t1.mrna1;Target=Rr028272.t1 537 1 .
L1SC0000008	rubus_genome	CDS	317976	318512	100	-	0	ID=Rr028272.t1.mrna1.cds1;Name=Rr028272.t1;Parent=Rr028272.t1.mrna1;Target=Rr028272.t1 537 1 .
L1SC0000008	rubus_genome	gene	329663	330214	.	-	.	ID=Rr028273.t1.path1;Name=Rr028273.t1
L1SC0000008	rubus_genome	mRNA	329663	330214	.	-	.	ID=Rr028273.t1.mrna1;Name=Rr028273.t1;Parent=Rr028273.t1.path1;coverage=100.0;identity=100.0;matches=552;mismatches=0;indels=0;unknowns=0
L1SC0000008	rubus_genome	exon	329663	330214	100	-	.	ID=Rr028273.t1.mrna1.exon1;Name=Rr028273.t1;Parent=Rr028273.t1.mrna1;Target=Rr028273.t1 552 1 .
L1SC0000008	rubus_genome	CDS	329663	330214	100	-	0	ID=Rr028273.t1.mrna1.cds1;Name=Rr028273.t1;Parent=Rr028273.t1.mrna1;Target=Rr028273.t1 552 1 .
L1SC0000008	rubus_genome	gene	354016	359845	.	+	.	ID=Rr028275.t1.path1;Name=Rr028275.t1
L1SC0000008	rubus_genome	mRNA	354016	359845	.	+	.	ID=Rr028275.t1.mrna1;Name=Rr028275.t1;Parent=Rr028275.t1.path1;coverage=100.0;identity=100.0;matches=2508;mismatches=0;indels=0;unknowns=0
L1SC0000008	rubus_genome	exon	354016	354391	100	+	.	ID=Rr028275.t1.mrna1.exon1;Name=Rr028275.t1;Parent=Rr028275.t1.mrna1;Target=Rr028275.t1 1 376 +
L1SC0000008	rubus_genome	exon	354612	354686	100	+	.	ID=Rr028275.t1.mrna1.exon2;Name=Rr028275.t1;Parent=Rr028275.t1.mrna1;Target=Rr028275.t1 377 451 +
L1SC0000008	rubus_genome	exon	354772	354806	100	+	.	ID=Rr028275.t1.mrna1.exon3;Name=Rr028275.t1;Parent=Rr028275.t1.mrna1;Target=Rr028275.t1 452 486 +
L1SC0000008	rubus_genome	exon	354898	354976	100	+	.	ID=Rr028275.t1.mrna1.exon4;Name=Rr028275.t1;Parent=Rr028275.t1.mrna1;Target=Rr028275.t1 487 565 +
L1SC0000008	rubus_genome	exon	355091	355183	100	+	.	ID=Rr028275.t1.mrna1.exon5;Name=Rr028275.t1;Parent=Rr028275.t1.mrna1;Target=Rr028275.t1 566 658 +
L1SC0000008	rubus_genome	exon	355264	355348	100	+	.	ID=Rr028275.t1.mrna1.exon6;Name=Rr028275.t1;Parent=Rr028275.t1.mrna1;Target=Rr028275.t1 659 743 +
L1SC0000008	rubus_genome	exon	355908	355983	100	+	.	ID=Rr028275.t1.mrna1.exon7;Name=Rr028275.t1;Parent=Rr028275.t1.mrna1;Target=Rr028275.t1 744 819 +
L1SC0000008	rubus_genome	exon	356780	356911	100	+	.	ID=Rr028275.t1.mrna1.exon8;Name=Rr028275.t1;Parent=Rr028275.t1.mrna1;Target=Rr028275.t1 820 951 +
L1SC0000008	rubus_genome	exon	356999	357097	100	+	.	ID=Rr028275.t1.mrna1.exon9;Name=Rr028275.t1;Parent=Rr028275.t1.mrna1;Target=Rr028275.t1 952 1050 +
L1SC0000008	rubus_genome	exon	357193	357294	100	+	.	ID=Rr028275.t1.mrna1.exon10;Name=Rr028275.t1;Parent=Rr028275.t1.mrna1;Target=Rr028275.t1 1051 1152 +
L1SC0000008	rubus_genome	exon	357539	357703	100	+	.	ID=Rr028275.t1.mrna1.exon11;Name=Rr028275.t1;Parent=Rr028275.t1.mrna1;Target=Rr028275.t1 1153 1317 +
L1SC0000008	rubus_genome	exon	357790	357885	100	+	.	ID=Rr028275.t1.mrna1.exon12;Name=Rr028275.t1;Parent=Rr028275.t1.mrna1;Target=Rr028275.t1 1318 1413 +
L1SC0000008	rubus_genome	exon	357972	358023	100	+	.	ID=Rr028275.t1.mrna1.exon13;Name=Rr028275.t1;Parent=Rr028275.t1.mrna1;Target=Rr028275.t1 1414 1465 +
L1SC0000008	rubus_genome	exon	358105	358216	100	+	.	ID=Rr028275.t1.mrna1.exon14;Name=Rr028275.t1;Parent=Rr028275.t1.mrna1;Target=Rr028275.t1 1466 1577 +
L1SC0000008	rubus_genome	exon	358332	358402	100	+	.	ID=Rr028275.t1.mrna1.exon15;Name=Rr028275.t1;Parent=Rr028275.t1.mrna1;Target=Rr028275.t1 1578 1648 +
L1SC0000008	rubus_genome	exon	358537	359012	100	+	.	ID=Rr028275.t1.mrna1.exon16;Name=Rr028275.t1;Parent=Rr028275.t1.mrna1;Target=Rr028275.t1 1649 2124 +
L1SC0000008	rubus_genome	exon	359105	359196	100	+	.	ID=Rr028275.t1.mrna1.exon17;Name=Rr028275.t1;Parent=Rr028275.t1.mrna1;Target=Rr028275.t1 2125 2216 +
L1SC0000008	rubus_genome	exon	359341	359428	100	+	.	ID=Rr028275.t1.mrna1.exon18;Name=Rr028275.t1;Parent=Rr028275.t1.mrna1;Target=Rr028275.t1 2217 2304 +
L1SC0000008	rubus_genome	exon	359553	359675	100	+	.	ID=Rr028275.t1.mrna1.exon19;Name=Rr028275.t1;Parent=Rr028275.t1.mrna1;Target=Rr028275.t1 2305 2427 +
L1SC0000008	rubus_genome	exon	359765	359845	100	+	.	ID=Rr028275.t1.mrna1.exon20;Name=Rr028275.t1;Parent=Rr028275.t1.mrna1;Target=Rr028275.t1 2428 2508 +
L1SC0000008	rubus_genome	CDS	354016	354391	100	+	0	ID=Rr028275.t1.mrna1.cds1;Name=Rr028275.t1;Parent=Rr028275.t1.mrna1;Target=Rr028275.t1 1 376 +
L1SC0000008	rubus_genome	CDS	354612	354686	100	+	1	ID=Rr028275.t1.mrna1.cds2;Name=Rr028275.t1;Parent=Rr028275.t1.mrna1;Target=Rr028275.t1 377 451 +
L1SC0000008	rubus_genome	CDS	354772	354806	100	+	1	ID=Rr028275.t1.mrna1.cds3;Name=Rr028275.t1;Parent=Rr028275.t1.mrna1;Target=Rr028275.t1 452 486 +
L1SC0000008	rubus_genome	CDS	354898	354976	100	+	0	ID=Rr028275.t1.mrna1.cds4;Name=Rr028275.t1;Parent=Rr028275.t1.mrna1;Target=Rr028275.t1 487 565 +
L1SC0000008	rubus_genome	CDS	355091	355183	100	+	1	ID=Rr028275.t1.mrna1.cds5;Name=Rr028275.t1;Parent=Rr028275.t1.mrna1;Target=Rr028275.t1 566 658 +
L1SC0000008	rubus_genome	CDS	355264	355348	100	+	1	ID=Rr028275.t1.mrna1.cds6;Name=Rr028275.t1;Parent=Rr028275.t1.mrna1;Target=Rr028275.t1 659 743 +
L1SC0000008	rubus_genome	CDS	355908	355983	100	+	2	ID=Rr028275.t1.mrna1.cds7;Name=Rr028275.t1;Parent=Rr028275.t1.mrna1;Target=Rr028275.t1 744 819 +
L1SC0000008	rubus_genome	CDS	356780	356911	100	+	0	ID=Rr028275.t1.mrna1.cds8;Name=Rr028275.t1;Parent=Rr028275.t1.mrna1;Target=Rr028275.t1 820 951 +
L1SC0000008	rubus_genome	CDS	356999	357097	100	+	0	ID=Rr028275.t1.mrna1.cds9;Name=Rr028275.t1;Parent=Rr028275.t1.mrna1;Target=Rr028275.t1 952 1050 +
L1SC0000008	rubus_genome	CDS	357193	357294	100	+	0	ID=Rr028275.t1.mrna1.cds10;Name=Rr028275.t1;Parent=Rr028275.t1.mrna1;Target=Rr028275.t1 1051 1152 +
L1SC0000008	rubus_genome	CDS	357539	357703	100	+	0	ID=Rr028275.t1.mrna1.cds11;Name=Rr028275.t1;Parent=Rr028275.t1.mrna1;Target=Rr028275.t1 1153 1317 +
L1SC0000008	rubus_genome	CDS	357790	357885	100	+	0	ID=Rr028275.t1.mrna1.cds12;Name=Rr028275.t1;Parent=Rr028275.t1.mrna1;Target=Rr028275.t1 1318 1413 +
L1SC0000008	rubus_genome	CDS	357972	358023	100	+	0	ID=Rr028275.t1.mrna1.cds13;Name=Rr028275.t1;Parent=Rr028275.t1.mrna1;Target=Rr028275.t1 1414 1465 +
L1SC0000008	rubus_genome	CDS	358105	358216	100	+	1	ID=Rr028275.t1.mrna1.cds14;Name=Rr028275.t1;Parent=Rr028275.t1.mrna1;Target=Rr028275.t1 1466 1577 +
L1SC0000008	rubus_genome	CDS	358332	358402	100	+	2	ID=Rr028275.t1.mrna1.cds15;Name=Rr028275.t1;Parent=Rr028275.t1.mrna1;Target=Rr028275.t1 1578 1648 +
L1SC0000008	rubus_genome	CDS	358537	359012	100	+	1	ID=Rr028275.t1.mrna1.cds16;Name=Rr028275.t1;Parent=Rr028275.t1.mrna1;Target=Rr028275.t1 1649 2124 +
L1SC0000008	rubus_genome	CDS	359105	359196	100	+	0	ID=Rr028275.t1.mrna1.cds17;Name=Rr028275.t1;Parent=Rr028275.t1.mrna1;Target=Rr028275.t1 2125 2216 +
L1SC0000008	rubus_genome	CDS	359341	359428	100	+	2	ID=Rr028275.t1.mrna1.cds18;Name=Rr028275.t1;Parent=Rr028275.t1.mrna1;Target=Rr028275.t1 2217 2304 +
L1SC0000008	rubus_genome	CDS	359553	359675	100	+	0	ID=Rr028275.t1.mrna1.cds19;Name=Rr028275.t1;Parent=Rr028275.t1.mrna1;Target=Rr028275.t1 2305 2427 +
L1SC0000008	rubus_genome	CDS	359765	359845	100	+	0	ID=Rr028275.t1.mrna1.cds20;Name=Rr028275.t1;Parent=Rr028275.t1.mrna1;Target=Rr028275.t1 2428 2508 +
L1SC0000008	rubus_genome	gene	365597	368292	.	+	.	ID=Rr028276.t1.path1;Name=Rr028276.t1
L1SC0000008	rubus_genome	mRNA	365597	368292	.	+	.	ID=Rr028276.t1.mrna1;Name=Rr028276.t1;Parent=Rr028276.t1.path1;coverage=100.0;identity=100.0;matches=1425;mismatches=0;indels=0;unknowns=0
L1SC0000008	rubus_genome	exon	365597	365779	100	+	.	ID=Rr028276.t1.mrna1.exon1;Name=Rr028276.t1;Parent=Rr028276.t1.mrna1;Target=Rr028276.t1 1 183 +
L1SC0000008	rubus_genome	exon	366371	366544	100	+	.	ID=Rr028276.t1.mrna1.exon2;Name=Rr028276.t1;Parent=Rr028276.t1.mrna1;Target=Rr028276.t1 184 357 +
L1SC0000008	rubus_genome	exon	367225	368292	100	+	.	ID=Rr028276.t1.mrna1.exon3;Name=Rr028276.t1;Parent=Rr028276.t1.mrna1;Target=Rr028276.t1 358 1425 +
L1SC0000008	rubus_genome	CDS	365597	365779	100	+	0	ID=Rr028276.t1.mrna1.cds1;Name=Rr028276.t1;Parent=Rr028276.t1.mrna1;Target=Rr028276.t1 1 183 +
L1SC0000008	rubus_genome	CDS	366371	366544	100	+	0	ID=Rr028276.t1.mrna1.cds2;Name=Rr028276.t1;Parent=Rr028276.t1.mrna1;Target=Rr028276.t1 184 357 +
L1SC0000008	rubus_genome	CDS	367225	368292	100	+	0	ID=Rr028276.t1.mrna1.cds3;Name=Rr028276.t1;Parent=Rr028276.t1.mrna1;Target=Rr028276.t1 358 1425 +
L1SC0000008	rubus_genome	gene	372415	373924	.	-	.	ID=Rr028277.t1.path1;Name=Rr028277.t1
L1SC0000008	rubus_genome	mRNA	372415	373924	.	-	.	ID=Rr028277.t1.mrna1;Name=Rr028277.t1;Parent=Rr028277.t1.path1;coverage=100.0;identity=100.0;matches=360;mismatches=0;indels=0;unknowns=0
L1SC0000008	rubus_genome	exon	373795	373924	100	-	.	ID=Rr028277.t1.mrna1.exon1;Name=Rr028277.t1;Parent=Rr028277.t1.mrna1;Target=Rr028277.t1 1 130 +
L1SC0000008	rubus_genome	exon	373314	373487	100	-	.	ID=Rr028277.t1.mrna1.exon2;Name=Rr028277.t1;Parent=Rr028277.t1.mrna1;Target=Rr028277.t1 131 304 +
L1SC0000008	rubus_genome	exon	372415	372470	100	-	.	ID=Rr028277.t1.mrna1.exon3;Name=Rr028277.t1;Parent=Rr028277.t1.mrna1;Target=Rr028277.t1 305 360 +
L1SC0000008	rubus_genome	CDS	373795	373924	100	-	0	ID=Rr028277.t1.mrna1.cds1;Name=Rr028277.t1;Parent=Rr028277.t1.mrna1;Target=Rr028277.t1 1 130 +
L1SC0000008	rubus_genome	CDS	373314	373487	100	-	1	ID=Rr028277.t1.mrna1.cds2;Name=Rr028277.t1;Parent=Rr028277.t1.mrna1;Target=Rr028277.t1 131 304 +
L1SC0000008	rubus_genome	CDS	372415	372470	100	-	1	ID=Rr028277.t1.mrna1.cds3;Name=Rr028277.t1;Parent=Rr028277.t1.mrna1;Target=Rr028277.t1 305 360 +
L1SC0000008	rubus_genome	gene	374230	377469	.	+	.	ID=Rr028278.t1.path1;Name=Rr028278.t1
L1SC0000008	rubus_genome	mRNA	374230	377469	.	+	.	ID=Rr028278.t1.mrna1;Name=Rr028278.t1;Parent=Rr028278.t1.path1;coverage=100.0;identity=100.0;matches=1209;mismatches=0;indels=0;unknowns=0
L1SC0000008	rubus_genome	exon	374230	374377	100	+	.	ID=Rr028278.t1.mrna1.exon1;Name=Rr028278.t1;Parent=Rr028278.t1.mrna1;Target=Rr028278.t1 1 148 +
L1SC0000008	rubus_genome	exon	374457	374500	100	+	.	ID=Rr028278.t1.mrna1.exon2;Name=Rr028278.t1;Parent=Rr028278.t1.mrna1;Target=Rr028278.t1 149 192 +
L1SC0000008	rubus_genome	exon	374579	374656	100	+	.	ID=Rr028278.t1.mrna1.exon3;Name=Rr028278.t1;Parent=Rr028278.t1.mrna1;Target=Rr028278.t1 193 270 +
L1SC0000008	rubus_genome	exon	374738	374838	100	+	.	ID=Rr028278.t1.mrna1.exon4;Name=Rr028278.t1;Parent=Rr028278.t1.mrna1;Target=Rr028278.t1 271 371 +
L1SC0000008	rubus_genome	exon	374980	375067	100	+	.	ID=Rr028278.t1.mrna1.exon5;Name=Rr028278.t1;Parent=Rr028278.t1.mrna1;Target=Rr028278.t1 372 459 +
L1SC0000008	rubus_genome	exon	375173	375251	100	+	.	ID=Rr028278.t1.mrna1.exon6;Name=Rr028278.t1;Parent=Rr028278.t1.mrna1;Target=Rr028278.t1 460 538 +
L1SC0000008	rubus_genome	exon	375595	375677	100	+	.	ID=Rr028278.t1.mrna1.exon7;Name=Rr028278.t1;Parent=Rr028278.t1.mrna1;Target=Rr028278.t1 539 621 +
L1SC0000008	rubus_genome	exon	376200	376265	100	+	.	ID=Rr028278.t1.mrna1.exon8;Name=Rr028278.t1;Parent=Rr028278.t1.mrna1;Target=Rr028278.t1 622 687 +
L1SC0000008	rubus_genome	exon	376357	376413	100	+	.	ID=Rr028278.t1.mrna1.exon9;Name=Rr028278.t1;Parent=Rr028278.t1.mrna1;Target=Rr028278.t1 688 744 +
L1SC0000008	rubus_genome	exon	376553	376678	100	+	.	ID=Rr028278.t1.mrna1.exon10;Name=Rr028278.t1;Parent=Rr028278.t1.mrna1;Target=Rr028278.t1 745 870 +
L1SC0000008	rubus_genome	exon	377050	377285	100	+	.	ID=Rr028278.t1.mrna1.exon11;Name=Rr028278.t1;Parent=Rr028278.t1.mrna1;Target=Rr028278.t1 871 1106 +
L1SC0000008	rubus_genome	exon	377367	377469	100	+	.	ID=Rr028278.t1.mrna1.exon12;Name=Rr028278.t1;Parent=Rr028278.t1.mrna1;Target=Rr028278.t1 1107 1209 +
L1SC0000008	rubus_genome	CDS	374230	374377	100	+	0	ID=Rr028278.t1.mrna1.cds1;Name=Rr028278.t1;Parent=Rr028278.t1.mrna1;Target=Rr028278.t1 1 148 +
L1SC0000008	rubus_genome	CDS	374457	374500	100	+	1	ID=Rr028278.t1.mrna1.cds2;Name=Rr028278.t1;Parent=Rr028278.t1.mrna1;Target=Rr028278.t1 149 192 +
L1SC0000008	rubus_genome	CDS	374579	374656	100	+	0	ID=Rr028278.t1.mrna1.cds3;Name=Rr028278.t1;Parent=Rr028278.t1.mrna1;Target=Rr028278.t1 193 270 +
L1SC0000008	rubus_genome	CDS	374738	374838	100	+	0	ID=Rr028278.t1.mrna1.cds4;Name=Rr028278.t1;Parent=Rr028278.t1.mrna1;Target=Rr028278.t1 271 371 +
L1SC0000008	rubus_genome	CDS	374980	375067	100	+	2	ID=Rr028278.t1.mrna1.cds5;Name=Rr028278.t1;Parent=Rr028278.t1.mrna1;Target=Rr028278.t1 372 459 +
L1SC0000008	rubus_genome	CDS	375173	375251	100	+	0	ID=Rr028278.t1.mrna1.cds6;Name=Rr028278.t1;Parent=Rr028278.t1.mrna1;Target=Rr028278.t1 460 538 +
L1SC0000008	rubus_genome	CDS	375595	375677	100	+	1	ID=Rr028278.t1.mrna1.cds7;Name=Rr028278.t1;Parent=Rr028278.t1.mrna1;Target=Rr028278.t1 539 621 +
L1SC0000008	rubus_genome	CDS	376200	376265	100	+	0	ID=Rr028278.t1.mrna1.cds8;Name=Rr028278.t1;Parent=Rr028278.t1.mrna1;Target=Rr028278.t1 622 687 +
L1SC0000008	rubus_genome	CDS	376357	376413	100	+	0	ID=Rr028278.t1.mrna1.cds9;Name=Rr028278.t1;Parent=Rr028278.t1.mrna1;Target=Rr028278.t1 688 744 +
L1SC0000008	rubus_genome	CDS	376553	376678	100	+	0	ID=Rr028278.t1.mrna1.cds10;Name=Rr028278.t1;Parent=Rr028278.t1.mrna1;Target=Rr028278.t1 745 870 +
L1SC0000008	rubus_genome	CDS	377050	377285	100	+	0	ID=Rr028278.t1.mrna1.cds11;Name=Rr028278.t1;Parent=Rr028278.t1.mrna1;Target=Rr028278.t1 871 1106 +
L1SC0000008	rubus_genome	CDS	377367	377469	100	+	2	ID=Rr028278.t1.mrna1.cds12;Name=Rr028278.t1;Parent=Rr028278.t1.mrna1;Target=Rr028278.t1 1107 1209 +
L1SC0000008	rubus_genome	gene	380168	381709	.	-	.	ID=Rr028279.t1.path1;Name=Rr028279.t1
L1SC0000008	rubus_genome	mRNA	380168	381709	.	-	.	ID=Rr028279.t1.mrna1;Name=Rr028279.t1;Parent=Rr028279.t1.path1;coverage=100.0;identity=100.0;matches=870;mismatches=0;indels=0;unknowns=0
L1SC0000008	rubus_genome	exon	381667	381709	100	-	.	ID=Rr028279.t1.mrna1.exon1;Name=Rr028279.t1;Parent=Rr028279.t1.mrna1;Target=Rr028279.t1 1 43 +
L1SC0000008	rubus_genome	exon	381423	381459	100	-	.	ID=Rr028279.t1.mrna1.exon2;Name=Rr028279.t1;Parent=Rr028279.t1.mrna1;Target=Rr028279.t1 44 80 +
L1SC0000008	rubus_genome	exon	381102	381312	100	-	.	ID=Rr028279.t1.mrna1.exon3;Name=Rr028279.t1;Parent=Rr028279.t1.mrna1;Target=Rr028279.t1 81 291 +
L1SC0000008	rubus_genome	exon	380840	381001	100	-	.	ID=Rr028279.t1.mrna1.exon4;Name=Rr028279.t1;Parent=Rr028279.t1.mrna1;Target=Rr028279.t1 292 453 +
L1SC0000008	rubus_genome	exon	380595	380714	100	-	.	ID=Rr028279.t1.mrna1.exon5;Name=Rr028279.t1;Parent=Rr028279.t1.mrna1;Target=Rr028279.t1 454 573 +
L1SC0000008	rubus_genome	exon	380168	380464	100	-	.	ID=Rr028279.t1.mrna1.exon6;Name=Rr028279.t1;Parent=Rr028279.t1.mrna1;Target=Rr028279.t1 574 870 +
L1SC0000008	rubus_genome	CDS	381667	381709	100	-	0	ID=Rr028279.t1.mrna1.cds1;Name=Rr028279.t1;Parent=Rr028279.t1.mrna1;Target=Rr028279.t1 1 43 +
L1SC0000008	rubus_genome	CDS	381423	381459	100	-	1	ID=Rr028279.t1.mrna1.cds2;Name=Rr028279.t1;Parent=Rr028279.t1.mrna1;Target=Rr028279.t1 44 80 +
L1SC0000008	rubus_genome	CDS	381102	381312	100	-	2	ID=Rr028279.t1.mrna1.cds3;Name=Rr028279.t1;Parent=Rr028279.t1.mrna1;Target=Rr028279.t1 81 291 +
L1SC0000008	rubus_genome	CDS	380840	381001	100	-	0	ID=Rr028279.t1.mrna1.cds4;Name=Rr028279.t1;Parent=Rr028279.t1.mrna1;Target=Rr028279.t1 292 453 +
L1SC0000008	rubus_genome	CDS	380595	380714	100	-	0	ID=Rr028279.t1.mrna1.cds5;Name=Rr028279.t1;Parent=Rr028279.t1.mrna1;Target=Rr028279.t1 454 573 +
L1SC0000008	rubus_genome	CDS	380168	380464	100	-	0	ID=Rr028279.t1.mrna1.cds6;Name=Rr028279.t1;Parent=Rr028279.t1.mrna1;Target=Rr028279.t1 574 870 +
L1SC0000008	rubus_genome	gene	389433	391206	.	-	.	ID=Rr028280.t1.path1;Name=Rr028280.t1
L1SC0000008	rubus_genome	mRNA	389433	391206	.	-	.	ID=Rr028280.t1.mrna1;Name=Rr028280.t1;Parent=Rr028280.t1.path1;coverage=100.0;identity=100.0;matches=936;mismatches=0;indels=0;unknowns=0
L1SC0000008	rubus_genome	exon	391155	391206	100	-	.	ID=Rr028280.t1.mrna1.exon1;Name=Rr028280.t1;Parent=Rr028280.t1.mrna1;Target=Rr028280.t1 1 52 +
L1SC0000008	rubus_genome	exon	391032	391068	100	-	.	ID=Rr028280.t1.mrna1.exon2;Name=Rr028280.t1;Parent=Rr028280.t1.mrna1;Target=Rr028280.t1 53 89 +
L1SC0000008	rubus_genome	exon	390737	390947	100	-	.	ID=Rr028280.t1.mrna1.exon3;Name=Rr028280.t1;Parent=Rr028280.t1.mrna1;Target=Rr028280.t1 90 300 +
L1SC0000008	rubus_genome	exon	390482	390643	100	-	.	ID=Rr028280.t1.mrna1.exon4;Name=Rr028280.t1;Parent=Rr028280.t1.mrna1;Target=Rr028280.t1 301 462 +
L1SC0000008	rubus_genome	exon	390231	390350	100	-	.	ID=Rr028280.t1.mrna1.exon5;Name=Rr028280.t1;Parent=Rr028280.t1.mrna1;Target=Rr028280.t1 463 582 +
L1SC0000008	rubus_genome	exon	389433	389786	100	-	.	ID=Rr028280.t1.mrna1.exon6;Name=Rr028280.t1;Parent=Rr028280.t1.mrna1;Target=Rr028280.t1 583 936 +
L1SC0000008	rubus_genome	CDS	391155	391206	100	-	0	ID=Rr028280.t1.mrna1.cds1;Name=Rr028280.t1;Parent=Rr028280.t1.mrna1;Target=Rr028280.t1 1 52 +
L1SC0000008	rubus_genome	CDS	391032	391068	100	-	1	ID=Rr028280.t1.mrna1.cds2;Name=Rr028280.t1;Parent=Rr028280.t1.mrna1;Target=Rr028280.t1 53 89 +
L1SC0000008	rubus_genome	CDS	390737	390947	100	-	2	ID=Rr028280.t1.mrna1.cds3;Name=Rr028280.t1;Parent=Rr028280.t1.mrna1;Target=Rr028280.t1 90 300 +
L1SC0000008	rubus_genome	CDS	390482	390643	100	-	0	ID=Rr028280.t1.mrna1.cds4;Name=Rr028280.t1;Parent=Rr028280.t1.mrna1;Target=Rr028280.t1 301 462 +
L1SC0000008	rubus_genome	CDS	390231	390350	100	-	0	ID=Rr028280.t1.mrna1.cds5;Name=Rr028280.t1;Parent=Rr028280.t1.mrna1;Target=Rr028280.t1 463 582 +
L1SC0000008	rubus_genome	CDS	389433	389786	100	-	0	ID=Rr028280.t1.mrna1.cds6;Name=Rr028280.t1;Parent=Rr028280.t1.mrna1;Target=Rr028280.t1 583 936 +
L1SC0000008	rubus_genome	gene	398970	399704	.	-	.	ID=Rr028281.t1.path1;Name=Rr028281.t1
L1SC0000008	rubus_genome	mRNA	398970	399704	.	-	.	ID=Rr028281.t1.mrna1;Name=Rr028281.t1;Parent=Rr028281.t1.path1;coverage=100.0;identity=100.0;matches=735;mismatches=0;indels=0;unknowns=0
L1SC0000008	rubus_genome	exon	398970	399704	100	-	.	ID=Rr028281.t1.mrna1.exon1;Name=Rr028281.t1;Parent=Rr028281.t1.mrna1;Target=Rr028281.t1 735 1 .
L1SC0000008	rubus_genome	CDS	398970	399704	100	-	0	ID=Rr028281.t1.mrna1.cds1;Name=Rr028281.t1;Parent=Rr028281.t1.mrna1;Target=Rr028281.t1 735 1 .
L1SC0000008	rubus_genome	gene	407474	410022	.	+	.	ID=Rr028282.t1.path1;Name=Rr028282.t1
L1SC0000008	rubus_genome	mRNA	407474	410022	.	+	.	ID=Rr028282.t1.mrna1;Name=Rr028282.t1;Parent=Rr028282.t1.path1;coverage=100.0;identity=100.0;matches=1353;mismatches=0;indels=0;unknowns=0
L1SC0000008	rubus_genome	exon	407474	407569	100	+	.	ID=Rr028282.t1.mrna1.exon1;Name=Rr028282.t1;Parent=Rr028282.t1.mrna1;Target=Rr028282.t1 1 96 +
L1SC0000008	rubus_genome	exon	408087	408257	100	+	.	ID=Rr028282.t1.mrna1.exon2;Name=Rr028282.t1;Parent=Rr028282.t1.mrna1;Target=Rr028282.t1 97 267 +
L1SC0000008	rubus_genome	exon	408667	408963	100	+	.	ID=Rr028282.t1.mrna1.exon3;Name=Rr028282.t1;Parent=Rr028282.t1.mrna1;Target=Rr028282.t1 268 564 +
L1SC0000008	rubus_genome	exon	409070	409306	100	+	.	ID=Rr028282.t1.mrna1.exon4;Name=Rr028282.t1;Parent=Rr028282.t1.mrna1;Target=Rr028282.t1 565 801 +
L1SC0000008	rubus_genome	exon	409471	410022	100	+	.	ID=Rr028282.t1.mrna1.exon5;Name=Rr028282.t1;Parent=Rr028282.t1.mrna1;Target=Rr028282.t1 802 1353 +
L1SC0000008	rubus_genome	CDS	407474	407569	100	+	0	ID=Rr028282.t1.mrna1.cds1;Name=Rr028282.t1;Parent=Rr028282.t1.mrna1;Target=Rr028282.t1 1 96 +
L1SC0000008	rubus_genome	CDS	408087	408257	100	+	0	ID=Rr028282.t1.mrna1.cds2;Name=Rr028282.t1;Parent=Rr028282.t1.mrna1;Target=Rr028282.t1 97 267 +
L1SC0000008	rubus_genome	CDS	408667	408963	100	+	0	ID=Rr028282.t1.mrna1.cds3;Name=Rr028282.t1;Parent=Rr028282.t1.mrna1;Target=Rr028282.t1 268 564 +
L1SC0000008	rubus_genome	CDS	409070	409306	100	+	0	ID=Rr028282.t1.mrna1.cds4;Name=Rr028282.t1;Parent=Rr028282.t1.mrna1;Target=Rr028282.t1 565 801 +
L1SC0000008	rubus_genome	CDS	409471	410022	100	+	0	ID=Rr028282.t1.mrna1.cds5;Name=Rr028282.t1;Parent=Rr028282.t1.mrna1;Target=Rr028282.t1 802 1353 +
L1SC0000008	rubus_genome	gene	410603	411866	.	-	.	ID=Rr028283.t1.path1;Name=Rr028283.t1
L1SC0000008	rubus_genome	mRNA	410603	411866	.	-	.	ID=Rr028283.t1.mrna1;Name=Rr028283.t1;Parent=Rr028283.t1.path1;coverage=100.0;identity=100.0;matches=237;mismatches=0;indels=0;unknowns=0
L1SC0000008	rubus_genome	exon	411819	411866	100	-	.	ID=Rr028283.t1.mrna1.exon1;Name=Rr028283.t1;Parent=Rr028283.t1.mrna1;Target=Rr028283.t1 1 48 +
L1SC0000008	rubus_genome	exon	410603	410791	100	-	.	ID=Rr028283.t1.mrna1.exon2;Name=Rr028283.t1;Parent=Rr028283.t1.mrna1;Target=Rr028283.t1 49 237 +
L1SC0000008	rubus_genome	CDS	411819	411866	100	-	0	ID=Rr028283.t1.mrna1.cds1;Name=Rr028283.t1;Parent=Rr028283.t1.mrna1;Target=Rr028283.t1 1 48 +
L1SC0000008	rubus_genome	CDS	410603	410791	100	-	0	ID=Rr028283.t1.mrna1.cds2;Name=Rr028283.t1;Parent=Rr028283.t1.mrna1;Target=Rr028283.t1 49 237 +
L1SC0000008	rubus_genome	gene	415352	416279	.	+	.	ID=Rr028285.t1.path1;Name=Rr028285.t1
L1SC0000008	rubus_genome	mRNA	415352	416279	.	+	.	ID=Rr028285.t1.mrna1;Name=Rr028285.t1;Parent=Rr028285.t1.path1;coverage=100.0;identity=100.0;matches=708;mismatches=0;indels=0;unknowns=0
L1SC0000008	rubus_genome	exon	415352	415532	100	+	.	ID=Rr028285.t1.mrna1.exon1;Name=Rr028285.t1;Parent=Rr028285.t1.mrna1;Target=Rr028285.t1 1 181 +
L1SC0000008	rubus_genome	exon	415664	415932	100	+	.	ID=Rr028285.t1.mrna1.exon2;Name=Rr028285.t1;Parent=Rr028285.t1.mrna1;Target=Rr028285.t1 182 450 +
L1SC0000008	rubus_genome	exon	416022	416279	100	+	.	ID=Rr028285.t1.mrna1.exon3;Name=Rr028285.t1;Parent=Rr028285.t1.mrna1;Target=Rr028285.t1 451 708 +
L1SC0000008	rubus_genome	CDS	415352	415532	100	+	0	ID=Rr028285.t1.mrna1.cds1;Name=Rr028285.t1;Parent=Rr028285.t1.mrna1;Target=Rr028285.t1 1 181 +
L1SC0000008	rubus_genome	CDS	415664	415932	100	+	1	ID=Rr028285.t1.mrna1.cds2;Name=Rr028285.t1;Parent=Rr028285.t1.mrna1;Target=Rr028285.t1 182 450 +
L1SC0000008	rubus_genome	CDS	416022	416279	100	+	0	ID=Rr028285.t1.mrna1.cds3;Name=Rr028285.t1;Parent=Rr028285.t1.mrna1;Target=Rr028285.t1 451 708 +
L1SC0000008	rubus_genome	gene	417795	418875	.	+	.	ID=Rr028286.t1.path1;Name=Rr028286.t1
L1SC0000008	rubus_genome	mRNA	417795	418875	.	+	.	ID=Rr028286.t1.mrna1;Name=Rr028286.t1;Parent=Rr028286.t1.path1;coverage=100.0;identity=100.0;matches=885;mismatches=0;indels=0;unknowns=0
L1SC0000008	rubus_genome	exon	417795	418404	100	+	.	ID=Rr028286.t1.mrna1.exon1;Name=Rr028286.t1;Parent=Rr028286.t1.mrna1;Target=Rr028286.t1 1 610 +
L1SC0000008	rubus_genome	exon	418507	418604	100	+	.	ID=Rr028286.t1.mrna1.exon2;Name=Rr028286.t1;Parent=Rr028286.t1.mrna1;Target=Rr028286.t1 611 708 +
L1SC0000008	rubus_genome	exon	418699	418875	100	+	.	ID=Rr028286.t1.mrna1.exon3;Name=Rr028286.t1;Parent=Rr028286.t1.mrna1;Target=Rr028286.t1 709 885 +
L1SC0000008	rubus_genome	CDS	417795	418404	100	+	0	ID=Rr028286.t1.mrna1.cds1;Name=Rr028286.t1;Parent=Rr028286.t1.mrna1;Target=Rr028286.t1 1 610 +
L1SC0000008	rubus_genome	CDS	418507	418604	100	+	1	ID=Rr028286.t1.mrna1.cds2;Name=Rr028286.t1;Parent=Rr028286.t1.mrna1;Target=Rr028286.t1 611 708 +
L1SC0000008	rubus_genome	CDS	418699	418875	100	+	0	ID=Rr028286.t1.mrna1.cds3;Name=Rr028286.t1;Parent=Rr028286.t1.mrna1;Target=Rr028286.t1 709 885 +
L1SC0000008	rubus_genome	gene	420087	425580	.	-	.	ID=Rr028287.t1.path1;Name=Rr028287.t1
L1SC0000008	rubus_genome	mRNA	420087	425580	.	-	.	ID=Rr028287.t1.mrna1;Name=Rr028287.t1;Parent=Rr028287.t1.path1;coverage=100.0;identity=100.0;matches=5118;mismatches=0;indels=0;unknowns=0
L1SC0000008	rubus_genome	exon	425419	425580	100	-	.	ID=Rr028287.t1.mrna1.exon1;Name=Rr028287.t1;Parent=Rr028287.t1.mrna1;Target=Rr028287.t1 1 162 +
L1SC0000008	rubus_genome	exon	425015	425225	100	-	.	ID=Rr028287.t1.mrna1.exon2;Name=Rr028287.t1;Parent=Rr028287.t1.mrna1;Target=Rr028287.t1 163 373 +
L1SC0000008	rubus_genome	exon	420087	424831	100	-	.	ID=Rr028287.t1.mrna1.exon3;Name=Rr028287.t1;Parent=Rr028287.t1.mrna1;Target=Rr028287.t1 374 5118 +
L1SC0000008	rubus_genome	CDS	425419	425580	100	-	0	ID=Rr028287.t1.mrna1.cds1;Name=Rr028287.t1;Parent=Rr028287.t1.mrna1;Target=Rr028287.t1 1 162 +
L1SC0000008	rubus_genome	CDS	425015	425225	100	-	0	ID=Rr028287.t1.mrna1.cds2;Name=Rr028287.t1;Parent=Rr028287.t1.mrna1;Target=Rr028287.t1 163 373 +
L1SC0000008	rubus_genome	CDS	420087	424831	100	-	1	ID=Rr028287.t1.mrna1.cds3;Name=Rr028287.t1;Parent=Rr028287.t1.mrna1;Target=Rr028287.t1 374 5118 +
L1SC0000008	rubus_genome	gene	430688	434923	.	-	.	ID=Rr028288.t1.path1;Name=Rr028288.t1
L1SC0000008	rubus_genome	mRNA	430688	434923	.	-	.	ID=Rr028288.t1.mrna1;Name=Rr028288.t1;Parent=Rr028288.t1.path1;coverage=100.0;identity=100.0;matches=1692;mismatches=0;indels=0;unknowns=0
L1SC0000008	rubus_genome	exon	434618	434923	100	-	.	ID=Rr028288.t1.mrna1.exon1;Name=Rr028288.t1;Parent=Rr028288.t1.mrna1;Target=Rr028288.t1 1 306 +
L1SC0000008	rubus_genome	exon	434259	434543	100	-	.	ID=Rr028288.t1.mrna1.exon2;Name=Rr028288.t1;Parent=Rr028288.t1.mrna1;Target=Rr028288.t1 307 591 +
L1SC0000008	rubus_genome	exon	432766	433083	100	-	.	ID=Rr028288.t1.mrna1.exon3;Name=Rr028288.t1;Parent=Rr028288.t1.mrna1;Target=Rr028288.t1 592 909 +
L1SC0000008	rubus_genome	exon	432243	432470	100	-	.	ID=Rr028288.t1.mrna1.exon4;Name=Rr028288.t1;Parent=Rr028288.t1.mrna1;Target=Rr028288.t1 910 1137 +
L1SC0000008	rubus_genome	exon	431918	432018	100	-	.	ID=Rr028288.t1.mrna1.exon5;Name=Rr028288.t1;Parent=Rr028288.t1.mrna1;Target=Rr028288.t1 1138 1238 +
L1SC0000008	rubus_genome	exon	431712	431835	100	-	.	ID=Rr028288.t1.mrna1.exon6;Name=Rr028288.t1;Parent=Rr028288.t1.mrna1;Target=Rr028288.t1 1239 1362 +
L1SC0000008	rubus_genome	exon	430688	431017	100	-	.	ID=Rr028288.t1.mrna1.exon7;Name=Rr028288.t1;Parent=Rr028288.t1.mrna1;Target=Rr028288.t1 1363 1692 +
L1SC0000008	rubus_genome	CDS	434618	434923	100	-	0	ID=Rr028288.t1.mrna1.cds1;Name=Rr028288.t1;Parent=Rr028288.t1.mrna1;Target=Rr028288.t1 1 306 +
L1SC0000008	rubus_genome	CDS	434259	434543	100	-	0	ID=Rr028288.t1.mrna1.cds2;Name=Rr028288.t1;Parent=Rr028288.t1.mrna1;Target=Rr028288.t1 307 591 +
L1SC0000008	rubus_genome	CDS	432766	433083	100	-	0	ID=Rr028288.t1.mrna1.cds3;Name=Rr028288.t1;Parent=Rr028288.t1.mrna1;Target=Rr028288.t1 592 909 +
L1SC0000008	rubus_genome	CDS	432243	432470	100	-	0	ID=Rr028288.t1.mrna1.cds4;Name=Rr028288.t1;Parent=Rr028288.t1.mrna1;Target=Rr028288.t1 910 1137 +
L1SC0000008	rubus_genome	CDS	431918	432018	100	-	0	ID=Rr028288.t1.mrna1.cds5;Name=Rr028288.t1;Parent=Rr028288.t1.mrna1;Target=Rr028288.t1 1138 1238 +
L1SC0000008	rubus_genome	CDS	431712	431835	100	-	2	ID=Rr028288.t1.mrna1.cds6;Name=Rr028288.t1;Parent=Rr028288.t1.mrna1;Target=Rr028288.t1 1239 1362 +
L1SC0000008	rubus_genome	CDS	430688	431017	100	-	0	ID=Rr028288.t1.mrna1.cds7;Name=Rr028288.t1;Parent=Rr028288.t1.mrna1;Target=Rr028288.t1 1363 1692 +
L1SC0000008	rubus_genome	gene	438930	440882	.	-	.	ID=Rr028289.t1.path1;Name=Rr028289.t1
L1SC0000008	rubus_genome	mRNA	438930	440882	.	-	.	ID=Rr028289.t1.mrna1;Name=Rr028289.t1;Parent=Rr028289.t1.path1;coverage=100.0;identity=100.0;matches=588;mismatches=0;indels=0;unknowns=0
L1SC0000008	rubus_genome	exon	440702	440882	100	-	.	ID=Rr028289.t1.mrna1.exon1;Name=Rr028289.t1;Parent=Rr028289.t1.mrna1;Target=Rr028289.t1 1 181 +
L1SC0000008	rubus_genome	exon	440250	440298	100	-	.	ID=Rr028289.t1.mrna1.exon2;Name=Rr028289.t1;Parent=Rr028289.t1.mrna1;Target=Rr028289.t1 182 230 +
L1SC0000008	rubus_genome	exon	439566	439725	100	-	.	ID=Rr028289.t1.mrna1.exon3;Name=Rr028289.t1;Parent=Rr028289.t1.mrna1;Target=Rr028289.t1 231 390 +
L1SC0000008	rubus_genome	exon	439280	439369	100	-	.	ID=Rr028289.t1.mrna1.exon4;Name=Rr028289.t1;Parent=Rr028289.t1.mrna1;Target=Rr028289.t1 391 480 +
L1SC0000008	rubus_genome	exon	438930	439037	100	-	.	ID=Rr028289.t1.mrna1.exon5;Name=Rr028289.t1;Parent=Rr028289.t1.mrna1;Target=Rr028289.t1 481 588 +
L1SC0000008	rubus_genome	CDS	440702	440882	100	-	0	ID=Rr028289.t1.mrna1.cds1;Name=Rr028289.t1;Parent=Rr028289.t1.mrna1;Target=Rr028289.t1 1 181 +
L1SC0000008	rubus_genome	CDS	440250	440298	100	-	1	ID=Rr028289.t1.mrna1.cds2;Name=Rr028289.t1;Parent=Rr028289.t1.mrna1;Target=Rr028289.t1 182 230 +
L1SC0000008	rubus_genome	CDS	439566	439725	100	-	2	ID=Rr028289.t1.mrna1.cds3;Name=Rr028289.t1;Parent=Rr028289.t1.mrna1;Target=Rr028289.t1 231 390 +
L1SC0000008	rubus_genome	CDS	439280	439369	100	-	0	ID=Rr028289.t1.mrna1.cds4;Name=Rr028289.t1;Parent=Rr028289.t1.mrna1;Target=Rr028289.t1 391 480 +
L1SC0000008	rubus_genome	CDS	438930	439037	100	-	0	ID=Rr028289.t1.mrna1.cds5;Name=Rr028289.t1;Parent=Rr028289.t1.mrna1;Target=Rr028289.t1 481 588 +
L1SC0000008	rubus_genome	gene	446512	450341	.	+	.	ID=Rr028290.t1.path1;Name=Rr028290.t1
L1SC0000008	rubus_genome	mRNA	446512	450341	.	+	.	ID=Rr028290.t1.mrna1;Name=Rr028290.t1;Parent=Rr028290.t1.path1;coverage=100.0;identity=100.0;matches=2283;mismatches=0;indels=0;unknowns=0
L1SC0000008	rubus_genome	exon	446512	447786	100	+	.	ID=Rr028290.t1.mrna1.exon1;Name=Rr028290.t1;Parent=Rr028290.t1.mrna1;Target=Rr028290.t1 1 1275 +
L1SC0000008	rubus_genome	exon	447900	448151	100	+	.	ID=Rr028290.t1.mrna1.exon2;Name=Rr028290.t1;Parent=Rr028290.t1.mrna1;Target=Rr028290.t1 1276 1527 +
L1SC0000008	rubus_genome	exon	448327	448407	100	+	.	ID=Rr028290.t1.mrna1.exon3;Name=Rr028290.t1;Parent=Rr028290.t1.mrna1;Target=Rr028290.t1 1528 1608 +
L1SC0000008	rubus_genome	exon	449256	449873	100	+	.	ID=Rr028290.t1.mrna1.exon4;Name=Rr028290.t1;Parent=Rr028290.t1.mrna1;Target=Rr028290.t1 1609 2226 +
L1SC0000008	rubus_genome	exon	450285	450341	100	+	.	ID=Rr028290.t1.mrna1.exon5;Name=Rr028290.t1;Parent=Rr028290.t1.mrna1;Target=Rr028290.t1 2227 2283 +
```
