## Supplementary Data 5, 6, and 7 respectively for "Draft Genome Assembly and Annotation of Red Raspberry *Rubus Idaeus*": Rubus_idaeus.gff (part 8 of 60)

```
L1SC0000008	rubus_genome	CDS	446512	447786	100	+	0	ID=Rr028290.t1.mrna1.cds1;Name=Rr028290.t1;Parent=Rr028290.t1.mrna1;Target=Rr028290.t1 1 1275 +
L1SC0000008	rubus_genome	CDS	447900	448151	100	+	0	ID=Rr028290.t1.mrna1.cds2;Name=Rr028290.t1;Parent=Rr028290.t1.mrna1;Target=Rr028290.t1 1276 1527 +
L1SC0000008	rubus_genome	CDS	448327	448407	100	+	0	ID=Rr028290.t1.mrna1.cds3;Name=Rr028290.t1;Parent=Rr028290.t1.mrna1;Target=Rr028290.t1 1528 1608 +
L1SC0000008	rubus_genome	CDS	449256	449873	100	+	0	ID=Rr028290.t1.mrna1.cds4;Name=Rr028290.t1;Parent=Rr028290.t1.mrna1;Target=Rr028290.t1 1609 2226 +
L1SC0000008	rubus_genome	CDS	450285	450341	100	+	0	ID=Rr028290.t1.mrna1.cds5;Name=Rr028290.t1;Parent=Rr028290.t1.mrna1;Target=Rr028290.t1 2227 2283 +
L1SC0000008	rubus_genome	gene	453378	454089	.	+	.	ID=Rr028291.t1.path1;Name=Rr028291.t1
L1SC0000008	rubus_genome	mRNA	453378	454089	.	+	.	ID=Rr028291.t1.mrna1;Name=Rr028291.t1;Parent=Rr028291.t1.path1;coverage=100.0;identity=100.0;matches=546;mismatches=0;indels=0;unknowns=0
L1SC0000008	rubus_genome	exon	453378	453577	100	+	.	ID=Rr028291.t1.mrna1.exon1;Name=Rr028291.t1;Parent=Rr028291.t1.mrna1;Target=Rr028291.t1 1 200 +
L1SC0000008	rubus_genome	exon	453657	453780	100	+	.	ID=Rr028291.t1.mrna1.exon2;Name=Rr028291.t1;Parent=Rr028291.t1.mrna1;Target=Rr028291.t1 201 324 +
L1SC0000008	rubus_genome	exon	453868	454089	100	+	.	ID=Rr028291.t1.mrna1.exon3;Name=Rr028291.t1;Parent=Rr028291.t1.mrna1;Target=Rr028291.t1 325 546 +
L1SC0000008	rubus_genome	CDS	453378	453577	100	+	0	ID=Rr028291.t1.mrna1.cds1;Name=Rr028291.t1;Parent=Rr028291.t1.mrna1;Target=Rr028291.t1 1 200 +
L1SC0000008	rubus_genome	CDS	453657	453780	100	+	2	ID=Rr028291.t1.mrna1.cds2;Name=Rr028291.t1;Parent=Rr028291.t1.mrna1;Target=Rr028291.t1 201 324 +
L1SC0000008	rubus_genome	CDS	453868	454089	100	+	0	ID=Rr028291.t1.mrna1.cds3;Name=Rr028291.t1;Parent=Rr028291.t1.mrna1;Target=Rr028291.t1 325 546 +
L1SC0000008	rubus_genome	gene	456114	457757	.	-	.	ID=Rr028292.t1.path1;Name=Rr028292.t1
L1SC0000008	rubus_genome	mRNA	456114	457757	.	-	.	ID=Rr028292.t1.mrna1;Name=Rr028292.t1;Parent=Rr028292.t1.path1;coverage=100.0;identity=100.0;matches=1644;mismatches=0;indels=0;unknowns=0
L1SC0000008	rubus_genome	exon	456114	457757	100	-	.	ID=Rr028292.t1.mrna1.exon1;Name=Rr028292.t1;Parent=Rr028292.t1.mrna1;Target=Rr028292.t1 1644 1 .
L1SC0000008	rubus_genome	CDS	456114	457757	100	-	0	ID=Rr028292.t1.mrna1.cds1;Name=Rr028292.t1;Parent=Rr028292.t1.mrna1;Target=Rr028292.t1 1644 1 .
L1SC0000008	rubus_genome	gene	464380	465327	.	-	.	ID=Rr028293.t1.path1;Name=Rr028293.t1
L1SC0000008	rubus_genome	mRNA	464380	465327	.	-	.	ID=Rr028293.t1.mrna1;Name=Rr028293.t1;Parent=Rr028293.t1.path1;coverage=100.0;identity=100.0;matches=948;mismatches=0;indels=0;unknowns=0
L1SC0000008	rubus_genome	exon	464380	465327	100	-	.	ID=Rr028293.t1.mrna1.exon1;Name=Rr028293.t1;Parent=Rr028293.t1.mrna1;Target=Rr028293.t1 948 1 .
L1SC0000008	rubus_genome	CDS	464380	465327	100	-	0	ID=Rr028293.t1.mrna1.cds1;Name=Rr028293.t1;Parent=Rr028293.t1.mrna1;Target=Rr028293.t1 948 1 .
L1SC0000008	rubus_genome	gene	467228	470678	.	-	.	ID=Rr028294.t1.path1;Name=Rr028294.t1
L1SC0000008	rubus_genome	mRNA	467228	470678	.	-	.	ID=Rr028294.t1.mrna1;Name=Rr028294.t1;Parent=Rr028294.t1.path1;coverage=100.0;identity=100.0;matches=1314;mismatches=0;indels=0;unknowns=0
L1SC0000008	rubus_genome	exon	470591	470678	100	-	.	ID=Rr028294.t1.mrna1.exon1;Name=Rr028294.t1;Parent=Rr028294.t1.mrna1;Target=Rr028294.t1 1 88 +
L1SC0000008	rubus_genome	exon	470378	470451	100	-	.	ID=Rr028294.t1.mrna1.exon2;Name=Rr028294.t1;Parent=Rr028294.t1.mrna1;Target=Rr028294.t1 89 162 +
L1SC0000008	rubus_genome	exon	470053	470142	100	-	.	ID=Rr028294.t1.mrna1.exon3;Name=Rr028294.t1;Parent=Rr028294.t1.mrna1;Target=Rr028294.t1 163 252 +
L1SC0000008	rubus_genome	exon	469740	469817	100	-	.	ID=Rr028294.t1.mrna1.exon4;Name=Rr028294.t1;Parent=Rr028294.t1.mrna1;Target=Rr028294.t1 253 330 +
L1SC0000008	rubus_genome	exon	469457	469557	100	-	.	ID=Rr028294.t1.mrna1.exon5;Name=Rr028294.t1;Parent=Rr028294.t1.mrna1;Target=Rr028294.t1 331 431 +
L1SC0000008	rubus_genome	exon	469179	469371	100	-	.	ID=Rr028294.t1.mrna1.exon6;Name=Rr028294.t1;Parent=Rr028294.t1.mrna1;Target=Rr028294.t1 432 624 +
L1SC0000008	rubus_genome	exon	469003	469093	100	-	.	ID=Rr028294.t1.mrna1.exon7;Name=Rr028294.t1;Parent=Rr028294.t1.mrna1;Target=Rr028294.t1 625 715 +
L1SC0000008	rubus_genome	exon	468863	468927	100	-	.	ID=Rr028294.t1.mrna1.exon8;Name=Rr028294.t1;Parent=Rr028294.t1.mrna1;Target=Rr028294.t1 716 780 +
L1SC0000008	rubus_genome	exon	468452	468606	100	-	.	ID=Rr028294.t1.mrna1.exon9;Name=Rr028294.t1;Parent=Rr028294.t1.mrna1;Target=Rr028294.t1 781 935 +
L1SC0000008	rubus_genome	exon	468266	468347	100	-	.	ID=Rr028294.t1.mrna1.exon10;Name=Rr028294.t1;Parent=Rr028294.t1.mrna1;Target=Rr028294.t1 936 1017 +
L1SC0000008	rubus_genome	exon	467845	467954	100	-	.	ID=Rr028294.t1.mrna1.exon11;Name=Rr028294.t1;Parent=Rr028294.t1.mrna1;Target=Rr028294.t1 1018 1127 +
L1SC0000008	rubus_genome	exon	467228	467414	100	-	.	ID=Rr028294.t1.mrna1.exon12;Name=Rr028294.t1;Parent=Rr028294.t1.mrna1;Target=Rr028294.t1 1128 1314 +
L1SC0000008	rubus_genome	CDS	470591	470678	100	-	0	ID=Rr028294.t1.mrna1.cds1;Name=Rr028294.t1;Parent=Rr028294.t1.mrna1;Target=Rr028294.t1 1 88 +
L1SC0000008	rubus_genome	CDS	470378	470451	100	-	1	ID=Rr028294.t1.mrna1.cds2;Name=Rr028294.t1;Parent=Rr028294.t1.mrna1;Target=Rr028294.t1 89 162 +
L1SC0000008	rubus_genome	CDS	470053	470142	100	-	0	ID=Rr028294.t1.mrna1.cds3;Name=Rr028294.t1;Parent=Rr028294.t1.mrna1;Target=Rr028294.t1 163 252 +
L1SC0000008	rubus_genome	CDS	469740	469817	100	-	0	ID=Rr028294.t1.mrna1.cds4;Name=Rr028294.t1;Parent=Rr028294.t1.mrna1;Target=Rr028294.t1 253 330 +
L1SC0000008	rubus_genome	CDS	469457	469557	100	-	0	ID=Rr028294.t1.mrna1.cds5;Name=Rr028294.t1;Parent=Rr028294.t1.mrna1;Target=Rr028294.t1 331 431 +
L1SC0000008	rubus_genome	CDS	469179	469371	100	-	2	ID=Rr028294.t1.mrna1.cds6;Name=Rr028294.t1;Parent=Rr028294.t1.mrna1;Target=Rr028294.t1 432 624 +
L1SC0000008	rubus_genome	CDS	469003	469093	100	-	0	ID=Rr028294.t1.mrna1.cds7;Name=Rr028294.t1;Parent=Rr028294.t1.mrna1;Target=Rr028294.t1 625 715 +
L1SC0000008	rubus_genome	CDS	468863	468927	100	-	1	ID=Rr028294.t1.mrna1.cds8;Name=Rr028294.t1;Parent=Rr028294.t1.mrna1;Target=Rr028294.t1 716 780 +
L1SC0000008	rubus_genome	CDS	468452	468606	100	-	0	ID=Rr028294.t1.mrna1.cds9;Name=Rr028294.t1;Parent=Rr028294.t1.mrna1;Target=Rr028294.t1 781 935 +
L1SC0000008	rubus_genome	CDS	468266	468347	100	-	2	ID=Rr028294.t1.mrna1.cds10;Name=Rr028294.t1;Parent=Rr028294.t1.mrna1;Target=Rr028294.t1 936 1017 +
L1SC0000008	rubus_genome	CDS	467845	467954	100	-	0	ID=Rr028294.t1.mrna1.cds11;Name=Rr028294.t1;Parent=Rr028294.t1.mrna1;Target=Rr028294.t1 1018 1127 +
L1SC0000008	rubus_genome	CDS	467228	467414	100	-	2	ID=Rr028294.t1.mrna1.cds12;Name=Rr028294.t1;Parent=Rr028294.t1.mrna1;Target=Rr028294.t1 1128 1314 +
L1SC0000008	rubus_genome	gene	490597	493816	.	+	.	ID=Rr028295.t1.path1;Name=Rr028295.t1
L1SC0000008	rubus_genome	mRNA	490597	493816	.	+	.	ID=Rr028295.t1.mrna1;Name=Rr028295.t1;Parent=Rr028295.t1.path1;coverage=100.0;identity=100.0;matches=1563;mismatches=0;indels=0;unknowns=0
L1SC0000008	rubus_genome	exon	490597	490674	100	+	.	ID=Rr028295.t1.mrna1.exon1;Name=Rr028295.t1;Parent=Rr028295.t1.mrna1;Target=Rr028295.t1 1 78 +
L1SC0000008	rubus_genome	exon	490772	490865	100	+	.	ID=Rr028295.t1.mrna1.exon2;Name=Rr028295.t1;Parent=Rr028295.t1.mrna1;Target=Rr028295.t1 79 172 +
L1SC0000008	rubus_genome	exon	490961	491071	100	+	.	ID=Rr028295.t1.mrna1.exon3;Name=Rr028295.t1;Parent=Rr028295.t1.mrna1;Target=Rr028295.t1 173 283 +
L1SC0000008	rubus_genome	exon	491196	491293	100	+	.	ID=Rr028295.t1.mrna1.exon4;Name=Rr028295.t1;Parent=Rr028295.t1.mrna1;Target=Rr028295.t1 284 381 +
L1SC0000008	rubus_genome	exon	491377	491460	100	+	.	ID=Rr028295.t1.mrna1.exon5;Name=Rr028295.t1;Parent=Rr028295.t1.mrna1;Target=Rr028295.t1 382 465 +
L1SC0000008	rubus_genome	exon	491787	491920	100	+	.	ID=Rr028295.t1.mrna1.exon6;Name=Rr028295.t1;Parent=Rr028295.t1.mrna1;Target=Rr028295.t1 466 599 +
L1SC0000008	rubus_genome	exon	492008	492080	100	+	.	ID=Rr028295.t1.mrna1.exon7;Name=Rr028295.t1;Parent=Rr028295.t1.mrna1;Target=Rr028295.t1 600 672 +
L1SC0000008	rubus_genome	exon	492172	492217	100	+	.	ID=Rr028295.t1.mrna1.exon8;Name=Rr028295.t1;Parent=Rr028295.t1.mrna1;Target=Rr028295.t1 673 718 +
L1SC0000008	rubus_genome	exon	492397	492506	100	+	.	ID=Rr028295.t1.mrna1.exon9;Name=Rr028295.t1;Parent=Rr028295.t1.mrna1;Target=Rr028295.t1 719 828 +
L1SC0000008	rubus_genome	exon	492593	492700	100	+	.	ID=Rr028295.t1.mrna1.exon10;Name=Rr028295.t1;Parent=Rr028295.t1.mrna1;Target=Rr028295.t1 829 936 +
L1SC0000008	rubus_genome	exon	492780	492839	100	+	.	ID=Rr028295.t1.mrna1.exon11;Name=Rr028295.t1;Parent=Rr028295.t1.mrna1;Target=Rr028295.t1 937 996 +
L1SC0000008	rubus_genome	exon	492964	493025	100	+	.	ID=Rr028295.t1.mrna1.exon12;Name=Rr028295.t1;Parent=Rr028295.t1.mrna1;Target=Rr028295.t1 997 1058 +
L1SC0000008	rubus_genome	exon	493193	493505	100	+	.	ID=Rr028295.t1.mrna1.exon13;Name=Rr028295.t1;Parent=Rr028295.t1.mrna1;Target=Rr028295.t1 1059 1371 +
L1SC0000008	rubus_genome	exon	493625	493816	100	+	.	ID=Rr028295.t1.mrna1.exon14;Name=Rr028295.t1;Parent=Rr028295.t1.mrna1;Target=Rr028295.t1 1372 1563 +
L1SC0000008	rubus_genome	CDS	490597	490674	100	+	0	ID=Rr028295.t1.mrna1.cds1;Name=Rr028295.t1;Parent=Rr028295.t1.mrna1;Target=Rr028295.t1 1 78 +
L1SC0000008	rubus_genome	CDS	490772	490865	100	+	0	ID=Rr028295.t1.mrna1.cds2;Name=Rr028295.t1;Parent=Rr028295.t1.mrna1;Target=Rr028295.t1 79 172 +
L1SC0000008	rubus_genome	CDS	490961	491071	100	+	1	ID=Rr028295.t1.mrna1.cds3;Name=Rr028295.t1;Parent=Rr028295.t1.mrna1;Target=Rr028295.t1 173 283 +
L1SC0000008	rubus_genome	CDS	491196	491293	100	+	1	ID=Rr028295.t1.mrna1.cds4;Name=Rr028295.t1;Parent=Rr028295.t1.mrna1;Target=Rr028295.t1 284 381 +
L1SC0000008	rubus_genome	CDS	491377	491460	100	+	0	ID=Rr028295.t1.mrna1.cds5;Name=Rr028295.t1;Parent=Rr028295.t1.mrna1;Target=Rr028295.t1 382 465 +
L1SC0000008	rubus_genome	CDS	491787	491920	100	+	0	ID=Rr028295.t1.mrna1.cds6;Name=Rr028295.t1;Parent=Rr028295.t1.mrna1;Target=Rr028295.t1 466 599 +
L1SC0000008	rubus_genome	CDS	492008	492080	100	+	2	ID=Rr028295.t1.mrna1.cds7;Name=Rr028295.t1;Parent=Rr028295.t1.mrna1;Target=Rr028295.t1 600 672 +
L1SC0000008	rubus_genome	CDS	492172	492217	100	+	0	ID=Rr028295.t1.mrna1.cds8;Name=Rr028295.t1;Parent=Rr028295.t1.mrna1;Target=Rr028295.t1 673 718 +
L1SC0000008	rubus_genome	CDS	492397	492506	100	+	1	ID=Rr028295.t1.mrna1.cds9;Name=Rr028295.t1;Parent=Rr028295.t1.mrna1;Target=Rr028295.t1 719 828 +
L1SC0000008	rubus_genome	CDS	492593	492700	100	+	0	ID=Rr028295.t1.mrna1.cds10;Name=Rr028295.t1;Parent=Rr028295.t1.mrna1;Target=Rr028295.t1 829 936 +
L1SC0000008	rubus_genome	CDS	492780	492839	100	+	0	ID=Rr028295.t1.mrna1.cds11;Name=Rr028295.t1;Parent=Rr028295.t1.mrna1;Target=Rr028295.t1 937 996 +
L1SC0000008	rubus_genome	CDS	492964	493025	100	+	0	ID=Rr028295.t1.mrna1.cds12;Name=Rr028295.t1;Parent=Rr028295.t1.mrna1;Target=Rr028295.t1 997 1058 +
L1SC0000008	rubus_genome	CDS	493193	493505	100	+	2	ID=Rr028295.t1.mrna1.cds13;Name=Rr028295.t1;Parent=Rr028295.t1.mrna1;Target=Rr028295.t1 1059 1371 +
L1SC0000008	rubus_genome	CDS	493625	493816	100	+	0	ID=Rr028295.t1.mrna1.cds14;Name=Rr028295.t1;Parent=Rr028295.t1.mrna1;Target=Rr028295.t1 1372 1563 +
L1SC0000008	rubus_genome	gene	494260	496538	.	+	.	ID=Rr028296.t1.path1;Name=Rr028296.t1
L1SC0000008	rubus_genome	mRNA	494260	496538	.	+	.	ID=Rr028296.t1.mrna1;Name=Rr028296.t1;Parent=Rr028296.t1.path1;coverage=100.0;identity=100.0;matches=630;mismatches=0;indels=0;unknowns=0
L1SC0000008	rubus_genome	exon	494260	494350	100	+	.	ID=Rr028296.t1.mrna1.exon1;Name=Rr028296.t1;Parent=Rr028296.t1.mrna1;Target=Rr028296.t1 1 91 +
L1SC0000008	rubus_genome	exon	494450	494526	100	+	.	ID=Rr028296.t1.mrna1.exon2;Name=Rr028296.t1;Parent=Rr028296.t1.mrna1;Target=Rr028296.t1 92 168 +
L1SC0000008	rubus_genome	exon	494636	494749	100	+	.	ID=Rr028296.t1.mrna1.exon3;Name=Rr028296.t1;Parent=Rr028296.t1.mrna1;Target=Rr028296.t1 169 282 +
L1SC0000008	rubus_genome	exon	495546	495638	100	+	.	ID=Rr028296.t1.mrna1.exon4;Name=Rr028296.t1;Parent=Rr028296.t1.mrna1;Target=Rr028296.t1 283 375 +
L1SC0000008	rubus_genome	exon	495998	496042	100	+	.	ID=Rr028296.t1.mrna1.exon5;Name=Rr028296.t1;Parent=Rr028296.t1.mrna1;Target=Rr028296.t1 376 420 +
L1SC0000008	rubus_genome	exon	496200	496238	100	+	.	ID=Rr028296.t1.mrna1.exon6;Name=Rr028296.t1;Parent=Rr028296.t1.mrna1;Target=Rr028296.t1 421 459 +
L1SC0000008	rubus_genome	exon	496368	496538	100	+	.	ID=Rr028296.t1.mrna1.exon7;Name=Rr028296.t1;Parent=Rr028296.t1.mrna1;Target=Rr028296.t1 460 630 +
L1SC0000008	rubus_genome	CDS	494260	494350	100	+	0	ID=Rr028296.t1.mrna1.cds1;Name=Rr028296.t1;Parent=Rr028296.t1.mrna1;Target=Rr028296.t1 1 91 +
L1SC0000008	rubus_genome	CDS	494450	494526	100	+	1	ID=Rr028296.t1.mrna1.cds2;Name=Rr028296.t1;Parent=Rr028296.t1.mrna1;Target=Rr028296.t1 92 168 +
L1SC0000008	rubus_genome	CDS	494636	494749	100	+	0	ID=Rr028296.t1.mrna1.cds3;Name=Rr028296.t1;Parent=Rr028296.t1.mrna1;Target=Rr028296.t1 169 282 +
L1SC0000008	rubus_genome	CDS	495546	495638	100	+	0	ID=Rr028296.t1.mrna1.cds4;Name=Rr028296.t1;Parent=Rr028296.t1.mrna1;Target=Rr028296.t1 283 375 +
L1SC0000008	rubus_genome	CDS	495998	496042	100	+	0	ID=Rr028296.t1.mrna1.cds5;Name=Rr028296.t1;Parent=Rr028296.t1.mrna1;Target=Rr028296.t1 376 420 +
L1SC0000008	rubus_genome	CDS	496200	496238	100	+	0	ID=Rr028296.t1.mrna1.cds6;Name=Rr028296.t1;Parent=Rr028296.t1.mrna1;Target=Rr028296.t1 421 459 +
L1SC0000008	rubus_genome	CDS	496368	496538	100	+	0	ID=Rr028296.t1.mrna1.cds7;Name=Rr028296.t1;Parent=Rr028296.t1.mrna1;Target=Rr028296.t1 460 630 +
L1SC0000008	rubus_genome	gene	496990	499178	.	+	.	ID=Rr028297.t1.path1;Name=Rr028297.t1
L1SC0000008	rubus_genome	mRNA	496990	499178	.	+	.	ID=Rr028297.t1.mrna1;Name=Rr028297.t1;Parent=Rr028297.t1.path1;coverage=100.0;identity=100.0;matches=555;mismatches=0;indels=0;unknowns=0
L1SC0000008	rubus_genome	exon	496990	497092	100	+	.	ID=Rr028297.t1.mrna1.exon1;Name=Rr028297.t1;Parent=Rr028297.t1.mrna1;Target=Rr028297.t1 1 103 +
L1SC0000008	rubus_genome	exon	497218	497294	100	+	.	ID=Rr028297.t1.mrna1.exon2;Name=Rr028297.t1;Parent=Rr028297.t1.mrna1;Target=Rr028297.t1 104 180 +
L1SC0000008	rubus_genome	exon	497416	497529	100	+	.	ID=Rr028297.t1.mrna1.exon3;Name=Rr028297.t1;Parent=Rr028297.t1.mrna1;Target=Rr028297.t1 181 294 +
L1SC0000008	rubus_genome	exon	498288	498380	100	+	.	ID=Rr028297.t1.mrna1.exon4;Name=Rr028297.t1;Parent=Rr028297.t1.mrna1;Target=Rr028297.t1 295 387 +
L1SC0000008	rubus_genome	exon	498754	498798	100	+	.	ID=Rr028297.t1.mrna1.exon5;Name=Rr028297.t1;Parent=Rr028297.t1.mrna1;Target=Rr028297.t1 388 432 +
L1SC0000008	rubus_genome	exon	498941	498979	100	+	.	ID=Rr028297.t1.mrna1.exon6;Name=Rr028297.t1;Parent=Rr028297.t1.mrna1;Target=Rr028297.t1 433 471 +
L1SC0000008	rubus_genome	exon	499095	499178	100	+	.	ID=Rr028297.t1.mrna1.exon7;Name=Rr028297.t1;Parent=Rr028297.t1.mrna1;Target=Rr028297.t1 472 555 +
L1SC0000008	rubus_genome	CDS	496990	497092	100	+	0	ID=Rr028297.t1.mrna1.cds1;Name=Rr028297.t1;Parent=Rr028297.t1.mrna1;Target=Rr028297.t1 1 103 +
L1SC0000008	rubus_genome	CDS	497218	497294	100	+	1	ID=Rr028297.t1.mrna1.cds2;Name=Rr028297.t1;Parent=Rr028297.t1.mrna1;Target=Rr028297.t1 104 180 +
L1SC0000008	rubus_genome	CDS	497416	497529	100	+	0	ID=Rr028297.t1.mrna1.cds3;Name=Rr028297.t1;Parent=Rr028297.t1.mrna1;Target=Rr028297.t1 181 294 +
L1SC0000008	rubus_genome	CDS	498288	498380	100	+	0	ID=Rr028297.t1.mrna1.cds4;Name=Rr028297.t1;Parent=Rr028297.t1.mrna1;Target=Rr028297.t1 295 387 +
L1SC0000008	rubus_genome	CDS	498754	498798	100	+	0	ID=Rr028297.t1.mrna1.cds5;Name=Rr028297.t1;Parent=Rr028297.t1.mrna1;Target=Rr028297.t1 388 432 +
L1SC0000008	rubus_genome	CDS	498941	498979	100	+	0	ID=Rr028297.t1.mrna1.cds6;Name=Rr028297.t1;Parent=Rr028297.t1.mrna1;Target=Rr028297.t1 433 471 +
L1SC0000008	rubus_genome	CDS	499095	499178	100	+	0	ID=Rr028297.t1.mrna1.cds7;Name=Rr028297.t1;Parent=Rr028297.t1.mrna1;Target=Rr028297.t1 472 555 +
L1SC0000008	rubus_genome	gene	499890	501970	.	-	.	ID=Rr028298.t1.path1;Name=Rr028298.t1
L1SC0000008	rubus_genome	mRNA	499890	501970	.	-	.	ID=Rr028298.t1.mrna1;Name=Rr028298.t1;Parent=Rr028298.t1.path1;coverage=100.0;identity=100.0;matches=1107;mismatches=0;indels=0;unknowns=0
L1SC0000008	rubus_genome	exon	501662	501970	100	-	.	ID=Rr028298.t1.mrna1.exon1;Name=Rr028298.t1;Parent=Rr028298.t1.mrna1;Target=Rr028298.t1 1 309 +
L1SC0000008	rubus_genome	exon	500831	501192	100	-	.	ID=Rr028298.t1.mrna1.exon2;Name=Rr028298.t1;Parent=Rr028298.t1.mrna1;Target=Rr028298.t1 310 671 +
L1SC0000008	rubus_genome	exon	500665	500708	100	-	.	ID=Rr028298.t1.mrna1.exon3;Name=Rr028298.t1;Parent=Rr028298.t1.mrna1;Target=Rr028298.t1 672 715 +
L1SC0000008	rubus_genome	exon	500310	500524	100	-	.	ID=Rr028298.t1.mrna1.exon4;Name=Rr028298.t1;Parent=Rr028298.t1.mrna1;Target=Rr028298.t1 716 930 +
L1SC0000008	rubus_genome	exon	500042	500166	100	-	.	ID=Rr028298.t1.mrna1.exon5;Name=Rr028298.t1;Parent=Rr028298.t1.mrna1;Target=Rr028298.t1 931 1055 +
L1SC0000008	rubus_genome	exon	499890	499941	100	-	.	ID=Rr028298.t1.mrna1.exon6;Name=Rr028298.t1;Parent=Rr028298.t1.mrna1;Target=Rr028298.t1 1056 1107 +
L1SC0000008	rubus_genome	CDS	501662	501970	100	-	0	ID=Rr028298.t1.mrna1.cds1;Name=Rr028298.t1;Parent=Rr028298.t1.mrna1;Target=Rr028298.t1 1 309 +
L1SC0000008	rubus_genome	CDS	500831	501192	100	-	0	ID=Rr028298.t1.mrna1.cds2;Name=Rr028298.t1;Parent=Rr028298.t1.mrna1;Target=Rr028298.t1 310 671 +
L1SC0000008	rubus_genome	CDS	500665	500708	100	-	2	ID=Rr028298.t1.mrna1.cds3;Name=Rr028298.t1;Parent=Rr028298.t1.mrna1;Target=Rr028298.t1 672 715 +
L1SC0000008	rubus_genome	CDS	500310	500524	100	-	1	ID=Rr028298.t1.mrna1.cds4;Name=Rr028298.t1;Parent=Rr028298.t1.mrna1;Target=Rr028298.t1 716 930 +
L1SC0000008	rubus_genome	CDS	500042	500166	100	-	0	ID=Rr028298.t1.mrna1.cds5;Name=Rr028298.t1;Parent=Rr028298.t1.mrna1;Target=Rr028298.t1 931 1055 +
L1SC0000008	rubus_genome	CDS	499890	499941	100	-	2	ID=Rr028298.t1.mrna1.cds6;Name=Rr028298.t1;Parent=Rr028298.t1.mrna1;Target=Rr028298.t1 1056 1107 +
L1SC0000008	rubus_genome	gene	502557	503273	.	+	.	ID=Rr028299.t1.path1;Name=Rr028299.t1
L1SC0000008	rubus_genome	mRNA	502557	503273	.	+	.	ID=Rr028299.t1.mrna1;Name=Rr028299.t1;Parent=Rr028299.t1.path1;coverage=100.0;identity=100.0;matches=414;mismatches=0;indels=0;unknowns=0
L1SC0000008	rubus_genome	exon	502557	502628	100	+	.	ID=Rr028299.t1.mrna1.exon1;Name=Rr028299.t1;Parent=Rr028299.t1.mrna1;Target=Rr028299.t1 1 72 +
L1SC0000008	rubus_genome	exon	502720	502806	100	+	.	ID=Rr028299.t1.mrna1.exon2;Name=Rr028299.t1;Parent=Rr028299.t1.mrna1;Target=Rr028299.t1 73 159 +
L1SC0000008	rubus_genome	exon	502903	503025	100	+	.	ID=Rr028299.t1.mrna1.exon3;Name=Rr028299.t1;Parent=Rr028299.t1.mrna1;Target=Rr028299.t1 160 282 +
L1SC0000008	rubus_genome	exon	503142	503273	100	+	.	ID=Rr028299.t1.mrna1.exon4;Name=Rr028299.t1;Parent=Rr028299.t1.mrna1;Target=Rr028299.t1 283 414 +
L1SC0000008	rubus_genome	CDS	502557	502628	100	+	0	ID=Rr028299.t1.mrna1.cds1;Name=Rr028299.t1;Parent=Rr028299.t1.mrna1;Target=Rr028299.t1 1 72 +
L1SC0000008	rubus_genome	CDS	502720	502806	100	+	0	ID=Rr028299.t1.mrna1.cds2;Name=Rr028299.t1;Parent=Rr028299.t1.mrna1;Target=Rr028299.t1 73 159 +
L1SC0000008	rubus_genome	CDS	502903	503025	100	+	0	ID=Rr028299.t1.mrna1.cds3;Name=Rr028299.t1;Parent=Rr028299.t1.mrna1;Target=Rr028299.t1 160 282 +
L1SC0000008	rubus_genome	CDS	503142	503273	100	+	0	ID=Rr028299.t1.mrna1.cds4;Name=Rr028299.t1;Parent=Rr028299.t1.mrna1;Target=Rr028299.t1 283 414 +
L1SC0000008	rubus_genome	gene	518087	520510	.	+	.	ID=Rr028300.t1.path1;Name=Rr028300.t1
L1SC0000008	rubus_genome	mRNA	518087	520510	.	+	.	ID=Rr028300.t1.mrna1;Name=Rr028300.t1;Parent=Rr028300.t1.path1;coverage=100.0;identity=100.0;matches=1392;mismatches=0;indels=0;unknowns=0
L1SC0000008	rubus_genome	exon	518087	518339	100	+	.	ID=Rr028300.t1.mrna1.exon1;Name=Rr028300.t1;Parent=Rr028300.t1.mrna1;Target=Rr028300.t1 1 253 +
L1SC0000008	rubus_genome	exon	518431	518532	100	+	.	ID=Rr028300.t1.mrna1.exon2;Name=Rr028300.t1;Parent=Rr028300.t1.mrna1;Target=Rr028300.t1 254 355 +
L1SC0000008	rubus_genome	exon	518618	518713	100	+	.	ID=Rr028300.t1.mrna1.exon3;Name=Rr028300.t1;Parent=Rr028300.t1.mrna1;Target=Rr028300.t1 356 451 +
L1SC0000008	rubus_genome	exon	518938	519030	100	+	.	ID=Rr028300.t1.mrna1.exon4;Name=Rr028300.t1;Parent=Rr028300.t1.mrna1;Target=Rr028300.t1 452 544 +
L1SC0000008	rubus_genome	exon	519132	519211	100	+	.	ID=Rr028300.t1.mrna1.exon5;Name=Rr028300.t1;Parent=Rr028300.t1.mrna1;Target=Rr028300.t1 545 624 +
L1SC0000008	rubus_genome	exon	519306	519587	100	+	.	ID=Rr028300.t1.mrna1.exon6;Name=Rr028300.t1;Parent=Rr028300.t1.mrna1;Target=Rr028300.t1 625 906 +
L1SC0000008	rubus_genome	exon	519675	519799	100	+	.	ID=Rr028300.t1.mrna1.exon7;Name=Rr028300.t1;Parent=Rr028300.t1.mrna1;Target=Rr028300.t1 907 1031 +
L1SC0000008	rubus_genome	exon	519897	519989	100	+	.	ID=Rr028300.t1.mrna1.exon8;Name=Rr028300.t1;Parent=Rr028300.t1.mrna1;Target=Rr028300.t1 1032 1124 +
L1SC0000008	rubus_genome	exon	520090	520207	100	+	.	ID=Rr028300.t1.mrna1.exon9;Name=Rr028300.t1;Parent=Rr028300.t1.mrna1;Target=Rr028300.t1 1125 1242 +
L1SC0000008	rubus_genome	exon	520361	520510	100	+	.	ID=Rr028300.t1.mrna1.exon10;Name=Rr028300.t1;Parent=Rr028300.t1.mrna1;Target=Rr028300.t1 1243 1392 +
L1SC0000008	rubus_genome	CDS	518087	518339	100	+	0	ID=Rr028300.t1.mrna1.cds1;Name=Rr028300.t1;Parent=Rr028300.t1.mrna1;Target=Rr028300.t1 1 253 +
L1SC0000008	rubus_genome	CDS	518431	518532	100	+	1	ID=Rr028300.t1.mrna1.cds2;Name=Rr028300.t1;Parent=Rr028300.t1.mrna1;Target=Rr028300.t1 254 355 +
L1SC0000008	rubus_genome	CDS	518618	518713	100	+	1	ID=Rr028300.t1.mrna1.cds3;Name=Rr028300.t1;Parent=Rr028300.t1.mrna1;Target=Rr028300.t1 356 451 +
L1SC0000008	rubus_genome	CDS	518938	519030	100	+	1	ID=Rr028300.t1.mrna1.cds4;Name=Rr028300.t1;Parent=Rr028300.t1.mrna1;Target=Rr028300.t1 452 544 +
L1SC0000008	rubus_genome	CDS	519132	519211	100	+	1	ID=Rr028300.t1.mrna1.cds5;Name=Rr028300.t1;Parent=Rr028300.t1.mrna1;Target=Rr028300.t1 545 624 +
L1SC0000008	rubus_genome	CDS	519306	519587	100	+	0	ID=Rr028300.t1.mrna1.cds6;Name=Rr028300.t1;Parent=Rr028300.t1.mrna1;Target=Rr028300.t1 625 906 +
L1SC0000008	rubus_genome	CDS	519675	519799	100	+	0	ID=Rr028300.t1.mrna1.cds7;Name=Rr028300.t1;Parent=Rr028300.t1.mrna1;Target=Rr028300.t1 907 1031 +
L1SC0000008	rubus_genome	CDS	519897	519989	100	+	2	ID=Rr028300.t1.mrna1.cds8;Name=Rr028300.t1;Parent=Rr028300.t1.mrna1;Target=Rr028300.t1 1032 1124 +
L1SC0000008	rubus_genome	CDS	520090	520207	100	+	2	ID=Rr028300.t1.mrna1.cds9;Name=Rr028300.t1;Parent=Rr028300.t1.mrna1;Target=Rr028300.t1 1125 1242 +
L1SC0000008	rubus_genome	CDS	520361	520510	100	+	0	ID=Rr028300.t1.mrna1.cds10;Name=Rr028300.t1;Parent=Rr028300.t1.mrna1;Target=Rr028300.t1 1243 1392 +
L1SC0000008	rubus_genome	gene	523682	528764	.	+	.	ID=Rr028301.t1.path1;Name=Rr028301.t1
L1SC0000008	rubus_genome	mRNA	523682	528764	.	+	.	ID=Rr028301.t1.mrna1;Name=Rr028301.t1;Parent=Rr028301.t1.path1;coverage=100.0;identity=100.0;matches=2793;mismatches=0;indels=0;unknowns=0
L1SC0000008	rubus_genome	exon	523682	523738	100	+	.	ID=Rr028301.t1.mrna1.exon1;Name=Rr028301.t1;Parent=Rr028301.t1.mrna1;Target=Rr028301.t1 1 57 +
L1SC0000008	rubus_genome	exon	523893	523970	100	+	.	ID=Rr028301.t1.mrna1.exon2;Name=Rr028301.t1;Parent=Rr028301.t1.mrna1;Target=Rr028301.t1 58 135 +
L1SC0000008	rubus_genome	exon	524100	524242	100	+	.	ID=Rr028301.t1.mrna1.exon3;Name=Rr028301.t1;Parent=Rr028301.t1.mrna1;Target=Rr028301.t1 136 278 +
L1SC0000008	rubus_genome	exon	524322	524526	100	+	.	ID=Rr028301.t1.mrna1.exon4;Name=Rr028301.t1;Parent=Rr028301.t1.mrna1;Target=Rr028301.t1 279 483 +
L1SC0000008	rubus_genome	exon	524647	524823	100	+	.	ID=Rr028301.t1.mrna1.exon5;Name=Rr028301.t1;Parent=Rr028301.t1.mrna1;Target=Rr028301.t1 484 660 +
L1SC0000008	rubus_genome	exon	524931	525091	100	+	.	ID=Rr028301.t1.mrna1.exon6;Name=Rr028301.t1;Parent=Rr028301.t1.mrna1;Target=Rr028301.t1 661 821 +
L1SC0000008	rubus_genome	exon	525553	526633	100	+	.	ID=Rr028301.t1.mrna1.exon7;Name=Rr028301.t1;Parent=Rr028301.t1.mrna1;Target=Rr028301.t1 822 1902 +
L1SC0000008	rubus_genome	exon	527145	527291	100	+	.	ID=Rr028301.t1.mrna1.exon8;Name=Rr028301.t1;Parent=Rr028301.t1.mrna1;Target=Rr028301.t1 1903 2049 +
L1SC0000008	rubus_genome	exon	527416	527643	100	+	.	ID=Rr028301.t1.mrna1.exon9;Name=Rr028301.t1;Parent=Rr028301.t1.mrna1;Target=Rr028301.t1 2050 2277 +
L1SC0000008	rubus_genome	exon	528130	528287	100	+	.	ID=Rr028301.t1.mrna1.exon10;Name=Rr028301.t1;Parent=Rr028301.t1.mrna1;Target=Rr028301.t1 2278 2435 +
L1SC0000008	rubus_genome	exon	528407	528764	100	+	.	ID=Rr028301.t1.mrna1.exon11;Name=Rr028301.t1;Parent=Rr028301.t1.mrna1;Target=Rr028301.t1 2436 2793 +
L1SC0000008	rubus_genome	CDS	523682	523738	100	+	0	ID=Rr028301.t1.mrna1.cds1;Name=Rr028301.t1;Parent=Rr028301.t1.mrna1;Target=Rr028301.t1 1 57 +
L1SC0000008	rubus_genome	CDS	523893	523970	100	+	0	ID=Rr028301.t1.mrna1.cds2;Name=Rr028301.t1;Parent=Rr028301.t1.mrna1;Target=Rr028301.t1 58 135 +
L1SC0000008	rubus_genome	CDS	524100	524242	100	+	0	ID=Rr028301.t1.mrna1.cds3;Name=Rr028301.t1;Parent=Rr028301.t1.mrna1;Target=Rr028301.t1 136 278 +
L1SC0000008	rubus_genome	CDS	524322	524526	100	+	2	ID=Rr028301.t1.mrna1.cds4;Name=Rr028301.t1;Parent=Rr028301.t1.mrna1;Target=Rr028301.t1 279 483 +
L1SC0000008	rubus_genome	CDS	524647	524823	100	+	0	ID=Rr028301.t1.mrna1.cds5;Name=Rr028301.t1;Parent=Rr028301.t1.mrna1;Target=Rr028301.t1 484 660 +
L1SC0000008	rubus_genome	CDS	524931	525091	100	+	0	ID=Rr028301.t1.mrna1.cds6;Name=Rr028301.t1;Parent=Rr028301.t1.mrna1;Target=Rr028301.t1 661 821 +
L1SC0000008	rubus_genome	CDS	525553	526633	100	+	2	ID=Rr028301.t1.mrna1.cds7;Name=Rr028301.t1;Parent=Rr028301.t1.mrna1;Target=Rr028301.t1 822 1902 +
L1SC0000008	rubus_genome	CDS	527145	527291	100	+	0	ID=Rr028301.t1.mrna1.cds8;Name=Rr028301.t1;Parent=Rr028301.t1.mrna1;Target=Rr028301.t1 1903 2049 +
L1SC0000008	rubus_genome	CDS	527416	527643	100	+	0	ID=Rr028301.t1.mrna1.cds9;Name=Rr028301.t1;Parent=Rr028301.t1.mrna1;Target=Rr028301.t1 2050 2277 +
L1SC0000008	rubus_genome	CDS	528130	528287	100	+	0	ID=Rr028301.t1.mrna1.cds10;Name=Rr028301.t1;Parent=Rr028301.t1.mrna1;Target=Rr028301.t1 2278 2435 +
L1SC0000008	rubus_genome	CDS	528407	528764	100	+	2	ID=Rr028301.t1.mrna1.cds11;Name=Rr028301.t1;Parent=Rr028301.t1.mrna1;Target=Rr028301.t1 2436 2793 +
L1SC0000008	rubus_genome	gene	545586	548169	.	+	.	ID=Rr028303.t1.path1;Name=Rr028303.t1
L1SC0000008	rubus_genome	mRNA	545586	548169	.	+	.	ID=Rr028303.t1.mrna1;Name=Rr028303.t1;Parent=Rr028303.t1.path1;coverage=100.0;identity=100.0;matches=1593;mismatches=0;indels=0;unknowns=0
L1SC0000008	rubus_genome	exon	545586	546698	100	+	.	ID=Rr028303.t1.mrna1.exon1;Name=Rr028303.t1;Parent=Rr028303.t1.mrna1;Target=Rr028303.t1 1 1113 +
L1SC0000008	rubus_genome	exon	547057	547281	100	+	.	ID=Rr028303.t1.mrna1.exon2;Name=Rr028303.t1;Parent=Rr028303.t1.mrna1;Target=Rr028303.t1 1114 1338 +
L1SC0000008	rubus_genome	exon	547509	547679	100	+	.	ID=Rr028303.t1.mrna1.exon3;Name=Rr028303.t1;Parent=Rr028303.t1.mrna1;Target=Rr028303.t1 1339 1509 +
L1SC0000008	rubus_genome	exon	548086	548169	100	+	.	ID=Rr028303.t1.mrna1.exon4;Name=Rr028303.t1;Parent=Rr028303.t1.mrna1;Target=Rr028303.t1 1510 1593 +
L1SC0000008	rubus_genome	CDS	545586	546698	100	+	0	ID=Rr028303.t1.mrna1.cds1;Name=Rr028303.t1;Parent=Rr028303.t1.mrna1;Target=Rr028303.t1 1 1113 +
L1SC0000008	rubus_genome	CDS	547057	547281	100	+	0	ID=Rr028303.t1.mrna1.cds2;Name=Rr028303.t1;Parent=Rr028303.t1.mrna1;Target=Rr028303.t1 1114 1338 +
L1SC0000008	rubus_genome	CDS	547509	547679	100	+	0	ID=Rr028303.t1.mrna1.cds3;Name=Rr028303.t1;Parent=Rr028303.t1.mrna1;Target=Rr028303.t1 1339 1509 +
L1SC0000008	rubus_genome	CDS	548086	548169	100	+	0	ID=Rr028303.t1.mrna1.cds4;Name=Rr028303.t1;Parent=Rr028303.t1.mrna1;Target=Rr028303.t1 1510 1593 +
L1SC0000008	rubus_genome	gene	549596	553837	.	-	.	ID=Rr028304.t1.path1;Name=Rr028304.t1
L1SC0000008	rubus_genome	mRNA	549596	553837	.	-	.	ID=Rr028304.t1.mrna1;Name=Rr028304.t1;Parent=Rr028304.t1.path1;coverage=100.0;identity=100.0;matches=2523;mismatches=0;indels=0;unknowns=0
L1SC0000008	rubus_genome	exon	553693	553837	100	-	.	ID=Rr028304.t1.mrna1.exon1;Name=Rr028304.t1;Parent=Rr028304.t1.mrna1;Target=Rr028304.t1 1 145 +
L1SC0000008	rubus_genome	exon	553423	553535	100	-	.	ID=Rr028304.t1.mrna1.exon2;Name=Rr028304.t1;Parent=Rr028304.t1.mrna1;Target=Rr028304.t1 146 258 +
L1SC0000008	rubus_genome	exon	553125	553220	100	-	.	ID=Rr028304.t1.mrna1.exon3;Name=Rr028304.t1;Parent=Rr028304.t1.mrna1;Target=Rr028304.t1 259 354 +
L1SC0000008	rubus_genome	exon	552977	553033	100	-	.	ID=Rr028304.t1.mrna1.exon4;Name=Rr028304.t1;Parent=Rr028304.t1.mrna1;Target=Rr028304.t1 355 411 +
L1SC0000008	rubus_genome	exon	552720	552875	100	-	.	ID=Rr028304.t1.mrna1.exon5;Name=Rr028304.t1;Parent=Rr028304.t1.mrna1;Target=Rr028304.t1 412 567 +
L1SC0000008	rubus_genome	exon	552549	552633	100	-	.	ID=Rr028304.t1.mrna1.exon6;Name=Rr028304.t1;Parent=Rr028304.t1.mrna1;Target=Rr028304.t1 568 652 +
L1SC0000008	rubus_genome	exon	552204	552294	100	-	.	ID=Rr028304.t1.mrna1.exon7;Name=Rr028304.t1;Parent=Rr028304.t1.mrna1;Target=Rr028304.t1 653 743 +
L1SC0000008	rubus_genome	exon	551937	552101	100	-	.	ID=Rr028304.t1.mrna1.exon8;Name=Rr028304.t1;Parent=Rr028304.t1.mrna1;Target=Rr028304.t1 744 908 +
L1SC0000008	rubus_genome	exon	551582	551701	100	-	.	ID=Rr028304.t1.mrna1.exon9;Name=Rr028304.t1;Parent=Rr028304.t1.mrna1;Target=Rr028304.t1 909 1028 +
L1SC0000008	rubus_genome	exon	551415	551490	100	-	.	ID=Rr028304.t1.mrna1.exon10;Name=Rr028304.t1;Parent=Rr028304.t1.mrna1;Target=Rr028304.t1 1029 1104 +
L1SC0000008	rubus_genome	exon	551167	551338	100	-	.	ID=Rr028304.t1.mrna1.exon11;Name=Rr028304.t1;Parent=Rr028304.t1.mrna1;Target=Rr028304.t1 1105 1276 +
L1SC0000008	rubus_genome	exon	550151	551049	100	-	.	ID=Rr028304.t1.mrna1.exon12;Name=Rr028304.t1;Parent=Rr028304.t1.mrna1;Target=Rr028304.t1 1277 2175 +
L1SC0000008	rubus_genome	exon	549848	550038	100	-	.	ID=Rr028304.t1.mrna1.exon13;Name=Rr028304.t1;Parent=Rr028304.t1.mrna1;Target=Rr028304.t1 2176 2366 +
L1SC0000008	rubus_genome	exon	549596	549752	100	-	.	ID=Rr028304.t1.mrna1.exon14;Name=Rr028304.t1;Parent=Rr028304.t1.mrna1;Target=Rr028304.t1 2367 2523 +
L1SC0000008	rubus_genome	CDS	553693	553837	100	-	0	ID=Rr028304.t1.mrna1.cds1;Name=Rr028304.t1;Parent=Rr028304.t1.mrna1;Target=Rr028304.t1 1 145 +
L1SC0000008	rubus_genome	CDS	553423	553535	100	-	1	ID=Rr028304.t1.mrna1.cds2;Name=Rr028304.t1;Parent=Rr028304.t1.mrna1;Target=Rr028304.t1 146 258 +
L1SC0000008	rubus_genome	CDS	553125	553220	100	-	0	ID=Rr028304.t1.mrna1.cds3;Name=Rr028304.t1;Parent=Rr028304.t1.mrna1;Target=Rr028304.t1 259 354 +
L1SC0000008	rubus_genome	CDS	552977	553033	100	-	0	ID=Rr028304.t1.mrna1.cds4;Name=Rr028304.t1;Parent=Rr028304.t1.mrna1;Target=Rr028304.t1 355 411 +
L1SC0000008	rubus_genome	CDS	552720	552875	100	-	0	ID=Rr028304.t1.mrna1.cds5;Name=Rr028304.t1;Parent=Rr028304.t1.mrna1;Target=Rr028304.t1 412 567 +
L1SC0000008	rubus_genome	CDS	552549	552633	100	-	0	ID=Rr028304.t1.mrna1.cds6;Name=Rr028304.t1;Parent=Rr028304.t1.mrna1;Target=Rr028304.t1 568 652 +
L1SC0000008	rubus_genome	CDS	552204	552294	100	-	1	ID=Rr028304.t1.mrna1.cds7;Name=Rr028304.t1;Parent=Rr028304.t1.mrna1;Target=Rr028304.t1 653 743 +
L1SC0000008	rubus_genome	CDS	551937	552101	100	-	2	ID=Rr028304.t1.mrna1.cds8;Name=Rr028304.t1;Parent=Rr028304.t1.mrna1;Target=Rr028304.t1 744 908 +
L1SC0000008	rubus_genome	CDS	551582	551701	100	-	2	ID=Rr028304.t1.mrna1.cds9;Name=Rr028304.t1;Parent=Rr028304.t1.mrna1;Target=Rr028304.t1 909 1028 +
L1SC0000008	rubus_genome	CDS	551415	551490	100	-	2	ID=Rr028304.t1.mrna1.cds10;Name=Rr028304.t1;Parent=Rr028304.t1.mrna1;Target=Rr028304.t1 1029 1104 +
L1SC0000008	rubus_genome	CDS	551167	551338	100	-	0	ID=Rr028304.t1.mrna1.cds11;Name=Rr028304.t1;Parent=Rr028304.t1.mrna1;Target=Rr028304.t1 1105 1276 +
L1SC0000008	rubus_genome	CDS	550151	551049	100	-	1	ID=Rr028304.t1.mrna1.cds12;Name=Rr028304.t1;Parent=Rr028304.t1.mrna1;Target=Rr028304.t1 1277 2175 +
L1SC0000008	rubus_genome	CDS	549848	550038	100	-	0	ID=Rr028304.t1.mrna1.cds13;Name=Rr028304.t1;Parent=Rr028304.t1.mrna1;Target=Rr028304.t1 2176 2366 +
L1SC0000008	rubus_genome	CDS	549596	549752	100	-	2	ID=Rr028304.t1.mrna1.cds14;Name=Rr028304.t1;Parent=Rr028304.t1.mrna1;Target=Rr028304.t1 2367 2523 +
L1SC0000008	rubus_genome	gene	564190	565655	.	-	.	ID=Rr028305.t1.path1;Name=Rr028305.t1
L1SC0000008	rubus_genome	mRNA	564190	565655	.	-	.	ID=Rr028305.t1.mrna1;Name=Rr028305.t1;Parent=Rr028305.t1.path1;coverage=100.0;identity=100.0;matches=621;mismatches=0;indels=0;unknowns=0
L1SC0000008	rubus_genome	exon	565582	565655	100	-	.	ID=Rr028305.t1.mrna1.exon1;Name=Rr028305.t1;Parent=Rr028305.t1.mrna1;Target=Rr028305.t1 1 74 +
L1SC0000008	rubus_genome	exon	564190	564736	100	-	.	ID=Rr028305.t1.mrna1.exon2;Name=Rr028305.t1;Parent=Rr028305.t1.mrna1;Target=Rr028305.t1 75 621 +
L1SC0000008	rubus_genome	CDS	565582	565655	100	-	0	ID=Rr028305.t1.mrna1.cds1;Name=Rr028305.t1;Parent=Rr028305.t1.mrna1;Target=Rr028305.t1 1 74 +
L1SC0000008	rubus_genome	CDS	564190	564736	100	-	2	ID=Rr028305.t1.mrna1.cds2;Name=Rr028305.t1;Parent=Rr028305.t1.mrna1;Target=Rr028305.t1 75 621 +
L1SC0000008	rubus_genome	gene	571862	573502	.	+	.	ID=Rr028306.t1.path1;Name=Rr028306.t1
L1SC0000008	rubus_genome	mRNA	571862	573502	.	+	.	ID=Rr028306.t1.mrna1;Name=Rr028306.t1;Parent=Rr028306.t1.path1;coverage=100.0;identity=100.0;matches=1641;mismatches=0;indels=0;unknowns=0
L1SC0000008	rubus_genome	exon	571862	573502	100	+	.	ID=Rr028306.t1.mrna1.exon1;Name=Rr028306.t1;Parent=Rr028306.t1.mrna1;Target=Rr028306.t1 1641 1 .
L1SC0000008	rubus_genome	CDS	571862	573502	100	+	0	ID=Rr028306.t1.mrna1.cds1;Name=Rr028306.t1;Parent=Rr028306.t1.mrna1;Target=Rr028306.t1 1641 1 .
L1SC0000008	rubus_genome	gene	582311	588016	.	+	.	ID=Rr028307.t1.path1;Name=Rr028307.t1
L1SC0000008	rubus_genome	mRNA	582311	588016	.	+	.	ID=Rr028307.t1.mrna1;Name=Rr028307.t1;Parent=Rr028307.t1.path1;coverage=100.0;identity=100.0;matches=1614;mismatches=0;indels=0;unknowns=0
L1SC0000008	rubus_genome	exon	582311	582676	100	+	.	ID=Rr028307.t1.mrna1.exon1;Name=Rr028307.t1;Parent=Rr028307.t1.mrna1;Target=Rr028307.t1 1 366 +
L1SC0000008	rubus_genome	exon	583072	583136	100	+	.	ID=Rr028307.t1.mrna1.exon2;Name=Rr028307.t1;Parent=Rr028307.t1.mrna1;Target=Rr028307.t1 367 431 +
L1SC0000008	rubus_genome	exon	583346	583421	100	+	.	ID=Rr028307.t1.mrna1.exon3;Name=Rr028307.t1;Parent=Rr028307.t1.mrna1;Target=Rr028307.t1 432 507 +
L1SC0000008	rubus_genome	exon	583593	583634	100	+	.	ID=Rr028307.t1.mrna1.exon4;Name=Rr028307.t1;Parent=Rr028307.t1.mrna1;Target=Rr028307.t1 508 549 +
L1SC0000008	rubus_genome	exon	583732	583794	100	+	.	ID=Rr028307.t1.mrna1.exon5;Name=Rr028307.t1;Parent=Rr028307.t1.mrna1;Target=Rr028307.t1 550 612 +
L1SC0000008	rubus_genome	exon	584080	584129	100	+	.	ID=Rr028307.t1.mrna1.exon6;Name=Rr028307.t1;Parent=Rr028307.t1.mrna1;Target=Rr028307.t1 613 662 +
L1SC0000008	rubus_genome	exon	584226	584253	100	+	.	ID=Rr028307.t1.mrna1.exon7;Name=Rr028307.t1;Parent=Rr028307.t1.mrna1;Target=Rr028307.t1 663 690 +
L1SC0000008	rubus_genome	exon	584374	584448	100	+	.	ID=Rr028307.t1.mrna1.exon8;Name=Rr028307.t1;Parent=Rr028307.t1.mrna1;Target=Rr028307.t1 691 765 +
L1SC0000008	rubus_genome	exon	584529	584639	100	+	.	ID=Rr028307.t1.mrna1.exon9;Name=Rr028307.t1;Parent=Rr028307.t1.mrna1;Target=Rr028307.t1 766 876 +
L1SC0000008	rubus_genome	exon	584718	584778	100	+	.	ID=Rr028307.t1.mrna1.exon10;Name=Rr028307.t1;Parent=Rr028307.t1.mrna1;Target=Rr028307.t1 877 937 +
L1SC0000008	rubus_genome	exon	585008	585124	100	+	.	ID=Rr028307.t1.mrna1.exon11;Name=Rr028307.t1;Parent=Rr028307.t1.mrna1;Target=Rr028307.t1 938 1054 +
L1SC0000008	rubus_genome	exon	585237	585355	100	+	.	ID=Rr028307.t1.mrna1.exon12;Name=Rr028307.t1;Parent=Rr028307.t1.mrna1;Target=Rr028307.t1 1055 1173 +
L1SC0000008	rubus_genome	exon	585964	586033	100	+	.	ID=Rr028307.t1.mrna1.exon13;Name=Rr028307.t1;Parent=Rr028307.t1.mrna1;Target=Rr028307.t1 1174 1243 +
L1SC0000008	rubus_genome	exon	586564	586605	100	+	.	ID=Rr028307.t1.mrna1.exon14;Name=Rr028307.t1;Parent=Rr028307.t1.mrna1;Target=Rr028307.t1 1244 1285 +
L1SC0000008	rubus_genome	exon	587142	587182	100	+	.	ID=Rr028307.t1.mrna1.exon15;Name=Rr028307.t1;Parent=Rr028307.t1.mrna1;Target=Rr028307.t1 1286 1326 +
L1SC0000008	rubus_genome	exon	587323	587461	100	+	.	ID=Rr028307.t1.mrna1.exon16;Name=Rr028307.t1;Parent=Rr028307.t1.mrna1;Target=Rr028307.t1 1327 1465 +
L1SC0000008	rubus_genome	exon	587868	588016	100	+	.	ID=Rr028307.t1.mrna1.exon17;Name=Rr028307.t1;Parent=Rr028307.t1.mrna1;Target=Rr028307.t1 1466 1614 +
L1SC0000008	rubus_genome	CDS	582311	582676	100	+	0	ID=Rr028307.t1.mrna1.cds1;Name=Rr028307.t1;Parent=Rr028307.t1.mrna1;Target=Rr028307.t1 1 366 +
L1SC0000008	rubus_genome	CDS	583072	583136	100	+	0	ID=Rr028307.t1.mrna1.cds2;Name=Rr028307.t1;Parent=Rr028307.t1.mrna1;Target=Rr028307.t1 367 431 +
L1SC0000008	rubus_genome	CDS	583346	583421	100	+	2	ID=Rr028307.t1.mrna1.cds3;Name=Rr028307.t1;Parent=Rr028307.t1.mrna1;Target=Rr028307.t1 432 507 +
L1SC0000008	rubus_genome	CDS	583593	583634	100	+	0	ID=Rr028307.t1.mrna1.cds4;Name=Rr028307.t1;Parent=Rr028307.t1.mrna1;Target=Rr028307.t1 508 549 +
L1SC0000008	rubus_genome	CDS	583732	583794	100	+	0	ID=Rr028307.t1.mrna1.cds5;Name=Rr028307.t1;Parent=Rr028307.t1.mrna1;Target=Rr028307.t1 550 612 +
L1SC0000008	rubus_genome	CDS	584080	584129	100	+	0	ID=Rr028307.t1.mrna1.cds6;Name=Rr028307.t1;Parent=Rr028307.t1.mrna1;Target=Rr028307.t1 613 662 +
L1SC0000008	rubus_genome	CDS	584226	584253	100	+	2	ID=Rr028307.t1.mrna1.cds7;Name=Rr028307.t1;Parent=Rr028307.t1.mrna1;Target=Rr028307.t1 663 690 +
L1SC0000008	rubus_genome	CDS	584374	584448	100	+	0	ID=Rr028307.t1.mrna1.cds8;Name=Rr028307.t1;Parent=Rr028307.t1.mrna1;Target=Rr028307.t1 691 765 +
L1SC0000008	rubus_genome	CDS	584529	584639	100	+	0	ID=Rr028307.t1.mrna1.cds9;Name=Rr028307.t1;Parent=Rr028307.t1.mrna1;Target=Rr028307.t1 766 876 +
L1SC0000008	rubus_genome	CDS	584718	584778	100	+	0	ID=Rr028307.t1.mrna1.cds10;Name=Rr028307.t1;Parent=Rr028307.t1.mrna1;Target=Rr028307.t1 877 937 +
L1SC0000008	rubus_genome	CDS	585008	585124	100	+	1	ID=Rr028307.t1.mrna1.cds11;Name=Rr028307.t1;Parent=Rr028307.t1.mrna1;Target=Rr028307.t1 938 1054 +
L1SC0000008	rubus_genome	CDS	585237	585355	100	+	1	ID=Rr028307.t1.mrna1.cds12;Name=Rr028307.t1;Parent=Rr028307.t1.mrna1;Target=Rr028307.t1 1055 1173 +
L1SC0000008	rubus_genome	CDS	585964	586033	100	+	0	ID=Rr028307.t1.mrna1.cds13;Name=Rr028307.t1;Parent=Rr028307.t1.mrna1;Target=Rr028307.t1 1174 1243 +
L1SC0000008	rubus_genome	CDS	586564	586605	100	+	1	ID=Rr028307.t1.mrna1.cds14;Name=Rr028307.t1;Parent=Rr028307.t1.mrna1;Target=Rr028307.t1 1244 1285 +
L1SC0000008	rubus_genome	CDS	587142	587182	100	+	1	ID=Rr028307.t1.mrna1.cds15;Name=Rr028307.t1;Parent=Rr028307.t1.mrna1;Target=Rr028307.t1 1286 1326 +
L1SC0000008	rubus_genome	CDS	587323	587461	100	+	0	ID=Rr028307.t1.mrna1.cds16;Name=Rr028307.t1;Parent=Rr028307.t1.mrna1;Target=Rr028307.t1 1327 1465 +
L1SC0000008	rubus_genome	CDS	587868	588016	100	+	1	ID=Rr028307.t1.mrna1.cds17;Name=Rr028307.t1;Parent=Rr028307.t1.mrna1;Target=Rr028307.t1 1466 1614 +
L1SC0000008	rubus_genome	gene	518087	518523	.	+	.	ID=Rr028309.t1.path1;Name=Rr028309.t1
L1SC0000008	rubus_genome	mRNA	518087	518523	.	+	.	ID=Rr028309.t1.mrna1;Name=Rr028309.t1;Parent=Rr028309.t1.path1;coverage=64.1;identity=100.0;matches=346;mismatches=0;indels=0;unknowns=0
L1SC0000008	rubus_genome	exon	518087	518339	100	+	.	ID=Rr028309.t1.mrna1.exon1;Name=Rr028309.t1;Parent=Rr028309.t1.mrna1;Target=Rr028309.t1 1 253 +
L1SC0000008	rubus_genome	exon	518431	518523	100	+	.	ID=Rr028309.t1.mrna1.exon2;Name=Rr028309.t1;Parent=Rr028309.t1.mrna1;Target=Rr028309.t1 254 346 +
L1SC0000008	rubus_genome	CDS	518087	518339	100	+	0	ID=Rr028309.t1.mrna1.cds1;Name=Rr028309.t1;Parent=Rr028309.t1.mrna1;Target=Rr028309.t1 1 253 +
L1SC0000008	rubus_genome	CDS	518431	518522	100	+	1	ID=Rr028309.t1.mrna1.cds2;Name=Rr028309.t1;Parent=Rr028309.t1.mrna1;Target=Rr028309.t1 254 345 +
L1SC0000008	rubus_genome	gene	599360	601492	.	-	.	ID=Rr028310.t1.path1;Name=Rr028310.t1
L1SC0000008	rubus_genome	mRNA	599360	601492	.	-	.	ID=Rr028310.t1.mrna1;Name=Rr028310.t1;Parent=Rr028310.t1.path1;coverage=100.0;identity=100.0;matches=528;mismatches=0;indels=0;unknowns=0
L1SC0000008	rubus_genome	exon	601238	601492	100	-	.	ID=Rr028310.t1.mrna1.exon1;Name=Rr028310.t1;Parent=Rr028310.t1.mrna1;Target=Rr028310.t1 1 255 +
L1SC0000008	rubus_genome	exon	600487	600675	100	-	.	ID=Rr028310.t1.mrna1.exon2;Name=Rr028310.t1;Parent=Rr028310.t1.mrna1;Target=Rr028310.t1 256 444 +
L1SC0000008	rubus_genome	exon	599360	599443	100	-	.	ID=Rr028310.t1.mrna1.exon3;Name=Rr028310.t1;Parent=Rr028310.t1.mrna1;Target=Rr028310.t1 445 528 +
L1SC0000008	rubus_genome	CDS	601238	601492	100	-	0	ID=Rr028310.t1.mrna1.cds1;Name=Rr028310.t1;Parent=Rr028310.t1.mrna1;Target=Rr028310.t1 1 255 +
L1SC0000008	rubus_genome	CDS	600487	600675	100	-	0	ID=Rr028310.t1.mrna1.cds2;Name=Rr028310.t1;Parent=Rr028310.t1.mrna1;Target=Rr028310.t1 256 444 +
L1SC0000008	rubus_genome	CDS	599360	599443	100	-	0	ID=Rr028310.t1.mrna1.cds3;Name=Rr028310.t1;Parent=Rr028310.t1.mrna1;Target=Rr028310.t1 445 528 +
L1SC0000008	rubus_genome	gene	601724	605127	.	+	.	ID=Rr028311.t1.path1;Name=Rr028311.t1
L1SC0000008	rubus_genome	mRNA	601724	605127	.	+	.	ID=Rr028311.t1.mrna1;Name=Rr028311.t1;Parent=Rr028311.t1.path1;coverage=100.0;identity=100.0;matches=3213;mismatches=0;indels=0;unknowns=0
L1SC0000008	rubus_genome	exon	601724	604707	100	+	.	ID=Rr028311.t1.mrna1.exon1;Name=Rr028311.t1;Parent=Rr028311.t1.mrna1;Target=Rr028311.t1 1 2984 +
L1SC0000008	rubus_genome	exon	604815	604995	100	+	.	ID=Rr028311.t1.mrna1.exon2;Name=Rr028311.t1;Parent=Rr028311.t1.mrna1;Target=Rr028311.t1 2985 3165 +
L1SC0000008	rubus_genome	exon	605080	605127	100	+	.	ID=Rr028311.t1.mrna1.exon3;Name=Rr028311.t1;Parent=Rr028311.t1.mrna1;Target=Rr028311.t1 3166 3213 +
L1SC0000008	rubus_genome	CDS	601724	604707	100	+	0	ID=Rr028311.t1.mrna1.cds1;Name=Rr028311.t1;Parent=Rr028311.t1.mrna1;Target=Rr028311.t1 1 2984 +
L1SC0000008	rubus_genome	CDS	604815	604995	100	+	2	ID=Rr028311.t1.mrna1.cds2;Name=Rr028311.t1;Parent=Rr028311.t1.mrna1;Target=Rr028311.t1 2985 3165 +
L1SC0000008	rubus_genome	CDS	605080	605127	100	+	0	ID=Rr028311.t1.mrna1.cds3;Name=Rr028311.t1;Parent=Rr028311.t1.mrna1;Target=Rr028311.t1 3166 3213 +
L1SC0000008	rubus_genome	gene	606155	614990	.	-	.	ID=Rr028312.t1.path1;Name=Rr028312.t1
L1SC0000008	rubus_genome	mRNA	606155	614990	.	-	.	ID=Rr028312.t1.mrna1;Name=Rr028312.t1;Parent=Rr028312.t1.path1;coverage=100.0;identity=100.0;matches=2415;mismatches=0;indels=0;unknowns=0
L1SC0000008	rubus_genome	exon	614946	614990	100	-	.	ID=Rr028312.t1.mrna1.exon1;Name=Rr028312.t1;Parent=Rr028312.t1.mrna1;Target=Rr028312.t1 1 45 +
L1SC0000008	rubus_genome	exon	614321	614397	100	-	.	ID=Rr028312.t1.mrna1.exon2;Name=Rr028312.t1;Parent=Rr028312.t1.mrna1;Target=Rr028312.t1 46 122 +
L1SC0000008	rubus_genome	exon	613774	613874	100	-	.	ID=Rr028312.t1.mrna1.exon3;Name=Rr028312.t1;Parent=Rr028312.t1.mrna1;Target=Rr028312.t1 123 223 +
L1SC0000008	rubus_genome	exon	613139	613209	100	-	.	ID=Rr028312.t1.mrna1.exon4;Name=Rr028312.t1;Parent=Rr028312.t1.mrna1;Target=Rr028312.t1 224 294 +
L1SC0000008	rubus_genome	exon	612666	612728	100	-	.	ID=Rr028312.t1.mrna1.exon5;Name=Rr028312.t1;Parent=Rr028312.t1.mrna1;Target=Rr028312.t1 295 357 +
L1SC0000008	rubus_genome	exon	611947	611991	100	-	.	ID=Rr028312.t1.mrna1.exon6;Name=Rr028312.t1;Parent=Rr028312.t1.mrna1;Target=Rr028312.t1 358 402 +
L1SC0000008	rubus_genome	exon	611237	611302	100	-	.	ID=Rr028312.t1.mrna1.exon7;Name=Rr028312.t1;Parent=Rr028312.t1.mrna1;Target=Rr028312.t1 403 468 +
L1SC0000008	rubus_genome	exon	611064	611111	100	-	.	ID=Rr028312.t1.mrna1.exon8;Name=Rr028312.t1;Parent=Rr028312.t1.mrna1;Target=Rr028312.t1 469 516 +
L1SC0000008	rubus_genome	exon	610875	610970	100	-	.	ID=Rr028312.t1.mrna1.exon9;Name=Rr028312.t1;Parent=Rr028312.t1.mrna1;Target=Rr028312.t1 517 612 +
L1SC0000008	rubus_genome	exon	610631	610672	100	-	.	ID=Rr028312.t1.mrna1.exon10;Name=Rr028312.t1;Parent=Rr028312.t1.mrna1;Target=Rr028312.t1 613 654 +
L1SC0000008	rubus_genome	exon	609668	609883	100	-	.	ID=Rr028312.t1.mrna1.exon11;Name=Rr028312.t1;Parent=Rr028312.t1.mrna1;Target=Rr028312.t1 655 870 +
L1SC0000008	rubus_genome	exon	609397	609528	100	-	.	ID=Rr028312.t1.mrna1.exon12;Name=Rr028312.t1;Parent=Rr028312.t1.mrna1;Target=Rr028312.t1 871 1002 +
L1SC0000008	rubus_genome	exon	609086	609298	100	-	.	ID=Rr028312.t1.mrna1.exon13;Name=Rr028312.t1;Parent=Rr028312.t1.mrna1;Target=Rr028312.t1 1003 1215 +
L1SC0000008	rubus_genome	exon	608879	608965	100	-	.	ID=Rr028312.t1.mrna1.exon14;Name=Rr028312.t1;Parent=Rr028312.t1.mrna1;Target=Rr028312.t1 1216 1302 +
L1SC0000008	rubus_genome	exon	608457	608792	100	-	.	ID=Rr028312.t1.mrna1.exon15;Name=Rr028312.t1;Parent=Rr028312.t1.mrna1;Target=Rr028312.t1 1303 1638 +
L1SC0000008	rubus_genome	exon	608117	608262	100	-	.	ID=Rr028312.t1.mrna1.exon16;Name=Rr028312.t1;Parent=Rr028312.t1.mrna1;Target=Rr028312.t1 1639 1784 +
L1SC0000008	rubus_genome	exon	607941	608040	100	-	.	ID=Rr028312.t1.mrna1.exon17;Name=Rr028312.t1;Parent=Rr028312.t1.mrna1;Target=Rr028312.t1 1785 1884 +
L1SC0000008	rubus_genome	exon	607125	607290	100	-	.	ID=Rr028312.t1.mrna1.exon18;Name=Rr028312.t1;Parent=Rr028312.t1.mrna1;Target=Rr028312.t1 1885 2050 +
L1SC0000008	rubus_genome	exon	606800	607049	100	-	.	ID=Rr028312.t1.mrna1.exon19;Name=Rr028312.t1;Parent=Rr028312.t1.mrna1;Target=Rr028312.t1 2051 2300 +
L1SC0000008	rubus_genome	exon	606155	606269	100	-	.	ID=Rr028312.t1.mrna1.exon20;Name=Rr028312.t1;Parent=Rr028312.t1.mrna1;Target=Rr028312.t1 2301 2415 +
L1SC0000008	rubus_genome	CDS	614946	614990	100	-	0	ID=Rr028312.t1.mrna1.cds1;Name=Rr028312.t1;Parent=Rr028312.t1.mrna1;Target=Rr028312.t1 1 45 +
L1SC0000008	rubus_genome	CDS	614321	614397	100	-	0	ID=Rr028312.t1.mrna1.cds2;Name=Rr028312.t1;Parent=Rr028312.t1.mrna1;Target=Rr028312.t1 46 122 +
L1SC0000008	rubus_genome	CDS	613774	613874	100	-	2	ID=Rr028312.t1.mrna1.cds3;Name=Rr028312.t1;Parent=Rr028312.t1.mrna1;Target=Rr028312.t1 123 223 +
L1SC0000008	rubus_genome	CDS	613139	613209	100	-	1	ID=Rr028312.t1.mrna1.cds4;Name=Rr028312.t1;Parent=Rr028312.t1.mrna1;Target=Rr028312.t1 224 294 +
L1SC0000008	rubus_genome	CDS	612666	612728	100	-	0	ID=Rr028312.t1.mrna1.cds5;Name=Rr028312.t1;Parent=Rr028312.t1.mrna1;Target=Rr028312.t1 295 357 +
L1SC0000008	rubus_genome	CDS	611947	611991	100	-	0	ID=Rr028312.t1.mrna1.cds6;Name=Rr028312.t1;Parent=Rr028312.t1.mrna1;Target=Rr028312.t1 358 402 +
L1SC0000008	rubus_genome	CDS	611237	611302	100	-	0	ID=Rr028312.t1.mrna1.cds7;Name=Rr028312.t1;Parent=Rr028312.t1.mrna1;Target=Rr028312.t1 403 468 +
L1SC0000008	rubus_genome	CDS	611064	611111	100	-	0	ID=Rr028312.t1.mrna1.cds8;Name=Rr028312.t1;Parent=Rr028312.t1.mrna1;Target=Rr028312.t1 469 516 +
L1SC0000008	rubus_genome	CDS	610875	610970	100	-	0	ID=Rr028312.t1.mrna1.cds9;Name=Rr028312.t1;Parent=Rr028312.t1.mrna1;Target=Rr028312.t1 517 612 +
L1SC0000008	rubus_genome	CDS	610631	610672	100	-	0	ID=Rr028312.t1.mrna1.cds10;Name=Rr028312.t1;Parent=Rr028312.t1.mrna1;Target=Rr028312.t1 613 654 +
L1SC0000008	rubus_genome	CDS	609668	609883	100	-	0	ID=Rr028312.t1.mrna1.cds11;Name=Rr028312.t1;Parent=Rr028312.t1.mrna1;Target=Rr028312.t1 655 870 +
L1SC0000008	rubus_genome	CDS	609397	609528	100	-	0	ID=Rr028312.t1.mrna1.cds12;Name=Rr028312.t1;Parent=Rr028312.t1.mrna1;Target=Rr028312.t1 871 1002 +
L1SC0000008	rubus_genome	CDS	609086	609298	100	-	0	ID=Rr028312.t1.mrna1.cds13;Name=Rr028312.t1;Parent=Rr028312.t1.mrna1;Target=Rr028312.t1 1003 1215 +
L1SC0000008	rubus_genome	CDS	608879	608965	100	-	0	ID=Rr028312.t1.mrna1.cds14;Name=Rr028312.t1;Parent=Rr028312.t1.mrna1;Target=Rr028312.t1 1216 1302 +
L1SC0000008	rubus_genome	CDS	608457	608792	100	-	0	ID=Rr028312.t1.mrna1.cds15;Name=Rr028312.t1;Parent=Rr028312.t1.mrna1;Target=Rr028312.t1 1303 1638 +
L1SC0000008	rubus_genome	CDS	608117	608262	100	-	0	ID=Rr028312.t1.mrna1.cds16;Name=Rr028312.t1;Parent=Rr028312.t1.mrna1;Target=Rr028312.t1 1639 1784 +
L1SC0000008	rubus_genome	CDS	607941	608040	100	-	2	ID=Rr028312.t1.mrna1.cds17;Name=Rr028312.t1;Parent=Rr028312.t1.mrna1;Target=Rr028312.t1 1785 1884 +
L1SC0000008	rubus_genome	CDS	607125	607290	100	-	0	ID=Rr028312.t1.mrna1.cds18;Name=Rr028312.t1;Parent=Rr028312.t1.mrna1;Target=Rr028312.t1 1885 2050 +
L1SC0000008	rubus_genome	CDS	606800	607049	100	-	1	ID=Rr028312.t1.mrna1.cds19;Name=Rr028312.t1;Parent=Rr028312.t1.mrna1;Target=Rr028312.t1 2051 2300 +
L1SC0000008	rubus_genome	CDS	606155	606269	100	-	2	ID=Rr028312.t1.mrna1.cds20;Name=Rr028312.t1;Parent=Rr028312.t1.mrna1;Target=Rr028312.t1 2301 2415 +
L1SC0000008	rubus_genome	gene	619000	619983	.	-	.	ID=Rr028313.t1.path1;Name=Rr028313.t1
L1SC0000008	rubus_genome	mRNA	619000	619983	.	-	.	ID=Rr028313.t1.mrna1;Name=Rr028313.t1;Parent=Rr028313.t1.path1;coverage=100.0;identity=100.0;matches=984;mismatches=0;indels=0;unknowns=0
L1SC0000008	rubus_genome	exon	619000	619983	100	-	.	ID=Rr028313.t1.mrna1.exon1;Name=Rr028313.t1;Parent=Rr028313.t1.mrna1;Target=Rr028313.t1 984 1 .
L1SC0000008	rubus_genome	CDS	619000	619983	100	-	0	ID=Rr028313.t1.mrna1.cds1;Name=Rr028313.t1;Parent=Rr028313.t1.mrna1;Target=Rr028313.t1 984 1 .
L1SC0000008	rubus_genome	gene	621174	626475	.	-	.	ID=Rr028314.t2.path1;Name=Rr028314.t2
L1SC0000008	rubus_genome	mRNA	621174	626475	.	-	.	ID=Rr028314.t2.mrna1;Name=Rr028314.t2;Parent=Rr028314.t2.path1;coverage=99.7;identity=100.0;matches=1882;mismatches=0;indels=0;unknowns=0
L1SC0000008	rubus_genome	exon	626407	626475	100	-	.	ID=Rr028314.t2.mrna1.exon1;Name=Rr028314.t2;Parent=Rr028314.t2.mrna1;Target=Rr028314.t2 6 74 +
L1SC0000008	rubus_genome	exon	626187	626287	100	-	.	ID=Rr028314.t2.mrna1.exon2;Name=Rr028314.t2;Parent=Rr028314.t2.mrna1;Target=Rr028314.t2 75 175 +
L1SC0000008	rubus_genome	exon	626012	626078	100	-	.	ID=Rr028314.t2.mrna1.exon3;Name=Rr028314.t2;Parent=Rr028314.t2.mrna1;Target=Rr028314.t2 176 242 +
L1SC0000008	rubus_genome	exon	625747	625857	100	-	.	ID=Rr028314.t2.mrna1.exon4;Name=Rr028314.t2;Parent=Rr028314.t2.mrna1;Target=Rr028314.t2 243 353 +
L1SC0000008	rubus_genome	exon	625275	625470	100	-	.	ID=Rr028314.t2.mrna1.exon5;Name=Rr028314.t2;Parent=Rr028314.t2.mrna1;Target=Rr028314.t2 354 549 +
L1SC0000008	rubus_genome	exon	624878	624963	100	-	.	ID=Rr028314.t2.mrna1.exon6;Name=Rr028314.t2;Parent=Rr028314.t2.mrna1;Target=Rr028314.t2 550 635 +
L1SC0000008	rubus_genome	exon	624164	624359	100	-	.	ID=Rr028314.t2.mrna1.exon7;Name=Rr028314.t2;Parent=Rr028314.t2.mrna1;Target=Rr028314.t2 636 831 +
L1SC0000008	rubus_genome	exon	623940	624051	100	-	.	ID=Rr028314.t2.mrna1.exon8;Name=Rr028314.t2;Parent=Rr028314.t2.mrna1;Target=Rr028314.t2 832 943 +
L1SC0000008	rubus_genome	exon	623201	623328	100	-	.	ID=Rr028314.t2.mrna1.exon9;Name=Rr028314.t2;Parent=Rr028314.t2.mrna1;Target=Rr028314.t2 944 1071 +
L1SC0000008	rubus_genome	exon	622885	623091	100	-	.	ID=Rr028314.t2.mrna1.exon10;Name=Rr028314.t2;Parent=Rr028314.t2.mrna1;Target=Rr028314.t2 1072 1278 +
L1SC0000008	rubus_genome	exon	622677	622786	100	-	.	ID=Rr028314.t2.mrna1.exon11;Name=Rr028314.t2;Parent=Rr028314.t2.mrna1;Target=Rr028314.t2 1279 1388 +
L1SC0000008	rubus_genome	exon	622355	622484	100	-	.	ID=Rr028314.t2.mrna1.exon12;Name=Rr028314.t2;Parent=Rr028314.t2.mrna1;Target=Rr028314.t2 1389 1518 +
L1SC0000008	rubus_genome	exon	621894	622043	100	-	.	ID=Rr028314.t2.mrna1.exon13;Name=Rr028314.t2;Parent=Rr028314.t2.mrna1;Target=Rr028314.t2 1519 1668 +
L1SC0000008	rubus_genome	exon	621174	621392	100	-	.	ID=Rr028314.t2.mrna1.exon14;Name=Rr028314.t2;Parent=Rr028314.t2.mrna1;Target=Rr028314.t2 1669 1887 +
L1SC0000008	rubus_genome	CDS	626407	626474	100	-	0	ID=Rr028314.t2.mrna1.cds1;Name=Rr028314.t2;Parent=Rr028314.t2.mrna1;Target=Rr028314.t2 7 74 +
L1SC0000008	rubus_genome	CDS	626187	626287	100	-	2	ID=Rr028314.t2.mrna1.cds2;Name=Rr028314.t2;Parent=Rr028314.t2.mrna1;Target=Rr028314.t2 75 175 +
L1SC0000008	rubus_genome	CDS	626012	626078	100	-	1	ID=Rr028314.t2.mrna1.cds3;Name=Rr028314.t2;Parent=Rr028314.t2.mrna1;Target=Rr028314.t2 176 242 +
L1SC0000008	rubus_genome	CDS	625747	625857	100	-	2	ID=Rr028314.t2.mrna1.cds4;Name=Rr028314.t2;Parent=Rr028314.t2.mrna1;Target=Rr028314.t2 243 353 +
L1SC0000008	rubus_genome	CDS	625275	625470	100	-	2	ID=Rr028314.t2.mrna1.cds5;Name=Rr028314.t2;Parent=Rr028314.t2.mrna1;Target=Rr028314.t2 354 549 +
L1SC0000008	rubus_genome	CDS	624878	624963	100	-	0	ID=Rr028314.t2.mrna1.cds6;Name=Rr028314.t2;Parent=Rr028314.t2.mrna1;Target=Rr028314.t2 550 635 +
L1SC0000008	rubus_genome	CDS	624164	624359	100	-	2	ID=Rr028314.t2.mrna1.cds7;Name=Rr028314.t2;Parent=Rr028314.t2.mrna1;Target=Rr028314.t2 636 831 +
L1SC0000008	rubus_genome	CDS	623940	624051	100	-	0	ID=Rr028314.t2.mrna1.cds8;Name=Rr028314.t2;Parent=Rr028314.t2.mrna1;Target=Rr028314.t2 832 943 +
L1SC0000008	rubus_genome	CDS	623201	623328	100	-	1	ID=Rr028314.t2.mrna1.cds9;Name=Rr028314.t2;Parent=Rr028314.t2.mrna1;Target=Rr028314.t2 944 1071 +
L1SC0000008	rubus_genome	CDS	622885	623091	100	-	0	ID=Rr028314.t2.mrna1.cds10;Name=Rr028314.t2;Parent=Rr028314.t2.mrna1;Target=Rr028314.t2 1072 1278 +
L1SC0000008	rubus_genome	CDS	622677	622786	100	-	0	ID=Rr028314.t2.mrna1.cds11;Name=Rr028314.t2;Parent=Rr028314.t2.mrna1;Target=Rr028314.t2 1279 1388 +
L1SC0000008	rubus_genome	CDS	622355	622484	100	-	2	ID=Rr028314.t2.mrna1.cds12;Name=Rr028314.t2;Parent=Rr028314.t2.mrna1;Target=Rr028314.t2 1389 1518 +
L1SC0000008	rubus_genome	CDS	621894	622043	100	-	0	ID=Rr028314.t2.mrna1.cds13;Name=Rr028314.t2;Parent=Rr028314.t2.mrna1;Target=Rr028314.t2 1519 1668 +
L1SC0000008	rubus_genome	CDS	621174	621392	100	-	0	ID=Rr028314.t2.mrna1.cds14;Name=Rr028314.t2;Parent=Rr028314.t2.mrna1;Target=Rr028314.t2 1669 1887 +
L1SC0000008	rubus_genome	gene	628064	634989	.	-	.	ID=Rr028315.t1.path1;Name=Rr028315.t1
L1SC0000008	rubus_genome	mRNA	628064	634989	.	-	.	ID=Rr028315.t1.mrna1;Name=Rr028315.t1;Parent=Rr028315.t1.path1;coverage=100.0;identity=100.0;matches=3069;mismatches=0;indels=0;unknowns=0
L1SC0000008	rubus_genome	exon	634783	634989	100	-	.	ID=Rr028315.t1.mrna1.exon1;Name=Rr028315.t1;Parent=Rr028315.t1.mrna1;Target=Rr028315.t1 1 207 +
L1SC0000008	rubus_genome	exon	634105	634283	100	-	.	ID=Rr028315.t1.mrna1.exon2;Name=Rr028315.t1;Parent=Rr028315.t1.mrna1;Target=Rr028315.t1 208 386 +
L1SC0000008	rubus_genome	exon	633769	633943	100	-	.	ID=Rr028315.t1.mrna1.exon3;Name=Rr028315.t1;Parent=Rr028315.t1.mrna1;Target=Rr028315.t1 387 561 +
L1SC0000008	rubus_genome	exon	633303	633422	100	-	.	ID=Rr028315.t1.mrna1.exon4;Name=Rr028315.t1;Parent=Rr028315.t1.mrna1;Target=Rr028315.t1 562 681 +
L1SC0000008	rubus_genome	exon	633082	633168	100	-	.	ID=Rr028315.t1.mrna1.exon5;Name=Rr028315.t1;Parent=Rr028315.t1.mrna1;Target=Rr028315.t1 682 768 +
L1SC0000008	rubus_genome	exon	632915	632986	100	-	.	ID=Rr028315.t1.mrna1.exon6;Name=Rr028315.t1;Parent=Rr028315.t1.mrna1;Target=Rr028315.t1 769 840 +
L1SC0000008	rubus_genome	exon	632667	632780	100	-	.	ID=Rr028315.t1.mrna1.exon7;Name=Rr028315.t1;Parent=Rr028315.t1.mrna1;Target=Rr028315.t1 841 954 +
L1SC0000008	rubus_genome	exon	632461	632561	100	-	.	ID=Rr028315.t1.mrna1.exon8;Name=Rr028315.t1;Parent=Rr028315.t1.mrna1;Target=Rr028315.t1 955 1055 +
L1SC0000008	rubus_genome	exon	632277	632370	100	-	.	ID=Rr028315.t1.mrna1.exon9;Name=Rr028315.t1;Parent=Rr028315.t1.mrna1;Target=Rr028315.t1 1056 1149 +
L1SC0000008	rubus_genome	exon	632008	632175	100	-	.	ID=Rr028315.t1.mrna1.exon10;Name=Rr028315.t1;Parent=Rr028315.t1.mrna1;Target=Rr028315.t1 1150 1317 +
L1SC0000008	rubus_genome	exon	631833	631922	100	-	.	ID=Rr028315.t1.mrna1.exon11;Name=Rr028315.t1;Parent=Rr028315.t1.mrna1;Target=Rr028315.t1 1318 1407 +
L1SC0000008	rubus_genome	exon	631666	631731	100	-	.	ID=Rr028315.t1.mrna1.exon12;Name=Rr028315.t1;Parent=Rr028315.t1.mrna1;Target=Rr028315.t1 1408 1473 +
L1SC0000008	rubus_genome	exon	631509	631565	100	-	.	ID=Rr028315.t1.mrna1.exon13;Name=Rr028315.t1;Parent=Rr028315.t1.mrna1;Target=Rr028315.t1 1474 1530 +
L1SC0000008	rubus_genome	exon	630969	631188	100	-	.	ID=Rr028315.t1.mrna1.exon14;Name=Rr028315.t1;Parent=Rr028315.t1.mrna1;Target=Rr028315.t1 1531 1750 +
L1SC0000008	rubus_genome	exon	630722	630861	100	-	.	ID=Rr028315.t1.mrna1.exon15;Name=Rr028315.t1;Parent=Rr028315.t1.mrna1;Target=Rr028315.t1 1751 1890 +
L1SC0000008	rubus_genome	exon	630472	630564	100	-	.	ID=Rr028315.t1.mrna1.exon16;Name=Rr028315.t1;Parent=Rr028315.t1.mrna1;Target=Rr028315.t1 1891 1983 +
L1SC0000008	rubus_genome	exon	630280	630339	100	-	.	ID=Rr028315.t1.mrna1.exon17;Name=Rr028315.t1;Parent=Rr028315.t1.mrna1;Target=Rr028315.t1 1984 2043 +
L1SC0000008	rubus_genome	exon	630130	630201	100	-	.	ID=Rr028315.t1.mrna1.exon18;Name=Rr028315.t1;Parent=Rr028315.t1.mrna1;Target=Rr028315.t1 2044 2115 +
L1SC0000008	rubus_genome	exon	629949	629996	100	-	.	ID=Rr028315.t1.mrna1.exon19;Name=Rr028315.t1;Parent=Rr028315.t1.mrna1;Target=Rr028315.t1 2116 2163 +
L1SC0000008	rubus_genome	exon	629732	629851	100	-	.	ID=Rr028315.t1.mrna1.exon20;Name=Rr028315.t1;Parent=Rr028315.t1.mrna1;Target=Rr028315.t1 2164 2283 +
L1SC0000008	rubus_genome	exon	629533	629598	100	-	.	ID=Rr028315.t1.mrna1.exon21;Name=Rr028315.t1;Parent=Rr028315.t1.mrna1;Target=Rr028315.t1 2284 2349 +
L1SC0000008	rubus_genome	exon	629323	629435	100	-	.	ID=Rr028315.t1.mrna1.exon22;Name=Rr028315.t1;Parent=Rr028315.t1.mrna1;Target=Rr028315.t1 2350 2462 +
L1SC0000008	rubus_genome	exon	629061	629145	100	-	.	ID=Rr028315.t1.mrna1.exon23;Name=Rr028315.t1;Parent=Rr028315.t1.mrna1;Target=Rr028315.t1 2463 2547 +
L1SC0000008	rubus_genome	exon	628848	628958	100	-	.	ID=Rr028315.t1.mrna1.exon24;Name=Rr028315.t1;Parent=Rr028315.t1.mrna1;Target=Rr028315.t1 2548 2658 +
L1SC0000008	rubus_genome	exon	628663	628758	100	-	.	ID=Rr028315.t1.mrna1.exon25;Name=Rr028315.t1;Parent=Rr028315.t1.mrna1;Target=Rr028315.t1 2659 2754 +
L1SC0000008	rubus_genome	exon	628504	628551	100	-	.	ID=Rr028315.t1.mrna1.exon26;Name=Rr028315.t1;Parent=Rr028315.t1.mrna1;Target=Rr028315.t1 2755 2802 +
L1SC0000008	rubus_genome	exon	628349	628417	100	-	.	ID=Rr028315.t1.mrna1.exon27;Name=Rr028315.t1;Parent=Rr028315.t1.mrna1;Target=Rr028315.t1 2803 2871 +
L1SC0000008	rubus_genome	exon	628064	628261	100	-	.	ID=Rr028315.t1.mrna1.exon28;Name=Rr028315.t1;Parent=Rr028315.t1.mrna1;Target=Rr028315.t1 2872 3069 +
L1SC0000008	rubus_genome	CDS	634783	634989	100	-	0	ID=Rr028315.t1.mrna1.cds1;Name=Rr028315.t1;Parent=Rr028315.t1.mrna1;Target=Rr028315.t1 1 207 +
L1SC0000008	rubus_genome	CDS	634105	634283	100	-	0	ID=Rr028315.t1.mrna1.cds2;Name=Rr028315.t1;Parent=Rr028315.t1.mrna1;Target=Rr028315.t1 208 386 +
L1SC0000008	rubus_genome	CDS	633769	633943	100	-	2	ID=Rr028315.t1.mrna1.cds3;Name=Rr028315.t1;Parent=Rr028315.t1.mrna1;Target=Rr028315.t1 387 561 +
L1SC0000008	rubus_genome	CDS	633303	633422	100	-	0	ID=Rr028315.t1.mrna1.cds4;Name=Rr028315.t1;Parent=Rr028315.t1.mrna1;Target=Rr028315.t1 562 681 +
L1SC0000008	rubus_genome	CDS	633082	633168	100	-	0	ID=Rr028315.t1.mrna1.cds5;Name=Rr028315.t1;Parent=Rr028315.t1.mrna1;Target=Rr028315.t1 682 768 +
L1SC0000008	rubus_genome	CDS	632915	632986	100	-	0	ID=Rr028315.t1.mrna1.cds6;Name=Rr028315.t1;Parent=Rr028315.t1.mrna1;Target=Rr028315.t1 769 840 +
L1SC0000008	rubus_genome	CDS	632667	632780	100	-	0	ID=Rr028315.t1.mrna1.cds7;Name=Rr028315.t1;Parent=Rr028315.t1.mrna1;Target=Rr028315.t1 841 954 +
L1SC0000008	rubus_genome	CDS	632461	632561	100	-	0	ID=Rr028315.t1.mrna1.cds8;Name=Rr028315.t1;Parent=Rr028315.t1.mrna1;Target=Rr028315.t1 955 1055 +
L1SC0000008	rubus_genome	CDS	632277	632370	100	-	2	ID=Rr028315.t1.mrna1.cds9;Name=Rr028315.t1;Parent=Rr028315.t1.mrna1;Target=Rr028315.t1 1056 1149 +
L1SC0000008	rubus_genome	CDS	632008	632175	100	-	0	ID=Rr028315.t1.mrna1.cds10;Name=Rr028315.t1;Parent=Rr028315.t1.mrna1;Target=Rr028315.t1 1150 1317 +
L1SC0000008	rubus_genome	CDS	631833	631922	100	-	0	ID=Rr028315.t1.mrna1.cds11;Name=Rr028315.t1;Parent=Rr028315.t1.mrna1;Target=Rr028315.t1 1318 1407 +
L1SC0000008	rubus_genome	CDS	631666	631731	100	-	0	ID=Rr028315.t1.mrna1.cds12;Name=Rr028315.t1;Parent=Rr028315.t1.mrna1;Target=Rr028315.t1 1408 1473 +
L1SC0000008	rubus_genome	CDS	631509	631565	100	-	0	ID=Rr028315.t1.mrna1.cds13;Name=Rr028315.t1;Parent=Rr028315.t1.mrna1;Target=Rr028315.t1 1474 1530 +
L1SC0000008	rubus_genome	CDS	630969	631188	100	-	0	ID=Rr028315.t1.mrna1.cds14;Name=Rr028315.t1;Parent=Rr028315.t1.mrna1;Target=Rr028315.t1 1531 1750 +
L1SC0000008	rubus_genome	CDS	630722	630861	100	-	1	ID=Rr028315.t1.mrna1.cds15;Name=Rr028315.t1;Parent=Rr028315.t1.mrna1;Target=Rr028315.t1 1751 1890 +
L1SC0000008	rubus_genome	CDS	630472	630564	100	-	0	ID=Rr028315.t1.mrna1.cds16;Name=Rr028315.t1;Parent=Rr028315.t1.mrna1;Target=Rr028315.t1 1891 1983 +
L1SC0000008	rubus_genome	CDS	630280	630339	100	-	0	ID=Rr028315.t1.mrna1.cds17;Name=Rr028315.t1;Parent=Rr028315.t1.mrna1;Target=Rr028315.t1 1984 2043 +
L1SC0000008	rubus_genome	CDS	630130	630201	100	-	0	ID=Rr028315.t1.mrna1.cds18;Name=Rr028315.t1;Parent=Rr028315.t1.mrna1;Target=Rr028315.t1 2044 2115 +
L1SC0000008	rubus_genome	CDS	629949	629996	100	-	0	ID=Rr028315.t1.mrna1.cds19;Name=Rr028315.t1;Parent=Rr028315.t1.mrna1;Target=Rr028315.t1 2116 2163 +
L1SC0000008	rubus_genome	CDS	629732	629851	100	-	0	ID=Rr028315.t1.mrna1.cds20;Name=Rr028315.t1;Parent=Rr028315.t1.mrna1;Target=Rr028315.t1 2164 2283 +
L1SC0000008	rubus_genome	CDS	629533	629598	100	-	0	ID=Rr028315.t1.mrna1.cds21;Name=Rr028315.t1;Parent=Rr028315.t1.mrna1;Target=Rr028315.t1 2284 2349 +
L1SC0000008	rubus_genome	CDS	629323	629435	100	-	0	ID=Rr028315.t1.mrna1.cds22;Name=Rr028315.t1;Parent=Rr028315.t1.mrna1;Target=Rr028315.t1 2350 2462 +
L1SC0000008	rubus_genome	CDS	629061	629145	100	-	2	ID=Rr028315.t1.mrna1.cds23;Name=Rr028315.t1;Parent=Rr028315.t1.mrna1;Target=Rr028315.t1 2463 2547 +
L1SC0000008	rubus_genome	CDS	628848	628958	100	-	0	ID=Rr028315.t1.mrna1.cds24;Name=Rr028315.t1;Parent=Rr028315.t1.mrna1;Target=Rr028315.t1 2548 2658 +
L1SC0000008	rubus_genome	CDS	628663	628758	100	-	0	ID=Rr028315.t1.mrna1.cds25;Name=Rr028315.t1;Parent=Rr028315.t1.mrna1;Target=Rr028315.t1 2659 2754 +
L1SC0000008	rubus_genome	CDS	628504	628551	100	-	0	ID=Rr028315.t1.mrna1.cds26;Name=Rr028315.t1;Parent=Rr028315.t1.mrna1;Target=Rr028315.t1 2755 2802 +
L1SC0000008	rubus_genome	CDS	628349	628417	100	-	0	ID=Rr028315.t1.mrna1.cds27;Name=Rr028315.t1;Parent=Rr028315.t1.mrna1;Target=Rr028315.t1 2803 2871 +
L1SC0000008	rubus_genome	CDS	628064	628261	100	-	0	ID=Rr028315.t1.mrna1.cds28;Name=Rr028315.t1;Parent=Rr028315.t1.mrna1;Target=Rr028315.t1 2872 3069 +
L1SC0000008	rubus_genome	gene	643952	645168	.	+	.	ID=Rr028317.t1.path1;Name=Rr028317.t1
L1SC0000008	rubus_genome	mRNA	643952	645168	.	+	.	ID=Rr028317.t1.mrna1;Name=Rr028317.t1;Parent=Rr028317.t1.path1;coverage=100.0;identity=100.0;matches=951;mismatches=0;indels=0;unknowns=0
L1SC0000008	rubus_genome	exon	643952	644506	100	+	.	ID=Rr028317.t1.mrna1.exon1;Name=Rr028317.t1;Parent=Rr028317.t1.mrna1;Target=Rr028317.t1 1 555 +
L1SC0000008	rubus_genome	exon	644773	645168	100	+	.	ID=Rr028317.t1.mrna1.exon2;Name=Rr028317.t1;Parent=Rr028317.t1.mrna1;Target=Rr028317.t1 556 951 +
L1SC0000008	rubus_genome	CDS	643952	644506	100	+	0	ID=Rr028317.t1.mrna1.cds1;Name=Rr028317.t1;Parent=Rr028317.t1.mrna1;Target=Rr028317.t1 1 555 +
L1SC0000008	rubus_genome	CDS	644773	645168	100	+	0	ID=Rr028317.t1.mrna1.cds2;Name=Rr028317.t1;Parent=Rr028317.t1.mrna1;Target=Rr028317.t1 556 951 +
L1SC0000008	rubus_genome	gene	645968	647127	.	-	.	ID=Rr028318.t1.path1;Name=Rr028318.t1
L1SC0000008	rubus_genome	mRNA	645968	647127	.	-	.	ID=Rr028318.t1.mrna1;Name=Rr028318.t1;Parent=Rr028318.t1.path1;coverage=100.0;identity=100.0;matches=1047;mismatches=0;indels=0;unknowns=0
L1SC0000008	rubus_genome	exon	646362	647127	100	-	.	ID=Rr028318.t1.mrna1.exon1;Name=Rr028318.t1;Parent=Rr028318.t1.mrna1;Target=Rr028318.t1 1 766 +
L1SC0000008	rubus_genome	exon	645968	646248	100	-	.	ID=Rr028318.t1.mrna1.exon2;Name=Rr028318.t1;Parent=Rr028318.t1.mrna1;Target=Rr028318.t1 767 1047 +
L1SC0000008	rubus_genome	CDS	646362	647127	100	-	0	ID=Rr028318.t1.mrna1.cds1;Name=Rr028318.t1;Parent=Rr028318.t1.mrna1;Target=Rr028318.t1 1 766 +
L1SC0000008	rubus_genome	CDS	645968	646248	100	-	1	ID=Rr028318.t1.mrna1.cds2;Name=Rr028318.t1;Parent=Rr028318.t1.mrna1;Target=Rr028318.t1 767 1047 +
L1SC0000008	rubus_genome	gene	648268	650121	.	+	.	ID=Rr028319.t1.path1;Name=Rr028319.t1
L1SC0000008	rubus_genome	mRNA	648268	650121	.	+	.	ID=Rr028319.t1.mrna1;Name=Rr028319.t1;Parent=Rr028319.t1.path1;coverage=100.0;identity=100.0;matches=393;mismatches=0;indels=0;unknowns=0
L1SC0000008	rubus_genome	exon	648268	648352	100	+	.	ID=Rr028319.t1.mrna1.exon1;Name=Rr028319.t1;Parent=Rr028319.t1.mrna1;Target=Rr028319.t1 1 85 +
L1SC0000008	rubus_genome	exon	648440	648511	100	+	.	ID=Rr028319.t1.mrna1.exon2;Name=Rr028319.t1;Parent=Rr028319.t1.mrna1;Target=Rr028319.t1 86 157 +
L1SC0000008	rubus_genome	exon	649714	649794	100	+	.	ID=Rr028319.t1.mrna1.exon3;Name=Rr028319.t1;Parent=Rr028319.t1.mrna1;Target=Rr028319.t1 158 238 +
L1SC0000008	rubus_genome	exon	649967	650121	100	+	.	ID=Rr028319.t1.mrna1.exon4;Name=Rr028319.t1;Parent=Rr028319.t1.mrna1;Target=Rr028319.t1 239 393 +
L1SC0000008	rubus_genome	CDS	648268	648352	100	+	0	ID=Rr028319.t1.mrna1.cds1;Name=Rr028319.t1;Parent=Rr028319.t1.mrna1;Target=Rr028319.t1 1 85 +
L1SC0000008	rubus_genome	CDS	648440	648511	100	+	1	ID=Rr028319.t1.mrna1.cds2;Name=Rr028319.t1;Parent=Rr028319.t1.mrna1;Target=Rr028319.t1 86 157 +
L1SC0000008	rubus_genome	CDS	649714	649794	100	+	1	ID=Rr028319.t1.mrna1.cds3;Name=Rr028319.t1;Parent=Rr028319.t1.mrna1;Target=Rr028319.t1 158 238 +
L1SC0000008	rubus_genome	CDS	649967	650121	100	+	1	ID=Rr028319.t1.mrna1.cds4;Name=Rr028319.t1;Parent=Rr028319.t1.mrna1;Target=Rr028319.t1 239 393 +
L1SC0000008	rubus_genome	gene	666316	674476	.	+	.	ID=Rr028320.t1.path1;Name=Rr028320.t1
L1SC0000008	rubus_genome	mRNA	666316	674476	.	+	.	ID=Rr028320.t1.mrna1;Name=Rr028320.t1;Parent=Rr028320.t1.path1;coverage=100.0;identity=100.0;matches=2742;mismatches=0;indels=0;unknowns=0
L1SC0000008	rubus_genome	exon	666316	666522	100	+	.	ID=Rr028320.t1.mrna1.exon1;Name=Rr028320.t1;Parent=Rr028320.t1.mrna1;Target=Rr028320.t1 1 207 +
L1SC0000008	rubus_genome	exon	667020	667422	100	+	.	ID=Rr028320.t1.mrna1.exon2;Name=Rr028320.t1;Parent=Rr028320.t1.mrna1;Target=Rr028320.t1 208 610 +
L1SC0000008	rubus_genome	exon	667555	667711	100	+	.	ID=Rr028320.t1.mrna1.exon3;Name=Rr028320.t1;Parent=Rr028320.t1.mrna1;Target=Rr028320.t1 611 767 +
L1SC0000008	rubus_genome	exon	668333	668377	100	+	.	ID=Rr028320.t1.mrna1.exon4;Name=Rr028320.t1;Parent=Rr028320.t1.mrna1;Target=Rr028320.t1 768 812 +
L1SC0000008	rubus_genome	exon	669145	669310	100	+	.	ID=Rr028320.t1.mrna1.exon5;Name=Rr028320.t1;Parent=Rr028320.t1.mrna1;Target=Rr028320.t1 813 978 +
L1SC0000008	rubus_genome	exon	669506	669870	100	+	.	ID=Rr028320.t1.mrna1.exon6;Name=Rr028320.t1;Parent=Rr028320.t1.mrna1;Target=Rr028320.t1 979 1343 +
L1SC0000008	rubus_genome	exon	670171	670353	100	+	.	ID=Rr028320.t1.mrna1.exon7;Name=Rr028320.t1;Parent=Rr028320.t1.mrna1;Target=Rr028320.t1 1344 1526 +
L1SC0000008	rubus_genome	exon	671721	671752	100	+	.	ID=Rr028320.t1.mrna1.exon8;Name=Rr028320.t1;Parent=Rr028320.t1.mrna1;Target=Rr028320.t1 1527 1558 +
L1SC0000008	rubus_genome	exon	672293	672708	100	+	.	ID=Rr028320.t1.mrna1.exon9;Name=Rr028320.t1;Parent=Rr028320.t1.mrna1;Target=Rr028320.t1 1559 1974 +
L1SC0000008	rubus_genome	exon	673029	673148	100	+	.	ID=Rr028320.t1.mrna1.exon10;Name=Rr028320.t1;Parent=Rr028320.t1.mrna1;Target=Rr028320.t1 1975 2094 +
L1SC0000008	rubus_genome	exon	673252	673643	100	+	.	ID=Rr028320.t1.mrna1.exon11;Name=Rr028320.t1;Parent=Rr028320.t1.mrna1;Target=Rr028320.t1 2095 2486 +
L1SC0000008	rubus_genome	exon	674221	674476	100	+	.	ID=Rr028320.t1.mrna1.exon12;Name=Rr028320.t1;Parent=Rr028320.t1.mrna1;Target=Rr028320.t1 2487 2742 +
L1SC0000008	rubus_genome	CDS	666316	666522	100	+	0	ID=Rr028320.t1.mrna1.cds1;Name=Rr028320.t1;Parent=Rr028320.t1.mrna1;Target=Rr028320.t1 1 207 +
L1SC0000008	rubus_genome	CDS	667020	667422	100	+	0	ID=Rr028320.t1.mrna1.cds2;Name=Rr028320.t1;Parent=Rr028320.t1.mrna1;Target=Rr028320.t1 208 610 +
L1SC0000008	rubus_genome	CDS	667555	667711	100	+	1	ID=Rr028320.t1.mrna1.cds3;Name=Rr028320.t1;Parent=Rr028320.t1.mrna1;Target=Rr028320.t1 611 767 +
L1SC0000008	rubus_genome	CDS	668333	668377	100	+	2	ID=Rr028320.t1.mrna1.cds4;Name=Rr028320.t1;Parent=Rr028320.t1.mrna1;Target=Rr028320.t1 768 812 +
L1SC0000008	rubus_genome	CDS	669145	669310	100	+	2	ID=Rr028320.t1.mrna1.cds5;Name=Rr028320.t1;Parent=Rr028320.t1.mrna1;Target=Rr028320.t1 813 978 +
L1SC0000008	rubus_genome	CDS	669506	669870	100	+	0	ID=Rr028320.t1.mrna1.cds6;Name=Rr028320.t1;Parent=Rr028320.t1.mrna1;Target=Rr028320.t1 979 1343 +
L1SC0000008	rubus_genome	CDS	670171	670353	100	+	2	ID=Rr028320.t1.mrna1.cds7;Name=Rr028320.t1;Parent=Rr028320.t1.mrna1;Target=Rr028320.t1 1344 1526 +
L1SC0000008	rubus_genome	CDS	671721	671752	100	+	2	ID=Rr028320.t1.mrna1.cds8;Name=Rr028320.t1;Parent=Rr028320.t1.mrna1;Target=Rr028320.t1 1527 1558 +
L1SC0000008	rubus_genome	CDS	672293	672708	100	+	1	ID=Rr028320.t1.mrna1.cds9;Name=Rr028320.t1;Parent=Rr028320.t1.mrna1;Target=Rr028320.t1 1559 1974 +
L1SC0000008	rubus_genome	CDS	673029	673148	100	+	0	ID=Rr028320.t1.mrna1.cds10;Name=Rr028320.t1;Parent=Rr028320.t1.mrna1;Target=Rr028320.t1 1975 2094 +
L1SC0000008	rubus_genome	CDS	673252	673643	100	+	0	ID=Rr028320.t1.mrna1.cds11;Name=Rr028320.t1;Parent=Rr028320.t1.mrna1;Target=Rr028320.t1 2095 2486 +
L1SC0000008	rubus_genome	CDS	674221	674476	100	+	2	ID=Rr028320.t1.mrna1.cds12;Name=Rr028320.t1;Parent=Rr028320.t1.mrna1;Target=Rr028320.t1 2487 2742 +
L1SC0000008	rubus_genome	gene	677233	681952	.	+	.	ID=Rr028321.t1.path1;Name=Rr028321.t1
L1SC0000008	rubus_genome	mRNA	677233	681952	.	+	.	ID=Rr028321.t1.mrna1;Name=Rr028321.t1;Parent=Rr028321.t1.path1;coverage=100.0;identity=100.0;matches=1743;mismatches=0;indels=0;unknowns=0
L1SC0000008	rubus_genome	exon	677233	677382	100	+	.	ID=Rr028321.t1.mrna1.exon1;Name=Rr028321.t1;Parent=Rr028321.t1.mrna1;Target=Rr028321.t1 1 150 +
L1SC0000008	rubus_genome	exon	677694	677741	100	+	.	ID=Rr028321.t1.mrna1.exon2;Name=Rr028321.t1;Parent=Rr028321.t1.mrna1;Target=Rr028321.t1 151 198 +
L1SC0000008	rubus_genome	exon	678189	678337	100	+	.	ID=Rr028321.t1.mrna1.exon3;Name=Rr028321.t1;Parent=Rr028321.t1.mrna1;Target=Rr028321.t1 199 347 +
L1SC0000008	rubus_genome	exon	678430	678478	100	+	.	ID=Rr028321.t1.mrna1.exon4;Name=Rr028321.t1;Parent=Rr028321.t1.mrna1;Target=Rr028321.t1 348 396 +
L1SC0000008	rubus_genome	exon	678696	678752	100	+	.	ID=Rr028321.t1.mrna1.exon5;Name=Rr028321.t1;Parent=Rr028321.t1.mrna1;Target=Rr028321.t1 397 453 +
L1SC0000008	rubus_genome	exon	679148	679336	100	+	.	ID=Rr028321.t1.mrna1.exon6;Name=Rr028321.t1;Parent=Rr028321.t1.mrna1;Target=Rr028321.t1 454 642 +
L1SC0000008	rubus_genome	exon	679449	679583	100	+	.	ID=Rr028321.t1.mrna1.exon7;Name=Rr028321.t1;Parent=Rr028321.t1.mrna1;Target=Rr028321.t1 643 777 +
L1SC0000008	rubus_genome	exon	679908	679969	100	+	.	ID=Rr028321.t1.mrna1.exon8;Name=Rr028321.t1;Parent=Rr028321.t1.mrna1;Target=Rr028321.t1 778 839 +
L1SC0000008	rubus_genome	exon	680097	680199	100	+	.	ID=Rr028321.t1.mrna1.exon9;Name=Rr028321.t1;Parent=Rr028321.t1.mrna1;Target=Rr028321.t1 840 942 +
L1SC0000008	rubus_genome	exon	680273	680387	100	+	.	ID=Rr028321.t1.mrna1.exon10;Name=Rr028321.t1;Parent=Rr028321.t1.mrna1;Target=Rr028321.t1 943 1057 +
L1SC0000008	rubus_genome	exon	680733	680809	100	+	.	ID=Rr028321.t1.mrna1.exon11;Name=Rr028321.t1;Parent=Rr028321.t1.mrna1;Target=Rr028321.t1 1058 1134 +
L1SC0000008	rubus_genome	exon	680897	681034	100	+	.	ID=Rr028321.t1.mrna1.exon12;Name=Rr028321.t1;Parent=Rr028321.t1.mrna1;Target=Rr028321.t1 1135 1272 +
L1SC0000008	rubus_genome	exon	681130	681294	100	+	.	ID=Rr028321.t1.mrna1.exon13;Name=Rr028321.t1;Parent=Rr028321.t1.mrna1;Target=Rr028321.t1 1273 1437 +
L1SC0000008	rubus_genome	exon	681408	681521	100	+	.	ID=Rr028321.t1.mrna1.exon14;Name=Rr028321.t1;Parent=Rr028321.t1.mrna1;Target=Rr028321.t1 1438 1551 +
L1SC0000008	rubus_genome	exon	681656	681752	100	+	.	ID=Rr028321.t1.mrna1.exon15;Name=Rr028321.t1;Parent=Rr028321.t1.mrna1;Target=Rr028321.t1 1552 1648 +
L1SC0000008	rubus_genome	exon	681858	681952	100	+	.	ID=Rr028321.t1.mrna1.exon16;Name=Rr028321.t1;Parent=Rr028321.t1.mrna1;Target=Rr028321.t1 1649 1743 +
L1SC0000008	rubus_genome	CDS	677233	677382	100	+	0	ID=Rr028321.t1.mrna1.cds1;Name=Rr028321.t1;Parent=Rr028321.t1.mrna1;Target=Rr028321.t1 1 150 +
L1SC0000008	rubus_genome	CDS	677694	677741	100	+	0	ID=Rr028321.t1.mrna1.cds2;Name=Rr028321.t1;Parent=Rr028321.t1.mrna1;Target=Rr028321.t1 151 198 +
L1SC0000008	rubus_genome	CDS	678189	678337	100	+	0	ID=Rr028321.t1.mrna1.cds3;Name=Rr028321.t1;Parent=Rr028321.t1.mrna1;Target=Rr028321.t1 199 347 +
L1SC0000008	rubus_genome	CDS	678430	678478	100	+	2	ID=Rr028321.t1.mrna1.cds4;Name=Rr028321.t1;Parent=Rr028321.t1.mrna1;Target=Rr028321.t1 348 396 +
L1SC0000008	rubus_genome	CDS	678696	678752	100	+	0	ID=Rr028321.t1.mrna1.cds5;Name=Rr028321.t1;Parent=Rr028321.t1.mrna1;Target=Rr028321.t1 397 453 +
L1SC0000008	rubus_genome	CDS	679148	679336	100	+	0	ID=Rr028321.t1.mrna1.cds6;Name=Rr028321.t1;Parent=Rr028321.t1.mrna1;Target=Rr028321.t1 454 642 +
L1SC0000008	rubus_genome	CDS	679449	679583	100	+	0	ID=Rr028321.t1.mrna1.cds7;Name=Rr028321.t1;Parent=Rr028321.t1.mrna1;Target=Rr028321.t1 643 777 +
L1SC0000008	rubus_genome	CDS	679908	679969	100	+	0	ID=Rr028321.t1.mrna1.cds8;Name=Rr028321.t1;Parent=Rr028321.t1.mrna1;Target=Rr028321.t1 778 839 +
L1SC0000008	rubus_genome	CDS	680097	680199	100	+	2	ID=Rr028321.t1.mrna1.cds9;Name=Rr028321.t1;Parent=Rr028321.t1.mrna1;Target=Rr028321.t1 840 942 +
L1SC0000008	rubus_genome	CDS	680273	680387	100	+	0	ID=Rr028321.t1.mrna1.cds10;Name=Rr028321.t1;Parent=Rr028321.t1.mrna1;Target=Rr028321.t1 943 1057 +
L1SC0000008	rubus_genome	CDS	680733	680809	100	+	1	ID=Rr028321.t1.mrna1.cds11;Name=Rr028321.t1;Parent=Rr028321.t1.mrna1;Target=Rr028321.t1 1058 1134 +
L1SC0000008	rubus_genome	CDS	680897	681034	100	+	0	ID=Rr028321.t1.mrna1.cds12;Name=Rr028321.t1;Parent=Rr028321.t1.mrna1;Target=Rr028321.t1 1135 1272 +
L1SC0000008	rubus_genome	CDS	681130	681294	100	+	0	ID=Rr028321.t1.mrna1.cds13;Name=Rr028321.t1;Parent=Rr028321.t1.mrna1;Target=Rr028321.t1 1273 1437 +
L1SC0000008	rubus_genome	CDS	681408	681521	100	+	0	ID=Rr028321.t1.mrna1.cds14;Name=Rr028321.t1;Parent=Rr028321.t1.mrna1;Target=Rr028321.t1 1438 1551 +
L1SC0000008	rubus_genome	CDS	681656	681752	100	+	0	ID=Rr028321.t1.mrna1.cds15;Name=Rr028321.t1;Parent=Rr028321.t1.mrna1;Target=Rr028321.t1 1552 1648 +
L1SC0000008	rubus_genome	CDS	681858	681952	100	+	1	ID=Rr028321.t1.mrna1.cds16;Name=Rr028321.t1;Parent=Rr028321.t1.mrna1;Target=Rr028321.t1 1649 1743 +
L1SC0000008	rubus_genome	gene	686878	689881	.	+	.	ID=Rr028322.t1.path1;Name=Rr028322.t1
L1SC0000008	rubus_genome	mRNA	686878	689881	.	+	.	ID=Rr028322.t1.mrna1;Name=Rr028322.t1;Parent=Rr028322.t1.path1;coverage=100.0;identity=100.0;matches=987;mismatches=0;indels=0;unknowns=0
L1SC0000008	rubus_genome	exon	686878	686955	100	+	.	ID=Rr028322.t1.mrna1.exon1;Name=Rr028322.t1;Parent=Rr028322.t1.mrna1;Target=Rr028322.t1 1 78 +
L1SC0000008	rubus_genome	exon	688329	688641	100	+	.	ID=Rr028322.t1.mrna1.exon2;Name=Rr028322.t1;Parent=Rr028322.t1.mrna1;Target=Rr028322.t1 79 391 +
L1SC0000008	rubus_genome	exon	689286	689881	100	+	.	ID=Rr028322.t1.mrna1.exon3;Name=Rr028322.t1;Parent=Rr028322.t1.mrna1;Target=Rr028322.t1 392 987 +
L1SC0000008	rubus_genome	CDS	686878	686955	100	+	0	ID=Rr028322.t1.mrna1.cds1;Name=Rr028322.t1;Parent=Rr028322.t1.mrna1;Target=Rr028322.t1 1 78 +
L1SC0000008	rubus_genome	CDS	688329	688641	100	+	0	ID=Rr028322.t1.mrna1.cds2;Name=Rr028322.t1;Parent=Rr028322.t1.mrna1;Target=Rr028322.t1 79 391 +
L1SC0000008	rubus_genome	CDS	689286	689881	100	+	1	ID=Rr028322.t1.mrna1.cds3;Name=Rr028322.t1;Parent=Rr028322.t1.mrna1;Target=Rr028322.t1 392 987 +
L1SC0000008	rubus_genome	gene	694936	696229	.	+	.	ID=Rr028323.t1.path1;Name=Rr028323.t1
L1SC0000008	rubus_genome	mRNA	694936	696229	.	+	.	ID=Rr028323.t1.mrna1;Name=Rr028323.t1;Parent=Rr028323.t1.path1;coverage=100.0;identity=100.0;matches=795;mismatches=0;indels=0;unknowns=0
L1SC0000008	rubus_genome	exon	694936	695080	100	+	.	ID=Rr028323.t1.mrna1.exon1;Name=Rr028323.t1;Parent=Rr028323.t1.mrna1;Target=Rr028323.t1 1 145 +
L1SC0000008	rubus_genome	exon	695580	696229	100	+	.	ID=Rr028323.t1.mrna1.exon2;Name=Rr028323.t1;Parent=Rr028323.t1.mrna1;Target=Rr028323.t1 146 795 +
L1SC0000008	rubus_genome	CDS	694936	695080	100	+	0	ID=Rr028323.t1.mrna1.cds1;Name=Rr028323.t1;Parent=Rr028323.t1.mrna1;Target=Rr028323.t1 1 145 +
L1SC0000008	rubus_genome	CDS	695580	696229	100	+	1	ID=Rr028323.t1.mrna1.cds2;Name=Rr028323.t1;Parent=Rr028323.t1.mrna1;Target=Rr028323.t1 146 795 +
L1SC0000008	rubus_genome	gene	698433	699091	.	-	.	ID=Rr028324.t1.path1;Name=Rr028324.t1
L1SC0000008	rubus_genome	mRNA	698433	699091	.	-	.	ID=Rr028324.t1.mrna1;Name=Rr028324.t1;Parent=Rr028324.t1.path1;coverage=99.4;identity=100.0;matches=349;mismatches=0;indels=0;unknowns=0
L1SC0000008	rubus_genome	exon	699003	699091	100	-	.	ID=Rr028324.t1.mrna1.exon1;Name=Rr028324.t1;Parent=Rr028324.t1.mrna1;Target=Rr028324.t1 3 91 +
L1SC0000008	rubus_genome	exon	698687	698817	100	-	.	ID=Rr028324.t1.mrna1.exon2;Name=Rr028324.t1;Parent=Rr028324.t1.mrna1;Target=Rr028324.t1 92 222 +
L1SC0000008	rubus_genome	exon	698433	698561	100	-	.	ID=Rr028324.t1.mrna1.exon3;Name=Rr028324.t1;Parent=Rr028324.t1.mrna1;Target=Rr028324.t1 223 351 +
L1SC0000008	rubus_genome	CDS	699003	699090	100	-	0	ID=Rr028324.t1.mrna1.cds1;Name=Rr028324.t1;Parent=Rr028324.t1.mrna1;Target=Rr028324.t1 4 91 +
L1SC0000008	rubus_genome	CDS	698687	698817	100	-	1	ID=Rr028324.t1.mrna1.cds2;Name=Rr028324.t1;Parent=Rr028324.t1.mrna1;Target=Rr028324.t1 92 222 +
L1SC0000008	rubus_genome	CDS	698433	698561	100	-	0	ID=Rr028324.t1.mrna1.cds3;Name=Rr028324.t1;Parent=Rr028324.t1.mrna1;Target=Rr028324.t1 223 351 +
L1SC0000008	rubus_genome	gene	703074	704938	.	-	.	ID=Rr028325.t1.path1;Name=Rr028325.t1
L1SC0000008	rubus_genome	mRNA	703074	704938	.	-	.	ID=Rr028325.t1.mrna1;Name=Rr028325.t1;Parent=Rr028325.t1.path1;coverage=100.0;identity=100.0;matches=1278;mismatches=0;indels=0;unknowns=0
L1SC0000008	rubus_genome	exon	704141	704938	100	-	.	ID=Rr028325.t1.mrna1.exon1;Name=Rr028325.t1;Parent=Rr028325.t1.mrna1;Target=Rr028325.t1 1 798 +
L1SC0000008	rubus_genome	exon	703873	704028	100	-	.	ID=Rr028325.t1.mrna1.exon2;Name=Rr028325.t1;Parent=Rr028325.t1.mrna1;Target=Rr028325.t1 799 954 +
L1SC0000008	rubus_genome	exon	703074	703397	100	-	.	ID=Rr028325.t1.mrna1.exon3;Name=Rr028325.t1;Parent=Rr028325.t1.mrna1;Target=Rr028325.t1 955 1278 +
L1SC0000008	rubus_genome	CDS	704141	704938	100	-	0	ID=Rr028325.t1.mrna1.cds1;Name=Rr028325.t1;Parent=Rr028325.t1.mrna1;Target=Rr028325.t1 1 798 +
L1SC0000008	rubus_genome	CDS	703873	704028	100	-	0	ID=Rr028325.t1.mrna1.cds2;Name=Rr028325.t1;Parent=Rr028325.t1.mrna1;Target=Rr028325.t1 799 954 +
L1SC0000008	rubus_genome	CDS	703074	703397	100	-	0	ID=Rr028325.t1.mrna1.cds3;Name=Rr028325.t1;Parent=Rr028325.t1.mrna1;Target=Rr028325.t1 955 1278 +
L1SC0000008	rubus_genome	gene	707205	709001	.	-	.	ID=Rr028326.t1.path1;Name=Rr028326.t1
L1SC0000008	rubus_genome	mRNA	707205	709001	.	-	.	ID=Rr028326.t1.mrna1;Name=Rr028326.t1;Parent=Rr028326.t1.path1;coverage=100.0;identity=100.0;matches=1326;mismatches=0;indels=0;unknowns=0
L1SC0000008	rubus_genome	exon	708168	709001	100	-	.	ID=Rr028326.t1.mrna1.exon1;Name=Rr028326.t1;Parent=Rr028326.t1.mrna1;Target=Rr028326.t1 1 834 +
L1SC0000008	rubus_genome	exon	707599	707781	100	-	.	ID=Rr028326.t1.mrna1.exon2;Name=Rr028326.t1;Parent=Rr028326.t1.mrna1;Target=Rr028326.t1 835 1017 +
L1SC0000008	rubus_genome	exon	707205	707513	100	-	.	ID=Rr028326.t1.mrna1.exon3;Name=Rr028326.t1;Parent=Rr028326.t1.mrna1;Target=Rr028326.t1 1018 1326 +
L1SC0000008	rubus_genome	CDS	708168	709001	100	-	0	ID=Rr028326.t1.mrna1.cds1;Name=Rr028326.t1;Parent=Rr028326.t1.mrna1;Target=Rr028326.t1 1 834 +
L1SC0000008	rubus_genome	CDS	707599	707781	100	-	0	ID=Rr028326.t1.mrna1.cds2;Name=Rr028326.t1;Parent=Rr028326.t1.mrna1;Target=Rr028326.t1 835 1017 +
L1SC0000008	rubus_genome	CDS	707205	707513	100	-	0	ID=Rr028326.t1.mrna1.cds3;Name=Rr028326.t1;Parent=Rr028326.t1.mrna1;Target=Rr028326.t1 1018 1326 +
L1SC0000008	rubus_genome	gene	710615	712330	.	-	.	ID=Rr028327.t1.path1;Name=Rr028327.t1
L1SC0000008	rubus_genome	mRNA	710615	712330	.	-	.	ID=Rr028327.t1.mrna1;Name=Rr028327.t1;Parent=Rr028327.t1.path1;coverage=100.0;identity=100.0;matches=1440;mismatches=0;indels=0;unknowns=0
L1SC0000008	rubus_genome	exon	711551	712330	100	-	.	ID=Rr028327.t1.mrna1.exon1;Name=Rr028327.t1;Parent=Rr028327.t1.mrna1;Target=Rr028327.t1 1 780 +
L1SC0000008	rubus_genome	exon	711296	711448	100	-	.	ID=Rr028327.t1.mrna1.exon2;Name=Rr028327.t1;Parent=Rr028327.t1.mrna1;Target=Rr028327.t1 781 933 +
L1SC0000008	rubus_genome	exon	711024	711209	100	-	.	ID=Rr028327.t1.mrna1.exon3;Name=Rr028327.t1;Parent=Rr028327.t1.mrna1;Target=Rr028327.t1 934 1119 +
L1SC0000008	rubus_genome	exon	710615	710935	100	-	.	ID=Rr028327.t1.mrna1.exon4;Name=Rr028327.t1;Parent=Rr028327.t1.mrna1;Target=Rr028327.t1 1120 1440 +
L1SC0000008	rubus_genome	CDS	711551	712330	100	-	0	ID=Rr028327.t1.mrna1.cds1;Name=Rr028327.t1;Parent=Rr028327.t1.mrna1;Target=Rr028327.t1 1 780 +
L1SC0000008	rubus_genome	CDS	711296	711448	100	-	0	ID=Rr028327.t1.mrna1.cds2;Name=Rr028327.t1;Parent=Rr028327.t1.mrna1;Target=Rr028327.t1 781 933 +
L1SC0000008	rubus_genome	CDS	711024	711209	100	-	0	ID=Rr028327.t1.mrna1.cds3;Name=Rr028327.t1;Parent=Rr028327.t1.mrna1;Target=Rr028327.t1 934 1119 +
L1SC0000008	rubus_genome	CDS	710615	710935	100	-	0	ID=Rr028327.t1.mrna1.cds4;Name=Rr028327.t1;Parent=Rr028327.t1.mrna1;Target=Rr028327.t1 1120 1440 +
L1SC0000008	rubus_genome	gene	713700	719285	.	-	.	ID=Rr028328.t1.path1;Name=Rr028328.t1
L1SC0000008	rubus_genome	mRNA	713700	719285	.	-	.	ID=Rr028328.t1.mrna1;Name=Rr028328.t1;Parent=Rr028328.t1.path1;coverage=100.0;identity=99.9;matches=2743;mismatches=2;indels=1;unknowns=0
L1SC0000008	rubus_genome	exon	718230	719285	99	-	.	ID=Rr028328.t1.mrna1.exon1;Name=Rr028328.t1;Parent=Rr028328.t1.mrna1;Target=Rr028328.t1 1 1055 +
L1SC0000008	rubus_genome	exon	715177	715996	100	-	.	ID=Rr028328.t1.mrna1.exon2;Name=Rr028328.t1;Parent=Rr028328.t1.mrna1;Target=Rr028328.t1 1056 1875 +
L1SC0000008	rubus_genome	exon	714904	715056	100	-	.	ID=Rr028328.t1.mrna1.exon3;Name=Rr028328.t1;Parent=Rr028328.t1.mrna1;Target=Rr028328.t1 1876 2028 +
L1SC0000008	rubus_genome	exon	714582	714764	100	-	.	ID=Rr028328.t1.mrna1.exon4;Name=Rr028328.t1;Parent=Rr028328.t1.mrna1;Target=Rr028328.t1 2029 2211 +
L1SC0000008	rubus_genome	exon	714222	714404	100	-	.	ID=Rr028328.t1.mrna1.exon5;Name=Rr028328.t1;Parent=Rr028328.t1.mrna1;Target=Rr028328.t1 2212 2394 +
L1SC0000008	rubus_genome	exon	713700	714050	100	-	.	ID=Rr028328.t1.mrna1.exon6;Name=Rr028328.t1;Parent=Rr028328.t1.mrna1;Target=Rr028328.t1 2395 2745 +
L1SC0000008	rubus_genome	CDS	718230	718363	97	-	0	ID=Rr028328.t1.mrna1.cds1;Name=Rr028328.t1;Parent=Rr028328.t1.mrna1;Target=Rr028328.t1 923 1055 +
L1SC0000008	rubus_genome	CDS	715995	715996	100	-	1	ID=Rr028328.t1.mrna1.cds2;Name=Rr028328.t1;Parent=Rr028328.t1.mrna1;Target=Rr028328.t1 1056 1057 +
L1SC0000008	rubus_genome	gene	719720	724334	.	-	.	ID=Rr028329.t1.path1;Name=Rr028329.t1
L1SC0000008	rubus_genome	mRNA	719720	724334	.	-	.	ID=Rr028329.t1.mrna1;Name=Rr028329.t1;Parent=Rr028329.t1.path1;coverage=100.0;identity=100.0;matches=2142;mismatches=0;indels=0;unknowns=0
L1SC0000008	rubus_genome	exon	723888	724334	100	-	.	ID=Rr028329.t1.mrna1.exon1;Name=Rr028329.t1;Parent=Rr028329.t1.mrna1;Target=Rr028329.t1 1 447 +
L1SC0000008	rubus_genome	exon	722324	722856	100	-	.	ID=Rr028329.t1.mrna1.exon2;Name=Rr028329.t1;Parent=Rr028329.t1.mrna1;Target=Rr028329.t1 448 980 +
L1SC0000008	rubus_genome	exon	722058	722183	100	-	.	ID=Rr028329.t1.mrna1.exon3;Name=Rr028329.t1;Parent=Rr028329.t1.mrna1;Target=Rr028329.t1 981 1106 +
L1SC0000008	rubus_genome	exon	721444	721543	100	-	.	ID=Rr028329.t1.mrna1.exon4;Name=Rr028329.t1;Parent=Rr028329.t1.mrna1;Target=Rr028329.t1 1107 1206 +
L1SC0000008	rubus_genome	exon	721295	721356	100	-	.	ID=Rr028329.t1.mrna1.exon5;Name=Rr028329.t1;Parent=Rr028329.t1.mrna1;Target=Rr028329.t1 1207 1268 +
L1SC0000008	rubus_genome	exon	721111	721213	100	-	.	ID=Rr028329.t1.mrna1.exon6;Name=Rr028329.t1;Parent=Rr028329.t1.mrna1;Target=Rr028329.t1 1269 1371 +
L1SC0000008	rubus_genome	exon	720818	720962	100	-	.	ID=Rr028329.t1.mrna1.exon7;Name=Rr028329.t1;Parent=Rr028329.t1.mrna1;Target=Rr028329.t1 1372 1516 +
L1SC0000008	rubus_genome	exon	720362	720576	100	-	.	ID=Rr028329.t1.mrna1.exon8;Name=Rr028329.t1;Parent=Rr028329.t1.mrna1;Target=Rr028329.t1 1517 1731 +
L1SC0000008	rubus_genome	exon	719720	720130	100	-	.	ID=Rr028329.t1.mrna1.exon9;Name=Rr028329.t1;Parent=Rr028329.t1.mrna1;Target=Rr028329.t1 1732 2142 +
L1SC0000008	rubus_genome	CDS	723888	724334	100	-	0	ID=Rr028329.t1.mrna1.cds1;Name=Rr028329.t1;Parent=Rr028329.t1.mrna1;Target=Rr028329.t1 1 447 +
L1SC0000008	rubus_genome	CDS	722324	722856	100	-	0	ID=Rr028329.t1.mrna1.cds2;Name=Rr028329.t1;Parent=Rr028329.t1.mrna1;Target=Rr028329.t1 448 980 +
L1SC0000008	rubus_genome	CDS	722058	722183	100	-	2	ID=Rr028329.t1.mrna1.cds3;Name=Rr028329.t1;Parent=Rr028329.t1.mrna1;Target=Rr028329.t1 981 1106 +
L1SC0000008	rubus_genome	CDS	721444	721543	100	-	2	ID=Rr028329.t1.mrna1.cds4;Name=Rr028329.t1;Parent=Rr028329.t1.mrna1;Target=Rr028329.t1 1107 1206 +
L1SC0000008	rubus_genome	CDS	721295	721356	100	-	0	ID=Rr028329.t1.mrna1.cds5;Name=Rr028329.t1;Parent=Rr028329.t1.mrna1;Target=Rr028329.t1 1207 1268 +
L1SC0000008	rubus_genome	CDS	721111	721213	100	-	2	ID=Rr028329.t1.mrna1.cds6;Name=Rr028329.t1;Parent=Rr028329.t1.mrna1;Target=Rr028329.t1 1269 1371 +
L1SC0000008	rubus_genome	CDS	720818	720962	100	-	0	ID=Rr028329.t1.mrna1.cds7;Name=Rr028329.t1;Parent=Rr028329.t1.mrna1;Target=Rr028329.t1 1372 1516 +
L1SC0000008	rubus_genome	CDS	720362	720576	100	-	1	ID=Rr028329.t1.mrna1.cds8;Name=Rr028329.t1;Parent=Rr028329.t1.mrna1;Target=Rr028329.t1 1517 1731 +
L1SC0000008	rubus_genome	CDS	719720	720130	100	-	0	ID=Rr028329.t1.mrna1.cds9;Name=Rr028329.t1;Parent=Rr028329.t1.mrna1;Target=Rr028329.t1 1732 2142 +
L1SC0000008	rubus_genome	gene	727025	729287	.	-	.	ID=Rr028330.t1.path1;Name=Rr028330.t1
L1SC0000008	rubus_genome	mRNA	727025	729287	.	-	.	ID=Rr028330.t1.mrna1;Name=Rr028330.t1;Parent=Rr028330.t1.path1;coverage=100.0;identity=100.0;matches=1281;mismatches=0;indels=0;unknowns=0
L1SC0000008	rubus_genome	exon	729147	729287	100	-	.	ID=Rr028330.t1.mrna1.exon1;Name=Rr028330.t1;Parent=Rr028330.t1.mrna1;Target=Rr028330.t1 1 141 +
L1SC0000008	rubus_genome	exon	728921	729055	100	-	.	ID=Rr028330.t1.mrna1.exon2;Name=Rr028330.t1;Parent=Rr028330.t1.mrna1;Target=Rr028330.t1 142 276 +
L1SC0000008	rubus_genome	exon	728135	728836	100	-	.	ID=Rr028330.t1.mrna1.exon3;Name=Rr028330.t1;Parent=Rr028330.t1.mrna1;Target=Rr028330.t1 277 978 +
L1SC0000008	rubus_genome	exon	727025	727327	100	-	.	ID=Rr028330.t1.mrna1.exon4;Name=Rr028330.t1;Parent=Rr028330.t1.mrna1;Target=Rr028330.t1 979 1281 +
L1SC0000008	rubus_genome	CDS	729147	729287	100	-	0	ID=Rr028330.t1.mrna1.cds1;Name=Rr028330.t1;Parent=Rr028330.t1.mrna1;Target=Rr028330.t1 1 141 +
L1SC0000008	rubus_genome	CDS	728921	729055	100	-	0	ID=Rr028330.t1.mrna1.cds2;Name=Rr028330.t1;Parent=Rr028330.t1.mrna1;Target=Rr028330.t1 142 276 +
L1SC0000008	rubus_genome	CDS	728135	728836	100	-	0	ID=Rr028330.t1.mrna1.cds3;Name=Rr028330.t1;Parent=Rr028330.t1.mrna1;Target=Rr028330.t1 277 978 +
L1SC0000008	rubus_genome	CDS	727025	727327	100	-	0	ID=Rr028330.t1.mrna1.cds4;Name=Rr028330.t1;Parent=Rr028330.t1.mrna1;Target=Rr028330.t1 979 1281 +
L1SC0000008	rubus_genome	gene	988179	990637	.	-	.	ID=Rr028331.t1.path1;Name=Rr028331.t1
L1SC0000008	rubus_genome	mRNA	988179	990637	.	-	.	ID=Rr028331.t1.mrna1;Name=Rr028331.t1;Parent=Rr028331.t1.path1;coverage=100.0;identity=99.6;matches=1210;mismatches=5;indels=0;unknowns=0
L1SC0000008	rubus_genome	exon	990205	990637	99	-	.	ID=Rr028331.t1.mrna1.exon1;Name=Rr028331.t1;Parent=Rr028331.t1.mrna1;Target=Rr028331.t1 1 433 +
L1SC0000008	rubus_genome	exon	989287	989696	99	-	.	ID=Rr028331.t1.mrna1.exon2;Name=Rr028331.t1;Parent=Rr028331.t1.mrna1;Target=Rr028331.t1 434 843 +
L1SC0000008	rubus_genome	exon	988179	988550	99	-	.	ID=Rr028331.t1.mrna1.exon3;Name=Rr028331.t1;Parent=Rr028331.t1.mrna1;Target=Rr028331.t1 844 1215 +
L1SC0000008	rubus_genome	CDS	990205	990637	99	-	0	ID=Rr028331.t1.mrna1.cds1;Name=Rr028331.t1;Parent=Rr028331.t1.mrna1;Target=Rr028331.t1 1 433 +
L1SC0000008	rubus_genome	CDS	989287	989696	99	-	1	ID=Rr028331.t1.mrna1.cds2;Name=Rr028331.t1;Parent=Rr028331.t1.mrna1;Target=Rr028331.t1 434 843 +
L1SC0000008	rubus_genome	CDS	988179	988550	99	-	0	ID=Rr028331.t1.mrna1.cds3;Name=Rr028331.t1;Parent=Rr028331.t1.mrna1;Target=Rr028331.t1 844 1215 +
L1SC0000008	rubus_genome	gene	738882	742027	.	-	.	ID=Rr028332.t1.path1;Name=Rr028332.t1
L1SC0000008	rubus_genome	mRNA	738882	742027	.	-	.	ID=Rr028332.t1.mrna1;Name=Rr028332.t1;Parent=Rr028332.t1.path1;coverage=100.0;identity=100.0;matches=774;mismatches=0;indels=0;unknowns=0
L1SC0000008	rubus_genome	exon	741875	742027	100	-	.	ID=Rr028332.t1.mrna1.exon1;Name=Rr028332.t1;Parent=Rr028332.t1.mrna1;Target=Rr028332.t1 1 153 +
L1SC0000008	rubus_genome	exon	740232	740490	100	-	.	ID=Rr028332.t1.mrna1.exon2;Name=Rr028332.t1;Parent=Rr028332.t1.mrna1;Target=Rr028332.t1 154 412 +
L1SC0000008	rubus_genome	exon	739925	739961	100	-	.	ID=Rr028332.t1.mrna1.exon3;Name=Rr028332.t1;Parent=Rr028332.t1.mrna1;Target=Rr028332.t1 413 449 +
L1SC0000008	rubus_genome	exon	739527	739632	100	-	.	ID=Rr028332.t1.mrna1.exon4;Name=Rr028332.t1;Parent=Rr028332.t1.mrna1;Target=Rr028332.t1 450 555 +
L1SC0000008	rubus_genome	exon	739147	739257	100	-	.	ID=Rr028332.t1.mrna1.exon5;Name=Rr028332.t1;Parent=Rr028332.t1.mrna1;Target=Rr028332.t1 556 666 +
L1SC0000008	rubus_genome	exon	738882	738989	100	-	.	ID=Rr028332.t1.mrna1.exon6;Name=Rr028332.t1;Parent=Rr028332.t1.mrna1;Target=Rr028332.t1 667 774 +
L1SC0000008	rubus_genome	CDS	741875	742027	100	-	0	ID=Rr028332.t1.mrna1.cds1;Name=Rr028332.t1;Parent=Rr028332.t1.mrna1;Target=Rr028332.t1 1 153 +
L1SC0000008	rubus_genome	CDS	740232	740490	100	-	0	ID=Rr028332.t1.mrna1.cds2;Name=Rr028332.t1;Parent=Rr028332.t1.mrna1;Target=Rr028332.t1 154 412 +
L1SC0000008	rubus_genome	CDS	739925	739961	100	-	1	ID=Rr028332.t1.mrna1.cds3;Name=Rr028332.t1;Parent=Rr028332.t1.mrna1;Target=Rr028332.t1 413 449 +
L1SC0000008	rubus_genome	CDS	739527	739632	100	-	2	ID=Rr028332.t1.mrna1.cds4;Name=Rr028332.t1;Parent=Rr028332.t1.mrna1;Target=Rr028332.t1 450 555 +
L1SC0000008	rubus_genome	CDS	739147	739257	100	-	0	ID=Rr028332.t1.mrna1.cds5;Name=Rr028332.t1;Parent=Rr028332.t1.mrna1;Target=Rr028332.t1 556 666 +
L1SC0000008	rubus_genome	CDS	738882	738989	100	-	0	ID=Rr028332.t1.mrna1.cds6;Name=Rr028332.t1;Parent=Rr028332.t1.mrna1;Target=Rr028332.t1 667 774 +
L1SC0000008	rubus_genome	gene	747052	748020	.	+	.	ID=Rr028333.t1.path1;Name=Rr028333.t1
L1SC0000008	rubus_genome	mRNA	747052	748020	.	+	.	ID=Rr028333.t1.mrna1;Name=Rr028333.t1;Parent=Rr028333.t1.path1;coverage=100.0;identity=100.0;matches=519;mismatches=0;indels=0;unknowns=0
L1SC0000008	rubus_genome	exon	747052	747308	100	+	.	ID=Rr028333.t1.mrna1.exon1;Name=Rr028333.t1;Parent=Rr028333.t1.mrna1;Target=Rr028333.t1 1 257 +
L1SC0000008	rubus_genome	exon	747408	747466	100	+	.	ID=Rr028333.t1.mrna1.exon2;Name=Rr028333.t1;Parent=Rr028333.t1.mrna1;Target=Rr028333.t1 258 316 +
L1SC0000008	rubus_genome	exon	747706	747823	100	+	.	ID=Rr028333.t1.mrna1.exon3;Name=Rr028333.t1;Parent=Rr028333.t1.mrna1;Target=Rr028333.t1 317 434 +
L1SC0000008	rubus_genome	exon	747936	748020	100	+	.	ID=Rr028333.t1.mrna1.exon4;Name=Rr028333.t1;Parent=Rr028333.t1.mrna1;Target=Rr028333.t1 435 519 +
L1SC0000008	rubus_genome	CDS	747052	747308	100	+	0	ID=Rr028333.t1.mrna1.cds1;Name=Rr028333.t1;Parent=Rr028333.t1.mrna1;Target=Rr028333.t1 1 257 +
L1SC0000008	rubus_genome	CDS	747408	747466	100	+	2	ID=Rr028333.t1.mrna1.cds2;Name=Rr028333.t1;Parent=Rr028333.t1.mrna1;Target=Rr028333.t1 258 316 +
L1SC0000008	rubus_genome	CDS	747706	747823	100	+	1	ID=Rr028333.t1.mrna1.cds3;Name=Rr028333.t1;Parent=Rr028333.t1.mrna1;Target=Rr028333.t1 317 434 +
L1SC0000008	rubus_genome	CDS	747936	748020	100	+	2	ID=Rr028333.t1.mrna1.cds4;Name=Rr028333.t1;Parent=Rr028333.t1.mrna1;Target=Rr028333.t1 435 519 +
L1SC0000008	rubus_genome	gene	752824	754111	.	-	.	ID=Rr028335.t1.path1;Name=Rr028335.t1
L1SC0000008	rubus_genome	mRNA	752824	754111	.	-	.	ID=Rr028335.t1.mrna1;Name=Rr028335.t1;Parent=Rr028335.t1.path1;coverage=100.0;identity=100.0;matches=681;mismatches=0;indels=0;unknowns=0
L1SC0000008	rubus_genome	exon	753640	754111	100	-	.	ID=Rr028335.t1.mrna1.exon1;Name=Rr028335.t1;Parent=Rr028335.t1.mrna1;Target=Rr028335.t1 1 472 +
L1SC0000008	rubus_genome	exon	752824	753032	100	-	.	ID=Rr028335.t1.mrna1.exon2;Name=Rr028335.t1;Parent=Rr028335.t1.mrna1;Target=Rr028335.t1 473 681 +
L1SC0000008	rubus_genome	CDS	753640	754111	100	-	0	ID=Rr028335.t1.mrna1.cds1;Name=Rr028335.t1;Parent=Rr028335.t1.mrna1;Target=Rr028335.t1 1 472 +
L1SC0000008	rubus_genome	CDS	752824	753032	100	-	1	ID=Rr028335.t1.mrna1.cds2;Name=Rr028335.t1;Parent=Rr028335.t1.mrna1;Target=Rr028335.t1 473 681 +
L1SC0000008	rubus_genome	gene	754571	755200	.	-	.	ID=Rr028336.t1.path1;Name=Rr028336.t1
L1SC0000008	rubus_genome	mRNA	754571	755200	.	-	.	ID=Rr028336.t1.mrna1;Name=Rr028336.t1;Parent=Rr028336.t1.path1;coverage=100.0;identity=100.0;matches=630;mismatches=0;indels=0;unknowns=0
L1SC0000008	rubus_genome	exon	754571	755200	100	-	.	ID=Rr028336.t1.mrna1.exon1;Name=Rr028336.t1;Parent=Rr028336.t1.mrna1;Target=Rr028336.t1 630 1 .
L1SC0000008	rubus_genome	CDS	754571	755200	100	-	0	ID=Rr028336.t1.mrna1.cds1;Name=Rr028336.t1;Parent=Rr028336.t1.mrna1;Target=Rr028336.t1 630 1 .
L1SC0000008	rubus_genome	gene	756072	757835	.	-	.	ID=Rr028337.t1.path1;Name=Rr028337.t1
L1SC0000008	rubus_genome	mRNA	756072	757835	.	-	.	ID=Rr028337.t1.mrna1;Name=Rr028337.t1;Parent=Rr028337.t1.path1;coverage=100.0;identity=100.0;matches=519;mismatches=0;indels=0;unknowns=0
L1SC0000008	rubus_genome	exon	757768	757835	100	-	.	ID=Rr028337.t1.mrna1.exon1;Name=Rr028337.t1;Parent=Rr028337.t1.mrna1;Target=Rr028337.t1 1 68 +
L1SC0000008	rubus_genome	exon	757562	757669	100	-	.	ID=Rr028337.t1.mrna1.exon2;Name=Rr028337.t1;Parent=Rr028337.t1.mrna1;Target=Rr028337.t1 69 176 +
L1SC0000008	rubus_genome	exon	757335	757461	100	-	.	ID=Rr028337.t1.mrna1.exon3;Name=Rr028337.t1;Parent=Rr028337.t1.mrna1;Target=Rr028337.t1 177 303 +
L1SC0000008	rubus_genome	exon	756298	756366	100	-	.	ID=Rr028337.t1.mrna1.exon4;Name=Rr028337.t1;Parent=Rr028337.t1.mrna1;Target=Rr028337.t1 304 372 +
L1SC0000008	rubus_genome	exon	756072	756218	100	-	.	ID=Rr028337.t1.mrna1.exon5;Name=Rr028337.t1;Parent=Rr028337.t1.mrna1;Target=Rr028337.t1 373 519 +
L1SC0000008	rubus_genome	CDS	757768	757835	100	-	0	ID=Rr028337.t1.mrna1.cds1;Name=Rr028337.t1;Parent=Rr028337.t1.mrna1;Target=Rr028337.t1 1 68 +
L1SC0000008	rubus_genome	CDS	757562	757669	100	-	2	ID=Rr028337.t1.mrna1.cds2;Name=Rr028337.t1;Parent=Rr028337.t1.mrna1;Target=Rr028337.t1 69 176 +
L1SC0000008	rubus_genome	CDS	757335	757461	100	-	2	ID=Rr028337.t1.mrna1.cds3;Name=Rr028337.t1;Parent=Rr028337.t1.mrna1;Target=Rr028337.t1 177 303 +
L1SC0000008	rubus_genome	CDS	756298	756366	100	-	0	ID=Rr028337.t1.mrna1.cds4;Name=Rr028337.t1;Parent=Rr028337.t1.mrna1;Target=Rr028337.t1 304 372 +
L1SC0000008	rubus_genome	CDS	756072	756218	100	-	0	ID=Rr028337.t1.mrna1.cds5;Name=Rr028337.t1;Parent=Rr028337.t1.mrna1;Target=Rr028337.t1 373 519 +
L1SC0000008	rubus_genome	gene	758878	761052	.	-	.	ID=Rr028338.t1.path1;Name=Rr028338.t1
L1SC0000008	rubus_genome	mRNA	758878	761052	.	-	.	ID=Rr028338.t1.mrna1;Name=Rr028338.t1;Parent=Rr028338.t1.path1;coverage=100.0;identity=100.0;matches=1053;mismatches=0;indels=0;unknowns=0
L1SC0000008	rubus_genome	exon	760850	761052	100	-	.	ID=Rr028338.t1.mrna1.exon1;Name=Rr028338.t1;Parent=Rr028338.t1.mrna1;Target=Rr028338.t1 1 203 +
L1SC0000008	rubus_genome	exon	760458	760716	100	-	.	ID=Rr028338.t1.mrna1.exon2;Name=Rr028338.t1;Parent=Rr028338.t1.mrna1;Target=Rr028338.t1 204 462 +
L1SC0000008	rubus_genome	exon	760170	760364	100	-	.	ID=Rr028338.t1.mrna1.exon3;Name=Rr028338.t1;Parent=Rr028338.t1.mrna1;Target=Rr028338.t1 463 657 +
L1SC0000008	rubus_genome	exon	758878	759273	100	-	.	ID=Rr028338.t1.mrna1.exon4;Name=Rr028338.t1;Parent=Rr028338.t1.mrna1;Target=Rr028338.t1 658 1053 +
L1SC0000008	rubus_genome	CDS	760850	761052	100	-	0	ID=Rr028338.t1.mrna1.cds1;Name=Rr028338.t1;Parent=Rr028338.t1.mrna1;Target=Rr028338.t1 1 203 +
L1SC0000008	rubus_genome	CDS	760458	760716	100	-	2	ID=Rr028338.t1.mrna1.cds2;Name=Rr028338.t1;Parent=Rr028338.t1.mrna1;Target=Rr028338.t1 204 462 +
L1SC0000008	rubus_genome	CDS	760170	760364	100	-	0	ID=Rr028338.t1.mrna1.cds3;Name=Rr028338.t1;Parent=Rr028338.t1.mrna1;Target=Rr028338.t1 463 657 +
L1SC0000008	rubus_genome	CDS	758878	759273	100	-	0	ID=Rr028338.t1.mrna1.cds4;Name=Rr028338.t1;Parent=Rr028338.t1.mrna1;Target=Rr028338.t1 658 1053 +
L1SC0000008	rubus_genome	gene	762117	762995	.	-	.	ID=Rr028339.t1.path1;Name=Rr028339.t1
L1SC0000008	rubus_genome	mRNA	762117	762995	.	-	.	ID=Rr028339.t1.mrna1;Name=Rr028339.t1;Parent=Rr028339.t1.path1;coverage=100.0;identity=100.0;matches=879;mismatches=0;indels=0;unknowns=0
L1SC0000008	rubus_genome	exon	762117	762995	100	-	.	ID=Rr028339.t1.mrna1.exon1;Name=Rr028339.t1;Parent=Rr028339.t1.mrna1;Target=Rr028339.t1 879 1 .
L1SC0000008	rubus_genome	CDS	762117	762995	100	-	0	ID=Rr028339.t1.mrna1.cds1;Name=Rr028339.t1;Parent=Rr028339.t1.mrna1;Target=Rr028339.t1 879 1 .
L1SC0000008	rubus_genome	gene	765291	767477	.	+	.	ID=Rr028340.t1.path1;Name=Rr028340.t1
L1SC0000008	rubus_genome	mRNA	765291	767477	.	+	.	ID=Rr028340.t1.mrna1;Name=Rr028340.t1;Parent=Rr028340.t1.path1;coverage=100.0;identity=100.0;matches=1263;mismatches=0;indels=0;unknowns=0
L1SC0000008	rubus_genome	exon	765291	766136	100	+	.	ID=Rr028340.t1.mrna1.exon1;Name=Rr028340.t1;Parent=Rr028340.t1.mrna1;Target=Rr028340.t1 1 846 +
L1SC0000008	rubus_genome	exon	766282	766440	100	+	.	ID=Rr028340.t1.mrna1.exon2;Name=Rr028340.t1;Parent=Rr028340.t1.mrna1;Target=Rr028340.t1 847 1005 +
L1SC0000008	rubus_genome	exon	767220	767477	100	+	.	ID=Rr028340.t1.mrna1.exon3;Name=Rr028340.t1;Parent=Rr028340.t1.mrna1;Target=Rr028340.t1 1006 1263 +
L1SC0000008	rubus_genome	CDS	765291	766136	100	+	0	ID=Rr028340.t1.mrna1.cds1;Name=Rr028340.t1;Parent=Rr028340.t1.mrna1;Target=Rr028340.t1 1 846 +
L1SC0000008	rubus_genome	CDS	766282	766440	100	+	0	ID=Rr028340.t1.mrna1.cds2;Name=Rr028340.t1;Parent=Rr028340.t1.mrna1;Target=Rr028340.t1 847 1005 +
L1SC0000008	rubus_genome	CDS	767220	767477	100	+	0	ID=Rr028340.t1.mrna1.cds3;Name=Rr028340.t1;Parent=Rr028340.t1.mrna1;Target=Rr028340.t1 1006 1263 +
L1SC0000008	rubus_genome	gene	769880	772271	.	+	.	ID=Rr028341.t1.path1;Name=Rr028341.t1
L1SC0000008	rubus_genome	mRNA	769880	772271	.	+	.	ID=Rr028341.t1.mrna1;Name=Rr028341.t1;Parent=Rr028341.t1.path1;coverage=100.0;identity=100.0;matches=1581;mismatches=0;indels=0;unknowns=0
L1SC0000008	rubus_genome	exon	769880	770315	100	+	.	ID=Rr028341.t1.mrna1.exon1;Name=Rr028341.t1;Parent=Rr028341.t1.mrna1;Target=Rr028341.t1 1 436 +
L1SC0000008	rubus_genome	exon	770733	771521	100	+	.	ID=Rr028341.t1.mrna1.exon2;Name=Rr028341.t1;Parent=Rr028341.t1.mrna1;Target=Rr028341.t1 437 1225 +
L1SC0000008	rubus_genome	exon	771641	771731	100	+	.	ID=Rr028341.t1.mrna1.exon3;Name=Rr028341.t1;Parent=Rr028341.t1.mrna1;Target=Rr028341.t1 1226 1316 +
L1SC0000008	rubus_genome	exon	771870	771958	100	+	.	ID=Rr028341.t1.mrna1.exon4;Name=Rr028341.t1;Parent=Rr028341.t1.mrna1;Target=Rr028341.t1 1317 1405 +
L1SC0000008	rubus_genome	exon	772096	772271	100	+	.	ID=Rr028341.t1.mrna1.exon5;Name=Rr028341.t1;Parent=Rr028341.t1.mrna1;Target=Rr028341.t1 1406 1581 +
L1SC0000008	rubus_genome	CDS	769880	770315	100	+	0	ID=Rr028341.t1.mrna1.cds1;Name=Rr028341.t1;Parent=Rr028341.t1.mrna1;Target=Rr028341.t1 1 436 +
L1SC0000008	rubus_genome	CDS	770733	771521	100	+	1	ID=Rr028341.t1.mrna1.cds2;Name=Rr028341.t1;Parent=Rr028341.t1.mrna1;Target=Rr028341.t1 437 1225 +
L1SC0000008	rubus_genome	CDS	771641	771731	100	+	1	ID=Rr028341.t1.mrna1.cds3;Name=Rr028341.t1;Parent=Rr028341.t1.mrna1;Target=Rr028341.t1 1226 1316 +
L1SC0000008	rubus_genome	CDS	771870	771958	100	+	2	ID=Rr028341.t1.mrna1.cds4;Name=Rr028341.t1;Parent=Rr028341.t1.mrna1;Target=Rr028341.t1 1317 1405 +
L1SC0000008	rubus_genome	CDS	772096	772271	100	+	1	ID=Rr028341.t1.mrna1.cds5;Name=Rr028341.t1;Parent=Rr028341.t1.mrna1;Target=Rr028341.t1 1406 1581 +
L1SC0000008	rubus_genome	gene	775604	778703	.	+	.	ID=Rr028342.t1.path1;Name=Rr028342.t1
L1SC0000008	rubus_genome	mRNA	775604	778703	.	+	.	ID=Rr028342.t1.mrna1;Name=Rr028342.t1;Parent=Rr028342.t1.path1;coverage=100.0;identity=100.0;matches=1977;mismatches=0;indels=0;unknowns=0
L1SC0000008	rubus_genome	exon	775604	777127	100	+	.	ID=Rr028342.t1.mrna1.exon1;Name=Rr028342.t1;Parent=Rr028342.t1.mrna1;Target=Rr028342.t1 1 1524 +
L1SC0000008	rubus_genome	exon	778251	778703	100	+	.	ID=Rr028342.t1.mrna1.exon2;Name=Rr028342.t1;Parent=Rr028342.t1.mrna1;Target=Rr028342.t1 1525 1977 +
L1SC0000008	rubus_genome	CDS	775604	777127	100	+	0	ID=Rr028342.t1.mrna1.cds1;Name=Rr028342.t1;Parent=Rr028342.t1.mrna1;Target=Rr028342.t1 1 1524 +
L1SC0000008	rubus_genome	CDS	778251	778703	100	+	0	ID=Rr028342.t1.mrna1.cds2;Name=Rr028342.t1;Parent=Rr028342.t1.mrna1;Target=Rr028342.t1 1525 1977 +
L1SC0000008	rubus_genome	gene	781959	784693	.	+	.	ID=Rr028343.t1.path1;Name=Rr028343.t1
L1SC0000008	rubus_genome	mRNA	781959	784693	.	+	.	ID=Rr028343.t1.mrna1;Name=Rr028343.t1;Parent=Rr028343.t1.path1;coverage=100.0;identity=100.0;matches=1626;mismatches=0;indels=0;unknowns=0
L1SC0000008	rubus_genome	exon	781959	782048	100	+	.	ID=Rr028343.t1.mrna1.exon1;Name=Rr028343.t1;Parent=Rr028343.t1.mrna1;Target=Rr028343.t1 1 90 +
L1SC0000008	rubus_genome	exon	782166	782235	100	+	.	ID=Rr028343.t1.mrna1.exon2;Name=Rr028343.t1;Parent=Rr028343.t1.mrna1;Target=Rr028343.t1 91 160 +
L1SC0000008	rubus_genome	exon	782948	784077	100	+	.	ID=Rr028343.t1.mrna1.exon3;Name=Rr028343.t1;Parent=Rr028343.t1.mrna1;Target=Rr028343.t1 161 1290 +
L1SC0000008	rubus_genome	exon	784177	784248	100	+	.	ID=Rr028343.t1.mrna1.exon4;Name=Rr028343.t1;Parent=Rr028343.t1.mrna1;Target=Rr028343.t1 1291 1362 +
L1SC0000008	rubus_genome	exon	784333	784446	100	+	.	ID=Rr028343.t1.mrna1.exon5;Name=Rr028343.t1;Parent=Rr028343.t1.mrna1;Target=Rr028343.t1 1363 1476 +
L1SC0000008	rubus_genome	exon	784544	784693	100	+	.	ID=Rr028343.t1.mrna1.exon6;Name=Rr028343.t1;Parent=Rr028343.t1.mrna1;Target=Rr028343.t1 1477 1626 +
L1SC0000008	rubus_genome	CDS	781959	782048	100	+	0	ID=Rr028343.t1.mrna1.cds1;Name=Rr028343.t1;Parent=Rr028343.t1.mrna1;Target=Rr028343.t1 1 90 +
L1SC0000008	rubus_genome	CDS	782166	782235	100	+	0	ID=Rr028343.t1.mrna1.cds2;Name=Rr028343.t1;Parent=Rr028343.t1.mrna1;Target=Rr028343.t1 91 160 +
L1SC0000008	rubus_genome	CDS	782948	784077	100	+	1	ID=Rr028343.t1.mrna1.cds3;Name=Rr028343.t1;Parent=Rr028343.t1.mrna1;Target=Rr028343.t1 161 1290 +
L1SC0000008	rubus_genome	CDS	784177	784248	100	+	0	ID=Rr028343.t1.mrna1.cds4;Name=Rr028343.t1;Parent=Rr028343.t1.mrna1;Target=Rr028343.t1 1291 1362 +
L1SC0000008	rubus_genome	CDS	784333	784446	100	+	0	ID=Rr028343.t1.mrna1.cds5;Name=Rr028343.t1;Parent=Rr028343.t1.mrna1;Target=Rr028343.t1 1363 1476 +
L1SC0000008	rubus_genome	CDS	784544	784693	100	+	0	ID=Rr028343.t1.mrna1.cds6;Name=Rr028343.t1;Parent=Rr028343.t1.mrna1;Target=Rr028343.t1 1477 1626 +
SC0000128	rubus_genome	gene	309206	357595	.	+	.	ID=Rr028344.t1.path1;Name=Rr028344.t1
SC0000128	rubus_genome	mRNA	309206	357595	.	+	.	ID=Rr028344.t1.mrna1;Name=Rr028344.t1;Parent=Rr028344.t1.path1;coverage=81.4;identity=79.7;matches=1413;mismatches=222;indels=139;unknowns=0
SC0000128	rubus_genome	exon	309206	309470	63	+	.	ID=Rr028344.t1.mrna1.exon1;Name=Rr028344.t1;Parent=Rr028344.t1.mrna1;Target=Rr028344.t1 289 616 +
SC0000128	rubus_genome	exon	309719	309814	76	+	.	ID=Rr028344.t1.mrna1.exon2;Name=Rr028344.t1;Parent=Rr028344.t1.mrna1;Target=Rr028344.t1 617 726 +
SC0000128	rubus_genome	exon	310116	310211	88	+	.	ID=Rr028344.t1.mrna1.exon3;Name=Rr028344.t1;Parent=Rr028344.t1.mrna1;Target=Rr028344.t1 727 822 +
SC0000128	rubus_genome	exon	342978	343509	71	+	.	ID=Rr028344.t1.mrna1.exon4;Name=Rr028344.t1;Parent=Rr028344.t1.mrna1;Target=Rr028344.t1 823 1378 +
SC0000128	rubus_genome	exon	345799	345836	100	+	.	ID=Rr028344.t1.mrna1.exon5;Name=Rr028344.t1;Parent=Rr028344.t1.mrna1;Target=Rr028344.t1 1379 1416 +
SC0000128	rubus_genome	exon	350085	350098	92	+	.	ID=Rr028344.t1.mrna1.exon6;Name=Rr028344.t1;Parent=Rr028344.t1.mrna1;Target=Rr028344.t1 1417 1430 +
SC0000128	rubus_genome	exon	351613	351636	83	+	.	ID=Rr028344.t1.mrna1.exon7;Name=Rr028344.t1;Parent=Rr028344.t1.mrna1;Target=Rr028344.t1 1431 1454 +
SC0000128	rubus_genome	exon	352096	352105	90	+	.	ID=Rr028344.t1.mrna1.exon8;Name=Rr028344.t1;Parent=Rr028344.t1.mrna1;Target=Rr028344.t1 1455 1464 +
SC0000128	rubus_genome	exon	352216	352335	98	+	.	ID=Rr028344.t1.mrna1.exon9;Name=Rr028344.t1;Parent=Rr028344.t1.mrna1;Target=Rr028344.t1 1465 1584 +
SC0000128	rubus_genome	exon	352475	352665	91	+	.	ID=Rr028344.t1.mrna1.exon10;Name=Rr028344.t1;Parent=Rr028344.t1.mrna1;Target=Rr028344.t1 1585 1785 +
SC0000128	rubus_genome	exon	355451	355623	98	+	.	ID=Rr028344.t1.mrna1.exon11;Name=Rr028344.t1;Parent=Rr028344.t1.mrna1;Target=Rr028344.t1 1786 1958 +
SC0000128	rubus_genome	exon	357506	357595	88	+	.	ID=Rr028344.t1.mrna1.exon12;Name=Rr028344.t1;Parent=Rr028344.t1.mrna1;Target=Rr028344.t1 1959 2048 +
SC0000128	rubus_genome	CDS	343167	343509	73	+	0	ID=Rr028344.t1.mrna1.cds1;Name=Rr028344.t1;Parent=Rr028344.t1.mrna1;Target=Rr028344.t1 1012 1378 +
SC0000128	rubus_genome	CDS	345799	345836	100	+	1	ID=Rr028344.t1.mrna1.cds2;Name=Rr028344.t1;Parent=Rr028344.t1.mrna1;Target=Rr028344.t1 1379 1416 +
SC0000128	rubus_genome	CDS	350085	350098	92	+	0	ID=Rr028344.t1.mrna1.cds3;Name=Rr028344.t1;Parent=Rr028344.t1.mrna1;Target=Rr028344.t1 1417 1430 +
SC0000128	rubus_genome	CDS	351613	351636	83	+	2	ID=Rr028344.t1.mrna1.cds4;Name=Rr028344.t1;Parent=Rr028344.t1.mrna1;Target=Rr028344.t1 1431 1454 +
SC0000128	rubus_genome	CDS	352096	352105	90	+	2	ID=Rr028344.t1.mrna1.cds5;Name=Rr028344.t1;Parent=Rr028344.t1.mrna1;Target=Rr028344.t1 1455 1464 +
SC0000128	rubus_genome	CDS	352216	352335	98	+	0	ID=Rr028344.t1.mrna1.cds6;Name=Rr028344.t1;Parent=Rr028344.t1.mrna1;Target=Rr028344.t1 1465 1584 +
SC0000128	rubus_genome	CDS	352475	352665	91	+	0	ID=Rr028344.t1.mrna1.cds7;Name=Rr028344.t1;Parent=Rr028344.t1.mrna1;Target=Rr028344.t1 1585 1785 +
SC0000128	rubus_genome	CDS	355451	355623	98	+	0	ID=Rr028344.t1.mrna1.cds8;Name=Rr028344.t1;Parent=Rr028344.t1.mrna1;Target=Rr028344.t1 1786 1958 +
SC0000128	rubus_genome	CDS	357506	357593	88	+	2	ID=Rr028344.t1.mrna1.cds9;Name=Rr028344.t1;Parent=Rr028344.t1.mrna1;Target=Rr028344.t1 1959 2046 +
L1SC0000008	rubus_genome	gene	794407	794745	.	+	.	ID=Rr028345.t1.path1;Name=Rr028345.t1
L1SC0000008	rubus_genome	mRNA	794407	794745	.	+	.	ID=Rr028345.t1.mrna1;Name=Rr028345.t1;Parent=Rr028345.t1.path1;coverage=100.0;identity=100.0;matches=339;mismatches=0;indels=0;unknowns=0
L1SC0000008	rubus_genome	exon	794407	794745	100	+	.	ID=Rr028345.t1.mrna1.exon1;Name=Rr028345.t1;Parent=Rr028345.t1.mrna1;Target=Rr028345.t1 339 1 .
L1SC0000008	rubus_genome	CDS	794407	794745	100	+	0	ID=Rr028345.t1.mrna1.cds1;Name=Rr028345.t1;Parent=Rr028345.t1.mrna1;Target=Rr028345.t1 339 1 .
L1SC0000008	rubus_genome	gene	795838	797555	.	+	.	ID=Rr028346.t1.path1;Name=Rr028346.t1
L1SC0000008	rubus_genome	mRNA	795838	797555	.	+	.	ID=Rr028346.t1.mrna1;Name=Rr028346.t1;Parent=Rr028346.t1.path1;coverage=100.0;identity=100.0;matches=417;mismatches=0;indels=0;unknowns=0
L1SC0000008	rubus_genome	exon	795838	795996	100	+	.	ID=Rr028346.t1.mrna1.exon1;Name=Rr028346.t1;Parent=Rr028346.t1.mrna1;Target=Rr028346.t1 1 159 +
L1SC0000008	rubus_genome	exon	797298	797555	100	+	.	ID=Rr028346.t1.mrna1.exon2;Name=Rr028346.t1;Parent=Rr028346.t1.mrna1;Target=Rr028346.t1 160 417 +
L1SC0000008	rubus_genome	CDS	795838	795996	100	+	0	ID=Rr028346.t1.mrna1.cds1;Name=Rr028346.t1;Parent=Rr028346.t1.mrna1;Target=Rr028346.t1 1 159 +
L1SC0000008	rubus_genome	CDS	797298	797555	100	+	0	ID=Rr028346.t1.mrna1.cds2;Name=Rr028346.t1;Parent=Rr028346.t1.mrna1;Target=Rr028346.t1 160 417 +
L1SC0000008	rubus_genome	gene	802501	805694	.	-	.	ID=Rr028348.t1.path1;Name=Rr028348.t1
L1SC0000008	rubus_genome	mRNA	802501	805694	.	-	.	ID=Rr028348.t1.mrna1;Name=Rr028348.t1;Parent=Rr028348.t1.path1;coverage=43.7;identity=97.4;matches=898;mismatches=24;indels=0;unknowns=0
L1SC0000008	rubus_genome	exon	805589	805694	94	-	.	ID=Rr028348.t1.mrna1.exon1;Name=Rr028348.t1;Parent=Rr028348.t1.mrna1;Target=Rr028348.t1 779 884 +
L1SC0000008	rubus_genome	exon	803292	803593	100	-	.	ID=Rr028348.t1.mrna1.exon2;Name=Rr028348.t1;Parent=Rr028348.t1.mrna1;Target=Rr028348.t1 885 1186 +
L1SC0000008	rubus_genome	exon	802501	803014	96	-	.	ID=Rr028348.t1.mrna1.exon3;Name=Rr028348.t1;Parent=Rr028348.t1.mrna1;Target=Rr028348.t1 1187 1700 +
L1SC0000008	rubus_genome	CDS	805589	805692	94	-	0	ID=Rr028348.t1.mrna1.cds1;Name=Rr028348.t1;Parent=Rr028348.t1.mrna1;Target=Rr028348.t1 781 884 +
L1SC0000008	rubus_genome	CDS	803292	803593	100	-	2	ID=Rr028348.t1.mrna1.cds2;Name=Rr028348.t1;Parent=Rr028348.t1.mrna1;Target=Rr028348.t1 885 1186 +
L1SC0000008	rubus_genome	CDS	802503	803014	96	-	1	ID=Rr028348.t1.mrna1.cds3;Name=Rr028348.t1;Parent=Rr028348.t1.mrna1;Target=Rr028348.t1 1187 1698 +
L1SC0000008	rubus_genome	gene	798842	799755	.	+	.	ID=Rr028349.t1.path1;Name=Rr028349.t1
L1SC0000008	rubus_genome	mRNA	798842	799755	.	+	.	ID=Rr028349.t1.mrna1;Name=Rr028349.t1;Parent=Rr028349.t1.path1;coverage=94.3;identity=79.1;matches=402;mismatches=23;indels=83;unknowns=0
L1SC0000008	rubus_genome	exon	798842	799196	76	+	.	ID=Rr028349.t1.mrna1.exon1;Name=Rr028349.t1;Parent=Rr028349.t1.mrna1;Target=Rr028349.t1 85 501 -
L1SC0000008	rubus_genome	exon	799455	799477	95	+	.	ID=Rr028349.t1.mrna1.exon2;Name=Rr028349.t1;Parent=Rr028349.t1.mrna1;Target=Rr028349.t1 61 84 -
L1SC0000008	rubus_genome	exon	799699	799755	89	+	.	ID=Rr028349.t1.mrna1.exon3;Name=Rr028349.t1;Parent=Rr028349.t1.mrna1;Target=Rr028349.t1 4 60 -
L1SC0000008	rubus_genome	CDS	798843	799142	76	+	0	ID=Rr028349.t1.mrna1.cds1;Name=Rr028349.t1;Parent=Rr028349.t1.mrna1;Target=Rr028349.t1 129 500 .
L1SC0000008	rubus_genome	gene	810393	812507	.	-	.	ID=Rr028352.t1.path1;Name=Rr028352.t1
L1SC0000008	rubus_genome	mRNA	810393	812507	.	-	.	ID=Rr028352.t1.mrna1;Name=Rr028352.t1;Parent=Rr028352.t1.path1;coverage=100.0;identity=100.0;matches=927;mismatches=0;indels=0;unknowns=0
L1SC0000008	rubus_genome	exon	812361	812507	100	-	.	ID=Rr028352.t1.mrna1.exon1;Name=Rr028352.t1;Parent=Rr028352.t1.mrna1;Target=Rr028352.t1 1 147 +
L1SC0000008	rubus_genome	exon	810393	811172	100	-	.	ID=Rr028352.t1.mrna1.exon2;Name=Rr028352.t1;Parent=Rr028352.t1.mrna1;Target=Rr028352.t1 148 927 +
L1SC0000008	rubus_genome	CDS	812361	812507	100	-	0	ID=Rr028352.t1.mrna1.cds1;Name=Rr028352.t1;Parent=Rr028352.t1.mrna1;Target=Rr028352.t1 1 147 +
L1SC0000008	rubus_genome	CDS	810393	811172	100	-	0	ID=Rr028352.t1.mrna1.cds2;Name=Rr028352.t1;Parent=Rr028352.t1.mrna1;Target=Rr028352.t1 148 927 +
XFSC0000020	rubus_genome	gene	199485	201878	.	-	.	ID=Rr028353.t1.path1;Name=Rr028353.t1
XFSC0000020	rubus_genome	mRNA	199485	201878	.	-	.	ID=Rr028353.t1.mrna1;Name=Rr028353.t1;Parent=Rr028353.t1.path1;coverage=86.1;identity=86.7;matches=424;mismatches=40;indels=25;unknowns=0
XFSC0000020	rubus_genome	exon	201751	201878	92	-	.	ID=Rr028353.t1.mrna1.exon1;Name=Rr028353.t1;Parent=Rr028353.t1.mrna1;Target=Rr028353.t1 131 5 .
XFSC0000020	rubus_genome	exon	201689	201712	95	-	.	ID=Rr028353.t1.mrna1.exon2;Name=Rr028353.t1;Parent=Rr028353.t1.mrna1;Target=Rr028353.t1 155 132 .
XFSC0000020	rubus_genome	exon	201049	201158	88	-	.	ID=Rr028353.t1.mrna1.exon3;Name=Rr028353.t1;Parent=Rr028353.t1.mrna1;Target=Rr028353.t1 265 156 .
XFSC0000020	rubus_genome	exon	199774	199831	67	-	.	ID=Rr028353.t1.mrna1.exon4;Name=Rr028353.t1;Parent=Rr028353.t1.mrna1;Target=Rr028353.t1 347 266 .
XFSC0000020	rubus_genome	exon	199485	199629	89	-	.	ID=Rr028353.t1.mrna1.exon5;Name=Rr028353.t1;Parent=Rr028353.t1.mrna1;Target=Rr028353.t1 492 348 .
XFSC0000020	rubus_genome	CDS	201751	201876	92	-	0	ID=Rr028353.t1.mrna1.cds1;Name=Rr028353.t1;Parent=Rr028353.t1.mrna1;Target=Rr028353.t1 131 7 .
XFSC0000020	rubus_genome	CDS	201689	201712	95	-	2	ID=Rr028353.t1.mrna1.cds2;Name=Rr028353.t1;Parent=Rr028353.t1.mrna1;Target=Rr028353.t1 155 132 .
XFSC0000020	rubus_genome	CDS	201049	201158	88	-	2	ID=Rr028353.t1.mrna1.cds3;Name=Rr028353.t1;Parent=Rr028353.t1.mrna1;Target=Rr028353.t1 265 156 .
XFSC0000020	rubus_genome	CDS	199774	199831	67	-	1	ID=Rr028353.t1.mrna1.cds4;Name=Rr028353.t1;Parent=Rr028353.t1.mrna1;Target=Rr028353.t1 347 266 .
XFSC0000020	rubus_genome	CDS	199485	199629	89	-	2	ID=Rr028353.t1.mrna1.cds5;Name=Rr028353.t1;Parent=Rr028353.t1.mrna1;Target=Rr028353.t1 492 348 .
L1SC0000008	rubus_genome	gene	815997	817308	.	-	.	ID=Rr028354.t1.path1;Name=Rr028354.t1
L1SC0000008	rubus_genome	mRNA	815997	817308	.	-	.	ID=Rr028354.t1.mrna1;Name=Rr028354.t1;Parent=Rr028354.t1.path1;coverage=100.0;identity=100.0;matches=585;mismatches=0;indels=0;unknowns=0
L1SC0000008	rubus_genome	exon	816904	817308	100	-	.	ID=Rr028354.t1.mrna1.exon1;Name=Rr028354.t1;Parent=Rr028354.t1.mrna1;Target=Rr028354.t1 1 405 +
L1SC0000008	rubus_genome	exon	815997	816176	100	-	.	ID=Rr028354.t1.mrna1.exon2;Name=Rr028354.t1;Parent=Rr028354.t1.mrna1;Target=Rr028354.t1 406 585 +
L1SC0000008	rubus_genome	CDS	816904	817308	100	-	0	ID=Rr028354.t1.mrna1.cds1;Name=Rr028354.t1;Parent=Rr028354.t1.mrna1;Target=Rr028354.t1 1 405 +
L1SC0000008	rubus_genome	CDS	815997	816176	100	-	0	ID=Rr028354.t1.mrna1.cds2;Name=Rr028354.t1;Parent=Rr028354.t1.mrna1;Target=Rr028354.t1 406 585 +
SC0000150	rubus_genome	gene	412111	413482	.	+	.	ID=Rr028355.t1.path1;Name=Rr028355.t1
SC0000150	rubus_genome	mRNA	412111	413482	.	+	.	ID=Rr028355.t1.mrna1;Name=Rr028355.t1;Parent=Rr028355.t1.path1;coverage=30.2;identity=95.4;matches=166;mismatches=8;indels=0;unknowns=0
SC0000150	rubus_genome	exon	412111	412216	99	+	.	ID=Rr028355.t1.mrna1.exon1;Name=Rr028355.t1;Parent=Rr028355.t1.mrna1;Target=Rr028355.t1 3 108 +
SC0000150	rubus_genome	exon	413415	413482	89	+	.	ID=Rr028355.t1.mrna1.exon2;Name=Rr028355.t1;Parent=Rr028355.t1.mrna1;Target=Rr028355.t1 109 176 +
SC0000150	rubus_genome	CDS	412112	412216	99	+	0	ID=Rr028355.t1.mrna1.cds1;Name=Rr028355.t1;Parent=Rr028355.t1.mrna1;Target=Rr028355.t1 4 108 +
SC0000150	rubus_genome	CDS	413415	413482	89	+	0	ID=Rr028355.t1.mrna1.cds2;Name=Rr028355.t1;Parent=Rr028355.t1.mrna1;Target=Rr028355.t1 109 176 +
XFSC0000051	rubus_genome	gene	79386	88596	.	-	.	ID=Rr028355.t1.path2;Name=Rr028355.t1
XFSC0000051	rubus_genome	mRNA	79386	88596	.	-	.	ID=Rr028355.t1.mrna2;Name=Rr028355.t1;Parent=Rr028355.t1.path2;coverage=69.1;identity=88.3;matches=354;mismatches=37;indels=10;unknowns=0
XFSC0000051	rubus_genome	exon	88354	88596	88	-	.	ID=Rr028355.t1.mrna2.exon1;Name=Rr028355.t1;Parent=Rr028355.t1.mrna2;Target=Rr028355.t1 177 419 +
XFSC0000051	rubus_genome	exon	88224	88257	100	-	.	ID=Rr028355.t1.mrna2.exon2;Name=Rr028355.t1;Parent=Rr028355.t1.mrna2;Target=Rr028355.t1 420 453 +
XFSC0000051	rubus_genome	exon	79836	79855	75	-	.	ID=Rr028355.t1.mrna2.exon3;Name=Rr028355.t1;Parent=Rr028355.t1.mrna2;Target=Rr028355.t1 454 477 +
XFSC0000051	rubus_genome	exon	79386	79482	88	-	.	ID=Rr028355.t1.mrna2.exon4;Name=Rr028355.t1;Parent=Rr028355.t1.mrna2;Target=Rr028355.t1 478 574 +
XFSC0000051	rubus_genome	CDS	88354	88596	88	-	2	ID=Rr028355.t1.mrna2.cds1;Name=Rr028355.t1;Parent=Rr028355.t1.mrna2;Target=Rr028355.t1 177 419 +
XFSC0000051	rubus_genome	CDS	88224	88257	100	-	2	ID=Rr028355.t1.mrna2.cds2;Name=Rr028355.t1;Parent=Rr028355.t1.mrna2;Target=Rr028355.t1 420 453 +
XFSC0000051	rubus_genome	CDS	79836	79855	75	-	0	ID=Rr028355.t1.mrna2.cds3;Name=Rr028355.t1;Parent=Rr028355.t1.mrna2;Target=Rr028355.t1 454 477 +
XFSC0000051	rubus_genome	CDS	79387	79482	87	-	0	ID=Rr028355.t1.mrna2.cds4;Name=Rr028355.t1;Parent=Rr028355.t1.mrna2;Target=Rr028355.t1 478 573 +
L1SC0000008	rubus_genome	gene	799786	817328	.	-	.	ID=Rr028356.t1.path1;Name=Rr028356.t1
L1SC0000008	rubus_genome	mRNA	799786	817328	.	-	.	ID=Rr028356.t1.mrna1;Name=Rr028356.t1;Parent=Rr028356.t1.path1;coverage=63.7;identity=92.6;matches=375;mismatches=30;indels=0;unknowns=0
L1SC0000008	rubus_genome	exon	817100	817328	89	-	.	ID=Rr028356.t1.mrna1.exon1;Name=Rr028356.t1;Parent=Rr028356.t1.mrna1;Target=Rr028356.t1 417 189 .
L1SC0000008	rubus_genome	exon	804566	804637	98	-	.	ID=Rr028356.t1.mrna1.exon2;Name=Rr028356.t1;Parent=Rr028356.t1.mrna1;Target=Rr028356.t1 489 418 .
L1SC0000008	rubus_genome	exon	802795	802832	94	-	.	ID=Rr028356.t1.mrna1.exon3;Name=Rr028356.t1;Parent=Rr028356.t1.mrna1;Target=Rr028356.t1 527 490 .
L1SC0000008	rubus_genome	exon	800110	800133	100	-	.	ID=Rr028356.t1.mrna1.exon4;Name=Rr028356.t1;Parent=Rr028356.t1.mrna1;Target=Rr028356.t1 551 528 .
L1SC0000008	rubus_genome	exon	799786	799827	92	-	.	ID=Rr028356.t1.mrna1.exon5;Name=Rr028356.t1;Parent=Rr028356.t1.mrna1;Target=Rr028356.t1 593 552 .
L1SC0000008	rubus_genome	CDS	817100	817326	89	-	0	ID=Rr028356.t1.mrna1.cds1;Name=Rr028356.t1;Parent=Rr028356.t1.mrna1;Target=Rr028356.t1 417 191 .
L1SC0000008	rubus_genome	CDS	804566	804637	98	-	2	ID=Rr028356.t1.mrna1.cds2;Name=Rr028356.t1;Parent=Rr028356.t1.mrna1;Target=Rr028356.t1 489 418 .
L1SC0000008	rubus_genome	CDS	802799	802832	94	-	2	ID=Rr028356.t1.mrna1.cds3;Name=Rr028356.t1;Parent=Rr028356.t1.mrna1;Target=Rr028356.t1 523 490 .
L1SC0000008	rubus_genome	gene	799134	833412	.	-	.	ID=Rr028357.t1.path1;Name=Rr028357.t1
L1SC0000008	rubus_genome	mRNA	799134	833412	.	-	.	ID=Rr028357.t1.mrna1;Name=Rr028357.t1;Parent=Rr028357.t1.path1;coverage=35.3;identity=98.6;matches=617;mismatches=8;indels=1;unknowns=0
L1SC0000008	rubus_genome	exon	833275	833412	100	-	.	ID=Rr028357.t1.mrna1.exon1;Name=Rr028357.t1;Parent=Rr028357.t1.mrna1;Target=Rr028357.t1 138 1 .
L1SC0000008	rubus_genome	exon	831658	831951	100	-	.	ID=Rr028357.t1.mrna1.exon2;Name=Rr028357.t1;Parent=Rr028357.t1.mrna1;Target=Rr028357.t1 432 139 .
L1SC0000008	rubus_genome	exon	831322	831381	100	-	.	ID=Rr028357.t1.mrna1.exon3;Name=Rr028357.t1;Parent=Rr028357.t1.mrna1;Target=Rr028357.t1 492 433 .
L1SC0000008	rubus_genome	exon	799718	799779	96	-	.	ID=Rr028357.t1.mrna1.exon4;Name=Rr028357.t1;Parent=Rr028357.t1.mrna1;Target=Rr028357.t1 554 493 .
L1SC0000008	rubus_genome	exon	799134	799205	90	-	.	ID=Rr028357.t1.mrna1.exon5;Name=Rr028357.t1;Parent=Rr028357.t1.mrna1;Target=Rr028357.t1 625 555 .
L1SC0000008	rubus_genome	CDS	833275	833412	100	-	0	ID=Rr028357.t1.mrna1.cds1;Name=Rr028357.t1;Parent=Rr028357.t1.mrna1;Target=Rr028357.t1 138 1 .
L1SC0000008	rubus_genome	CDS	831658	831951	100	-	0	ID=Rr028357.t1.mrna1.cds2;Name=Rr028357.t1;Parent=Rr028357.t1.mrna1;Target=Rr028357.t1 432 139 .
L1SC0000008	rubus_genome	CDS	831322	831381	100	-	0	ID=Rr028357.t1.mrna1.cds3;Name=Rr028357.t1;Parent=Rr028357.t1.mrna1;Target=Rr028357.t1 492 433 .
L1SC0000008	rubus_genome	CDS	799718	799779	96	-	0	ID=Rr028357.t1.mrna1.cds4;Name=Rr028357.t1;Parent=Rr028357.t1.mrna1;Target=Rr028357.t1 554 493 .
L1SC0000008	rubus_genome	CDS	799135	799205	90	-	2	ID=Rr028357.t1.mrna1.cds5;Name=Rr028357.t1;Parent=Rr028357.t1.mrna1;Target=Rr028357.t1 624 555 .
L1SC0000008	rubus_genome	gene	833562	836407	.	-	.	ID=Rr028359.t1.path1;Name=Rr028359.t1
L1SC0000008	rubus_genome	mRNA	833562	836407	.	-	.	ID=Rr028359.t1.mrna1;Name=Rr028359.t1;Parent=Rr028359.t1.path1;coverage=100.0;identity=100.0;matches=1134;mismatches=0;indels=0;unknowns=0
L1SC0000008	rubus_genome	exon	836152	836407	100	-	.	ID=Rr028359.t1.mrna1.exon1;Name=Rr028359.t1;Parent=Rr028359.t1.mrna1;Target=Rr028359.t1 1 256 +
L1SC0000008	rubus_genome	exon	834073	834521	100	-	.	ID=Rr028359.t1.mrna1.exon2;Name=Rr028359.t1;Parent=Rr028359.t1.mrna1;Target=Rr028359.t1 257 705 +
L1SC0000008	rubus_genome	exon	833562	833990	100	-	.	ID=Rr028359.t1.mrna1.exon3;Name=Rr028359.t1;Parent=Rr028359.t1.mrna1;Target=Rr028359.t1 706 1134 +
L1SC0000008	rubus_genome	CDS	836152	836407	100	-	0	ID=Rr028359.t1.mrna1.cds1;Name=Rr028359.t1;Parent=Rr028359.t1.mrna1;Target=Rr028359.t1 1 256 +
L1SC0000008	rubus_genome	CDS	834073	834521	100	-	1	ID=Rr028359.t1.mrna1.cds2;Name=Rr028359.t1;Parent=Rr028359.t1.mrna1;Target=Rr028359.t1 257 705 +
L1SC0000008	rubus_genome	CDS	833562	833990	100	-	0	ID=Rr028359.t1.mrna1.cds3;Name=Rr028359.t1;Parent=Rr028359.t1.mrna1;Target=Rr028359.t1 706 1134 +
L3SC0000019	rubus_genome	gene	116579	118767	.	-	.	ID=Rr028360.t1.path1;Name=Rr028360.t1
L3SC0000019	rubus_genome	mRNA	116579	118767	.	-	.	ID=Rr028360.t1.mrna1;Name=Rr028360.t1;Parent=Rr028360.t1.path1;coverage=94.3;identity=91.9;matches=317;mismatches=28;indels=0;unknowns=0
L3SC0000019	rubus_genome	exon	118633	118767	92	-	.	ID=Rr028360.t1.mrna1.exon1;Name=Rr028360.t1;Parent=Rr028360.t1.mrna1;Target=Rr028360.t1 3 137 +
L3SC0000019	rubus_genome	exon	117303	117326	95	-	.	ID=Rr028360.t1.mrna1.exon2;Name=Rr028360.t1;Parent=Rr028360.t1.mrna1;Target=Rr028360.t1 138 161 +
L3SC0000019	rubus_genome	exon	116973	116996	95	-	.	ID=Rr028360.t1.mrna1.exon3;Name=Rr028360.t1;Parent=Rr028360.t1.mrna1;Target=Rr028360.t1 162 185 +
L3SC0000019	rubus_genome	exon	116815	116910	88	-	.	ID=Rr028360.t1.mrna1.exon4;Name=Rr028360.t1;Parent=Rr028360.t1.mrna1;Target=Rr028360.t1 186 281 +
L3SC0000019	rubus_genome	exon	116579	116644	92	-	.	ID=Rr028360.t1.mrna1.exon5;Name=Rr028360.t1;Parent=Rr028360.t1.mrna1;Target=Rr028360.t1 282 347 +
L3SC0000019	rubus_genome	CDS	118633	118767	92	-	0	ID=Rr028360.t1.mrna1.cds1;Name=Rr028360.t1;Parent=Rr028360.t1.mrna1;Target=Rr028360.t1 3 137 +
L3SC0000019	rubus_genome	CDS	117303	117326	95	-	0	ID=Rr028360.t1.mrna1.cds2;Name=Rr028360.t1;Parent=Rr028360.t1.mrna1;Target=Rr028360.t1 138 161 +
L3SC0000019	rubus_genome	CDS	116973	116996	95	-	0	ID=Rr028360.t1.mrna1.cds3;Name=Rr028360.t1;Parent=Rr028360.t1.mrna1;Target=Rr028360.t1 162 185 +
L3SC0000019	rubus_genome	CDS	116815	116910	88	-	0	ID=Rr028360.t1.mrna1.cds4;Name=Rr028360.t1;Parent=Rr028360.t1.mrna1;Target=Rr028360.t1 186 281 +
L3SC0000019	rubus_genome	CDS	116579	116644	92	-	0	ID=Rr028360.t1.mrna1.cds5;Name=Rr028360.t1;Parent=Rr028360.t1.mrna1;Target=Rr028360.t1 282 347 +
L1SC0000008	rubus_genome	gene	798657	798981	.	-	.	ID=Rr028361.t1.path1;Name=Rr028361.t1
L1SC0000008	rubus_genome	mRNA	798657	798981	.	-	.	ID=Rr028361.t1.mrna1;Name=Rr028361.t1;Parent=Rr028361.t1.path1;coverage=60.6;identity=92.3;matches=300;mismatches=11;indels=14;unknowns=0
L1SC0000008	rubus_genome	exon	798657	798981	92	-	.	ID=Rr028361.t1.mrna1.exon1;Name=Rr028361.t1;Parent=Rr028361.t1.mrna1;Target=Rr028361.t1 490 180 .
L1SC0000008	rubus_genome	CDS	798658	798980	92	-	0	ID=Rr028361.t1.mrna1.cds1;Name=Rr028361.t1;Parent=Rr028361.t1.mrna1;Target=Rr028361.t1 489 181 .
L1SC0000008	rubus_genome	gene	799107	842181	.	-	.	ID=Rr028362.t1.path1;Name=Rr028362.t1
L1SC0000008	rubus_genome	mRNA	799107	842181	.	-	.	ID=Rr028362.t1.mrna1;Name=Rr028362.t1;Parent=Rr028362.t1.path1;coverage=100.0;identity=84.2;matches=469;mismatches=14;indels=74;unknowns=0
L1SC0000008	rubus_genome	exon	842045	842181	100	-	.	ID=Rr028362.t1.mrna1.exon1;Name=Rr028362.t1;Parent=Rr028362.t1.mrna1;Target=Rr028362.t1 1 137 +
L1SC0000008	rubus_genome	exon	806897	806968	100	-	.	ID=Rr028362.t1.mrna1.exon2;Name=Rr028362.t1;Parent=Rr028362.t1.mrna1;Target=Rr028362.t1 138 209 +
L1SC0000008	rubus_genome	exon	806619	806714	77	-	.	ID=Rr028362.t1.mrna1.exon3;Name=Rr028362.t1;Parent=Rr028362.t1.mrna1;Target=Rr028362.t1 210 329 +
L1SC0000008	rubus_genome	exon	806255	806292	92	-	.	ID=Rr028362.t1.mrna1.exon4;Name=Rr028362.t1;Parent=Rr028362.t1.mrna1;Target=Rr028362.t1 330 366 +
L1SC0000008	rubus_genome	exon	802340	802411	33	-	.	ID=Rr028362.t1.mrna1.exon5;Name=Rr028362.t1;Parent=Rr028362.t1.mrna1;Target=Rr028362.t1 367 390 +
L1SC0000008	rubus_genome	exon	800835	800859	92	-	.	ID=Rr028362.t1.mrna1.exon6;Name=Rr028362.t1;Parent=Rr028362.t1.mrna1;Target=Rr028362.t1 391 415 +
L1SC0000008	rubus_genome	exon	799326	799347	86	-	.	ID=Rr028362.t1.mrna1.exon7;Name=Rr028362.t1;Parent=Rr028362.t1.mrna1;Target=Rr028362.t1 416 437 +
L1SC0000008	rubus_genome	exon	799107	799177	92	-	.	ID=Rr028362.t1.mrna1.exon8;Name=Rr028362.t1;Parent=Rr028362.t1.mrna1;Target=Rr028362.t1 438 507 +
L1SC0000008	rubus_genome	CDS	842045	842181	100	-	0	ID=Rr028362.t1.mrna1.cds1;Name=Rr028362.t1;Parent=Rr028362.t1.mrna1;Target=Rr028362.t1 1 137 +
L1SC0000008	rubus_genome	CDS	806897	806968	100	-	2	ID=Rr028362.t1.mrna1.cds2;Name=Rr028362.t1;Parent=Rr028362.t1.mrna1;Target=Rr028362.t1 138 209 +
L1SC0000008	rubus_genome	CDS	806619	806714	77	-	2	ID=Rr028362.t1.mrna1.cds3;Name=Rr028362.t1;Parent=Rr028362.t1.mrna1;Target=Rr028362.t1 210 329 +
L1SC0000008	rubus_genome	CDS	806255	806292	92	-	2	ID=Rr028362.t1.mrna1.cds4;Name=Rr028362.t1;Parent=Rr028362.t1.mrna1;Target=Rr028362.t1 330 366 +
L1SC0000008	rubus_genome	CDS	802340	802411	33	-	0	ID=Rr028362.t1.mrna1.cds5;Name=Rr028362.t1;Parent=Rr028362.t1.mrna1;Target=Rr028362.t1 367 390 +
L1SC0000008	rubus_genome	CDS	800835	800859	92	-	0	ID=Rr028362.t1.mrna1.cds6;Name=Rr028362.t1;Parent=Rr028362.t1.mrna1;Target=Rr028362.t1 391 415 +
L1SC0000008	rubus_genome	CDS	799326	799347	86	-	1	ID=Rr028362.t1.mrna1.cds7;Name=Rr028362.t1;Parent=Rr028362.t1.mrna1;Target=Rr028362.t1 416 437 +
L1SC0000008	rubus_genome	CDS	799107	799177	92	-	2	ID=Rr028362.t1.mrna1.cds8;Name=Rr028362.t1;Parent=Rr028362.t1.mrna1;Target=Rr028362.t1 438 507 +
XFSC0000087	rubus_genome	gene	5163	19113	.	+	.	ID=Rr028363.t1.path1;Name=Rr028363.t1
XFSC0000087	rubus_genome	mRNA	5163	19113	.	+	.	ID=Rr028363.t1.mrna1;Name=Rr028363.t1;Parent=Rr028363.t1.path1;coverage=80.1;identity=82.8;matches=502;mismatches=46;indels=58;unknowns=0
XFSC0000087	rubus_genome	exon	5163	5246	89	+	.	ID=Rr028363.t1.mrna1.exon1;Name=Rr028363.t1;Parent=Rr028363.t1.mrna1;Target=Rr028363.t1 89 6 .
XFSC0000087	rubus_genome	exon	5367	5390	87	+	.	ID=Rr028363.t1.mrna1.exon2;Name=Rr028363.t1;Parent=Rr028363.t1.mrna1;Target=Rr028363.t1 113 90 .
XFSC0000087	rubus_genome	exon	5625	5648	91	+	.	ID=Rr028363.t1.mrna1.exon3;Name=Rr028363.t1;Parent=Rr028363.t1.mrna1;Target=Rr028363.t1 137 114 .
XFSC0000087	rubus_genome	exon	6787	6824	92	+	.	ID=Rr028363.t1.mrna1.exon4;Name=Rr028363.t1;Parent=Rr028363.t1.mrna1;Target=Rr028363.t1 175 138 .
XFSC0000087	rubus_genome	exon	6945	6978	97	+	.	ID=Rr028363.t1.mrna1.exon5;Name=Rr028363.t1;Parent=Rr028363.t1.mrna1;Target=Rr028363.t1 209 176 .
XFSC0000087	rubus_genome	exon	7032	7060	93	+	.	ID=Rr028363.t1.mrna1.exon6;Name=Rr028363.t1;Parent=Rr028363.t1.mrna1;Target=Rr028363.t1 238 210 .
XFSC0000087	rubus_genome	exon	7653	7671	78	+	.	ID=Rr028363.t1.mrna1.exon7;Name=Rr028363.t1;Parent=Rr028363.t1.mrna1;Target=Rr028363.t1 257 239 .
XFSC0000087	rubus_genome	exon	7722	7730	88	+	.	ID=Rr028363.t1.mrna1.exon8;Name=Rr028363.t1;Parent=Rr028363.t1.mrna1;Target=Rr028363.t1 266 258 .
XFSC0000087	rubus_genome	exon	7994	8049	37	+	.	ID=Rr028363.t1.mrna1.exon9;Name=Rr028363.t1;Parent=Rr028363.t1.mrna1;Target=Rr028363.t1 288 267 .
XFSC0000087	rubus_genome	exon	13814	13815	100	+	.	ID=Rr028363.t1.mrna1.exon10;Name=Rr028363.t1;Parent=Rr028363.t1.mrna1;Target=Rr028363.t1 290 289 .
XFSC0000087	rubus_genome	exon	16766	16775	100	+	.	ID=Rr028363.t1.mrna1.exon11;Name=Rr028363.t1;Parent=Rr028363.t1.mrna1;Target=Rr028363.t1 300 291 .
XFSC0000087	rubus_genome	exon	16972	17014	88	+	.	ID=Rr028363.t1.mrna1.exon12;Name=Rr028363.t1;Parent=Rr028363.t1.mrna1;Target=Rr028363.t1 343 301 .
XFSC0000087	rubus_genome	exon	17158	17162	100	+	.	ID=Rr028363.t1.mrna1.exon13;Name=Rr028363.t1;Parent=Rr028363.t1.mrna1;Target=Rr028363.t1 348 344 .
XFSC0000087	rubus_genome	exon	17340	17363	75	+	.	ID=Rr028363.t1.mrna1.exon14;Name=Rr028363.t1;Parent=Rr028363.t1.mrna1;Target=Rr028363.t1 372 349 .
XFSC0000087	rubus_genome	exon	17522	17569	89	+	.	ID=Rr028363.t1.mrna1.exon15;Name=Rr028363.t1;Parent=Rr028363.t1.mrna1;Target=Rr028363.t1 420 373 .
XFSC0000087	rubus_genome	exon	17770	17807	100	+	.	ID=Rr028363.t1.mrna1.exon16;Name=Rr028363.t1;Parent=Rr028363.t1.mrna1;Target=Rr028363.t1 458 421 .
XFSC0000087	rubus_genome	exon	17870	17917	91	+	.	ID=Rr028363.t1.mrna1.exon17;Name=Rr028363.t1;Parent=Rr028363.t1.mrna1;Target=Rr028363.t1 506 459 .
XFSC0000087	rubus_genome	exon	19043	19113	66	+	.	ID=Rr028363.t1.mrna1.exon18;Name=Rr028363.t1;Parent=Rr028363.t1.mrna1;Target=Rr028363.t1 553 507 .
XFSC0000087	rubus_genome	CDS	6794	6824	90	+	0	ID=Rr028363.t1.mrna1.cds1;Name=Rr028363.t1;Parent=Rr028363.t1.mrna1;Target=Rr028363.t1 175 145 .
XFSC0000087	rubus_genome	CDS	6945	6978	97	+	1	ID=Rr028363.t1.mrna1.cds2;Name=Rr028363.t1;Parent=Rr028363.t1.mrna1;Target=Rr028363.t1 209 176 .
XFSC0000087	rubus_genome	CDS	7032	7060	93	+	2	ID=Rr028363.t1.mrna1.cds3;Name=Rr028363.t1;Parent=Rr028363.t1.mrna1;Target=Rr028363.t1 238 210 .
XFSC0000087	rubus_genome	CDS	7653	7671	78	+	1	ID=Rr028363.t1.mrna1.cds4;Name=Rr028363.t1;Parent=Rr028363.t1.mrna1;Target=Rr028363.t1 257 239 .
XFSC0000087	rubus_genome	CDS	7722	7730	88	+	2	ID=Rr028363.t1.mrna1.cds5;Name=Rr028363.t1;Parent=Rr028363.t1.mrna1;Target=Rr028363.t1 266 258 .
XFSC0000087	rubus_genome	CDS	7994	8049	37	+	2	ID=Rr028363.t1.mrna1.cds6;Name=Rr028363.t1;Parent=Rr028363.t1.mrna1;Target=Rr028363.t1 288 267 .
XFSC0000087	rubus_genome	CDS	13814	13815	100	+	0	ID=Rr028363.t1.mrna1.cds7;Name=Rr028363.t1;Parent=Rr028363.t1.mrna1;Target=Rr028363.t1 290 289 .
XFSC0000087	rubus_genome	CDS	16766	16775	100	+	2	ID=Rr028363.t1.mrna1.cds8;Name=Rr028363.t1;Parent=Rr028363.t1.mrna1;Target=Rr028363.t1 300 291 .
XFSC0000087	rubus_genome	CDS	16972	17014	88	+	0	ID=Rr028363.t1.mrna1.cds9;Name=Rr028363.t1;Parent=Rr028363.t1.mrna1;Target=Rr028363.t1 343 301 .
XFSC0000087	rubus_genome	CDS	17158	17162	100	+	1	ID=Rr028363.t1.mrna1.cds10;Name=Rr028363.t1;Parent=Rr028363.t1.mrna1;Target=Rr028363.t1 348 344 .
XFSC0000087	rubus_genome	CDS	17340	17363	75	+	0	ID=Rr028363.t1.mrna1.cds11;Name=Rr028363.t1;Parent=Rr028363.t1.mrna1;Target=Rr028363.t1 372 349 .
XFSC0000087	rubus_genome	CDS	17522	17569	89	+	0	ID=Rr028363.t1.mrna1.cds12;Name=Rr028363.t1;Parent=Rr028363.t1.mrna1;Target=Rr028363.t1 420 373 .
XFSC0000087	rubus_genome	CDS	17770	17807	100	+	0	ID=Rr028363.t1.mrna1.cds13;Name=Rr028363.t1;Parent=Rr028363.t1.mrna1;Target=Rr028363.t1 458 421 .
XFSC0000087	rubus_genome	CDS	17870	17917	91	+	2	ID=Rr028363.t1.mrna1.cds14;Name=Rr028363.t1;Parent=Rr028363.t1.mrna1;Target=Rr028363.t1 506 459 .
XFSC0000087	rubus_genome	CDS	19043	19112	65	+	2	ID=Rr028363.t1.mrna1.cds15;Name=Rr028363.t1;Parent=Rr028363.t1.mrna1;Target=Rr028363.t1 552 507 .
XPSC0002055	rubus_genome	gene	49366	66597	.	+	.	ID=Rr028365.t1.path1;Name=Rr028365.t1
XPSC0002055	rubus_genome	mRNA	49366	66597	.	+	.	ID=Rr028365.t1.mrna1;Name=Rr028365.t1;Parent=Rr028365.t1.path1;coverage=100.0;identity=88.1;matches=644;mismatches=35;indels=52;unknowns=0
XPSC0002055	rubus_genome	exon	49366	49554	84	+	.	ID=Rr028365.t1.mrna1.exon1;Name=Rr028365.t1;Parent=Rr028365.t1.mrna1;Target=Rr028365.t1 165 1 .
XPSC0002055	rubus_genome	exon	50537	50570	97	+	.	ID=Rr028365.t1.mrna1.exon2;Name=Rr028365.t1;Parent=Rr028365.t1.mrna1;Target=Rr028365.t1 199 166 .
XPSC0002055	rubus_genome	exon	50897	50954	94	+	.	ID=Rr028365.t1.mrna1.exon3;Name=Rr028365.t1;Parent=Rr028365.t1.mrna1;Target=Rr028365.t1 257 200 .
XPSC0002055	rubus_genome	exon	51941	51964	100	+	.	ID=Rr028365.t1.mrna1.exon4;Name=Rr028365.t1;Parent=Rr028365.t1.mrna1;Target=Rr028365.t1 281 258 .
XPSC0002055	rubus_genome	exon	53181	53197	88	+	.	ID=Rr028365.t1.mrna1.exon5;Name=Rr028365.t1;Parent=Rr028365.t1.mrna1;Target=Rr028365.t1 298 282 .
XPSC0002055	rubus_genome	exon	53312	53313	100	+	.	ID=Rr028365.t1.mrna1.exon6;Name=Rr028365.t1;Parent=Rr028365.t1.mrna1;Target=Rr028365.t1 304 303 .
XPSC0002055	rubus_genome	exon	54368	54382	100	+	.	ID=Rr028365.t1.mrna1.exon7;Name=Rr028365.t1;Parent=Rr028365.t1.mrna1;Target=Rr028365.t1 319 305 .
XPSC0002055	rubus_genome	exon	55966	56003	67	+	.	ID=Rr028365.t1.mrna1.exon8;Name=Rr028365.t1;Parent=Rr028365.t1.mrna1;Target=Rr028365.t1 371 320 .
XPSC0002055	rubus_genome	exon	59565	59588	100	+	.	ID=Rr028365.t1.mrna1.exon9;Name=Rr028365.t1;Parent=Rr028365.t1.mrna1;Target=Rr028365.t1 395 372 .
XPSC0002055	rubus_genome	exon	62273	62282	100	+	.	ID=Rr028365.t1.mrna1.exon10;Name=Rr028365.t1;Parent=Rr028365.t1.mrna1;Target=Rr028365.t1 405 396 .
XPSC0002055	rubus_genome	exon	63028	63051	91	+	.	ID=Rr028365.t1.mrna1.exon11;Name=Rr028365.t1;Parent=Rr028365.t1.mrna1;Target=Rr028365.t1 429 406 .
XPSC0002055	rubus_genome	exon	63750	63767	100	+	.	ID=Rr028365.t1.mrna1.exon12;Name=Rr028365.t1;Parent=Rr028365.t1.mrna1;Target=Rr028365.t1 447 430 .
XPSC0002055	rubus_genome	exon	64089	64112	100	+	.	ID=Rr028365.t1.mrna1.exon14;Name=Rr028365.t1;Parent=Rr028365.t1.mrna1;Target=Rr028365.t1 505 482 .
XPSC0002055	rubus_genome	exon	64357	64366	100	+	.	ID=Rr028365.t1.mrna1.exon15;Name=Rr028365.t1;Parent=Rr028365.t1.mrna1;Target=Rr028365.t1 515 506 .
XPSC0002055	rubus_genome	exon	64629	64652	95	+	.	ID=Rr028365.t1.mrna1.exon16;Name=Rr028365.t1;Parent=Rr028365.t1.mrna1;Target=Rr028365.t1 539 516 .
XPSC0002055	rubus_genome	exon	65427	65450	95	+	.	ID=Rr028365.t1.mrna1.exon17;Name=Rr028365.t1;Parent=Rr028365.t1.mrna1;Target=Rr028365.t1 563 540 .
XPSC0002055	rubus_genome	exon	66025	66072	93	+	.	ID=Rr028365.t1.mrna1.exon18;Name=Rr028365.t1;Parent=Rr028365.t1.mrna1;Target=Rr028365.t1 611 564 .
XPSC0002055	rubus_genome	exon	66169	66192	87	+	.	ID=Rr028365.t1.mrna1.exon19;Name=Rr028365.t1;Parent=Rr028365.t1.mrna1;Target=Rr028365.t1 635 612 .
XPSC0002055	rubus_genome	exon	66279	66292	85	+	.	ID=Rr028365.t1.mrna1.exon20;Name=Rr028365.t1;Parent=Rr028365.t1.mrna1;Target=Rr028365.t1 649 636 .
XPSC0002055	rubus_genome	exon	66345	66378	60	+	.	ID=Rr028365.t1.mrna1.exon21;Name=Rr028365.t1;Parent=Rr028365.t1.mrna1;Target=Rr028365.t1 697 650 .
XPSC0002055	rubus_genome	exon	66551	66597	91	+	.	ID=Rr028365.t1.mrna1.exon22;Name=Rr028365.t1;Parent=Rr028365.t1.mrna1;Target=Rr028365.t1 744 698 .
XPSC0002055	rubus_genome	CDS	49366	49554	84	+	0	ID=Rr028365.t1.mrna1.cds1;Name=Rr028365.t1;Parent=Rr028365.t1.mrna1;Target=Rr028365.t1 165 1 .
XPSC0002055	rubus_genome	CDS	50537	50570	97	+	0	ID=Rr028365.t1.mrna1.cds2;Name=Rr028365.t1;Parent=Rr028365.t1.mrna1;Target=Rr028365.t1 199 166 .
XPSC0002055	rubus_genome	CDS	50897	50954	94	+	1	ID=Rr028365.t1.mrna1.cds3;Name=Rr028365.t1;Parent=Rr028365.t1.mrna1;Target=Rr028365.t1 257 200 .
XPSC0002055	rubus_genome	CDS	51941	51964	100	+	2	ID=Rr028365.t1.mrna1.cds4;Name=Rr028365.t1;Parent=Rr028365.t1.mrna1;Target=Rr028365.t1 281 258 .
XPSC0002055	rubus_genome	CDS	53181	53197	88	+	2	ID=Rr028365.t1.mrna1.cds5;Name=Rr028365.t1;Parent=Rr028365.t1.mrna1;Target=Rr028365.t1 298 282 .
XPSC0002055	rubus_genome	CDS	53312	53313	100	+	2	ID=Rr028365.t1.mrna1.cds6;Name=Rr028365.t1;Parent=Rr028365.t1.mrna1;Target=Rr028365.t1 304 303 .
XPSC0002055	rubus_genome	CDS	54368	54382	100	+	1	ID=Rr028365.t1.mrna1.cds7;Name=Rr028365.t1;Parent=Rr028365.t1.mrna1;Target=Rr028365.t1 319 305 .
XPSC0002055	rubus_genome	CDS	55966	56003	67	+	1	ID=Rr028365.t1.mrna1.cds8;Name=Rr028365.t1;Parent=Rr028365.t1.mrna1;Target=Rr028365.t1 371 320 .
XPSC0002055	rubus_genome	CDS	59565	59588	100	+	2	ID=Rr028365.t1.mrna1.cds9;Name=Rr028365.t1;Parent=Rr028365.t1.mrna1;Target=Rr028365.t1 395 372 .
XPSC0002055	rubus_genome	CDS	62273	62282	100	+	2	ID=Rr028365.t1.mrna1.cds10;Name=Rr028365.t1;Parent=Rr028365.t1.mrna1;Target=Rr028365.t1 405 396 .
XPSC0002055	rubus_genome	CDS	63028	63051	91	+	0	ID=Rr028365.t1.mrna1.cds11;Name=Rr028365.t1;Parent=Rr028365.t1.mrna1;Target=Rr028365.t1 429 406 .
XPSC0002055	rubus_genome	CDS	63750	63767	100	+	0	ID=Rr028365.t1.mrna1.cds12;Name=Rr028365.t1;Parent=Rr028365.t1.mrna1;Target=Rr028365.t1 447 430 .
XPSC0002055	rubus_genome	CDS	64089	64112	100	+	1	ID=Rr028365.t1.mrna1.cds14;Name=Rr028365.t1;Parent=Rr028365.t1.mrna1;Target=Rr028365.t1 505 482 .
XPSC0002055	rubus_genome	CDS	64357	64366	100	+	1	ID=Rr028365.t1.mrna1.cds15;Name=Rr028365.t1;Parent=Rr028365.t1.mrna1;Target=Rr028365.t1 515 506 .
XPSC0002055	rubus_genome	CDS	64629	64652	95	+	2	ID=Rr028365.t1.mrna1.cds16;Name=Rr028365.t1;Parent=Rr028365.t1.mrna1;Target=Rr028365.t1 539 516 .
XPSC0002055	rubus_genome	CDS	65427	65450	95	+	2	ID=Rr028365.t1.mrna1.cds17;Name=Rr028365.t1;Parent=Rr028365.t1.mrna1;Target=Rr028365.t1 563 540 .
XPSC0002055	rubus_genome	CDS	66025	66072	93	+	2	ID=Rr028365.t1.mrna1.cds18;Name=Rr028365.t1;Parent=Rr028365.t1.mrna1;Target=Rr028365.t1 611 564 .
XPSC0002055	rubus_genome	CDS	66169	66192	87	+	2	ID=Rr028365.t1.mrna1.cds19;Name=Rr028365.t1;Parent=Rr028365.t1.mrna1;Target=Rr028365.t1 635 612 .
XPSC0002055	rubus_genome	CDS	66279	66292	85	+	2	ID=Rr028365.t1.mrna1.cds20;Name=Rr028365.t1;Parent=Rr028365.t1.mrna1;Target=Rr028365.t1 649 636 .
XPSC0002055	rubus_genome	CDS	66345	66378	60	+	1	ID=Rr028365.t1.mrna1.cds21;Name=Rr028365.t1;Parent=Rr028365.t1.mrna1;Target=Rr028365.t1 697 650 .
XPSC0002055	rubus_genome	CDS	66551	66597	91	+	1	ID=Rr028365.t1.mrna1.cds22;Name=Rr028365.t1;Parent=Rr028365.t1.mrna1;Target=Rr028365.t1 744 698 .
SC0000173	rubus_genome	gene	240803	242661	.	+	.	ID=Rr028366.t1.path1;Name=Rr028366.t1
SC0000173	rubus_genome	mRNA	240803	242661	.	+	.	ID=Rr028366.t1.mrna1;Name=Rr028366.t1;Parent=Rr028366.t1.path1;coverage=88.7;identity=89.2;matches=323;mismatches=38;indels=1;unknowns=0
SC0000173	rubus_genome	exon	240803	240858	94	+	.	ID=Rr028366.t1.mrna1.exon1;Name=Rr028366.t1;Parent=Rr028366.t1.mrna1;Target=Rr028366.t1 58 3 .
SC0000173	rubus_genome	exon	241176	241219	86	+	.	ID=Rr028366.t1.mrna1.exon2;Name=Rr028366.t1;Parent=Rr028366.t1.mrna1;Target=Rr028366.t1 103 59 .
SC0000173	rubus_genome	exon	241760	241763	100	+	.	ID=Rr028366.t1.mrna1.exon3;Name=Rr028366.t1;Parent=Rr028366.t1.mrna1;Target=Rr028366.t1 107 104 .
SC0000173	rubus_genome	exon	242151	242208	93	+	.	ID=Rr028366.t1.mrna1.exon4;Name=Rr028366.t1;Parent=Rr028366.t1.mrna1;Target=Rr028366.t1 165 108 .
SC0000173	rubus_genome	exon	242463	242661	86	+	.	ID=Rr028366.t1.mrna1.exon5;Name=Rr028366.t1;Parent=Rr028366.t1.mrna1;Target=Rr028366.t1 364 166 .
SC0000173	rubus_genome	CDS	240803	240858	94	+	0	ID=Rr028366.t1.mrna1.cds1;Name=Rr028366.t1;Parent=Rr028366.t1.mrna1;Target=Rr028366.t1 58 3 .
SC0000173	rubus_genome	CDS	241176	241208	88	+	2	ID=Rr028366.t1.mrna1.cds2;Name=Rr028366.t1;Parent=Rr028366.t1.mrna1;Target=Rr028366.t1 92 59 .
L1SC0000008	rubus_genome	gene	867577	869594	.	-	.	ID=Rr028368.t1.path1;Name=Rr028368.t1
L1SC0000008	rubus_genome	mRNA	867577	869594	.	-	.	ID=Rr028368.t1.mrna1;Name=Rr028368.t1;Parent=Rr028368.t1.path1;coverage=100.0;identity=100.0;matches=717;mismatches=0;indels=0;unknowns=0
L1SC0000008	rubus_genome	exon	869058	869594	100	-	.	ID=Rr028368.t1.mrna1.exon1;Name=Rr028368.t1;Parent=Rr028368.t1.mrna1;Target=Rr028368.t1 1 537 +
L1SC0000008	rubus_genome	exon	867577	867756	100	-	.	ID=Rr028368.t1.mrna1.exon2;Name=Rr028368.t1;Parent=Rr028368.t1.mrna1;Target=Rr028368.t1 538 717 +
L1SC0000008	rubus_genome	CDS	869058	869594	100	-	0	ID=Rr028368.t1.mrna1.cds1;Name=Rr028368.t1;Parent=Rr028368.t1.mrna1;Target=Rr028368.t1 1 537 +
L1SC0000008	rubus_genome	CDS	867577	867756	100	-	0	ID=Rr028368.t1.mrna1.cds2;Name=Rr028368.t1;Parent=Rr028368.t1.mrna1;Target=Rr028368.t1 538 717 +
SC0000150	rubus_genome	gene	402206	413294	.	+	.	ID=Rr028369.t1.path1;Name=Rr028369.t1
SC0000150	rubus_genome	mRNA	402206	413294	.	+	.	ID=Rr028369.t1.mrna1;Name=Rr028369.t1;Parent=Rr028369.t1.path1;coverage=29.8;identity=92.6;matches=137;mismatches=6;indels=5;unknowns=0
SC0000150	rubus_genome	exon	402206	402298	96	+	.	ID=Rr028369.t1.mrna1.exon1;Name=Rr028369.t1;Parent=Rr028369.t1.mrna1;Target=Rr028369.t1 3 95 +
SC0000150	rubus_genome	exon	409409	409435	96	+	.	ID=Rr028369.t1.mrna1.exon2;Name=Rr028369.t1;Parent=Rr028369.t1.mrna1;Target=Rr028369.t1 96 122 +
SC0000150	rubus_genome	exon	413267	413294	75	+	.	ID=Rr028369.t1.mrna1.exon3;Name=Rr028369.t1;Parent=Rr028369.t1.mrna1;Target=Rr028369.t1 123 145 +
SC0000150	rubus_genome	CDS	402207	402298	96	+	0	ID=Rr028369.t1.mrna1.cds1;Name=Rr028369.t1;Parent=Rr028369.t1.mrna1;Target=Rr028369.t1 4 95 +
SC0000150	rubus_genome	CDS	409409	409435	96	+	2	ID=Rr028369.t1.mrna1.cds2;Name=Rr028369.t1;Parent=Rr028369.t1.mrna1;Target=Rr028369.t1 96 122 +
SC0000150	rubus_genome	CDS	413267	413294	75	+	2	ID=Rr028369.t1.mrna1.cds3;Name=Rr028369.t1;Parent=Rr028369.t1.mrna1;Target=Rr028369.t1 123 145 +
L1SC0000008	rubus_genome	gene	874784	875118	.	+	.	ID=Rr028369.t1.path2;Name=Rr028369.t1
L1SC0000008	rubus_genome	mRNA	874784	875118	.	+	.	ID=Rr028369.t1.mrna2;Name=Rr028369.t1;Parent=Rr028369.t1.path2;coverage=69.8;identity=100.0;matches=335;mismatches=0;indels=0;unknowns=0
L1SC0000008	rubus_genome	exon	874784	875118	100	+	.	ID=Rr028369.t1.mrna2.exon1;Name=Rr028369.t1;Parent=Rr028369.t1.mrna2;Target=Rr028369.t1 480 146 .
L1SC0000008	rubus_genome	gene	907751	909100	.	-	.	ID=Rr028370.t1.path1;Name=Rr028370.t1
L1SC0000008	rubus_genome	mRNA	907751	909100	.	-	.	ID=Rr028370.t1.mrna1;Name=Rr028370.t1;Parent=Rr028370.t1.path1;coverage=100.0;identity=100.0;matches=1260;mismatches=0;indels=0;unknowns=0
L1SC0000008	rubus_genome	exon	908495	909100	100	-	.	ID=Rr028370.t1.mrna1.exon1;Name=Rr028370.t1;Parent=Rr028370.t1.mrna1;Target=Rr028370.t1 1 606 +
L1SC0000008	rubus_genome	exon	907751	908404	100	-	.	ID=Rr028370.t1.mrna1.exon2;Name=Rr028370.t1;Parent=Rr028370.t1.mrna1;Target=Rr028370.t1 607 1260 +
L1SC0000008	rubus_genome	CDS	908495	909100	100	-	0	ID=Rr028370.t1.mrna1.cds1;Name=Rr028370.t1;Parent=Rr028370.t1.mrna1;Target=Rr028370.t1 1 606 +
L1SC0000008	rubus_genome	CDS	907751	908404	100	-	0	ID=Rr028370.t1.mrna1.cds2;Name=Rr028370.t1;Parent=Rr028370.t1.mrna1;Target=Rr028370.t1 607 1260 +
L1SC0000008	rubus_genome	gene	909291	910175	.	-	.	ID=Rr028371.t1.path1;Name=Rr028371.t1
L1SC0000008	rubus_genome	mRNA	909291	910175	.	-	.	ID=Rr028371.t1.mrna1;Name=Rr028371.t1;Parent=Rr028371.t1.path1;coverage=100.0;identity=100.0;matches=885;mismatches=0;indels=0;unknowns=0
L1SC0000008	rubus_genome	exon	909291	910175	100	-	.	ID=Rr028371.t1.mrna1.exon1;Name=Rr028371.t1;Parent=Rr028371.t1.mrna1;Target=Rr028371.t1 885 1 .
L1SC0000008	rubus_genome	CDS	909291	910175	100	-	0	ID=Rr028371.t1.mrna1.cds1;Name=Rr028371.t1;Parent=Rr028371.t1.mrna1;Target=Rr028371.t1 885 1 .
L1SC0000008	rubus_genome	gene	929547	930418	.	-	.	ID=Rr028373.t1.path1;Name=Rr028373.t1
L1SC0000008	rubus_genome	mRNA	929547	930418	.	-	.	ID=Rr028373.t1.mrna1;Name=Rr028373.t1;Parent=Rr028373.t1.path1;coverage=78.0;identity=100.0;matches=379;mismatches=0;indels=0;unknowns=0
L1SC0000008	rubus_genome	exon	930147	930418	100	-	.	ID=Rr028373.t1.mrna1.exon1;Name=Rr028373.t1;Parent=Rr028373.t1.mrna1;Target=Rr028373.t1 1 272 +
L1SC0000008	rubus_genome	exon	929547	929653	100	-	.	ID=Rr028373.t1.mrna1.exon2;Name=Rr028373.t1;Parent=Rr028373.t1.mrna1;Target=Rr028373.t1 273 379 +
L1SC0000008	rubus_genome	CDS	930147	930418	100	-	0	ID=Rr028373.t1.mrna1.cds1;Name=Rr028373.t1;Parent=Rr028373.t1.mrna1;Target=Rr028373.t1 1 272 +
L1SC0000008	rubus_genome	CDS	929548	929653	100	-	2	ID=Rr028373.t1.mrna1.cds2;Name=Rr028373.t1;Parent=Rr028373.t1.mrna1;Target=Rr028373.t1 273 378 +
L1SC0000008	rubus_genome	gene	939721	943749	.	+	.	ID=Rr028374.t1.path1;Name=Rr028374.t1
L1SC0000008	rubus_genome	mRNA	939721	943749	.	+	.	ID=Rr028374.t1.mrna1;Name=Rr028374.t1;Parent=Rr028374.t1.path1;coverage=100.0;identity=100.0;matches=4029;mismatches=0;indels=0;unknowns=0
L1SC0000008	rubus_genome	exon	939721	943749	100	+	.	ID=Rr028374.t1.mrna1.exon1;Name=Rr028374.t1;Parent=Rr028374.t1.mrna1;Target=Rr028374.t1 4029 1 .
L1SC0000008	rubus_genome	CDS	939721	943749	100	+	0	ID=Rr028374.t1.mrna1.cds1;Name=Rr028374.t1;Parent=Rr028374.t1.mrna1;Target=Rr028374.t1 4029 1 .
L1SC0000008	rubus_genome	gene	946624	948747	.	+	.	ID=Rr028375.t1.path1;Name=Rr028375.t1
L1SC0000008	rubus_genome	mRNA	946624	948747	.	+	.	ID=Rr028375.t1.mrna1;Name=Rr028375.t1;Parent=Rr028375.t1.path1;coverage=100.0;identity=100.0;matches=918;mismatches=0;indels=0;unknowns=0
L1SC0000008	rubus_genome	exon	946624	946864	100	+	.	ID=Rr028375.t1.mrna1.exon1;Name=Rr028375.t1;Parent=Rr028375.t1.mrna1;Target=Rr028375.t1 1 241 +
L1SC0000008	rubus_genome	exon	948071	948747	100	+	.	ID=Rr028375.t1.mrna1.exon2;Name=Rr028375.t1;Parent=Rr028375.t1.mrna1;Target=Rr028375.t1 242 918 +
L1SC0000008	rubus_genome	CDS	946624	946864	100	+	0	ID=Rr028375.t1.mrna1.cds1;Name=Rr028375.t1;Parent=Rr028375.t1.mrna1;Target=Rr028375.t1 1 241 +
L1SC0000008	rubus_genome	CDS	948071	948747	100	+	1	ID=Rr028375.t1.mrna1.cds2;Name=Rr028375.t1;Parent=Rr028375.t1.mrna1;Target=Rr028375.t1 242 918 +
L1SC0000008	rubus_genome	gene	961816	963877	.	+	.	ID=Rr028377.t1.path1;Name=Rr028377.t1
L1SC0000008	rubus_genome	mRNA	961816	963877	.	+	.	ID=Rr028377.t1.mrna1;Name=Rr028377.t1;Parent=Rr028377.t1.path1;coverage=100.0;identity=100.0;matches=516;mismatches=0;indels=0;unknowns=0
L1SC0000008	rubus_genome	exon	961816	962111	100	+	.	ID=Rr028377.t1.mrna1.exon1;Name=Rr028377.t1;Parent=Rr028377.t1.mrna1;Target=Rr028377.t1 1 296 +
L1SC0000008	rubus_genome	exon	963658	963877	100	+	.	ID=Rr028377.t1.mrna1.exon2;Name=Rr028377.t1;Parent=Rr028377.t1.mrna1;Target=Rr028377.t1 297 516 +
L1SC0000008	rubus_genome	CDS	961816	962111	100	+	0	ID=Rr028377.t1.mrna1.cds1;Name=Rr028377.t1;Parent=Rr028377.t1.mrna1;Target=Rr028377.t1 1 296 +
L1SC0000008	rubus_genome	CDS	963658	963877	100	+	2	ID=Rr028377.t1.mrna1.cds2;Name=Rr028377.t1;Parent=Rr028377.t1.mrna1;Target=Rr028377.t1 297 516 +
L1SC0000008	rubus_genome	gene	968243	969166	.	+	.	ID=Rr028378.t1.path1;Name=Rr028378.t1
L1SC0000008	rubus_genome	mRNA	968243	969166	.	+	.	ID=Rr028378.t1.mrna1;Name=Rr028378.t1;Parent=Rr028378.t1.path1;coverage=100.0;identity=100.0;matches=924;mismatches=0;indels=0;unknowns=0
L1SC0000008	rubus_genome	exon	968243	969166	100	+	.	ID=Rr028378.t1.mrna1.exon1;Name=Rr028378.t1;Parent=Rr028378.t1.mrna1;Target=Rr028378.t1 924 1 .
L1SC0000008	rubus_genome	CDS	968243	969166	100	+	0	ID=Rr028378.t1.mrna1.cds1;Name=Rr028378.t1;Parent=Rr028378.t1.mrna1;Target=Rr028378.t1 924 1 .
L1SC0000008	rubus_genome	gene	969942	970832	.	+	.	ID=Rr028379.t1.path1;Name=Rr028379.t1
L1SC0000008	rubus_genome	mRNA	969942	970832	.	+	.	ID=Rr028379.t1.mrna1;Name=Rr028379.t1;Parent=Rr028379.t1.path1;coverage=100.0;identity=100.0;matches=567;mismatches=0;indels=0;unknowns=0
L1SC0000008	rubus_genome	exon	969942	970018	100	+	.	ID=Rr028379.t1.mrna1.exon1;Name=Rr028379.t1;Parent=Rr028379.t1.mrna1;Target=Rr028379.t1 1 77 +
L1SC0000008	rubus_genome	exon	970187	970457	100	+	.	ID=Rr028379.t1.mrna1.exon2;Name=Rr028379.t1;Parent=Rr028379.t1.mrna1;Target=Rr028379.t1 78 348 +
L1SC0000008	rubus_genome	exon	970614	970832	100	+	.	ID=Rr028379.t1.mrna1.exon3;Name=Rr028379.t1;Parent=Rr028379.t1.mrna1;Target=Rr028379.t1 349 567 +
L1SC0000008	rubus_genome	CDS	969942	970018	100	+	0	ID=Rr028379.t1.mrna1.cds1;Name=Rr028379.t1;Parent=Rr028379.t1.mrna1;Target=Rr028379.t1 1 77 +
L1SC0000008	rubus_genome	CDS	970187	970457	100	+	2	ID=Rr028379.t1.mrna1.cds2;Name=Rr028379.t1;Parent=Rr028379.t1.mrna1;Target=Rr028379.t1 78 348 +
L1SC0000008	rubus_genome	CDS	970614	970832	100	+	0	ID=Rr028379.t1.mrna1.cds3;Name=Rr028379.t1;Parent=Rr028379.t1.mrna1;Target=Rr028379.t1 349 567 +
L1SC0000008	rubus_genome	gene	974473	976223	.	+	.	ID=Rr028380.t1.path1;Name=Rr028380.t1
L1SC0000008	rubus_genome	mRNA	974473	976223	.	+	.	ID=Rr028380.t1.mrna1;Name=Rr028380.t1;Parent=Rr028380.t1.path1;coverage=100.0;identity=100.0;matches=1032;mismatches=0;indels=0;unknowns=0
L1SC0000008	rubus_genome	exon	974473	974655	100	+	.	ID=Rr028380.t1.mrna1.exon1;Name=Rr028380.t1;Parent=Rr028380.t1.mrna1;Target=Rr028380.t1 1 183 +
L1SC0000008	rubus_genome	exon	975375	976223	100	+	.	ID=Rr028380.t1.mrna1.exon2;Name=Rr028380.t1;Parent=Rr028380.t1.mrna1;Target=Rr028380.t1 184 1032 +
L1SC0000008	rubus_genome	CDS	974473	974655	100	+	0	ID=Rr028380.t1.mrna1.cds1;Name=Rr028380.t1;Parent=Rr028380.t1.mrna1;Target=Rr028380.t1 1 183 +
L1SC0000008	rubus_genome	CDS	975375	976223	100	+	0	ID=Rr028380.t1.mrna1.cds2;Name=Rr028380.t1;Parent=Rr028380.t1.mrna1;Target=Rr028380.t1 184 1032 +
L1SC0000008	rubus_genome	gene	995970	998209	.	-	.	ID=Rr028381.t1.path1;Name=Rr028381.t1
L1SC0000008	rubus_genome	mRNA	995970	998209	.	-	.	ID=Rr028381.t1.mrna1;Name=Rr028381.t1;Parent=Rr028381.t1.path1;coverage=100.0;identity=100.0;matches=831;mismatches=0;indels=0;unknowns=0
L1SC0000008	rubus_genome	exon	997889	998209	100	-	.	ID=Rr028381.t1.mrna1.exon1;Name=Rr028381.t1;Parent=Rr028381.t1.mrna1;Target=Rr028381.t1 1 321 +
L1SC0000008	rubus_genome	exon	997317	997575	100	-	.	ID=Rr028381.t1.mrna1.exon2;Name=Rr028381.t1;Parent=Rr028381.t1.mrna1;Target=Rr028381.t1 322 580 +
L1SC0000008	rubus_genome	exon	997013	997049	100	-	.	ID=Rr028381.t1.mrna1.exon3;Name=Rr028381.t1;Parent=Rr028381.t1.mrna1;Target=Rr028381.t1 581 617 +
L1SC0000008	rubus_genome	exon	996625	996730	100	-	.	ID=Rr028381.t1.mrna1.exon4;Name=Rr028381.t1;Parent=Rr028381.t1.mrna1;Target=Rr028381.t1 618 723 +
L1SC0000008	rubus_genome	exon	995970	996077	100	-	.	ID=Rr028381.t1.mrna1.exon5;Name=Rr028381.t1;Parent=Rr028381.t1.mrna1;Target=Rr028381.t1 724 831 +
L1SC0000008	rubus_genome	CDS	997889	998209	100	-	0	ID=Rr028381.t1.mrna1.cds1;Name=Rr028381.t1;Parent=Rr028381.t1.mrna1;Target=Rr028381.t1 1 321 +
L1SC0000008	rubus_genome	CDS	997317	997575	100	-	0	ID=Rr028381.t1.mrna1.cds2;Name=Rr028381.t1;Parent=Rr028381.t1.mrna1;Target=Rr028381.t1 322 580 +
L1SC0000008	rubus_genome	CDS	997013	997049	100	-	1	ID=Rr028381.t1.mrna1.cds3;Name=Rr028381.t1;Parent=Rr028381.t1.mrna1;Target=Rr028381.t1 581 617 +
L1SC0000008	rubus_genome	CDS	996625	996730	100	-	2	ID=Rr028381.t1.mrna1.cds4;Name=Rr028381.t1;Parent=Rr028381.t1.mrna1;Target=Rr028381.t1 618 723 +
L1SC0000008	rubus_genome	CDS	995970	996077	100	-	0	ID=Rr028381.t1.mrna1.cds5;Name=Rr028381.t1;Parent=Rr028381.t1.mrna1;Target=Rr028381.t1 724 831 +
L1SC0000008	rubus_genome	gene	1001454	1003632	.	+	.	ID=Rr028382.t1.path1;Name=Rr028382.t1
L1SC0000008	rubus_genome	mRNA	1001454	1003632	.	+	.	ID=Rr028382.t1.mrna1;Name=Rr028382.t1;Parent=Rr028382.t1.path1;coverage=100.0;identity=100.0;matches=1290;mismatches=0;indels=0;unknowns=0
L1SC0000008	rubus_genome	exon	1001454	1001550	100	+	.	ID=Rr028382.t1.mrna1.exon1;Name=Rr028382.t1;Parent=Rr028382.t1.mrna1;Target=Rr028382.t1 1 97 +
L1SC0000008	rubus_genome	exon	1002001	1002389	100	+	.	ID=Rr028382.t1.mrna1.exon2;Name=Rr028382.t1;Parent=Rr028382.t1.mrna1;Target=Rr028382.t1 98 486 +
L1SC0000008	rubus_genome	exon	1002556	1002845	100	+	.	ID=Rr028382.t1.mrna1.exon3;Name=Rr028382.t1;Parent=Rr028382.t1.mrna1;Target=Rr028382.t1 487 776 +
L1SC0000008	rubus_genome	exon	1003119	1003632	100	+	.	ID=Rr028382.t1.mrna1.exon4;Name=Rr028382.t1;Parent=Rr028382.t1.mrna1;Target=Rr028382.t1 777 1290 +
L1SC0000008	rubus_genome	CDS	1001454	1001550	100	+	0	ID=Rr028382.t1.mrna1.cds1;Name=Rr028382.t1;Parent=Rr028382.t1.mrna1;Target=Rr028382.t1 1 97 +
L1SC0000008	rubus_genome	CDS	1002001	1002389	100	+	1	ID=Rr028382.t1.mrna1.cds2;Name=Rr028382.t1;Parent=Rr028382.t1.mrna1;Target=Rr028382.t1 98 486 +
L1SC0000008	rubus_genome	CDS	1002556	1002845	100	+	0	ID=Rr028382.t1.mrna1.cds3;Name=Rr028382.t1;Parent=Rr028382.t1.mrna1;Target=Rr028382.t1 487 776 +
L1SC0000008	rubus_genome	CDS	1003119	1003632	100	+	2	ID=Rr028382.t1.mrna1.cds4;Name=Rr028382.t1;Parent=Rr028382.t1.mrna1;Target=Rr028382.t1 777 1290 +
L1SC0000008	rubus_genome	gene	1011557	1012209	.	-	.	ID=Rr028383.t1.path1;Name=Rr028383.t1
L1SC0000008	rubus_genome	mRNA	1011557	1012209	.	-	.	ID=Rr028383.t1.mrna1;Name=Rr028383.t1;Parent=Rr028383.t1.path1;coverage=100.0;identity=100.0;matches=558;mismatches=0;indels=0;unknowns=0
L1SC0000008	rubus_genome	exon	1012007	1012209	100	-	.	ID=Rr028383.t1.mrna1.exon1;Name=Rr028383.t1;Parent=Rr028383.t1.mrna1;Target=Rr028383.t1 1 203 +
L1SC0000008	rubus_genome	exon	1011557	1011911	100	-	.	ID=Rr028383.t1.mrna1.exon2;Name=Rr028383.t1;Parent=Rr028383.t1.mrna1;Target=Rr028383.t1 204 558 +
L1SC0000008	rubus_genome	CDS	1012007	1012209	100	-	0	ID=Rr028383.t1.mrna1.cds1;Name=Rr028383.t1;Parent=Rr028383.t1.mrna1;Target=Rr028383.t1 1 203 +
L1SC0000008	rubus_genome	CDS	1011557	1011911	100	-	2	ID=Rr028383.t1.mrna1.cds2;Name=Rr028383.t1;Parent=Rr028383.t1.mrna1;Target=Rr028383.t1 204 558 +
L1SC0000008	rubus_genome	gene	1041619	1042228	.	-	.	ID=Rr028385.t1.path1;Name=Rr028385.t1
L1SC0000008	rubus_genome	mRNA	1041619	1042228	.	-	.	ID=Rr028385.t1.mrna1;Name=Rr028385.t1;Parent=Rr028385.t1.path1;coverage=100.0;identity=100.0;matches=486;mismatches=0;indels=0;unknowns=0
L1SC0000008	rubus_genome	exon	1042202	1042228	100	-	.	ID=Rr028385.t1.mrna1.exon1;Name=Rr028385.t1;Parent=Rr028385.t1.mrna1;Target=Rr028385.t1 1 27 +
L1SC0000008	rubus_genome	exon	1041619	1042077	100	-	.	ID=Rr028385.t1.mrna1.exon2;Name=Rr028385.t1;Parent=Rr028385.t1.mrna1;Target=Rr028385.t1 28 486 +
L1SC0000008	rubus_genome	CDS	1042202	1042228	100	-	0	ID=Rr028385.t1.mrna1.cds1;Name=Rr028385.t1;Parent=Rr028385.t1.mrna1;Target=Rr028385.t1 1 27 +
L1SC0000008	rubus_genome	CDS	1041619	1042077	100	-	0	ID=Rr028385.t1.mrna1.cds2;Name=Rr028385.t1;Parent=Rr028385.t1.mrna1;Target=Rr028385.t1 28 486 +
L1SC0000008	rubus_genome	gene	1055365	1058489	.	-	.	ID=Rr028386.t1.path1;Name=Rr028386.t1
L1SC0000008	rubus_genome	mRNA	1055365	1058489	.	-	.	ID=Rr028386.t1.mrna1;Name=Rr028386.t1;Parent=Rr028386.t1.path1;coverage=100.0;identity=100.0;matches=1767;mismatches=0;indels=0;unknowns=0
L1SC0000008	rubus_genome	exon	1058376	1058489	100	-	.	ID=Rr028386.t1.mrna1.exon1;Name=Rr028386.t1;Parent=Rr028386.t1.mrna1;Target=Rr028386.t1 1 114 +
L1SC0000008	rubus_genome	exon	1058186	1058266	100	-	.	ID=Rr028386.t1.mrna1.exon2;Name=Rr028386.t1;Parent=Rr028386.t1.mrna1;Target=Rr028386.t1 115 195 +
L1SC0000008	rubus_genome	exon	1057842	1058066	100	-	.	ID=Rr028386.t1.mrna1.exon3;Name=Rr028386.t1;Parent=Rr028386.t1.mrna1;Target=Rr028386.t1 196 420 +
L1SC0000008	rubus_genome	exon	1057552	1057634	100	-	.	ID=Rr028386.t1.mrna1.exon4;Name=Rr028386.t1;Parent=Rr028386.t1.mrna1;Target=Rr028386.t1 421 503 +
L1SC0000008	rubus_genome	exon	1057347	1057447	100	-	.	ID=Rr028386.t1.mrna1.exon5;Name=Rr028386.t1;Parent=Rr028386.t1.mrna1;Target=Rr028386.t1 504 604 +
L1SC0000008	rubus_genome	exon	1057087	1057210	100	-	.	ID=Rr028386.t1.mrna1.exon6;Name=Rr028386.t1;Parent=Rr028386.t1.mrna1;Target=Rr028386.t1 605 728 +
L1SC0000008	rubus_genome	exon	1056801	1056955	100	-	.	ID=Rr028386.t1.mrna1.exon7;Name=Rr028386.t1;Parent=Rr028386.t1.mrna1;Target=Rr028386.t1 729 883 +
L1SC0000008	rubus_genome	exon	1056476	1056612	100	-	.	ID=Rr028386.t1.mrna1.exon8;Name=Rr028386.t1;Parent=Rr028386.t1.mrna1;Target=Rr028386.t1 884 1020 +
L1SC0000008	rubus_genome	exon	1056222	1056392	100	-	.	ID=Rr028386.t1.mrna1.exon9;Name=Rr028386.t1;Parent=Rr028386.t1.mrna1;Target=Rr028386.t1 1021 1191 +
L1SC0000008	rubus_genome	exon	1055899	1056123	100	-	.	ID=Rr028386.t1.mrna1.exon10;Name=Rr028386.t1;Parent=Rr028386.t1.mrna1;Target=Rr028386.t1 1192 1416 +
L1SC0000008	rubus_genome	exon	1055565	1055798	100	-	.	ID=Rr028386.t1.mrna1.exon11;Name=Rr028386.t1;Parent=Rr028386.t1.mrna1;Target=Rr028386.t1 1417 1650 +
L1SC0000008	rubus_genome	exon	1055365	1055481	100	-	.	ID=Rr028386.t1.mrna1.exon12;Name=Rr028386.t1;Parent=Rr028386.t1.mrna1;Target=Rr028386.t1 1651 1767 +
L1SC0000008	rubus_genome	CDS	1058376	1058489	100	-	0	ID=Rr028386.t1.mrna1.cds1;Name=Rr028386.t1;Parent=Rr028386.t1.mrna1;Target=Rr028386.t1 1 114 +
L1SC0000008	rubus_genome	CDS	1058186	1058266	100	-	0	ID=Rr028386.t1.mrna1.cds2;Name=Rr028386.t1;Parent=Rr028386.t1.mrna1;Target=Rr028386.t1 115 195 +
L1SC0000008	rubus_genome	CDS	1057842	1058066	100	-	0	ID=Rr028386.t1.mrna1.cds3;Name=Rr028386.t1;Parent=Rr028386.t1.mrna1;Target=Rr028386.t1 196 420 +
L1SC0000008	rubus_genome	CDS	1057552	1057634	100	-	0	ID=Rr028386.t1.mrna1.cds4;Name=Rr028386.t1;Parent=Rr028386.t1.mrna1;Target=Rr028386.t1 421 503 +
L1SC0000008	rubus_genome	CDS	1057347	1057447	100	-	2	ID=Rr028386.t1.mrna1.cds5;Name=Rr028386.t1;Parent=Rr028386.t1.mrna1;Target=Rr028386.t1 504 604 +
L1SC0000008	rubus_genome	CDS	1057087	1057210	100	-	1	ID=Rr028386.t1.mrna1.cds6;Name=Rr028386.t1;Parent=Rr028386.t1.mrna1;Target=Rr028386.t1 605 728 +
L1SC0000008	rubus_genome	CDS	1056801	1056955	100	-	2	ID=Rr028386.t1.mrna1.cds7;Name=Rr028386.t1;Parent=Rr028386.t1.mrna1;Target=Rr028386.t1 729 883 +
L1SC0000008	rubus_genome	CDS	1056476	1056612	100	-	1	ID=Rr028386.t1.mrna1.cds8;Name=Rr028386.t1;Parent=Rr028386.t1.mrna1;Target=Rr028386.t1 884 1020 +
L1SC0000008	rubus_genome	CDS	1056222	1056392	100	-	0	ID=Rr028386.t1.mrna1.cds9;Name=Rr028386.t1;Parent=Rr028386.t1.mrna1;Target=Rr028386.t1 1021 1191 +
L1SC0000008	rubus_genome	CDS	1055899	1056123	100	-	0	ID=Rr028386.t1.mrna1.cds10;Name=Rr028386.t1;Parent=Rr028386.t1.mrna1;Target=Rr028386.t1 1192 1416 +
L1SC0000008	rubus_genome	CDS	1055565	1055798	100	-	0	ID=Rr028386.t1.mrna1.cds11;Name=Rr028386.t1;Parent=Rr028386.t1.mrna1;Target=Rr028386.t1 1417 1650 +
L1SC0000008	rubus_genome	CDS	1055365	1055481	100	-	0	ID=Rr028386.t1.mrna1.cds12;Name=Rr028386.t1;Parent=Rr028386.t1.mrna1;Target=Rr028386.t1 1651 1767 +
L1SC0000008	rubus_genome	gene	1060815	1063188	.	+	.	ID=Rr028387.t1.path1;Name=Rr028387.t1
L1SC0000008	rubus_genome	mRNA	1060815	1063188	.	+	.	ID=Rr028387.t1.mrna1;Name=Rr028387.t1;Parent=Rr028387.t1.path1;coverage=100.0;identity=100.0;matches=924;mismatches=0;indels=0;unknowns=0
L1SC0000008	rubus_genome	exon	1060815	1060851	100	+	.	ID=Rr028387.t1.mrna1.exon1;Name=Rr028387.t1;Parent=Rr028387.t1.mrna1;Target=Rr028387.t1 1 37 +
L1SC0000008	rubus_genome	exon	1061226	1061260	100	+	.	ID=Rr028387.t1.mrna1.exon2;Name=Rr028387.t1;Parent=Rr028387.t1.mrna1;Target=Rr028387.t1 38 72 +
L1SC0000008	rubus_genome	exon	1062337	1063188	100	+	.	ID=Rr028387.t1.mrna1.exon3;Name=Rr028387.t1;Parent=Rr028387.t1.mrna1;Target=Rr028387.t1 73 924 +
L1SC0000008	rubus_genome	CDS	1060815	1060851	100	+	0	ID=Rr028387.t1.mrna1.cds1;Name=Rr028387.t1;Parent=Rr028387.t1.mrna1;Target=Rr028387.t1 1 37 +
L1SC0000008	rubus_genome	CDS	1061226	1061260	100	+	1	ID=Rr028387.t1.mrna1.cds2;Name=Rr028387.t1;Parent=Rr028387.t1.mrna1;Target=Rr028387.t1 38 72 +
L1SC0000008	rubus_genome	CDS	1062337	1063188	100	+	0	ID=Rr028387.t1.mrna1.cds3;Name=Rr028387.t1;Parent=Rr028387.t1.mrna1;Target=Rr028387.t1 73 924 +
L1SC0000008	rubus_genome	gene	1064074	1064709	.	+	.	ID=Rr028388.t1.path1;Name=Rr028388.t1
L1SC0000008	rubus_genome	mRNA	1064074	1064709	.	+	.	ID=Rr028388.t1.mrna1;Name=Rr028388.t1;Parent=Rr028388.t1.path1;coverage=100.0;identity=100.0;matches=636;mismatches=0;indels=0;unknowns=0
L1SC0000008	rubus_genome	exon	1064074	1064709	100	+	.	ID=Rr028388.t1.mrna1.exon1;Name=Rr028388.t1;Parent=Rr028388.t1.mrna1;Target=Rr028388.t1 636 1 .
L1SC0000008	rubus_genome	CDS	1064074	1064709	100	+	0	ID=Rr028388.t1.mrna1.cds1;Name=Rr028388.t1;Parent=Rr028388.t1.mrna1;Target=Rr028388.t1 636 1 .
L1SC0000008	rubus_genome	gene	1065202	1070142	.	+	.	ID=Rr028389.t1.path1;Name=Rr028389.t1
L1SC0000008	rubus_genome	mRNA	1065202	1070142	.	+	.	ID=Rr028389.t1.mrna1;Name=Rr028389.t1;Parent=Rr028389.t1.path1;coverage=100.0;identity=100.0;matches=1962;mismatches=0;indels=0;unknowns=0
L1SC0000008	rubus_genome	exon	1065202	1065270	100	+	.	ID=Rr028389.t1.mrna1.exon1;Name=Rr028389.t1;Parent=Rr028389.t1.mrna1;Target=Rr028389.t1 1 69 +
L1SC0000008	rubus_genome	exon	1065399	1065524	100	+	.	ID=Rr028389.t1.mrna1.exon2;Name=Rr028389.t1;Parent=Rr028389.t1.mrna1;Target=Rr028389.t1 70 195 +
L1SC0000008	rubus_genome	exon	1065604	1065715	100	+	.	ID=Rr028389.t1.mrna1.exon3;Name=Rr028389.t1;Parent=Rr028389.t1.mrna1;Target=Rr028389.t1 196 307 +
L1SC0000008	rubus_genome	exon	1065837	1065970	100	+	.	ID=Rr028389.t1.mrna1.exon4;Name=Rr028389.t1;Parent=Rr028389.t1.mrna1;Target=Rr028389.t1 308 441 +
L1SC0000008	rubus_genome	exon	1066070	1066214	100	+	.	ID=Rr028389.t1.mrna1.exon5;Name=Rr028389.t1;Parent=Rr028389.t1.mrna1;Target=Rr028389.t1 442 586 +
L1SC0000008	rubus_genome	exon	1066430	1066608	100	+	.	ID=Rr028389.t1.mrna1.exon6;Name=Rr028389.t1;Parent=Rr028389.t1.mrna1;Target=Rr028389.t1 587 765 +
L1SC0000008	rubus_genome	exon	1067082	1067322	100	+	.	ID=Rr028389.t1.mrna1.exon7;Name=Rr028389.t1;Parent=Rr028389.t1.mrna1;Target=Rr028389.t1 766 1006 +
L1SC0000008	rubus_genome	exon	1067668	1067766	100	+	.	ID=Rr028389.t1.mrna1.exon8;Name=Rr028389.t1;Parent=Rr028389.t1.mrna1;Target=Rr028389.t1 1007 1105 +
L1SC0000008	rubus_genome	exon	1067994	1068139	100	+	.	ID=Rr028389.t1.mrna1.exon9;Name=Rr028389.t1;Parent=Rr028389.t1.mrna1;Target=Rr028389.t1 1106 1251 +
L1SC0000008	rubus_genome	exon	1068362	1068469	100	+	.	ID=Rr028389.t1.mrna1.exon10;Name=Rr028389.t1;Parent=Rr028389.t1.mrna1;Target=Rr028389.t1 1252 1359 +
L1SC0000008	rubus_genome	exon	1068917	1069005	100	+	.	ID=Rr028389.t1.mrna1.exon11;Name=Rr028389.t1;Parent=Rr028389.t1.mrna1;Target=Rr028389.t1 1360 1448 +
L1SC0000008	rubus_genome	exon	1069629	1070142	100	+	.	ID=Rr028389.t1.mrna1.exon12;Name=Rr028389.t1;Parent=Rr028389.t1.mrna1;Target=Rr028389.t1 1449 1962 +
L1SC0000008	rubus_genome	CDS	1065202	1065270	100	+	0	ID=Rr028389.t1.mrna1.cds1;Name=Rr028389.t1;Parent=Rr028389.t1.mrna1;Target=Rr028389.t1 1 69 +
L1SC0000008	rubus_genome	CDS	1065399	1065524	100	+	0	ID=Rr028389.t1.mrna1.cds2;Name=Rr028389.t1;Parent=Rr028389.t1.mrna1;Target=Rr028389.t1 70 195 +
L1SC0000008	rubus_genome	CDS	1065604	1065715	100	+	0	ID=Rr028389.t1.mrna1.cds3;Name=Rr028389.t1;Parent=Rr028389.t1.mrna1;Target=Rr028389.t1 196 307 +
L1SC0000008	rubus_genome	CDS	1065837	1065970	100	+	1	ID=Rr028389.t1.mrna1.cds4;Name=Rr028389.t1;Parent=Rr028389.t1.mrna1;Target=Rr028389.t1 308 441 +
L1SC0000008	rubus_genome	CDS	1066070	1066214	100	+	0	ID=Rr028389.t1.mrna1.cds5;Name=Rr028389.t1;Parent=Rr028389.t1.mrna1;Target=Rr028389.t1 442 586 +
L1SC0000008	rubus_genome	CDS	1066430	1066608	100	+	1	ID=Rr028389.t1.mrna1.cds6;Name=Rr028389.t1;Parent=Rr028389.t1.mrna1;Target=Rr028389.t1 587 765 +
L1SC0000008	rubus_genome	CDS	1067082	1067322	100	+	0	ID=Rr028389.t1.mrna1.cds7;Name=Rr028389.t1;Parent=Rr028389.t1.mrna1;Target=Rr028389.t1 766 1006 +
L1SC0000008	rubus_genome	CDS	1067668	1067766	100	+	1	ID=Rr028389.t1.mrna1.cds8;Name=Rr028389.t1;Parent=Rr028389.t1.mrna1;Target=Rr028389.t1 1007 1105 +
L1SC0000008	rubus_genome	CDS	1067994	1068139	100	+	1	ID=Rr028389.t1.mrna1.cds9;Name=Rr028389.t1;Parent=Rr028389.t1.mrna1;Target=Rr028389.t1 1106 1251 +
L1SC0000008	rubus_genome	CDS	1068362	1068469	100	+	0	ID=Rr028389.t1.mrna1.cds10;Name=Rr028389.t1;Parent=Rr028389.t1.mrna1;Target=Rr028389.t1 1252 1359 +
L1SC0000008	rubus_genome	CDS	1068917	1069005	100	+	0	ID=Rr028389.t1.mrna1.cds11;Name=Rr028389.t1;Parent=Rr028389.t1.mrna1;Target=Rr028389.t1 1360 1448 +
L1SC0000008	rubus_genome	CDS	1069629	1070142	100	+	2	ID=Rr028389.t1.mrna1.cds12;Name=Rr028389.t1;Parent=Rr028389.t1.mrna1;Target=Rr028389.t1 1449 1962 +
L1SC0000008	rubus_genome	gene	1078061	1083018	.	-	.	ID=Rr028391.t1.path1;Name=Rr028391.t1
L1SC0000008	rubus_genome	mRNA	1078061	1083018	.	-	.	ID=Rr028391.t1.mrna1;Name=Rr028391.t1;Parent=Rr028391.t1.path1;coverage=100.0;identity=100.0;matches=2937;mismatches=0;indels=0;unknowns=0
L1SC0000008	rubus_genome	exon	1082270	1083018	100	-	.	ID=Rr028391.t1.mrna1.exon1;Name=Rr028391.t1;Parent=Rr028391.t1.mrna1;Target=Rr028391.t1 1 749 +
L1SC0000008	rubus_genome	exon	1081727	1081869	100	-	.	ID=Rr028391.t1.mrna1.exon2;Name=Rr028391.t1;Parent=Rr028391.t1.mrna1;Target=Rr028391.t1 750 892 +
L1SC0000008	rubus_genome	exon	1081407	1081636	100	-	.	ID=Rr028391.t1.mrna1.exon3;Name=Rr028391.t1;Parent=Rr028391.t1.mrna1;Target=Rr028391.t1 893 1122 +
L1SC0000008	rubus_genome	exon	1081205	1081313	100	-	.	ID=Rr028391.t1.mrna1.exon4;Name=Rr028391.t1;Parent=Rr028391.t1.mrna1;Target=Rr028391.t1 1123 1231 +
L1SC0000008	rubus_genome	exon	1080999	1081129	100	-	.	ID=Rr028391.t1.mrna1.exon5;Name=Rr028391.t1;Parent=Rr028391.t1.mrna1;Target=Rr028391.t1 1232 1362 +
L1SC0000008	rubus_genome	exon	1080509	1080610	100	-	.	ID=Rr028391.t1.mrna1.exon6;Name=Rr028391.t1;Parent=Rr028391.t1.mrna1;Target=Rr028391.t1 1363 1464 +
L1SC0000008	rubus_genome	exon	1080139	1080420	100	-	.	ID=Rr028391.t1.mrna1.exon7;Name=Rr028391.t1;Parent=Rr028391.t1.mrna1;Target=Rr028391.t1 1465 1746 +
L1SC0000008	rubus_genome	exon	1079950	1080050	100	-	.	ID=Rr028391.t1.mrna1.exon8;Name=Rr028391.t1;Parent=Rr028391.t1.mrna1;Target=Rr028391.t1 1747 1847 +
L1SC0000008	rubus_genome	exon	1079546	1079840	100	-	.	ID=Rr028391.t1.mrna1.exon9;Name=Rr028391.t1;Parent=Rr028391.t1.mrna1;Target=Rr028391.t1 1848 2142 +
L1SC0000008	rubus_genome	exon	1078890	1079123	100	-	.	ID=Rr028391.t1.mrna1.exon10;Name=Rr028391.t1;Parent=Rr028391.t1.mrna1;Target=Rr028391.t1 2143 2376 +
L1SC0000008	rubus_genome	exon	1078532	1078765	100	-	.	ID=Rr028391.t1.mrna1.exon11;Name=Rr028391.t1;Parent=Rr028391.t1.mrna1;Target=Rr028391.t1 2377 2610 +
L1SC0000008	rubus_genome	exon	1078061	1078387	100	-	.	ID=Rr028391.t1.mrna1.exon12;Name=Rr028391.t1;Parent=Rr028391.t1.mrna1;Target=Rr028391.t1 2611 2937 +
L1SC0000008	rubus_genome	CDS	1082270	1083018	100	-	0	ID=Rr028391.t1.mrna1.cds1;Name=Rr028391.t1;Parent=Rr028391.t1.mrna1;Target=Rr028391.t1 1 749 +
L1SC0000008	rubus_genome	CDS	1081727	1081869	100	-	2	ID=Rr028391.t1.mrna1.cds2;Name=Rr028391.t1;Parent=Rr028391.t1.mrna1;Target=Rr028391.t1 750 892 +
L1SC0000008	rubus_genome	CDS	1081407	1081636	100	-	1	ID=Rr028391.t1.mrna1.cds3;Name=Rr028391.t1;Parent=Rr028391.t1.mrna1;Target=Rr028391.t1 893 1122 +
L1SC0000008	rubus_genome	CDS	1081205	1081313	100	-	0	ID=Rr028391.t1.mrna1.cds4;Name=Rr028391.t1;Parent=Rr028391.t1.mrna1;Target=Rr028391.t1 1123 1231 +
L1SC0000008	rubus_genome	CDS	1080999	1081129	100	-	1	ID=Rr028391.t1.mrna1.cds5;Name=Rr028391.t1;Parent=Rr028391.t1.mrna1;Target=Rr028391.t1 1232 1362 +
L1SC0000008	rubus_genome	CDS	1080509	1080610	100	-	0	ID=Rr028391.t1.mrna1.cds6;Name=Rr028391.t1;Parent=Rr028391.t1.mrna1;Target=Rr028391.t1 1363 1464 +
L1SC0000008	rubus_genome	CDS	1080139	1080420	100	-	0	ID=Rr028391.t1.mrna1.cds7;Name=Rr028391.t1;Parent=Rr028391.t1.mrna1;Target=Rr028391.t1 1465 1746 +
L1SC0000008	rubus_genome	CDS	1079950	1080050	100	-	0	ID=Rr028391.t1.mrna1.cds8;Name=Rr028391.t1;Parent=Rr028391.t1.mrna1;Target=Rr028391.t1 1747 1847 +
L1SC0000008	rubus_genome	CDS	1079546	1079840	100	-	2	ID=Rr028391.t1.mrna1.cds9;Name=Rr028391.t1;Parent=Rr028391.t1.mrna1;Target=Rr028391.t1 1848 2142 +
L1SC0000008	rubus_genome	CDS	1078890	1079123	100	-	0	ID=Rr028391.t1.mrna1.cds10;Name=Rr028391.t1;Parent=Rr028391.t1.mrna1;Target=Rr028391.t1 2143 2376 +
L1SC0000008	rubus_genome	CDS	1078532	1078765	100	-	0	ID=Rr028391.t1.mrna1.cds11;Name=Rr028391.t1;Parent=Rr028391.t1.mrna1;Target=Rr028391.t1 2377 2610 +
L1SC0000008	rubus_genome	CDS	1078061	1078387	100	-	0	ID=Rr028391.t1.mrna1.cds12;Name=Rr028391.t1;Parent=Rr028391.t1.mrna1;Target=Rr028391.t1 2611 2937 +
L1SC0000008	rubus_genome	gene	1084405	1091289	.	-	.	ID=Rr028392.t1.path1;Name=Rr028392.t1
L1SC0000008	rubus_genome	mRNA	1084405	1091289	.	-	.	ID=Rr028392.t1.mrna1;Name=Rr028392.t1;Parent=Rr028392.t1.path1;coverage=100.0;identity=100.0;matches=3306;mismatches=0;indels=0;unknowns=0
L1SC0000008	rubus_genome	exon	1090004	1091289	100	-	.	ID=Rr028392.t1.mrna1.exon1;Name=Rr028392.t1;Parent=Rr028392.t1.mrna1;Target=Rr028392.t1 1 1286 +
L1SC0000008	rubus_genome	exon	1089694	1089828	100	-	.	ID=Rr028392.t1.mrna1.exon2;Name=Rr028392.t1;Parent=Rr028392.t1.mrna1;Target=Rr028392.t1 1287 1421 +
L1SC0000008	rubus_genome	exon	1089421	1089565	100	-	.	ID=Rr028392.t1.mrna1.exon3;Name=Rr028392.t1;Parent=Rr028392.t1.mrna1;Target=Rr028392.t1 1422 1566 +
L1SC0000008	rubus_genome	exon	1089022	1089324	100	-	.	ID=Rr028392.t1.mrna1.exon4;Name=Rr028392.t1;Parent=Rr028392.t1.mrna1;Target=Rr028392.t1 1567 1869 +
L1SC0000008	rubus_genome	exon	1088259	1088517	100	-	.	ID=Rr028392.t1.mrna1.exon5;Name=Rr028392.t1;Parent=Rr028392.t1.mrna1;Target=Rr028392.t1 1870 2128 +
L1SC0000008	rubus_genome	exon	1087836	1088002	100	-	.	ID=Rr028392.t1.mrna1.exon6;Name=Rr028392.t1;Parent=Rr028392.t1.mrna1;Target=Rr028392.t1 2129 2295 +
L1SC0000008	rubus_genome	exon	1087579	1087689	100	-	.	ID=Rr028392.t1.mrna1.exon7;Name=Rr028392.t1;Parent=Rr028392.t1.mrna1;Target=Rr028392.t1 2296 2406 +
L1SC0000008	rubus_genome	exon	1087305	1087356	100	-	.	ID=Rr028392.t1.mrna1.exon8;Name=Rr028392.t1;Parent=Rr028392.t1.mrna1;Target=Rr028392.t1 2407 2458 +
L1SC0000008	rubus_genome	exon	1087080	1087183	100	-	.	ID=Rr028392.t1.mrna1.exon9;Name=Rr028392.t1;Parent=Rr028392.t1.mrna1;Target=Rr028392.t1 2459 2562 +
L1SC0000008	rubus_genome	exon	1086833	1086961	100	-	.	ID=Rr028392.t1.mrna1.exon10;Name=Rr028392.t1;Parent=Rr028392.t1.mrna1;Target=Rr028392.t1 2563 2691 +
L1SC0000008	rubus_genome	exon	1085913	1086002	100	-	.	ID=Rr028392.t1.mrna1.exon11;Name=Rr028392.t1;Parent=Rr028392.t1.mrna1;Target=Rr028392.t1 2692 2781 +
L1SC0000008	rubus_genome	exon	1084405	1084929	100	-	.	ID=Rr028392.t1.mrna1.exon12;Name=Rr028392.t1;Parent=Rr028392.t1.mrna1;Target=Rr028392.t1 2782 3306 +
L1SC0000008	rubus_genome	CDS	1090004	1091289	100	-	0	ID=Rr028392.t1.mrna1.cds1;Name=Rr028392.t1;Parent=Rr028392.t1.mrna1;Target=Rr028392.t1 1 1286 +
L1SC0000008	rubus_genome	CDS	1089694	1089828	100	-	2	ID=Rr028392.t1.mrna1.cds2;Name=Rr028392.t1;Parent=Rr028392.t1.mrna1;Target=Rr028392.t1 1287 1421 +
L1SC0000008	rubus_genome	CDS	1089421	1089565	100	-	2	ID=Rr028392.t1.mrna1.cds3;Name=Rr028392.t1;Parent=Rr028392.t1.mrna1;Target=Rr028392.t1 1422 1566 +
L1SC0000008	rubus_genome	CDS	1089022	1089324	100	-	0	ID=Rr028392.t1.mrna1.cds4;Name=Rr028392.t1;Parent=Rr028392.t1.mrna1;Target=Rr028392.t1 1567 1869 +
L1SC0000008	rubus_genome	CDS	1088259	1088517	100	-	0	ID=Rr028392.t1.mrna1.cds5;Name=Rr028392.t1;Parent=Rr028392.t1.mrna1;Target=Rr028392.t1 1870 2128 +
L1SC0000008	rubus_genome	CDS	1087836	1088002	100	-	1	ID=Rr028392.t1.mrna1.cds6;Name=Rr028392.t1;Parent=Rr028392.t1.mrna1;Target=Rr028392.t1 2129 2295 +
L1SC0000008	rubus_genome	CDS	1087579	1087689	100	-	0	ID=Rr028392.t1.mrna1.cds7;Name=Rr028392.t1;Parent=Rr028392.t1.mrna1;Target=Rr028392.t1 2296 2406 +
L1SC0000008	rubus_genome	CDS	1087305	1087356	100	-	0	ID=Rr028392.t1.mrna1.cds8;Name=Rr028392.t1;Parent=Rr028392.t1.mrna1;Target=Rr028392.t1 2407 2458 +
L1SC0000008	rubus_genome	CDS	1087080	1087183	100	-	1	ID=Rr028392.t1.mrna1.cds9;Name=Rr028392.t1;Parent=Rr028392.t1.mrna1;Target=Rr028392.t1 2459 2562 +
L1SC0000008	rubus_genome	CDS	1086833	1086961	100	-	0	ID=Rr028392.t1.mrna1.cds10;Name=Rr028392.t1;Parent=Rr028392.t1.mrna1;Target=Rr028392.t1 2563 2691 +
L1SC0000008	rubus_genome	CDS	1085913	1086002	100	-	0	ID=Rr028392.t1.mrna1.cds11;Name=Rr028392.t1;Parent=Rr028392.t1.mrna1;Target=Rr028392.t1 2692 2781 +
L1SC0000008	rubus_genome	CDS	1084405	1084929	100	-	0	ID=Rr028392.t1.mrna1.cds12;Name=Rr028392.t1;Parent=Rr028392.t1.mrna1;Target=Rr028392.t1 2782 3306 +
L1SC0000008	rubus_genome	gene	1092539	1096623	.	-	.	ID=Rr028393.t1.path1;Name=Rr028393.t1
L1SC0000008	rubus_genome	mRNA	1092539	1096623	.	-	.	ID=Rr028393.t1.mrna1;Name=Rr028393.t1;Parent=Rr028393.t1.path1;coverage=100.0;identity=100.0;matches=897;mismatches=0;indels=0;unknowns=0
L1SC0000008	rubus_genome	exon	1096408	1096623	100	-	.	ID=Rr028393.t1.mrna1.exon1;Name=Rr028393.t1;Parent=Rr028393.t1.mrna1;Target=Rr028393.t1 1 216 +
L1SC0000008	rubus_genome	exon	1093800	1094281	100	-	.	ID=Rr028393.t1.mrna1.exon2;Name=Rr028393.t1;Parent=Rr028393.t1.mrna1;Target=Rr028393.t1 217 698 +
L1SC0000008	rubus_genome	exon	1092539	1092737	100	-	.	ID=Rr028393.t1.mrna1.exon3;Name=Rr028393.t1;Parent=Rr028393.t1.mrna1;Target=Rr028393.t1 699 897 +
L1SC0000008	rubus_genome	CDS	1096408	1096623	100	-	0	ID=Rr028393.t1.mrna1.cds1;Name=Rr028393.t1;Parent=Rr028393.t1.mrna1;Target=Rr028393.t1 1 216 +
L1SC0000008	rubus_genome	CDS	1093800	1094281	100	-	0	ID=Rr028393.t1.mrna1.cds2;Name=Rr028393.t1;Parent=Rr028393.t1.mrna1;Target=Rr028393.t1 217 698 +
L1SC0000008	rubus_genome	CDS	1092539	1092737	100	-	2	ID=Rr028393.t1.mrna1.cds3;Name=Rr028393.t1;Parent=Rr028393.t1.mrna1;Target=Rr028393.t1 699 897 +
L1SC0000008	rubus_genome	gene	1131019	1134968	.	-	.	ID=Rr028394.t1.path1;Name=Rr028394.t1
L1SC0000008	rubus_genome	mRNA	1131019	1134968	.	-	.	ID=Rr028394.t1.mrna1;Name=Rr028394.t1;Parent=Rr028394.t1.path1;coverage=100.0;identity=100.0;matches=1104;mismatches=0;indels=0;unknowns=0
L1SC0000008	rubus_genome	exon	1134708	1134968	100	-	.	ID=Rr028394.t1.mrna1.exon1;Name=Rr028394.t1;Parent=Rr028394.t1.mrna1;Target=Rr028394.t1 1 261 +
L1SC0000008	rubus_genome	exon	1134480	1134558	100	-	.	ID=Rr028394.t1.mrna1.exon2;Name=Rr028394.t1;Parent=Rr028394.t1.mrna1;Target=Rr028394.t1 262 340 +
L1SC0000008	rubus_genome	exon	1134284	1134378	100	-	.	ID=Rr028394.t1.mrna1.exon3;Name=Rr028394.t1;Parent=Rr028394.t1.mrna1;Target=Rr028394.t1 341 435 +
L1SC0000008	rubus_genome	exon	1133682	1133786	100	-	.	ID=Rr028394.t1.mrna1.exon4;Name=Rr028394.t1;Parent=Rr028394.t1.mrna1;Target=Rr028394.t1 436 540 +
L1SC0000008	rubus_genome	exon	1133496	1133575	100	-	.	ID=Rr028394.t1.mrna1.exon5;Name=Rr028394.t1;Parent=Rr028394.t1.mrna1;Target=Rr028394.t1 541 620 +
L1SC0000008	rubus_genome	exon	1132547	1132637	100	-	.	ID=Rr028394.t1.mrna1.exon6;Name=Rr028394.t1;Parent=Rr028394.t1.mrna1;Target=Rr028394.t1 621 711 +
L1SC0000008	rubus_genome	exon	1132358	1132465	100	-	.	ID=Rr028394.t1.mrna1.exon7;Name=Rr028394.t1;Parent=Rr028394.t1.mrna1;Target=Rr028394.t1 712 819 +
L1SC0000008	rubus_genome	exon	1132187	1132273	100	-	.	ID=Rr028394.t1.mrna1.exon8;Name=Rr028394.t1;Parent=Rr028394.t1.mrna1;Target=Rr028394.t1 820 906 +
L1SC0000008	rubus_genome	exon	1131671	1131739	100	-	.	ID=Rr028394.t1.mrna1.exon9;Name=Rr028394.t1;Parent=Rr028394.t1.mrna1;Target=Rr028394.t1 907 975 +
L1SC0000008	rubus_genome	exon	1131019	1131147	100	-	.	ID=Rr028394.t1.mrna1.exon10;Name=Rr028394.t1;Parent=Rr028394.t1.mrna1;Target=Rr028394.t1 976 1104 +
L1SC0000008	rubus_genome	CDS	1134708	1134968	100	-	0	ID=Rr028394.t1.mrna1.cds1;Name=Rr028394.t1;Parent=Rr028394.t1.mrna1;Target=Rr028394.t1 1 261 +
L1SC0000008	rubus_genome	CDS	1134480	1134558	100	-	0	ID=Rr028394.t1.mrna1.cds2;Name=Rr028394.t1;Parent=Rr028394.t1.mrna1;Target=Rr028394.t1 262 340 +
L1SC0000008	rubus_genome	CDS	1134284	1134378	100	-	1	ID=Rr028394.t1.mrna1.cds3;Name=Rr028394.t1;Parent=Rr028394.t1.mrna1;Target=Rr028394.t1 341 435 +
L1SC0000008	rubus_genome	CDS	1133682	1133786	100	-	0	ID=Rr028394.t1.mrna1.cds4;Name=Rr028394.t1;Parent=Rr028394.t1.mrna1;Target=Rr028394.t1 436 540 +
L1SC0000008	rubus_genome	CDS	1133496	1133575	100	-	0	ID=Rr028394.t1.mrna1.cds5;Name=Rr028394.t1;Parent=Rr028394.t1.mrna1;Target=Rr028394.t1 541 620 +
L1SC0000008	rubus_genome	CDS	1132547	1132637	100	-	2	ID=Rr028394.t1.mrna1.cds6;Name=Rr028394.t1;Parent=Rr028394.t1.mrna1;Target=Rr028394.t1 621 711 +
L1SC0000008	rubus_genome	CDS	1132358	1132465	100	-	0	ID=Rr028394.t1.mrna1.cds7;Name=Rr028394.t1;Parent=Rr028394.t1.mrna1;Target=Rr028394.t1 712 819 +
L1SC0000008	rubus_genome	CDS	1132187	1132273	100	-	0	ID=Rr028394.t1.mrna1.cds8;Name=Rr028394.t1;Parent=Rr028394.t1.mrna1;Target=Rr028394.t1 820 906 +
L1SC0000008	rubus_genome	CDS	1131671	1131739	100	-	0	ID=Rr028394.t1.mrna1.cds9;Name=Rr028394.t1;Parent=Rr028394.t1.mrna1;Target=Rr028394.t1 907 975 +
L1SC0000008	rubus_genome	CDS	1131019	1131147	100	-	0	ID=Rr028394.t1.mrna1.cds10;Name=Rr028394.t1;Parent=Rr028394.t1.mrna1;Target=Rr028394.t1 976 1104 +
L1SC0000008	rubus_genome	gene	1136578	1151464	.	-	.	ID=Rr028395.t2.path1;Name=Rr028395.t2
L1SC0000008	rubus_genome	mRNA	1136578	1151464	.	-	.	ID=Rr028395.t2.mrna1;Name=Rr028395.t2;Parent=Rr028395.t2.path1;coverage=100.0;identity=100.0;matches=5523;mismatches=0;indels=0;unknowns=0
L1SC0000008	rubus_genome	exon	1151156	1151464	100	-	.	ID=Rr028395.t2.mrna1.exon1;Name=Rr028395.t2;Parent=Rr028395.t2.mrna1;Target=Rr028395.t2 1 309 +
L1SC0000008	rubus_genome	exon	1150922	1151064	100	-	.	ID=Rr028395.t2.mrna1.exon2;Name=Rr028395.t2;Parent=Rr028395.t2.mrna1;Target=Rr028395.t2 310 452 +
L1SC0000008	rubus_genome	exon	1150570	1150849	100	-	.	ID=Rr028395.t2.mrna1.exon3;Name=Rr028395.t2;Parent=Rr028395.t2.mrna1;Target=Rr028395.t2 453 732 +
L1SC0000008	rubus_genome	exon	1150416	1150483	100	-	.	ID=Rr028395.t2.mrna1.exon4;Name=Rr028395.t2;Parent=Rr028395.t2.mrna1;Target=Rr028395.t2 733 800 +
L1SC0000008	rubus_genome	exon	1150202	1150271	100	-	.	ID=Rr028395.t2.mrna1.exon5;Name=Rr028395.t2;Parent=Rr028395.t2.mrna1;Target=Rr028395.t2 801 870 +
L1SC0000008	rubus_genome	exon	1149735	1150100	100	-	.	ID=Rr028395.t2.mrna1.exon6;Name=Rr028395.t2;Parent=Rr028395.t2.mrna1;Target=Rr028395.t2 871 1236 +
L1SC0000008	rubus_genome	exon	1149191	1149270	100	-	.	ID=Rr028395.t2.mrna1.exon7;Name=Rr028395.t2;Parent=Rr028395.t2.mrna1;Target=Rr028395.t2 1237 1316 +
L1SC0000008	rubus_genome	exon	1149034	1149085	100	-	.	ID=Rr028395.t2.mrna1.exon8;Name=Rr028395.t2;Parent=Rr028395.t2.mrna1;Target=Rr028395.t2 1317 1368 +
L1SC0000008	rubus_genome	exon	1148650	1148803	100	-	.	ID=Rr028395.t2.mrna1.exon9;Name=Rr028395.t2;Parent=Rr028395.t2.mrna1;Target=Rr028395.t2 1369 1522 +
L1SC0000008	rubus_genome	exon	1148444	1148531	100	-	.	ID=Rr028395.t2.mrna1.exon10;Name=Rr028395.t2;Parent=Rr028395.t2.mrna1;Target=Rr028395.t2 1523 1610 +
L1SC0000008	rubus_genome	exon	1147788	1147890	100	-	.	ID=Rr028395.t2.mrna1.exon11;Name=Rr028395.t2;Parent=Rr028395.t2.mrna1;Target=Rr028395.t2 1611 1713 +
L1SC0000008	rubus_genome	exon	1147589	1147679	100	-	.	ID=Rr028395.t2.mrna1.exon12;Name=Rr028395.t2;Parent=Rr028395.t2.mrna1;Target=Rr028395.t2 1714 1804 +
L1SC0000008	rubus_genome	exon	1147273	1147370	100	-	.	ID=Rr028395.t2.mrna1.exon13;Name=Rr028395.t2;Parent=Rr028395.t2.mrna1;Target=Rr028395.t2 1805 1902 +
L1SC0000008	rubus_genome	exon	1146814	1146996	100	-	.	ID=Rr028395.t2.mrna1.exon14;Name=Rr028395.t2;Parent=Rr028395.t2.mrna1;Target=Rr028395.t2 1903 2085 +
L1SC0000008	rubus_genome	exon	1146360	1146611	100	-	.	ID=Rr028395.t2.mrna1.exon15;Name=Rr028395.t2;Parent=Rr028395.t2.mrna1;Target=Rr028395.t2 2086 2337 +
L1SC0000008	rubus_genome	exon	1145827	1145922	100	-	.	ID=Rr028395.t2.mrna1.exon16;Name=Rr028395.t2;Parent=Rr028395.t2.mrna1;Target=Rr028395.t2 2338 2433 +
L1SC0000008	rubus_genome	exon	1145617	1145711	100	-	.	ID=Rr028395.t2.mrna1.exon17;Name=Rr028395.t2;Parent=Rr028395.t2.mrna1;Target=Rr028395.t2 2434 2528 +
L1SC0000008	rubus_genome	exon	1145427	1145490	100	-	.	ID=Rr028395.t2.mrna1.exon18;Name=Rr028395.t2;Parent=Rr028395.t2.mrna1;Target=Rr028395.t2 2529 2592 +
L1SC0000008	rubus_genome	exon	1145248	1145335	100	-	.	ID=Rr028395.t2.mrna1.exon19;Name=Rr028395.t2;Parent=Rr028395.t2.mrna1;Target=Rr028395.t2 2593 2680 +
L1SC0000008	rubus_genome	exon	1145072	1145145	100	-	.	ID=Rr028395.t2.mrna1.exon20;Name=Rr028395.t2;Parent=Rr028395.t2.mrna1;Target=Rr028395.t2 2681 2754 +
L1SC0000008	rubus_genome	exon	1144500	1144703	100	-	.	ID=Rr028395.t2.mrna1.exon21;Name=Rr028395.t2;Parent=Rr028395.t2.mrna1;Target=Rr028395.t2 2755 2958 +
L1SC0000008	rubus_genome	exon	1144352	1144425	100	-	.	ID=Rr028395.t2.mrna1.exon22;Name=Rr028395.t2;Parent=Rr028395.t2.mrna1;Target=Rr028395.t2 2959 3032 +
L1SC0000008	rubus_genome	exon	1143981	1144087	100	-	.	ID=Rr028395.t2.mrna1.exon23;Name=Rr028395.t2;Parent=Rr028395.t2.mrna1;Target=Rr028395.t2 3033 3139 +
L1SC0000008	rubus_genome	exon	1143608	1143726	100	-	.	ID=Rr028395.t2.mrna1.exon24;Name=Rr028395.t2;Parent=Rr028395.t2.mrna1;Target=Rr028395.t2 3140 3258 +
L1SC0000008	rubus_genome	exon	1143405	1143482	100	-	.	ID=Rr028395.t2.mrna1.exon25;Name=Rr028395.t2;Parent=Rr028395.t2.mrna1;Target=Rr028395.t2 3259 3336 +
L1SC0000008	rubus_genome	exon	1143044	1143252	100	-	.	ID=Rr028395.t2.mrna1.exon26;Name=Rr028395.t2;Parent=Rr028395.t2.mrna1;Target=Rr028395.t2 3337 3545 +
L1SC0000008	rubus_genome	exon	1139659	1139735	100	-	.	ID=Rr028395.t2.mrna1.exon27;Name=Rr028395.t2;Parent=Rr028395.t2.mrna1;Target=Rr028395.t2 3546 3622 +
L1SC0000008	rubus_genome	exon	1138259	1138959	100	-	.	ID=Rr028395.t2.mrna1.exon28;Name=Rr028395.t2;Parent=Rr028395.t2.mrna1;Target=Rr028395.t2 3623 4323 +
L1SC0000008	rubus_genome	exon	1137966	1138176	100	-	.	ID=Rr028395.t2.mrna1.exon29;Name=Rr028395.t2;Parent=Rr028395.t2.mrna1;Target=Rr028395.t2 4324 4534 +
L1SC0000008	rubus_genome	exon	1137460	1137757	100	-	.	ID=Rr028395.t2.mrna1.exon30;Name=Rr028395.t2;Parent=Rr028395.t2.mrna1;Target=Rr028395.t2 4535 4832 +
L1SC0000008	rubus_genome	exon	1136897	1137361	100	-	.	ID=Rr028395.t2.mrna1.exon31;Name=Rr028395.t2;Parent=Rr028395.t2.mrna1;Target=Rr028395.t2 4833 5297 +
L1SC0000008	rubus_genome	exon	1136578	1136803	100	-	.	ID=Rr028395.t2.mrna1.exon32;Name=Rr028395.t2;Parent=Rr028395.t2.mrna1;Target=Rr028395.t2 5298 5523 +
L1SC0000008	rubus_genome	CDS	1151156	1151464	100	-	0	ID=Rr028395.t2.mrna1.cds1;Name=Rr028395.t2;Parent=Rr028395.t2.mrna1;Target=Rr028395.t2 1 309 +
L1SC0000008	rubus_genome	CDS	1150922	1151064	100	-	0	ID=Rr028395.t2.mrna1.cds2;Name=Rr028395.t2;Parent=Rr028395.t2.mrna1;Target=Rr028395.t2 310 452 +
L1SC0000008	rubus_genome	CDS	1150570	1150849	100	-	2	ID=Rr028395.t2.mrna1.cds3;Name=Rr028395.t2;Parent=Rr028395.t2.mrna1;Target=Rr028395.t2 453 732 +
L1SC0000008	rubus_genome	CDS	1150416	1150483	100	-	0	ID=Rr028395.t2.mrna1.cds4;Name=Rr028395.t2;Parent=Rr028395.t2.mrna1;Target=Rr028395.t2 733 800 +
L1SC0000008	rubus_genome	CDS	1150202	1150271	100	-	2	ID=Rr028395.t2.mrna1.cds5;Name=Rr028395.t2;Parent=Rr028395.t2.mrna1;Target=Rr028395.t2 801 870 +
L1SC0000008	rubus_genome	CDS	1149735	1150100	100	-	0	ID=Rr028395.t2.mrna1.cds6;Name=Rr028395.t2;Parent=Rr028395.t2.mrna1;Target=Rr028395.t2 871 1236 +
L1SC0000008	rubus_genome	CDS	1149191	1149270	100	-	0	ID=Rr028395.t2.mrna1.cds7;Name=Rr028395.t2;Parent=Rr028395.t2.mrna1;Target=Rr028395.t2 1237 1316 +
L1SC0000008	rubus_genome	CDS	1149034	1149085	100	-	2	ID=Rr028395.t2.mrna1.cds8;Name=Rr028395.t2;Parent=Rr028395.t2.mrna1;Target=Rr028395.t2 1317 1368 +
L1SC0000008	rubus_genome	CDS	1148650	1148803	100	-	0	ID=Rr028395.t2.mrna1.cds9;Name=Rr028395.t2;Parent=Rr028395.t2.mrna1;Target=Rr028395.t2 1369 1522 +
L1SC0000008	rubus_genome	CDS	1148444	1148531	100	-	1	ID=Rr028395.t2.mrna1.cds10;Name=Rr028395.t2;Parent=Rr028395.t2.mrna1;Target=Rr028395.t2 1523 1610 +
L1SC0000008	rubus_genome	CDS	1147788	1147890	100	-	2	ID=Rr028395.t2.mrna1.cds11;Name=Rr028395.t2;Parent=Rr028395.t2.mrna1;Target=Rr028395.t2 1611 1713 +
L1SC0000008	rubus_genome	CDS	1147589	1147679	100	-	0	ID=Rr028395.t2.mrna1.cds12;Name=Rr028395.t2;Parent=Rr028395.t2.mrna1;Target=Rr028395.t2 1714 1804 +
L1SC0000008	rubus_genome	CDS	1147273	1147370	100	-	1	ID=Rr028395.t2.mrna1.cds13;Name=Rr028395.t2;Parent=Rr028395.t2.mrna1;Target=Rr028395.t2 1805 1902 +
L1SC0000008	rubus_genome	CDS	1146814	1146996	100	-	0	ID=Rr028395.t2.mrna1.cds14;Name=Rr028395.t2;Parent=Rr028395.t2.mrna1;Target=Rr028395.t2 1903 2085 +
L1SC0000008	rubus_genome	CDS	1146360	1146611	100	-	0	ID=Rr028395.t2.mrna1.cds15;Name=Rr028395.t2;Parent=Rr028395.t2.mrna1;Target=Rr028395.t2 2086 2337 +
L1SC0000008	rubus_genome	CDS	1145827	1145922	100	-	0	ID=Rr028395.t2.mrna1.cds16;Name=Rr028395.t2;Parent=Rr028395.t2.mrna1;Target=Rr028395.t2 2338 2433 +
L1SC0000008	rubus_genome	CDS	1145617	1145711	100	-	0	ID=Rr028395.t2.mrna1.cds17;Name=Rr028395.t2;Parent=Rr028395.t2.mrna1;Target=Rr028395.t2 2434 2528 +
L1SC0000008	rubus_genome	CDS	1145427	1145490	100	-	2	ID=Rr028395.t2.mrna1.cds18;Name=Rr028395.t2;Parent=Rr028395.t2.mrna1;Target=Rr028395.t2 2529 2592 +
L1SC0000008	rubus_genome	CDS	1145248	1145335	100	-	0	ID=Rr028395.t2.mrna1.cds19;Name=Rr028395.t2;Parent=Rr028395.t2.mrna1;Target=Rr028395.t2 2593 2680 +
L1SC0000008	rubus_genome	CDS	1145072	1145145	100	-	1	ID=Rr028395.t2.mrna1.cds20;Name=Rr028395.t2;Parent=Rr028395.t2.mrna1;Target=Rr028395.t2 2681 2754 +
L1SC0000008	rubus_genome	CDS	1144500	1144703	100	-	0	ID=Rr028395.t2.mrna1.cds21;Name=Rr028395.t2;Parent=Rr028395.t2.mrna1;Target=Rr028395.t2 2755 2958 +
L1SC0000008	rubus_genome	CDS	1144352	1144425	100	-	0	ID=Rr028395.t2.mrna1.cds22;Name=Rr028395.t2;Parent=Rr028395.t2.mrna1;Target=Rr028395.t2 2959 3032 +
L1SC0000008	rubus_genome	CDS	1143981	1144087	100	-	2	ID=Rr028395.t2.mrna1.cds23;Name=Rr028395.t2;Parent=Rr028395.t2.mrna1;Target=Rr028395.t2 3033 3139 +
L1SC0000008	rubus_genome	CDS	1143608	1143726	100	-	1	ID=Rr028395.t2.mrna1.cds24;Name=Rr028395.t2;Parent=Rr028395.t2.mrna1;Target=Rr028395.t2 3140 3258 +
L1SC0000008	rubus_genome	CDS	1143405	1143482	100	-	0	ID=Rr028395.t2.mrna1.cds25;Name=Rr028395.t2;Parent=Rr028395.t2.mrna1;Target=Rr028395.t2 3259 3336 +
L1SC0000008	rubus_genome	CDS	1143044	1143252	100	-	0	ID=Rr028395.t2.mrna1.cds26;Name=Rr028395.t2;Parent=Rr028395.t2.mrna1;Target=Rr028395.t2 3337 3545 +
L1SC0000008	rubus_genome	CDS	1139659	1139735	100	-	2	ID=Rr028395.t2.mrna1.cds27;Name=Rr028395.t2;Parent=Rr028395.t2.mrna1;Target=Rr028395.t2 3546 3622 +
L1SC0000008	rubus_genome	CDS	1138259	1138959	100	-	1	ID=Rr028395.t2.mrna1.cds28;Name=Rr028395.t2;Parent=Rr028395.t2.mrna1;Target=Rr028395.t2 3623 4323 +
L1SC0000008	rubus_genome	CDS	1137966	1138176	100	-	0	ID=Rr028395.t2.mrna1.cds29;Name=Rr028395.t2;Parent=Rr028395.t2.mrna1;Target=Rr028395.t2 4324 4534 +
L1SC0000008	rubus_genome	CDS	1137460	1137757	100	-	1	ID=Rr028395.t2.mrna1.cds30;Name=Rr028395.t2;Parent=Rr028395.t2.mrna1;Target=Rr028395.t2 4535 4832 +
L1SC0000008	rubus_genome	CDS	1136897	1137361	100	-	2	ID=Rr028395.t2.mrna1.cds31;Name=Rr028395.t2;Parent=Rr028395.t2.mrna1;Target=Rr028395.t2 4833 5297 +
L1SC0000008	rubus_genome	CDS	1136578	1136803	100	-	2	ID=Rr028395.t2.mrna1.cds32;Name=Rr028395.t2;Parent=Rr028395.t2.mrna1;Target=Rr028395.t2 5298 5523 +
L1SC0000008	rubus_genome	gene	1163109	1163744	.	+	.	ID=Rr028396.t1.path1;Name=Rr028396.t1
L1SC0000008	rubus_genome	mRNA	1163109	1163744	.	+	.	ID=Rr028396.t1.mrna1;Name=Rr028396.t1;Parent=Rr028396.t1.path1;coverage=100.0;identity=100.0;matches=636;mismatches=0;indels=0;unknowns=0
L1SC0000008	rubus_genome	exon	1163109	1163744	100	+	.	ID=Rr028396.t1.mrna1.exon1;Name=Rr028396.t1;Parent=Rr028396.t1.mrna1;Target=Rr028396.t1 636 1 .
L1SC0000008	rubus_genome	CDS	1163109	1163744	100	+	0	ID=Rr028396.t1.mrna1.cds1;Name=Rr028396.t1;Parent=Rr028396.t1.mrna1;Target=Rr028396.t1 636 1 .
L1SC0000008	rubus_genome	gene	1164544	1168672	.	-	.	ID=Rr028397.t1.path1;Name=Rr028397.t1
L1SC0000008	rubus_genome	mRNA	1164544	1168672	.	-	.	ID=Rr028397.t1.mrna1;Name=Rr028397.t1;Parent=Rr028397.t1.path1;coverage=100.0;identity=100.0;matches=1539;mismatches=0;indels=0;unknowns=0
L1SC0000008	rubus_genome	exon	1168309	1168672	100	-	.	ID=Rr028397.t1.mrna1.exon1;Name=Rr028397.t1;Parent=Rr028397.t1.mrna1;Target=Rr028397.t1 1 364 +
L1SC0000008	rubus_genome	exon	1167171	1167197	100	-	.	ID=Rr028397.t1.mrna1.exon2;Name=Rr028397.t1;Parent=Rr028397.t1.mrna1;Target=Rr028397.t1 365 391 +
L1SC0000008	rubus_genome	exon	1166155	1166228	100	-	.	ID=Rr028397.t1.mrna1.exon3;Name=Rr028397.t1;Parent=Rr028397.t1.mrna1;Target=Rr028397.t1 392 465 +
L1SC0000008	rubus_genome	exon	1165662	1166055	100	-	.	ID=Rr028397.t1.mrna1.exon4;Name=Rr028397.t1;Parent=Rr028397.t1.mrna1;Target=Rr028397.t1 466 859 +
L1SC0000008	rubus_genome	exon	1164894	1165507	100	-	.	ID=Rr028397.t1.mrna1.exon5;Name=Rr028397.t1;Parent=Rr028397.t1.mrna1;Target=Rr028397.t1 860 1473 +
L1SC0000008	rubus_genome	exon	1164544	1164609	100	-	.	ID=Rr028397.t1.mrna1.exon6;Name=Rr028397.t1;Parent=Rr028397.t1.mrna1;Target=Rr028397.t1 1474 1539 +
L1SC0000008	rubus_genome	CDS	1168309	1168672	100	-	0	ID=Rr028397.t1.mrna1.cds1;Name=Rr028397.t1;Parent=Rr028397.t1.mrna1;Target=Rr028397.t1 1 364 +
L1SC0000008	rubus_genome	CDS	1167171	1167197	100	-	1	ID=Rr028397.t1.mrna1.cds2;Name=Rr028397.t1;Parent=Rr028397.t1.mrna1;Target=Rr028397.t1 365 391 +
L1SC0000008	rubus_genome	CDS	1166155	1166228	100	-	1	ID=Rr028397.t1.mrna1.cds3;Name=Rr028397.t1;Parent=Rr028397.t1.mrna1;Target=Rr028397.t1 392 465 +
L1SC0000008	rubus_genome	CDS	1165662	1166055	100	-	0	ID=Rr028397.t1.mrna1.cds4;Name=Rr028397.t1;Parent=Rr028397.t1.mrna1;Target=Rr028397.t1 466 859 +
L1SC0000008	rubus_genome	CDS	1164894	1165507	100	-	1	ID=Rr028397.t1.mrna1.cds5;Name=Rr028397.t1;Parent=Rr028397.t1.mrna1;Target=Rr028397.t1 860 1473 +
L1SC0000008	rubus_genome	CDS	1164544	1164609	100	-	0	ID=Rr028397.t1.mrna1.cds6;Name=Rr028397.t1;Parent=Rr028397.t1.mrna1;Target=Rr028397.t1 1474 1539 +
L1SC0000008	rubus_genome	gene	1168997	1170345	.	+	.	ID=Rr028398.t1.path1;Name=Rr028398.t1
L1SC0000008	rubus_genome	mRNA	1168997	1170345	.	+	.	ID=Rr028398.t1.mrna1;Name=Rr028398.t1;Parent=Rr028398.t1.path1;coverage=100.0;identity=100.0;matches=471;mismatches=0;indels=0;unknowns=0
L1SC0000008	rubus_genome	exon	1168997	1169233	100	+	.	ID=Rr028398.t1.mrna1.exon1;Name=Rr028398.t1;Parent=Rr028398.t1.mrna1;Target=Rr028398.t1 1 237 +
L1SC0000008	rubus_genome	exon	1170112	1170345	100	+	.	ID=Rr028398.t1.mrna1.exon2;Name=Rr028398.t1;Parent=Rr028398.t1.mrna1;Target=Rr028398.t1 238 471 +
L1SC0000008	rubus_genome	CDS	1168997	1169233	100	+	0	ID=Rr028398.t1.mrna1.cds1;Name=Rr028398.t1;Parent=Rr028398.t1.mrna1;Target=Rr028398.t1 1 237 +
L1SC0000008	rubus_genome	CDS	1170112	1170345	100	+	0	ID=Rr028398.t1.mrna1.cds2;Name=Rr028398.t1;Parent=Rr028398.t1.mrna1;Target=Rr028398.t1 238 471 +
L1SC0000008	rubus_genome	gene	1171749	1173635	.	+	.	ID=Rr028399.t1.path1;Name=Rr028399.t1
L1SC0000008	rubus_genome	mRNA	1171749	1173635	.	+	.	ID=Rr028399.t1.mrna1;Name=Rr028399.t1;Parent=Rr028399.t1.path1;coverage=100.0;identity=100.0;matches=1068;mismatches=0;indels=0;unknowns=0
L1SC0000008	rubus_genome	exon	1171749	1171837	100	+	.	ID=Rr028399.t1.mrna1.exon1;Name=Rr028399.t1;Parent=Rr028399.t1.mrna1;Target=Rr028399.t1 1 89 +
L1SC0000008	rubus_genome	exon	1172191	1172304	100	+	.	ID=Rr028399.t1.mrna1.exon2;Name=Rr028399.t1;Parent=Rr028399.t1.mrna1;Target=Rr028399.t1 90 203 +
L1SC0000008	rubus_genome	exon	1172392	1172622	100	+	.	ID=Rr028399.t1.mrna1.exon3;Name=Rr028399.t1;Parent=Rr028399.t1.mrna1;Target=Rr028399.t1 204 434 +
L1SC0000008	rubus_genome	exon	1172759	1173044	100	+	.	ID=Rr028399.t1.mrna1.exon4;Name=Rr028399.t1;Parent=Rr028399.t1.mrna1;Target=Rr028399.t1 435 720 +
L1SC0000008	rubus_genome	exon	1173163	1173313	100	+	.	ID=Rr028399.t1.mrna1.exon5;Name=Rr028399.t1;Parent=Rr028399.t1.mrna1;Target=Rr028399.t1 721 871 +
L1SC0000008	rubus_genome	exon	1173439	1173635	100	+	.	ID=Rr028399.t1.mrna1.exon6;Name=Rr028399.t1;Parent=Rr028399.t1.mrna1;Target=Rr028399.t1 872 1068 +
L1SC0000008	rubus_genome	CDS	1171749	1171837	100	+	0	ID=Rr028399.t1.mrna1.cds1;Name=Rr028399.t1;Parent=Rr028399.t1.mrna1;Target=Rr028399.t1 1 89 +
L1SC0000008	rubus_genome	CDS	1172191	1172304	100	+	2	ID=Rr028399.t1.mrna1.cds2;Name=Rr028399.t1;Parent=Rr028399.t1.mrna1;Target=Rr028399.t1 90 203 +
L1SC0000008	rubus_genome	CDS	1172392	1172622	100	+	2	ID=Rr028399.t1.mrna1.cds3;Name=Rr028399.t1;Parent=Rr028399.t1.mrna1;Target=Rr028399.t1 204 434 +
L1SC0000008	rubus_genome	CDS	1172759	1173044	100	+	2	ID=Rr028399.t1.mrna1.cds4;Name=Rr028399.t1;Parent=Rr028399.t1.mrna1;Target=Rr028399.t1 435 720 +
L1SC0000008	rubus_genome	CDS	1173163	1173313	100	+	0	ID=Rr028399.t1.mrna1.cds5;Name=Rr028399.t1;Parent=Rr028399.t1.mrna1;Target=Rr028399.t1 721 871 +
L1SC0000008	rubus_genome	CDS	1173439	1173635	100	+	1	ID=Rr028399.t1.mrna1.cds6;Name=Rr028399.t1;Parent=Rr028399.t1.mrna1;Target=Rr028399.t1 872 1068 +
L1SC0000008	rubus_genome	gene	1173831	1175882	.	-	.	ID=Rr028400.t1.path1;Name=Rr028400.t1
L1SC0000008	rubus_genome	mRNA	1173831	1175882	.	-	.	ID=Rr028400.t1.mrna1;Name=Rr028400.t1;Parent=Rr028400.t1.path1;coverage=100.0;identity=100.0;matches=1089;mismatches=0;indels=0;unknowns=0
L1SC0000008	rubus_genome	exon	1175710	1175882	100	-	.	ID=Rr028400.t1.mrna1.exon1;Name=Rr028400.t1;Parent=Rr028400.t1.mrna1;Target=Rr028400.t1 1 173 +
L1SC0000008	rubus_genome	exon	1175429	1175608	100	-	.	ID=Rr028400.t1.mrna1.exon2;Name=Rr028400.t1;Parent=Rr028400.t1.mrna1;Target=Rr028400.t1 174 353 +
L1SC0000008	rubus_genome	exon	1174711	1174954	100	-	.	ID=Rr028400.t1.mrna1.exon3;Name=Rr028400.t1;Parent=Rr028400.t1.mrna1;Target=Rr028400.t1 354 597 +
L1SC0000008	rubus_genome	exon	1174444	1174602	100	-	.	ID=Rr028400.t1.mrna1.exon4;Name=Rr028400.t1;Parent=Rr028400.t1.mrna1;Target=Rr028400.t1 598 756 +
L1SC0000008	rubus_genome	exon	1174108	1174259	100	-	.	ID=Rr028400.t1.mrna1.exon5;Name=Rr028400.t1;Parent=Rr028400.t1.mrna1;Target=Rr028400.t1 757 908 +
L1SC0000008	rubus_genome	exon	1173831	1174011	100	-	.	ID=Rr028400.t1.mrna1.exon6;Name=Rr028400.t1;Parent=Rr028400.t1.mrna1;Target=Rr028400.t1 909 1089 +
L1SC0000008	rubus_genome	CDS	1175710	1175882	100	-	0	ID=Rr028400.t1.mrna1.cds1;Name=Rr028400.t1;Parent=Rr028400.t1.mrna1;Target=Rr028400.t1 1 173 +
L1SC0000008	rubus_genome	CDS	1175429	1175608	100	-	2	ID=Rr028400.t1.mrna1.cds2;Name=Rr028400.t1;Parent=Rr028400.t1.mrna1;Target=Rr028400.t1 174 353 +
L1SC0000008	rubus_genome	CDS	1174711	1174954	100	-	2	ID=Rr028400.t1.mrna1.cds3;Name=Rr028400.t1;Parent=Rr028400.t1.mrna1;Target=Rr028400.t1 354 597 +
L1SC0000008	rubus_genome	CDS	1174444	1174602	100	-	0	ID=Rr028400.t1.mrna1.cds4;Name=Rr028400.t1;Parent=Rr028400.t1.mrna1;Target=Rr028400.t1 598 756 +
L1SC0000008	rubus_genome	CDS	1174108	1174259	100	-	0	ID=Rr028400.t1.mrna1.cds5;Name=Rr028400.t1;Parent=Rr028400.t1.mrna1;Target=Rr028400.t1 757 908 +
L1SC0000008	rubus_genome	CDS	1173831	1174011	100	-	2	ID=Rr028400.t1.mrna1.cds6;Name=Rr028400.t1;Parent=Rr028400.t1.mrna1;Target=Rr028400.t1 909 1089 +
L1SC0000008	rubus_genome	gene	1190651	1196090	.	-	.	ID=Rr028402.t1.path1;Name=Rr028402.t1
L1SC0000008	rubus_genome	mRNA	1190651	1196090	.	-	.	ID=Rr028402.t1.mrna1;Name=Rr028402.t1;Parent=Rr028402.t1.path1;coverage=100.0;identity=100.0;matches=3030;mismatches=0;indels=0;unknowns=0
L1SC0000008	rubus_genome	exon	1196072	1196090	100	-	.	ID=Rr028402.t1.mrna1.exon1;Name=Rr028402.t1;Parent=Rr028402.t1.mrna1;Target=Rr028402.t1 1 19 +
L1SC0000008	rubus_genome	exon	1194761	1195717	100	-	.	ID=Rr028402.t1.mrna1.exon2;Name=Rr028402.t1;Parent=Rr028402.t1.mrna1;Target=Rr028402.t1 20 976 +
L1SC0000008	rubus_genome	exon	1194408	1194635	100	-	.	ID=Rr028402.t1.mrna1.exon3;Name=Rr028402.t1;Parent=Rr028402.t1.mrna1;Target=Rr028402.t1 977 1204 +
L1SC0000008	rubus_genome	exon	1193809	1194308	100	-	.	ID=Rr028402.t1.mrna1.exon4;Name=Rr028402.t1;Parent=Rr028402.t1.mrna1;Target=Rr028402.t1 1205 1704 +
L1SC0000008	rubus_genome	exon	1193335	1193419	100	-	.	ID=Rr028402.t1.mrna1.exon5;Name=Rr028402.t1;Parent=Rr028402.t1.mrna1;Target=Rr028402.t1 1705 1789 +
L1SC0000008	rubus_genome	exon	1193179	1193236	100	-	.	ID=Rr028402.t1.mrna1.exon6;Name=Rr028402.t1;Parent=Rr028402.t1.mrna1;Target=Rr028402.t1 1790 1847 +
L1SC0000008	rubus_genome	exon	1192545	1192686	100	-	.	ID=Rr028402.t1.mrna1.exon7;Name=Rr028402.t1;Parent=Rr028402.t1.mrna1;Target=Rr028402.t1 1848 1989 +
L1SC0000008	rubus_genome	exon	1192316	1192432	100	-	.	ID=Rr028402.t1.mrna1.exon8;Name=Rr028402.t1;Parent=Rr028402.t1.mrna1;Target=Rr028402.t1 1990 2106 +
L1SC0000008	rubus_genome	exon	1192059	1192236	100	-	.	ID=Rr028402.t1.mrna1.exon9;Name=Rr028402.t1;Parent=Rr028402.t1.mrna1;Target=Rr028402.t1 2107 2284 +
L1SC0000008	rubus_genome	exon	1191535	1191588	100	-	.	ID=Rr028402.t1.mrna1.exon10;Name=Rr028402.t1;Parent=Rr028402.t1.mrna1;Target=Rr028402.t1 2285 2338 +
L1SC0000008	rubus_genome	exon	1190651	1191342	100	-	.	ID=Rr028402.t1.mrna1.exon11;Name=Rr028402.t1;Parent=Rr028402.t1.mrna1;Target=Rr028402.t1 2339 3030 +
L1SC0000008	rubus_genome	CDS	1196072	1196090	100	-	0	ID=Rr028402.t1.mrna1.cds1;Name=Rr028402.t1;Parent=Rr028402.t1.mrna1;Target=Rr028402.t1 1 19 +
L1SC0000008	rubus_genome	CDS	1194761	1195717	100	-	1	ID=Rr028402.t1.mrna1.cds2;Name=Rr028402.t1;Parent=Rr028402.t1.mrna1;Target=Rr028402.t1 20 976 +
L1SC0000008	rubus_genome	CDS	1194408	1194635	100	-	1	ID=Rr028402.t1.mrna1.cds3;Name=Rr028402.t1;Parent=Rr028402.t1.mrna1;Target=Rr028402.t1 977 1204 +
L1SC0000008	rubus_genome	CDS	1193809	1194308	100	-	1	ID=Rr028402.t1.mrna1.cds4;Name=Rr028402.t1;Parent=Rr028402.t1.mrna1;Target=Rr028402.t1 1205 1704 +
L1SC0000008	rubus_genome	CDS	1193335	1193419	100	-	0	ID=Rr028402.t1.mrna1.cds5;Name=Rr028402.t1;Parent=Rr028402.t1.mrna1;Target=Rr028402.t1 1705 1789 +
L1SC0000008	rubus_genome	CDS	1193179	1193236	100	-	1	ID=Rr028402.t1.mrna1.cds6;Name=Rr028402.t1;Parent=Rr028402.t1.mrna1;Target=Rr028402.t1 1790 1847 +
L1SC0000008	rubus_genome	CDS	1192545	1192686	100	-	2	ID=Rr028402.t1.mrna1.cds7;Name=Rr028402.t1;Parent=Rr028402.t1.mrna1;Target=Rr028402.t1 1848 1989 +
L1SC0000008	rubus_genome	CDS	1192316	1192432	100	-	0	ID=Rr028402.t1.mrna1.cds8;Name=Rr028402.t1;Parent=Rr028402.t1.mrna1;Target=Rr028402.t1 1990 2106 +
L1SC0000008	rubus_genome	CDS	1192059	1192236	100	-	0	ID=Rr028402.t1.mrna1.cds9;Name=Rr028402.t1;Parent=Rr028402.t1.mrna1;Target=Rr028402.t1 2107 2284 +
L1SC0000008	rubus_genome	CDS	1191535	1191588	100	-	1	ID=Rr028402.t1.mrna1.cds10;Name=Rr028402.t1;Parent=Rr028402.t1.mrna1;Target=Rr028402.t1 2285 2338 +
L1SC0000008	rubus_genome	CDS	1190651	1191342	100	-	1	ID=Rr028402.t1.mrna1.cds11;Name=Rr028402.t1;Parent=Rr028402.t1.mrna1;Target=Rr028402.t1 2339 3030 +
L1SC0000008	rubus_genome	gene	1199753	1203265	.	-	.	ID=Rr028403.t1.path1;Name=Rr028403.t1
L1SC0000008	rubus_genome	mRNA	1199753	1203265	.	-	.	ID=Rr028403.t1.mrna1;Name=Rr028403.t1;Parent=Rr028403.t1.path1;coverage=99.5;identity=100.0;matches=1911;mismatches=0;indels=0;unknowns=0
L1SC0000008	rubus_genome	exon	1203189	1203265	100	-	.	ID=Rr028403.t1.mrna1.exon1;Name=Rr028403.t1;Parent=Rr028403.t1.mrna1;Target=Rr028403.t1 10 86 +
L1SC0000008	rubus_genome	exon	1202740	1202807	100	-	.	ID=Rr028403.t1.mrna1.exon2;Name=Rr028403.t1;Parent=Rr028403.t1.mrna1;Target=Rr028403.t1 87 154 +
L1SC0000008	rubus_genome	exon	1201933	1202246	100	-	.	ID=Rr028403.t1.mrna1.exon3;Name=Rr028403.t1;Parent=Rr028403.t1.mrna1;Target=Rr028403.t1 155 468 +
L1SC0000008	rubus_genome	exon	1201625	1201715	100	-	.	ID=Rr028403.t1.mrna1.exon4;Name=Rr028403.t1;Parent=Rr028403.t1.mrna1;Target=Rr028403.t1 469 559 +
L1SC0000008	rubus_genome	exon	1201485	1201545	100	-	.	ID=Rr028403.t1.mrna1.exon5;Name=Rr028403.t1;Parent=Rr028403.t1.mrna1;Target=Rr028403.t1 560 620 +
L1SC0000008	rubus_genome	exon	1199753	1201052	100	-	.	ID=Rr028403.t1.mrna1.exon6;Name=Rr028403.t1;Parent=Rr028403.t1.mrna1;Target=Rr028403.t1 621 1920 +
L1SC0000008	rubus_genome	CDS	1203189	1203265	100	-	0	ID=Rr028403.t1.mrna1.cds1;Name=Rr028403.t1;Parent=Rr028403.t1.mrna1;Target=Rr028403.t1 10 86 +
L1SC0000008	rubus_genome	CDS	1202740	1202807	100	-	2	ID=Rr028403.t1.mrna1.cds2;Name=Rr028403.t1;Parent=Rr028403.t1.mrna1;Target=Rr028403.t1 87 154 +
L1SC0000008	rubus_genome	CDS	1201933	1202246	100	-	1	ID=Rr028403.t1.mrna1.cds3;Name=Rr028403.t1;Parent=Rr028403.t1.mrna1;Target=Rr028403.t1 155 468 +
L1SC0000008	rubus_genome	CDS	1201625	1201715	100	-	0	ID=Rr028403.t1.mrna1.cds4;Name=Rr028403.t1;Parent=Rr028403.t1.mrna1;Target=Rr028403.t1 469 559 +
L1SC0000008	rubus_genome	CDS	1201485	1201545	100	-	1	ID=Rr028403.t1.mrna1.cds5;Name=Rr028403.t1;Parent=Rr028403.t1.mrna1;Target=Rr028403.t1 560 620 +
L1SC0000008	rubus_genome	CDS	1199753	1201052	100	-	2	ID=Rr028403.t1.mrna1.cds6;Name=Rr028403.t1;Parent=Rr028403.t1.mrna1;Target=Rr028403.t1 621 1920 +
L1SC0000008	rubus_genome	gene	1204014	1206390	.	-	.	ID=Rr028404.t2.path1;Name=Rr028404.t2
L1SC0000008	rubus_genome	mRNA	1204014	1206390	.	-	.	ID=Rr028404.t2.mrna1;Name=Rr028404.t2;Parent=Rr028404.t2.path1;coverage=100.0;identity=100.0;matches=1494;mismatches=0;indels=0;unknowns=0
L1SC0000008	rubus_genome	exon	1206363	1206390	100	-	.	ID=Rr028404.t2.mrna1.exon1;Name=Rr028404.t2;Parent=Rr028404.t2.mrna1;Target=Rr028404.t2 1 28 +
L1SC0000008	rubus_genome	exon	1205206	1206030	100	-	.	ID=Rr028404.t2.mrna1.exon2;Name=Rr028404.t2;Parent=Rr028404.t2.mrna1;Target=Rr028404.t2 29 853 +
L1SC0000008	rubus_genome	exon	1204865	1205089	100	-	.	ID=Rr028404.t2.mrna1.exon3;Name=Rr028404.t2;Parent=Rr028404.t2.mrna1;Target=Rr028404.t2 854 1078 +
L1SC0000008	rubus_genome	exon	1204528	1204781	100	-	.	ID=Rr028404.t2.mrna1.exon4;Name=Rr028404.t2;Parent=Rr028404.t2.mrna1;Target=Rr028404.t2 1079 1332 +
L1SC0000008	rubus_genome	exon	1204291	1204372	100	-	.	ID=Rr028404.t2.mrna1.exon5;Name=Rr028404.t2;Parent=Rr028404.t2.mrna1;Target=Rr028404.t2 1333 1414 +
L1SC0000008	rubus_genome	exon	1204148	1204208	100	-	.	ID=Rr028404.t2.mrna1.exon6;Name=Rr028404.t2;Parent=Rr028404.t2.mrna1;Target=Rr028404.t2 1415 1475 +
L1SC0000008	rubus_genome	exon	1204014	1204032	100	-	.	ID=Rr028404.t2.mrna1.exon7;Name=Rr028404.t2;Parent=Rr028404.t2.mrna1;Target=Rr028404.t2 1476 1494 +
L1SC0000008	rubus_genome	CDS	1206363	1206390	100	-	0	ID=Rr028404.t2.mrna1.cds1;Name=Rr028404.t2;Parent=Rr028404.t2.mrna1;Target=Rr028404.t2 1 28 +
L1SC0000008	rubus_genome	CDS	1205206	1206030	100	-	1	ID=Rr028404.t2.mrna1.cds2;Name=Rr028404.t2;Parent=Rr028404.t2.mrna1;Target=Rr028404.t2 29 853 +
L1SC0000008	rubus_genome	CDS	1204865	1205089	100	-	1	ID=Rr028404.t2.mrna1.cds3;Name=Rr028404.t2;Parent=Rr028404.t2.mrna1;Target=Rr028404.t2 854 1078 +
L1SC0000008	rubus_genome	CDS	1204528	1204781	100	-	1	ID=Rr028404.t2.mrna1.cds4;Name=Rr028404.t2;Parent=Rr028404.t2.mrna1;Target=Rr028404.t2 1079 1332 +
L1SC0000008	rubus_genome	CDS	1204291	1204372	100	-	0	ID=Rr028404.t2.mrna1.cds5;Name=Rr028404.t2;Parent=Rr028404.t2.mrna1;Target=Rr028404.t2 1333 1414 +
L1SC0000008	rubus_genome	CDS	1204148	1204208	100	-	1	ID=Rr028404.t2.mrna1.cds6;Name=Rr028404.t2;Parent=Rr028404.t2.mrna1;Target=Rr028404.t2 1415 1475 +
L1SC0000008	rubus_genome	CDS	1204014	1204032	100	-	2	ID=Rr028404.t2.mrna1.cds7;Name=Rr028404.t2;Parent=Rr028404.t2.mrna1;Target=Rr028404.t2 1476 1494 +
L1SC0000008	rubus_genome	gene	1210975	1212877	.	+	.	ID=Rr028405.t1.path1;Name=Rr028405.t1
L1SC0000008	rubus_genome	mRNA	1210975	1212877	.	+	.	ID=Rr028405.t1.mrna1;Name=Rr028405.t1;Parent=Rr028405.t1.path1;coverage=100.0;identity=100.0;matches=1164;mismatches=0;indels=0;unknowns=0
L1SC0000008	rubus_genome	exon	1210975	1211165	100	+	.	ID=Rr028405.t1.mrna1.exon1;Name=Rr028405.t1;Parent=Rr028405.t1.mrna1;Target=Rr028405.t1 1 191 +
L1SC0000008	rubus_genome	exon	1211273	1211335	100	+	.	ID=Rr028405.t1.mrna1.exon2;Name=Rr028405.t1;Parent=Rr028405.t1.mrna1;Target=Rr028405.t1 192 254 +
L1SC0000008	rubus_genome	exon	1211420	1211536	100	+	.	ID=Rr028405.t1.mrna1.exon3;Name=Rr028405.t1;Parent=Rr028405.t1.mrna1;Target=Rr028405.t1 255 371 +
L1SC0000008	rubus_genome	exon	1211631	1212045	100	+	.	ID=Rr028405.t1.mrna1.exon4;Name=Rr028405.t1;Parent=Rr028405.t1.mrna1;Target=Rr028405.t1 372 786 +
L1SC0000008	rubus_genome	exon	1212402	1212553	100	+	.	ID=Rr028405.t1.mrna1.exon5;Name=Rr028405.t1;Parent=Rr028405.t1.mrna1;Target=Rr028405.t1 787 938 +
L1SC0000008	rubus_genome	exon	1212652	1212877	100	+	.	ID=Rr028405.t1.mrna1.exon6;Name=Rr028405.t1;Parent=Rr028405.t1.mrna1;Target=Rr028405.t1 939 1164 +
L1SC0000008	rubus_genome	CDS	1210975	1211165	100	+	0	ID=Rr028405.t1.mrna1.cds1;Name=Rr028405.t1;Parent=Rr028405.t1.mrna1;Target=Rr028405.t1 1 191 +
L1SC0000008	rubus_genome	CDS	1211273	1211335	100	+	2	ID=Rr028405.t1.mrna1.cds2;Name=Rr028405.t1;Parent=Rr028405.t1.mrna1;Target=Rr028405.t1 192 254 +
L1SC0000008	rubus_genome	CDS	1211420	1211536	100	+	2	ID=Rr028405.t1.mrna1.cds3;Name=Rr028405.t1;Parent=Rr028405.t1.mrna1;Target=Rr028405.t1 255 371 +
L1SC0000008	rubus_genome	CDS	1211631	1212045	100	+	2	ID=Rr028405.t1.mrna1.cds4;Name=Rr028405.t1;Parent=Rr028405.t1.mrna1;Target=Rr028405.t1 372 786 +
L1SC0000008	rubus_genome	CDS	1212402	1212553	100	+	0	ID=Rr028405.t1.mrna1.cds5;Name=Rr028405.t1;Parent=Rr028405.t1.mrna1;Target=Rr028405.t1 787 938 +
L1SC0000008	rubus_genome	CDS	1212652	1212877	100	+	2	ID=Rr028405.t1.mrna1.cds6;Name=Rr028405.t1;Parent=Rr028405.t1.mrna1;Target=Rr028405.t1 939 1164 +
L1SC0000008	rubus_genome	gene	1218525	1219809	.	+	.	ID=Rr028406.t1.path1;Name=Rr028406.t1
L1SC0000008	rubus_genome	mRNA	1218525	1219809	.	+	.	ID=Rr028406.t1.mrna1;Name=Rr028406.t1;Parent=Rr028406.t1.path1;coverage=100.0;identity=100.0;matches=558;mismatches=0;indels=0;unknowns=0
L1SC0000008	rubus_genome	exon	1218525	1218643	100	+	.	ID=Rr028406.t1.mrna1.exon1;Name=Rr028406.t1;Parent=Rr028406.t1.mrna1;Target=Rr028406.t1 1 119 +
L1SC0000008	rubus_genome	exon	1218739	1218876	100	+	.	ID=Rr028406.t1.mrna1.exon2;Name=Rr028406.t1;Parent=Rr028406.t1.mrna1;Target=Rr028406.t1 120 257 +
L1SC0000008	rubus_genome	exon	1218956	1219004	100	+	.	ID=Rr028406.t1.mrna1.exon3;Name=Rr028406.t1;Parent=Rr028406.t1.mrna1;Target=Rr028406.t1 258 306 +
L1SC0000008	rubus_genome	exon	1219472	1219607	100	+	.	ID=Rr028406.t1.mrna1.exon4;Name=Rr028406.t1;Parent=Rr028406.t1.mrna1;Target=Rr028406.t1 307 442 +
L1SC0000008	rubus_genome	exon	1219694	1219809	100	+	.	ID=Rr028406.t1.mrna1.exon5;Name=Rr028406.t1;Parent=Rr028406.t1.mrna1;Target=Rr028406.t1 443 558 +
L1SC0000008	rubus_genome	CDS	1218525	1218643	100	+	0	ID=Rr028406.t1.mrna1.cds1;Name=Rr028406.t1;Parent=Rr028406.t1.mrna1;Target=Rr028406.t1 1 119 +
L1SC0000008	rubus_genome	CDS	1218739	1218876	100	+	2	ID=Rr028406.t1.mrna1.cds2;Name=Rr028406.t1;Parent=Rr028406.t1.mrna1;Target=Rr028406.t1 120 257 +
L1SC0000008	rubus_genome	CDS	1218956	1219004	100	+	2	ID=Rr028406.t1.mrna1.cds3;Name=Rr028406.t1;Parent=Rr028406.t1.mrna1;Target=Rr028406.t1 258 306 +
L1SC0000008	rubus_genome	CDS	1219472	1219607	100	+	0	ID=Rr028406.t1.mrna1.cds4;Name=Rr028406.t1;Parent=Rr028406.t1.mrna1;Target=Rr028406.t1 307 442 +
L1SC0000008	rubus_genome	CDS	1219694	1219809	100	+	1	ID=Rr028406.t1.mrna1.cds5;Name=Rr028406.t1;Parent=Rr028406.t1.mrna1;Target=Rr028406.t1 443 558 +
L1SC0000008	rubus_genome	gene	1220924	1222392	.	+	.	ID=Rr028407.t1.path1;Name=Rr028407.t1
L1SC0000008	rubus_genome	mRNA	1220924	1222392	.	+	.	ID=Rr028407.t1.mrna1;Name=Rr028407.t1;Parent=Rr028407.t1.path1;coverage=100.0;identity=100.0;matches=726;mismatches=0;indels=0;unknowns=0
L1SC0000008	rubus_genome	exon	1220924	1221159	100	+	.	ID=Rr028407.t1.mrna1.exon1;Name=Rr028407.t1;Parent=Rr028407.t1.mrna1;Target=Rr028407.t1 1 236 +
L1SC0000008	rubus_genome	exon	1221235	1221369	100	+	.	ID=Rr028407.t1.mrna1.exon2;Name=Rr028407.t1;Parent=Rr028407.t1.mrna1;Target=Rr028407.t1 237 371 +
L1SC0000008	rubus_genome	exon	1221461	1221503	100	+	.	ID=Rr028407.t1.mrna1.exon3;Name=Rr028407.t1;Parent=Rr028407.t1.mrna1;Target=Rr028407.t1 372 414 +
L1SC0000008	rubus_genome	exon	1221916	1221972	100	+	.	ID=Rr028407.t1.mrna1.exon4;Name=Rr028407.t1;Parent=Rr028407.t1.mrna1;Target=Rr028407.t1 415 471 +
L1SC0000008	rubus_genome	exon	1222060	1222174	100	+	.	ID=Rr028407.t1.mrna1.exon5;Name=Rr028407.t1;Parent=Rr028407.t1.mrna1;Target=Rr028407.t1 472 586 +
L1SC0000008	rubus_genome	exon	1222253	1222392	100	+	.	ID=Rr028407.t1.mrna1.exon6;Name=Rr028407.t1;Parent=Rr028407.t1.mrna1;Target=Rr028407.t1 587 726 +
L1SC0000008	rubus_genome	CDS	1220924	1221159	100	+	0	ID=Rr028407.t1.mrna1.cds1;Name=Rr028407.t1;Parent=Rr028407.t1.mrna1;Target=Rr028407.t1 1 236 +
L1SC0000008	rubus_genome	CDS	1221235	1221369	100	+	2	ID=Rr028407.t1.mrna1.cds2;Name=Rr028407.t1;Parent=Rr028407.t1.mrna1;Target=Rr028407.t1 237 371 +
L1SC0000008	rubus_genome	CDS	1221461	1221503	100	+	2	ID=Rr028407.t1.mrna1.cds3;Name=Rr028407.t1;Parent=Rr028407.t1.mrna1;Target=Rr028407.t1 372 414 +
L1SC0000008	rubus_genome	CDS	1221916	1221972	100	+	0	ID=Rr028407.t1.mrna1.cds4;Name=Rr028407.t1;Parent=Rr028407.t1.mrna1;Target=Rr028407.t1 415 471 +
L1SC0000008	rubus_genome	CDS	1222060	1222174	100	+	0	ID=Rr028407.t1.mrna1.cds5;Name=Rr028407.t1;Parent=Rr028407.t1.mrna1;Target=Rr028407.t1 472 586 +
L1SC0000008	rubus_genome	CDS	1222253	1222392	100	+	1	ID=Rr028407.t1.mrna1.cds6;Name=Rr028407.t1;Parent=Rr028407.t1.mrna1;Target=Rr028407.t1 587 726 +
L1SC0000008	rubus_genome	gene	1223433	1228120	.	+	.	ID=Rr028408.t1.path1;Name=Rr028408.t1
L1SC0000008	rubus_genome	mRNA	1223433	1228120	.	+	.	ID=Rr028408.t1.mrna1;Name=Rr028408.t1;Parent=Rr028408.t1.path1;coverage=100.0;identity=100.0;matches=2418;mismatches=0;indels=0;unknowns=0
L1SC0000008	rubus_genome	exon	1223433	1223598	100	+	.	ID=Rr028408.t1.mrna1.exon1;Name=Rr028408.t1;Parent=Rr028408.t1.mrna1;Target=Rr028408.t1 1 166 +
L1SC0000008	rubus_genome	exon	1224192	1224493	100	+	.	ID=Rr028408.t1.mrna1.exon2;Name=Rr028408.t1;Parent=Rr028408.t1.mrna1;Target=Rr028408.t1 167 468 +
L1SC0000008	rubus_genome	exon	1224656	1224955	100	+	.	ID=Rr028408.t1.mrna1.exon3;Name=Rr028408.t1;Parent=Rr028408.t1.mrna1;Target=Rr028408.t1 469 768 +
L1SC0000008	rubus_genome	exon	1225088	1225477	100	+	.	ID=Rr028408.t1.mrna1.exon4;Name=Rr028408.t1;Parent=Rr028408.t1.mrna1;Target=Rr028408.t1 769 1158 +
L1SC0000008	rubus_genome	exon	1225663	1226088	100	+	.	ID=Rr028408.t1.mrna1.exon5;Name=Rr028408.t1;Parent=Rr028408.t1.mrna1;Target=Rr028408.t1 1159 1584 +
L1SC0000008	rubus_genome	exon	1226161	1226475	100	+	.	ID=Rr028408.t1.mrna1.exon6;Name=Rr028408.t1;Parent=Rr028408.t1.mrna1;Target=Rr028408.t1 1585 1899 +
L1SC0000008	rubus_genome	exon	1226558	1226806	100	+	.	ID=Rr028408.t1.mrna1.exon7;Name=Rr028408.t1;Parent=Rr028408.t1.mrna1;Target=Rr028408.t1 1900 2148 +
L1SC0000008	rubus_genome	exon	1227128	1227157	100	+	.	ID=Rr028408.t1.mrna1.exon8;Name=Rr028408.t1;Parent=Rr028408.t1.mrna1;Target=Rr028408.t1 2149 2178 +
L1SC0000008	rubus_genome	exon	1227881	1228120	100	+	.	ID=Rr028408.t1.mrna1.exon9;Name=Rr028408.t1;Parent=Rr028408.t1.mrna1;Target=Rr028408.t1 2179 2418 +
L1SC0000008	rubus_genome	CDS	1223433	1223598	100	+	0	ID=Rr028408.t1.mrna1.cds1;Name=Rr028408.t1;Parent=Rr028408.t1.mrna1;Target=Rr028408.t1 1 166 +
L1SC0000008	rubus_genome	CDS	1224192	1224493	100	+	1	ID=Rr028408.t1.mrna1.cds2;Name=Rr028408.t1;Parent=Rr028408.t1.mrna1;Target=Rr028408.t1 167 468 +
L1SC0000008	rubus_genome	CDS	1224656	1224955	100	+	0	ID=Rr028408.t1.mrna1.cds3;Name=Rr028408.t1;Parent=Rr028408.t1.mrna1;Target=Rr028408.t1 469 768 +
L1SC0000008	rubus_genome	CDS	1225088	1225477	100	+	0	ID=Rr028408.t1.mrna1.cds4;Name=Rr028408.t1;Parent=Rr028408.t1.mrna1;Target=Rr028408.t1 769 1158 +
L1SC0000008	rubus_genome	CDS	1225663	1226088	100	+	0	ID=Rr028408.t1.mrna1.cds5;Name=Rr028408.t1;Parent=Rr028408.t1.mrna1;Target=Rr028408.t1 1159 1584 +
L1SC0000008	rubus_genome	CDS	1226161	1226475	100	+	0	ID=Rr028408.t1.mrna1.cds6;Name=Rr028408.t1;Parent=Rr028408.t1.mrna1;Target=Rr028408.t1 1585 1899 +
L1SC0000008	rubus_genome	CDS	1226558	1226806	100	+	0	ID=Rr028408.t1.mrna1.cds7;Name=Rr028408.t1;Parent=Rr028408.t1.mrna1;Target=Rr028408.t1 1900 2148 +
L1SC0000008	rubus_genome	CDS	1227128	1227157	100	+	0	ID=Rr028408.t1.mrna1.cds8;Name=Rr028408.t1;Parent=Rr028408.t1.mrna1;Target=Rr028408.t1 2149 2178 +
L1SC0000008	rubus_genome	CDS	1227881	1228120	100	+	0	ID=Rr028408.t1.mrna1.cds9;Name=Rr028408.t1;Parent=Rr028408.t1.mrna1;Target=Rr028408.t1 2179 2418 +
L1SC0000008	rubus_genome	gene	1230600	1232043	.	+	.	ID=Rr028409.t1.path1;Name=Rr028409.t1
L1SC0000008	rubus_genome	mRNA	1230600	1232043	.	+	.	ID=Rr028409.t1.mrna1;Name=Rr028409.t1;Parent=Rr028409.t1.path1;coverage=100.0;identity=100.0;matches=561;mismatches=0;indels=0;unknowns=0
L1SC0000008	rubus_genome	exon	1230600	1230761	100	+	.	ID=Rr028409.t1.mrna1.exon1;Name=Rr028409.t1;Parent=Rr028409.t1.mrna1;Target=Rr028409.t1 1 162 +
L1SC0000008	rubus_genome	exon	1231370	1231445	100	+	.	ID=Rr028409.t1.mrna1.exon2;Name=Rr028409.t1;Parent=Rr028409.t1.mrna1;Target=Rr028409.t1 163 238 +
L1SC0000008	rubus_genome	exon	1231721	1232043	100	+	.	ID=Rr028409.t1.mrna1.exon3;Name=Rr028409.t1;Parent=Rr028409.t1.mrna1;Target=Rr028409.t1 239 561 +
L1SC0000008	rubus_genome	CDS	1230600	1230761	100	+	0	ID=Rr028409.t1.mrna1.cds1;Name=Rr028409.t1;Parent=Rr028409.t1.mrna1;Target=Rr028409.t1 1 162 +
L1SC0000008	rubus_genome	CDS	1231370	1231445	100	+	0	ID=Rr028409.t1.mrna1.cds2;Name=Rr028409.t1;Parent=Rr028409.t1.mrna1;Target=Rr028409.t1 163 238 +
L1SC0000008	rubus_genome	CDS	1231721	1232043	100	+	1	ID=Rr028409.t1.mrna1.cds3;Name=Rr028409.t1;Parent=Rr028409.t1.mrna1;Target=Rr028409.t1 239 561 +
L1SC0000008	rubus_genome	gene	1233751	1237193	.	+	.	ID=Rr028410.t2.path1;Name=Rr028410.t2
L1SC0000008	rubus_genome	mRNA	1233751	1237193	.	+	.	ID=Rr028410.t2.mrna1;Name=Rr028410.t2;Parent=Rr028410.t2.path1;coverage=100.0;identity=100.0;matches=2064;mismatches=0;indels=0;unknowns=0
L1SC0000008	rubus_genome	exon	1233751	1234048	100	+	.	ID=Rr028410.t2.mrna1.exon1;Name=Rr028410.t2;Parent=Rr028410.t2.mrna1;Target=Rr028410.t2 1 298 +
L1SC0000008	rubus_genome	exon	1234661	1236042	100	+	.	ID=Rr028410.t2.mrna1.exon2;Name=Rr028410.t2;Parent=Rr028410.t2.mrna1;Target=Rr028410.t2 299 1680 +
L1SC0000008	rubus_genome	exon	1236644	1236823	100	+	.	ID=Rr028410.t2.mrna1.exon3;Name=Rr028410.t2;Parent=Rr028410.t2.mrna1;Target=Rr028410.t2 1681 1860 +
L1SC0000008	rubus_genome	exon	1236917	1237096	100	+	.	ID=Rr028410.t2.mrna1.exon4;Name=Rr028410.t2;Parent=Rr028410.t2.mrna1;Target=Rr028410.t2 1861 2040 +
L1SC0000008	rubus_genome	exon	1237170	1237193	100	+	.	ID=Rr028410.t2.mrna1.exon5;Name=Rr028410.t2;Parent=Rr028410.t2.mrna1;Target=Rr028410.t2 2041 2064 +
L1SC0000008	rubus_genome	CDS	1233751	1234048	100	+	0	ID=Rr028410.t2.mrna1.cds1;Name=Rr028410.t2;Parent=Rr028410.t2.mrna1;Target=Rr028410.t2 1 298 +
L1SC0000008	rubus_genome	CDS	1234661	1236042	100	+	1	ID=Rr028410.t2.mrna1.cds2;Name=Rr028410.t2;Parent=Rr028410.t2.mrna1;Target=Rr028410.t2 299 1680 +
L1SC0000008	rubus_genome	CDS	1236644	1236823	100	+	0	ID=Rr028410.t2.mrna1.cds3;Name=Rr028410.t2;Parent=Rr028410.t2.mrna1;Target=Rr028410.t2 1681 1860 +
L1SC0000008	rubus_genome	CDS	1236917	1237096	100	+	0	ID=Rr028410.t2.mrna1.cds4;Name=Rr028410.t2;Parent=Rr028410.t2.mrna1;Target=Rr028410.t2 1861 2040 +
L1SC0000008	rubus_genome	CDS	1237170	1237193	100	+	0	ID=Rr028410.t2.mrna1.cds5;Name=Rr028410.t2;Parent=Rr028410.t2.mrna1;Target=Rr028410.t2 2041 2064 +
L1SC0000008	rubus_genome	gene	1259739	1261648	.	+	.	ID=Rr028411.t1.path1;Name=Rr028411.t1
L1SC0000008	rubus_genome	mRNA	1259739	1261648	.	+	.	ID=Rr028411.t1.mrna1;Name=Rr028411.t1;Parent=Rr028411.t1.path1;coverage=100.0;identity=100.0;matches=264;mismatches=0;indels=0;unknowns=0
L1SC0000008	rubus_genome	exon	1259739	1259849	100	+	.	ID=Rr028411.t1.mrna1.exon1;Name=Rr028411.t1;Parent=Rr028411.t1.mrna1;Target=Rr028411.t1 1 111 +
L1SC0000008	rubus_genome	exon	1261496	1261648	100	+	.	ID=Rr028411.t1.mrna1.exon2;Name=Rr028411.t1;Parent=Rr028411.t1.mrna1;Target=Rr028411.t1 112 264 +
L1SC0000008	rubus_genome	CDS	1259739	1259849	100	+	0	ID=Rr028411.t1.mrna1.cds1;Name=Rr028411.t1;Parent=Rr028411.t1.mrna1;Target=Rr028411.t1 1 111 +
L1SC0000008	rubus_genome	CDS	1261496	1261648	100	+	0	ID=Rr028411.t1.mrna1.cds2;Name=Rr028411.t1;Parent=Rr028411.t1.mrna1;Target=Rr028411.t1 112 264 +
L1SC0000008	rubus_genome	gene	1265720	1267237	.	+	.	ID=Rr028412.t1.path1;Name=Rr028412.t1
L1SC0000008	rubus_genome	mRNA	1265720	1267237	.	+	.	ID=Rr028412.t1.mrna1;Name=Rr028412.t1;Parent=Rr028412.t1.path1;coverage=100.0;identity=100.0;matches=1038;mismatches=0;indels=0;unknowns=0
L1SC0000008	rubus_genome	exon	1265720	1265941	100	+	.	ID=Rr028412.t1.mrna1.exon1;Name=Rr028412.t1;Parent=Rr028412.t1.mrna1;Target=Rr028412.t1 1 222 +
L1SC0000008	rubus_genome	exon	1266039	1266286	100	+	.	ID=Rr028412.t1.mrna1.exon2;Name=Rr028412.t1;Parent=Rr028412.t1.mrna1;Target=Rr028412.t1 223 470 +
L1SC0000008	rubus_genome	exon	1266488	1266809	100	+	.	ID=Rr028412.t1.mrna1.exon3;Name=Rr028412.t1;Parent=Rr028412.t1.mrna1;Target=Rr028412.t1 471 792 +
L1SC0000008	rubus_genome	exon	1266992	1267237	100	+	.	ID=Rr028412.t1.mrna1.exon4;Name=Rr028412.t1;Parent=Rr028412.t1.mrna1;Target=Rr028412.t1 793 1038 +
L1SC0000008	rubus_genome	CDS	1265720	1265941	100	+	0	ID=Rr028412.t1.mrna1.cds1;Name=Rr028412.t1;Parent=Rr028412.t1.mrna1;Target=Rr028412.t1 1 222 +
L1SC0000008	rubus_genome	CDS	1266039	1266286	100	+	0	ID=Rr028412.t1.mrna1.cds2;Name=Rr028412.t1;Parent=Rr028412.t1.mrna1;Target=Rr028412.t1 223 470 +
L1SC0000008	rubus_genome	CDS	1266488	1266809	100	+	2	ID=Rr028412.t1.mrna1.cds3;Name=Rr028412.t1;Parent=Rr028412.t1.mrna1;Target=Rr028412.t1 471 792 +
L1SC0000008	rubus_genome	CDS	1266992	1267237	100	+	0	ID=Rr028412.t1.mrna1.cds4;Name=Rr028412.t1;Parent=Rr028412.t1.mrna1;Target=Rr028412.t1 793 1038 +
L1SC0000008	rubus_genome	gene	1268054	1269639	.	+	.	ID=Rr028413.t1.path1;Name=Rr028413.t1
L1SC0000008	rubus_genome	mRNA	1268054	1269639	.	+	.	ID=Rr028413.t1.mrna1;Name=Rr028413.t1;Parent=Rr028413.t1.path1;coverage=100.0;identity=100.0;matches=1062;mismatches=0;indels=0;unknowns=0
L1SC0000008	rubus_genome	exon	1268054	1268436	100	+	.	ID=Rr028413.t1.mrna1.exon1;Name=Rr028413.t1;Parent=Rr028413.t1.mrna1;Target=Rr028413.t1 1 383 +
L1SC0000008	rubus_genome	exon	1268589	1268899	100	+	.	ID=Rr028413.t1.mrna1.exon2;Name=Rr028413.t1;Parent=Rr028413.t1.mrna1;Target=Rr028413.t1 384 694 +
L1SC0000008	rubus_genome	exon	1269073	1269137	100	+	.	ID=Rr028413.t1.mrna1.exon3;Name=Rr028413.t1;Parent=Rr028413.t1.mrna1;Target=Rr028413.t1 695 759 +
L1SC0000008	rubus_genome	exon	1269337	1269639	100	+	.	ID=Rr028413.t1.mrna1.exon4;Name=Rr028413.t1;Parent=Rr028413.t1.mrna1;Target=Rr028413.t1 760 1062 +
L1SC0000008	rubus_genome	CDS	1268054	1268436	100	+	0	ID=Rr028413.t1.mrna1.cds1;Name=Rr028413.t1;Parent=Rr028413.t1.mrna1;Target=Rr028413.t1 1 383 +
L1SC0000008	rubus_genome	CDS	1268589	1268899	100	+	2	ID=Rr028413.t1.mrna1.cds2;Name=Rr028413.t1;Parent=Rr028413.t1.mrna1;Target=Rr028413.t1 384 694 +
L1SC0000008	rubus_genome	CDS	1269073	1269137	100	+	1	ID=Rr028413.t1.mrna1.cds3;Name=Rr028413.t1;Parent=Rr028413.t1.mrna1;Target=Rr028413.t1 695 759 +
L1SC0000008	rubus_genome	CDS	1269337	1269639	100	+	0	ID=Rr028413.t1.mrna1.cds4;Name=Rr028413.t1;Parent=Rr028413.t1.mrna1;Target=Rr028413.t1 760 1062 +
L1SC0000008	rubus_genome	gene	1270777	1272065	.	+	.	ID=Rr028414.t1.path1;Name=Rr028414.t1
L1SC0000008	rubus_genome	mRNA	1270777	1272065	.	+	.	ID=Rr028414.t1.mrna1;Name=Rr028414.t1;Parent=Rr028414.t1.path1;coverage=100.0;identity=100.0;matches=936;mismatches=0;indels=0;unknowns=0
L1SC0000008	rubus_genome	exon	1270777	1271177	100	+	.	ID=Rr028414.t1.mrna1.exon1;Name=Rr028414.t1;Parent=Rr028414.t1.mrna1;Target=Rr028414.t1 1 401 +
L1SC0000008	rubus_genome	exon	1271314	1271624	100	+	.	ID=Rr028414.t1.mrna1.exon2;Name=Rr028414.t1;Parent=Rr028414.t1.mrna1;Target=Rr028414.t1 402 712 +
L1SC0000008	rubus_genome	exon	1271759	1271823	100	+	.	ID=Rr028414.t1.mrna1.exon3;Name=Rr028414.t1;Parent=Rr028414.t1.mrna1;Target=Rr028414.t1 713 777 +
L1SC0000008	rubus_genome	exon	1271907	1272065	100	+	.	ID=Rr028414.t1.mrna1.exon4;Name=Rr028414.t1;Parent=Rr028414.t1.mrna1;Target=Rr028414.t1 778 936 +
L1SC0000008	rubus_genome	CDS	1270777	1271177	100	+	0	ID=Rr028414.t1.mrna1.cds1;Name=Rr028414.t1;Parent=Rr028414.t1.mrna1;Target=Rr028414.t1 1 401 +
L1SC0000008	rubus_genome	CDS	1271314	1271624	100	+	2	ID=Rr028414.t1.mrna1.cds2;Name=Rr028414.t1;Parent=Rr028414.t1.mrna1;Target=Rr028414.t1 402 712 +
L1SC0000008	rubus_genome	CDS	1271759	1271823	100	+	1	ID=Rr028414.t1.mrna1.cds3;Name=Rr028414.t1;Parent=Rr028414.t1.mrna1;Target=Rr028414.t1 713 777 +
L1SC0000008	rubus_genome	CDS	1271907	1272065	100	+	0	ID=Rr028414.t1.mrna1.cds4;Name=Rr028414.t1;Parent=Rr028414.t1.mrna1;Target=Rr028414.t1 778 936 +
L1SC0000008	rubus_genome	gene	1276219	1277716	.	-	.	ID=Rr028415.t1.path1;Name=Rr028415.t1
L1SC0000008	rubus_genome	mRNA	1276219	1277716	.	-	.	ID=Rr028415.t1.mrna1;Name=Rr028415.t1;Parent=Rr028415.t1.path1;coverage=100.0;identity=100.0;matches=687;mismatches=0;indels=0;unknowns=0
L1SC0000008	rubus_genome	exon	1277479	1277716	100	-	.	ID=Rr028415.t1.mrna1.exon1;Name=Rr028415.t1;Parent=Rr028415.t1.mrna1;Target=Rr028415.t1 1 238 +
L1SC0000008	rubus_genome	exon	1277222	1277394	100	-	.	ID=Rr028415.t1.mrna1.exon2;Name=Rr028415.t1;Parent=Rr028415.t1.mrna1;Target=Rr028415.t1 239 411 +
L1SC0000008	rubus_genome	exon	1277081	1277144	100	-	.	ID=Rr028415.t1.mrna1.exon3;Name=Rr028415.t1;Parent=Rr028415.t1.mrna1;Target=Rr028415.t1 412 475 +
L1SC0000008	rubus_genome	exon	1276219	1276430	100	-	.	ID=Rr028415.t1.mrna1.exon4;Name=Rr028415.t1;Parent=Rr028415.t1.mrna1;Target=Rr028415.t1 476 687 +
L1SC0000008	rubus_genome	CDS	1277479	1277716	100	-	0	ID=Rr028415.t1.mrna1.cds1;Name=Rr028415.t1;Parent=Rr028415.t1.mrna1;Target=Rr028415.t1 1 238 +
L1SC0000008	rubus_genome	CDS	1277222	1277394	100	-	1	ID=Rr028415.t1.mrna1.cds2;Name=Rr028415.t1;Parent=Rr028415.t1.mrna1;Target=Rr028415.t1 239 411 +
L1SC0000008	rubus_genome	CDS	1277081	1277144	100	-	0	ID=Rr028415.t1.mrna1.cds3;Name=Rr028415.t1;Parent=Rr028415.t1.mrna1;Target=Rr028415.t1 412 475 +
L1SC0000008	rubus_genome	CDS	1276219	1276430	100	-	1	ID=Rr028415.t1.mrna1.cds4;Name=Rr028415.t1;Parent=Rr028415.t1.mrna1;Target=Rr028415.t1 476 687 +
L1SC0000008	rubus_genome	gene	1286635	1288125	.	-	.	ID=Rr028417.t1.path1;Name=Rr028417.t1
L1SC0000008	rubus_genome	mRNA	1286635	1288125	.	-	.	ID=Rr028417.t1.mrna1;Name=Rr028417.t1;Parent=Rr028417.t1.path1;coverage=100.0;identity=100.0;matches=1071;mismatches=0;indels=0;unknowns=0
L1SC0000008	rubus_genome	exon	1287868	1288125	100	-	.	ID=Rr028417.t1.mrna1.exon1;Name=Rr028417.t1;Parent=Rr028417.t1.mrna1;Target=Rr028417.t1 1 258 +
L1SC0000008	rubus_genome	exon	1287535	1287773	100	-	.	ID=Rr028417.t1.mrna1.exon2;Name=Rr028417.t1;Parent=Rr028417.t1.mrna1;Target=Rr028417.t1 259 497 +
L1SC0000008	rubus_genome	exon	1287109	1287436	100	-	.	ID=Rr028417.t1.mrna1.exon3;Name=Rr028417.t1;Parent=Rr028417.t1.mrna1;Target=Rr028417.t1 498 825 +
L1SC0000008	rubus_genome	exon	1286635	1286880	100	-	.	ID=Rr028417.t1.mrna1.exon4;Name=Rr028417.t1;Parent=Rr028417.t1.mrna1;Target=Rr028417.t1 826 1071 +
L1SC0000008	rubus_genome	CDS	1287868	1288125	100	-	0	ID=Rr028417.t1.mrna1.cds1;Name=Rr028417.t1;Parent=Rr028417.t1.mrna1;Target=Rr028417.t1 1 258 +
L1SC0000008	rubus_genome	CDS	1287535	1287773	100	-	0	ID=Rr028417.t1.mrna1.cds2;Name=Rr028417.t1;Parent=Rr028417.t1.mrna1;Target=Rr028417.t1 259 497 +
L1SC0000008	rubus_genome	CDS	1287109	1287436	100	-	2	ID=Rr028417.t1.mrna1.cds3;Name=Rr028417.t1;Parent=Rr028417.t1.mrna1;Target=Rr028417.t1 498 825 +
L1SC0000008	rubus_genome	CDS	1286635	1286880	100	-	0	ID=Rr028417.t1.mrna1.cds4;Name=Rr028417.t1;Parent=Rr028417.t1.mrna1;Target=Rr028417.t1 826 1071 +
L1SC0000008	rubus_genome	gene	1302714	1307310	.	+	.	ID=Rr028419.t1.path1;Name=Rr028419.t1
L1SC0000008	rubus_genome	mRNA	1302714	1307310	.	+	.	ID=Rr028419.t1.mrna1;Name=Rr028419.t1;Parent=Rr028419.t1.path1;coverage=100.0;identity=100.0;matches=4164;mismatches=0;indels=0;unknowns=0
L1SC0000008	rubus_genome	exon	1302714	1303814	100	+	.	ID=Rr028419.t1.mrna1.exon1;Name=Rr028419.t1;Parent=Rr028419.t1.mrna1;Target=Rr028419.t1 1 1101 +
L1SC0000008	rubus_genome	exon	1304092	1306479	100	+	.	ID=Rr028419.t1.mrna1.exon2;Name=Rr028419.t1;Parent=Rr028419.t1.mrna1;Target=Rr028419.t1 1102 3489 +
L1SC0000008	rubus_genome	exon	1306548	1307072	100	+	.	ID=Rr028419.t1.mrna1.exon3;Name=Rr028419.t1;Parent=Rr028419.t1.mrna1;Target=Rr028419.t1 3490 4014 +
L1SC0000008	rubus_genome	exon	1307161	1307310	100	+	.	ID=Rr028419.t1.mrna1.exon4;Name=Rr028419.t1;Parent=Rr028419.t1.mrna1;Target=Rr028419.t1 4015 4164 +
L1SC0000008	rubus_genome	CDS	1302714	1303814	100	+	0	ID=Rr028419.t1.mrna1.cds1;Name=Rr028419.t1;Parent=Rr028419.t1.mrna1;Target=Rr028419.t1 1 1101 +
L1SC0000008	rubus_genome	CDS	1304092	1306479	100	+	0	ID=Rr028419.t1.mrna1.cds2;Name=Rr028419.t1;Parent=Rr028419.t1.mrna1;Target=Rr028419.t1 1102 3489 +
L1SC0000008	rubus_genome	CDS	1306548	1307072	100	+	0	ID=Rr028419.t1.mrna1.cds3;Name=Rr028419.t1;Parent=Rr028419.t1.mrna1;Target=Rr028419.t1 3490 4014 +
L1SC0000008	rubus_genome	CDS	1307161	1307310	100	+	0	ID=Rr028419.t1.mrna1.cds4;Name=Rr028419.t1;Parent=Rr028419.t1.mrna1;Target=Rr028419.t1 4015 4164 +
L1SC0000008	rubus_genome	gene	1312749	1314672	.	-	.	ID=Rr028420.t1.path1;Name=Rr028420.t1
L1SC0000008	rubus_genome	mRNA	1312749	1314672	.	-	.	ID=Rr028420.t1.mrna1;Name=Rr028420.t1;Parent=Rr028420.t1.path1;coverage=100.0;identity=100.0;matches=1692;mismatches=0;indels=0;unknowns=0
L1SC0000008	rubus_genome	exon	1314288	1314672	100	-	.	ID=Rr028420.t1.mrna1.exon1;Name=Rr028420.t1;Parent=Rr028420.t1.mrna1;Target=Rr028420.t1 1 385 +
L1SC0000008	rubus_genome	exon	1314060	1314209	100	-	.	ID=Rr028420.t1.mrna1.exon2;Name=Rr028420.t1;Parent=Rr028420.t1.mrna1;Target=Rr028420.t1 386 535 +
L1SC0000008	rubus_genome	exon	1313681	1313988	100	-	.	ID=Rr028420.t1.mrna1.exon3;Name=Rr028420.t1;Parent=Rr028420.t1.mrna1;Target=Rr028420.t1 536 843 +
L1SC0000008	rubus_genome	exon	1312749	1313597	100	-	.	ID=Rr028420.t1.mrna1.exon4;Name=Rr028420.t1;Parent=Rr028420.t1.mrna1;Target=Rr028420.t1 844 1692 +
L1SC0000008	rubus_genome	CDS	1314288	1314672	100	-	0	ID=Rr028420.t1.mrna1.cds1;Name=Rr028420.t1;Parent=Rr028420.t1.mrna1;Target=Rr028420.t1 1 385 +
L1SC0000008	rubus_genome	CDS	1314060	1314209	100	-	1	ID=Rr028420.t1.mrna1.cds2;Name=Rr028420.t1;Parent=Rr028420.t1.mrna1;Target=Rr028420.t1 386 535 +
L1SC0000008	rubus_genome	CDS	1313681	1313988	100	-	1	ID=Rr028420.t1.mrna1.cds3;Name=Rr028420.t1;Parent=Rr028420.t1.mrna1;Target=Rr028420.t1 536 843 +
L1SC0000008	rubus_genome	CDS	1312749	1313597	100	-	0	ID=Rr028420.t1.mrna1.cds4;Name=Rr028420.t1;Parent=Rr028420.t1.mrna1;Target=Rr028420.t1 844 1692 +
L1SC0000008	rubus_genome	gene	1320268	1320752	.	+	.	ID=Rr028422.t1.path1;Name=Rr028422.t1
L1SC0000008	rubus_genome	mRNA	1320268	1320752	.	+	.	ID=Rr028422.t1.mrna1;Name=Rr028422.t1;Parent=Rr028422.t1.path1;coverage=100.0;identity=100.0;matches=315;mismatches=0;indels=0;unknowns=0
L1SC0000008	rubus_genome	exon	1320268	1320336	100	+	.	ID=Rr028422.t1.mrna1.exon1;Name=Rr028422.t1;Parent=Rr028422.t1.mrna1;Target=Rr028422.t1 1 69 +
L1SC0000008	rubus_genome	exon	1320507	1320752	100	+	.	ID=Rr028422.t1.mrna1.exon2;Name=Rr028422.t1;Parent=Rr028422.t1.mrna1;Target=Rr028422.t1 70 315 +
L1SC0000008	rubus_genome	CDS	1320268	1320336	100	+	0	ID=Rr028422.t1.mrna1.cds1;Name=Rr028422.t1;Parent=Rr028422.t1.mrna1;Target=Rr028422.t1 1 69 +
L1SC0000008	rubus_genome	CDS	1320507	1320752	100	+	0	ID=Rr028422.t1.mrna1.cds2;Name=Rr028422.t1;Parent=Rr028422.t1.mrna1;Target=Rr028422.t1 70 315 +
L1SC0000008	rubus_genome	gene	1321441	1321959	.	-	.	ID=Rr028423.t1.path1;Name=Rr028423.t1
L1SC0000008	rubus_genome	mRNA	1321441	1321959	.	-	.	ID=Rr028423.t1.mrna1;Name=Rr028423.t1;Parent=Rr028423.t1.path1;coverage=100.0;identity=100.0;matches=423;mismatches=0;indels=0;unknowns=0
L1SC0000008	rubus_genome	exon	1321752	1321959	100	-	.	ID=Rr028423.t1.mrna1.exon1;Name=Rr028423.t1;Parent=Rr028423.t1.mrna1;Target=Rr028423.t1 1 208 +
L1SC0000008	rubus_genome	exon	1321441	1321655	100	-	.	ID=Rr028423.t1.mrna1.exon2;Name=Rr028423.t1;Parent=Rr028423.t1.mrna1;Target=Rr028423.t1 209 423 +
L1SC0000008	rubus_genome	CDS	1321752	1321959	100	-	0	ID=Rr028423.t1.mrna1.cds1;Name=Rr028423.t1;Parent=Rr028423.t1.mrna1;Target=Rr028423.t1 1 208 +
L1SC0000008	rubus_genome	CDS	1321441	1321655	100	-	1	ID=Rr028423.t1.mrna1.cds2;Name=Rr028423.t1;Parent=Rr028423.t1.mrna1;Target=Rr028423.t1 209 423 +
L1SC0000008	rubus_genome	gene	1348878	1353108	.	-	.	ID=Rr028424.t1.path1;Name=Rr028424.t1
L1SC0000008	rubus_genome	mRNA	1348878	1353108	.	-	.	ID=Rr028424.t1.mrna1;Name=Rr028424.t1;Parent=Rr028424.t1.path1;coverage=100.0;identity=100.0;matches=1095;mismatches=0;indels=0;unknowns=0
L1SC0000008	rubus_genome	exon	1352974	1353108	100	-	.	ID=Rr028424.t1.mrna1.exon1;Name=Rr028424.t1;Parent=Rr028424.t1.mrna1;Target=Rr028424.t1 135 1 .
L1SC0000008	rubus_genome	exon	1352109	1352326	100	-	.	ID=Rr028424.t1.mrna1.exon2;Name=Rr028424.t1;Parent=Rr028424.t1.mrna1;Target=Rr028424.t1 353 136 .
L1SC0000008	rubus_genome	exon	1348878	1349619	100	-	.	ID=Rr028424.t1.mrna1.exon3;Name=Rr028424.t1;Parent=Rr028424.t1.mrna1;Target=Rr028424.t1 1095 354 .
L1SC0000008	rubus_genome	CDS	1352974	1353108	100	-	0	ID=Rr028424.t1.mrna1.cds1;Name=Rr028424.t1;Parent=Rr028424.t1.mrna1;Target=Rr028424.t1 135 1 .
L1SC0000008	rubus_genome	CDS	1352109	1352326	100	-	0	ID=Rr028424.t1.mrna1.cds2;Name=Rr028424.t1;Parent=Rr028424.t1.mrna1;Target=Rr028424.t1 353 136 .
L1SC0000008	rubus_genome	CDS	1348878	1349619	100	-	2	ID=Rr028424.t1.mrna1.cds3;Name=Rr028424.t1;Parent=Rr028424.t1.mrna1;Target=Rr028424.t1 1095 354 .
L1SC0000008	rubus_genome	gene	1356040	1358917	.	+	.	ID=Rr028425.t1.path1;Name=Rr028425.t1
L1SC0000008	rubus_genome	mRNA	1356040	1358917	.	+	.	ID=Rr028425.t1.mrna1;Name=Rr028425.t1;Parent=Rr028425.t1.path1;coverage=100.0;identity=100.0;matches=2664;mismatches=0;indels=0;unknowns=0
L1SC0000008	rubus_genome	exon	1356040	1356420	100	+	.	ID=Rr028425.t1.mrna1.exon1;Name=Rr028425.t1;Parent=Rr028425.t1.mrna1;Target=Rr028425.t1 1 381 +
L1SC0000008	rubus_genome	exon	1356530	1357375	100	+	.	ID=Rr028425.t1.mrna1.exon2;Name=Rr028425.t1;Parent=Rr028425.t1.mrna1;Target=Rr028425.t1 382 1227 +
L1SC0000008	rubus_genome	exon	1357481	1358917	100	+	.	ID=Rr028425.t1.mrna1.exon3;Name=Rr028425.t1;Parent=Rr028425.t1.mrna1;Target=Rr028425.t1 1228 2664 +
L1SC0000008	rubus_genome	CDS	1356040	1356420	100	+	0	ID=Rr028425.t1.mrna1.cds1;Name=Rr028425.t1;Parent=Rr028425.t1.mrna1;Target=Rr028425.t1 1 381 +
L1SC0000008	rubus_genome	CDS	1356530	1357375	100	+	0	ID=Rr028425.t1.mrna1.cds2;Name=Rr028425.t1;Parent=Rr028425.t1.mrna1;Target=Rr028425.t1 382 1227 +
L1SC0000008	rubus_genome	CDS	1357481	1358917	100	+	0	ID=Rr028425.t1.mrna1.cds3;Name=Rr028425.t1;Parent=Rr028425.t1.mrna1;Target=Rr028425.t1 1228 2664 +
L1SC0000008	rubus_genome	gene	1361574	1362638	.	-	.	ID=Rr028426.t1.path1;Name=Rr028426.t1
L1SC0000008	rubus_genome	mRNA	1361574	1362638	.	-	.	ID=Rr028426.t1.mrna1;Name=Rr028426.t1;Parent=Rr028426.t1.path1;coverage=100.0;identity=100.0;matches=1065;mismatches=0;indels=0;unknowns=0
L1SC0000008	rubus_genome	exon	1361574	1362638	100	-	.	ID=Rr028426.t1.mrna1.exon1;Name=Rr028426.t1;Parent=Rr028426.t1.mrna1;Target=Rr028426.t1 1065 1 .
L1SC0000008	rubus_genome	CDS	1361574	1362638	100	-	0	ID=Rr028426.t1.mrna1.cds1;Name=Rr028426.t1;Parent=Rr028426.t1.mrna1;Target=Rr028426.t1 1065 1 .
L1SC0000008	rubus_genome	gene	1380604	1384180	.	+	.	ID=Rr028427.t1.path1;Name=Rr028427.t1
L1SC0000008	rubus_genome	mRNA	1380604	1384180	.	+	.	ID=Rr028427.t1.mrna1;Name=Rr028427.t1;Parent=Rr028427.t1.path1;coverage=100.0;identity=100.0;matches=657;mismatches=0;indels=0;unknowns=0
L1SC0000008	rubus_genome	exon	1380604	1380663	100	+	.	ID=Rr028427.t1.mrna1.exon1;Name=Rr028427.t1;Parent=Rr028427.t1.mrna1;Target=Rr028427.t1 1 60 +
L1SC0000008	rubus_genome	exon	1381010	1381140	100	+	.	ID=Rr028427.t1.mrna1.exon2;Name=Rr028427.t1;Parent=Rr028427.t1.mrna1;Target=Rr028427.t1 61 191 +
L1SC0000008	rubus_genome	exon	1381249	1381317	100	+	.	ID=Rr028427.t1.mrna1.exon3;Name=Rr028427.t1;Parent=Rr028427.t1.mrna1;Target=Rr028427.t1 192 260 +
L1SC0000008	rubus_genome	exon	1382090	1382169	100	+	.	ID=Rr028427.t1.mrna1.exon4;Name=Rr028427.t1;Parent=Rr028427.t1.mrna1;Target=Rr028427.t1 261 340 +
L1SC0000008	rubus_genome	exon	1382253	1382355	100	+	.	ID=Rr028427.t1.mrna1.exon5;Name=Rr028427.t1;Parent=Rr028427.t1.mrna1;Target=Rr028427.t1 341 443 +
L1SC0000008	rubus_genome	exon	1382905	1382976	100	+	.	ID=Rr028427.t1.mrna1.exon6;Name=Rr028427.t1;Parent=Rr028427.t1.mrna1;Target=Rr028427.t1 444 515 +
L1SC0000008	rubus_genome	exon	1383940	1384012	100	+	.	ID=Rr028427.t1.mrna1.exon7;Name=Rr028427.t1;Parent=Rr028427.t1.mrna1;Target=Rr028427.t1 516 588 +
L1SC0000008	rubus_genome	exon	1384112	1384180	100	+	.	ID=Rr028427.t1.mrna1.exon8;Name=Rr028427.t1;Parent=Rr028427.t1.mrna1;Target=Rr028427.t1 589 657 +
L1SC0000008	rubus_genome	CDS	1380604	1380663	100	+	0	ID=Rr028427.t1.mrna1.cds1;Name=Rr028427.t1;Parent=Rr028427.t1.mrna1;Target=Rr028427.t1 1 60 +
L1SC0000008	rubus_genome	CDS	1381010	1381140	100	+	0	ID=Rr028427.t1.mrna1.cds2;Name=Rr028427.t1;Parent=Rr028427.t1.mrna1;Target=Rr028427.t1 61 191 +
L1SC0000008	rubus_genome	CDS	1381249	1381317	100	+	2	ID=Rr028427.t1.mrna1.cds3;Name=Rr028427.t1;Parent=Rr028427.t1.mrna1;Target=Rr028427.t1 192 260 +
L1SC0000008	rubus_genome	CDS	1382090	1382169	100	+	2	ID=Rr028427.t1.mrna1.cds4;Name=Rr028427.t1;Parent=Rr028427.t1.mrna1;Target=Rr028427.t1 261 340 +
L1SC0000008	rubus_genome	CDS	1382253	1382355	100	+	1	ID=Rr028427.t1.mrna1.cds5;Name=Rr028427.t1;Parent=Rr028427.t1.mrna1;Target=Rr028427.t1 341 443 +
L1SC0000008	rubus_genome	CDS	1382905	1382976	100	+	2	ID=Rr028427.t1.mrna1.cds6;Name=Rr028427.t1;Parent=Rr028427.t1.mrna1;Target=Rr028427.t1 444 515 +
L1SC0000008	rubus_genome	CDS	1383940	1384012	100	+	2	ID=Rr028427.t1.mrna1.cds7;Name=Rr028427.t1;Parent=Rr028427.t1.mrna1;Target=Rr028427.t1 516 588 +
L1SC0000008	rubus_genome	CDS	1384112	1384180	100	+	0	ID=Rr028427.t1.mrna1.cds8;Name=Rr028427.t1;Parent=Rr028427.t1.mrna1;Target=Rr028427.t1 589 657 +
L2SC0000008	rubus_genome	gene	1	356	.	-	.	ID=Rr028429.t1.path1;Name=Rr028429.t1
L2SC0000008	rubus_genome	mRNA	1	356	.	-	.	ID=Rr028429.t1.mrna1;Name=Rr028429.t1;Parent=Rr028429.t1.path1;coverage=72.4;identity=100.0;matches=356;mismatches=0;indels=0;unknowns=0
L2SC0000008	rubus_genome	exon	1	356	100	-	.	ID=Rr028429.t1.mrna1.exon1;Name=Rr028429.t1;Parent=Rr028429.t1.mrna1;Target=Rr028429.t1 356 1 .
L2SC0000008	rubus_genome	CDS	1	356	100	-	0	ID=Rr028429.t1.mrna1.cds1;Name=Rr028429.t1;Parent=Rr028429.t1.mrna1;Target=Rr028429.t1 356 1 .
L1SC0000008	rubus_genome	gene	1389584	1389719	.	-	.	ID=Rr028429.t1.path2;Name=Rr028429.t1
L1SC0000008	rubus_genome	mRNA	1389584	1389719	.	-	.	ID=Rr028429.t1.mrna2;Name=Rr028429.t1;Parent=Rr028429.t1.path2;coverage=27.6;identity=100.0;matches=136;mismatches=0;indels=0;unknowns=0
L1SC0000008	rubus_genome	exon	1389584	1389719	100	-	.	ID=Rr028429.t1.mrna2.exon1;Name=Rr028429.t1;Parent=Rr028429.t1.mrna2;Target=Rr028429.t1 492 357 .
L1SC0000008	rubus_genome	CDS	1389584	1389719	100	-	2	ID=Rr028429.t1.mrna2.cds1;Name=Rr028429.t1;Parent=Rr028429.t1.mrna2;Target=Rr028429.t1 492 357 .
L2SC0000008	rubus_genome	gene	7899	10704	.	+	.	ID=Rr028430.t1.path1;Name=Rr028430.t1
L2SC0000008	rubus_genome	mRNA	7899	10704	.	+	.	ID=Rr028430.t1.mrna1;Name=Rr028430.t1;Parent=Rr028430.t1.path1;coverage=100.0;identity=100.0;matches=1424;mismatches=0;indels=0;unknowns=10
L2SC0000008	rubus_genome	exon	7899	8986	100	+	.	ID=Rr028430.t1.mrna1.exon1;Name=Rr028430.t1;Parent=Rr028430.t1.mrna1;Target=Rr028430.t1 1 1088 +
L2SC0000008	rubus_genome	exon	9342	9469	100	+	.	ID=Rr028430.t1.mrna1.exon2;Name=Rr028430.t1;Parent=Rr028430.t1.mrna1;Target=Rr028430.t1 1089 1216 +
L2SC0000008	rubus_genome	exon	10487	10704	100	+	.	ID=Rr028430.t1.mrna1.exon3;Name=Rr028430.t1;Parent=Rr028430.t1.mrna1;Target=Rr028430.t1 1217 1434 +
L2SC0000008	rubus_genome	CDS	7899	8986	100	+	0	ID=Rr028430.t1.mrna1.cds1;Name=Rr028430.t1;Parent=Rr028430.t1.mrna1;Target=Rr028430.t1 1 1088 +
L2SC0000008	rubus_genome	CDS	9342	9469	100	+	2	ID=Rr028430.t1.mrna1.cds2;Name=Rr028430.t1;Parent=Rr028430.t1.mrna1;Target=Rr028430.t1 1089 1216 +
L2SC0000008	rubus_genome	CDS	10487	10704	100	+	1	ID=Rr028430.t1.mrna1.cds3;Name=Rr028430.t1;Parent=Rr028430.t1.mrna1;Target=Rr028430.t1 1217 1434 +
L2SC0000008	rubus_genome	gene	18957	22104	.	-	.	ID=Rr028431.t1.path1;Name=Rr028431.t1
L2SC0000008	rubus_genome	mRNA	18957	22104	.	-	.	ID=Rr028431.t1.mrna1;Name=Rr028431.t1;Parent=Rr028431.t1.path1;coverage=100.0;identity=100.0;matches=2328;mismatches=0;indels=0;unknowns=0
L2SC0000008	rubus_genome	exon	21991	22104	100	-	.	ID=Rr028431.t1.mrna1.exon1;Name=Rr028431.t1;Parent=Rr028431.t1.mrna1;Target=Rr028431.t1 1 114 +
L2SC0000008	rubus_genome	exon	21811	21902	100	-	.	ID=Rr028431.t1.mrna1.exon2;Name=Rr028431.t1;Parent=Rr028431.t1.mrna1;Target=Rr028431.t1 115 206 +
L2SC0000008	rubus_genome	exon	21599	21696	100	-	.	ID=Rr028431.t1.mrna1.exon3;Name=Rr028431.t1;Parent=Rr028431.t1.mrna1;Target=Rr028431.t1 207 304 +
L2SC0000008	rubus_genome	exon	21357	21509	100	-	.	ID=Rr028431.t1.mrna1.exon4;Name=Rr028431.t1;Parent=Rr028431.t1.mrna1;Target=Rr028431.t1 305 457 +
L2SC0000008	rubus_genome	exon	20624	21288	100	-	.	ID=Rr028431.t1.mrna1.exon5;Name=Rr028431.t1;Parent=Rr028431.t1.mrna1;Target=Rr028431.t1 458 1122 +
L2SC0000008	rubus_genome	exon	20465	20556	100	-	.	ID=Rr028431.t1.mrna1.exon6;Name=Rr028431.t1;Parent=Rr028431.t1.mrna1;Target=Rr028431.t1 1123 1214 +
L2SC0000008	rubus_genome	exon	20124	20363	100	-	.	ID=Rr028431.t1.mrna1.exon7;Name=Rr028431.t1;Parent=Rr028431.t1.mrna1;Target=Rr028431.t1 1215 1454 +
L2SC0000008	rubus_genome	exon	19926	20040	100	-	.	ID=Rr028431.t1.mrna1.exon8;Name=Rr028431.t1;Parent=Rr028431.t1.mrna1;Target=Rr028431.t1 1455 1569 +
L2SC0000008	rubus_genome	exon	19622	19814	100	-	.	ID=Rr028431.t1.mrna1.exon9;Name=Rr028431.t1;Parent=Rr028431.t1.mrna1;Target=Rr028431.t1 1570 1762 +
L2SC0000008	rubus_genome	exon	18957	19522	100	-	.	ID=Rr028431.t1.mrna1.exon10;Name=Rr028431.t1;Parent=Rr028431.t1.mrna1;Target=Rr028431.t1 1763 2328 +
L2SC0000008	rubus_genome	CDS	21991	22104	100	-	0	ID=Rr028431.t1.mrna1.cds1;Name=Rr028431.t1;Parent=Rr028431.t1.mrna1;Target=Rr028431.t1 1 114 +
L2SC0000008	rubus_genome	CDS	21811	21902	100	-	0	ID=Rr028431.t1.mrna1.cds2;Name=Rr028431.t1;Parent=Rr028431.t1.mrna1;Target=Rr028431.t1 115 206 +
L2SC0000008	rubus_genome	CDS	21599	21696	100	-	2	ID=Rr028431.t1.mrna1.cds3;Name=Rr028431.t1;Parent=Rr028431.t1.mrna1;Target=Rr028431.t1 207 304 +
L2SC0000008	rubus_genome	CDS	21357	21509	100	-	1	ID=Rr028431.t1.mrna1.cds4;Name=Rr028431.t1;Parent=Rr028431.t1.mrna1;Target=Rr028431.t1 305 457 +
L2SC0000008	rubus_genome	CDS	20624	21288	100	-	1	ID=Rr028431.t1.mrna1.cds5;Name=Rr028431.t1;Parent=Rr028431.t1.mrna1;Target=Rr028431.t1 458 1122 +
L2SC0000008	rubus_genome	CDS	20465	20556	100	-	0	ID=Rr028431.t1.mrna1.cds6;Name=Rr028431.t1;Parent=Rr028431.t1.mrna1;Target=Rr028431.t1 1123 1214 +
L2SC0000008	rubus_genome	CDS	20124	20363	100	-	2	ID=Rr028431.t1.mrna1.cds7;Name=Rr028431.t1;Parent=Rr028431.t1.mrna1;Target=Rr028431.t1 1215 1454 +
L2SC0000008	rubus_genome	CDS	19926	20040	100	-	2	ID=Rr028431.t1.mrna1.cds8;Name=Rr028431.t1;Parent=Rr028431.t1.mrna1;Target=Rr028431.t1 1455 1569 +
L2SC0000008	rubus_genome	CDS	19622	19814	100	-	0	ID=Rr028431.t1.mrna1.cds9;Name=Rr028431.t1;Parent=Rr028431.t1.mrna1;Target=Rr028431.t1 1570 1762 +
L2SC0000008	rubus_genome	CDS	18957	19522	100	-	1	ID=Rr028431.t1.mrna1.cds10;Name=Rr028431.t1;Parent=Rr028431.t1.mrna1;Target=Rr028431.t1 1763 2328 +
L2SC0000008	rubus_genome	gene	28382	35045	.	-	.	ID=Rr028432.t1.path1;Name=Rr028432.t1
L2SC0000008	rubus_genome	mRNA	28382	35045	.	-	.	ID=Rr028432.t1.mrna1;Name=Rr028432.t1;Parent=Rr028432.t1.path1;coverage=100.0;identity=100.0;matches=2943;mismatches=0;indels=0;unknowns=0
L2SC0000008	rubus_genome	exon	35019	35045	100	-	.	ID=Rr028432.t1.mrna1.exon1;Name=Rr028432.t1;Parent=Rr028432.t1.mrna1;Target=Rr028432.t1 1 27 +
L2SC0000008	rubus_genome	exon	34818	34909	100	-	.	ID=Rr028432.t1.mrna1.exon2;Name=Rr028432.t1;Parent=Rr028432.t1.mrna1;Target=Rr028432.t1 28 119 +
L2SC0000008	rubus_genome	exon	34571	34668	100	-	.	ID=Rr028432.t1.mrna1.exon3;Name=Rr028432.t1;Parent=Rr028432.t1.mrna1;Target=Rr028432.t1 120 217 +
L2SC0000008	rubus_genome	exon	33337	33635	100	-	.	ID=Rr028432.t1.mrna1.exon4;Name=Rr028432.t1;Parent=Rr028432.t1.mrna1;Target=Rr028432.t1 218 516 +
L2SC0000008	rubus_genome	exon	32822	33206	100	-	.	ID=Rr028432.t1.mrna1.exon5;Name=Rr028432.t1;Parent=Rr028432.t1.mrna1;Target=Rr028432.t1 517 901 +
L2SC0000008	rubus_genome	exon	30823	30981	100	-	.	ID=Rr028432.t1.mrna1.exon6;Name=Rr028432.t1;Parent=Rr028432.t1.mrna1;Target=Rr028432.t1 902 1060 +
L2SC0000008	rubus_genome	exon	30062	30735	100	-	.	ID=Rr028432.t1.mrna1.exon7;Name=Rr028432.t1;Parent=Rr028432.t1.mrna1;Target=Rr028432.t1 1061 1734 +
L2SC0000008	rubus_genome	exon	29862	29947	100	-	.	ID=Rr028432.t1.mrna1.exon8;Name=Rr028432.t1;Parent=Rr028432.t1.mrna1;Target=Rr028432.t1 1735 1820 +
L2SC0000008	rubus_genome	exon	29527	29772	100	-	.	ID=Rr028432.t1.mrna1.exon9;Name=Rr028432.t1;Parent=Rr028432.t1.mrna1;Target=Rr028432.t1 1821 2066 +
L2SC0000008	rubus_genome	exon	29317	29431	100	-	.	ID=Rr028432.t1.mrna1.exon10;Name=Rr028432.t1;Parent=Rr028432.t1.mrna1;Target=Rr028432.t1 2067 2181 +
L2SC0000008	rubus_genome	exon	29045	29237	100	-	.	ID=Rr028432.t1.mrna1.exon11;Name=Rr028432.t1;Parent=Rr028432.t1.mrna1;Target=Rr028432.t1 2182 2374 +
L2SC0000008	rubus_genome	exon	28382	28950	100	-	.	ID=Rr028432.t1.mrna1.exon12;Name=Rr028432.t1;Parent=Rr028432.t1.mrna1;Target=Rr028432.t1 2375 2943 +
L2SC0000008	rubus_genome	CDS	35019	35045	100	-	0	ID=Rr028432.t1.mrna1.cds1;Name=Rr028432.t1;Parent=Rr028432.t1.mrna1;Target=Rr028432.t1 1 27 +
L2SC0000008	rubus_genome	CDS	34818	34909	100	-	0	ID=Rr028432.t1.mrna1.cds2;Name=Rr028432.t1;Parent=Rr028432.t1.mrna1;Target=Rr028432.t1 28 119 +
L2SC0000008	rubus_genome	CDS	34571	34668	100	-	2	ID=Rr028432.t1.mrna1.cds3;Name=Rr028432.t1;Parent=Rr028432.t1.mrna1;Target=Rr028432.t1 120 217 +
L2SC0000008	rubus_genome	CDS	33337	33635	100	-	1	ID=Rr028432.t1.mrna1.cds4;Name=Rr028432.t1;Parent=Rr028432.t1.mrna1;Target=Rr028432.t1 218 516 +
L2SC0000008	rubus_genome	CDS	32822	33206	100	-	0	ID=Rr028432.t1.mrna1.cds5;Name=Rr028432.t1;Parent=Rr028432.t1.mrna1;Target=Rr028432.t1 517 901 +
L2SC0000008	rubus_genome	CDS	30823	30981	100	-	1	ID=Rr028432.t1.mrna1.cds6;Name=Rr028432.t1;Parent=Rr028432.t1.mrna1;Target=Rr028432.t1 902 1060 +
L2SC0000008	rubus_genome	CDS	30062	30735	100	-	1	ID=Rr028432.t1.mrna1.cds7;Name=Rr028432.t1;Parent=Rr028432.t1.mrna1;Target=Rr028432.t1 1061 1734 +
L2SC0000008	rubus_genome	CDS	29862	29947	100	-	0	ID=Rr028432.t1.mrna1.cds8;Name=Rr028432.t1;Parent=Rr028432.t1.mrna1;Target=Rr028432.t1 1735 1820 +
L2SC0000008	rubus_genome	CDS	29527	29772	100	-	2	ID=Rr028432.t1.mrna1.cds9;Name=Rr028432.t1;Parent=Rr028432.t1.mrna1;Target=Rr028432.t1 1821 2066 +
L2SC0000008	rubus_genome	CDS	29317	29431	100	-	2	ID=Rr028432.t1.mrna1.cds10;Name=Rr028432.t1;Parent=Rr028432.t1.mrna1;Target=Rr028432.t1 2067 2181 +
L2SC0000008	rubus_genome	CDS	29045	29237	100	-	0	ID=Rr028432.t1.mrna1.cds11;Name=Rr028432.t1;Parent=Rr028432.t1.mrna1;Target=Rr028432.t1 2182 2374 +
L2SC0000008	rubus_genome	CDS	28382	28950	100	-	1	ID=Rr028432.t1.mrna1.cds12;Name=Rr028432.t1;Parent=Rr028432.t1.mrna1;Target=Rr028432.t1 2375 2943 +
L2SC0000008	rubus_genome	gene	38853	42502	.	+	.	ID=Rr028433.t1.path1;Name=Rr028433.t1
L2SC0000008	rubus_genome	mRNA	38853	42502	.	+	.	ID=Rr028433.t1.mrna1;Name=Rr028433.t1;Parent=Rr028433.t1.path1;coverage=100.0;identity=100.0;matches=1212;mismatches=0;indels=0;unknowns=0
L2SC0000008	rubus_genome	exon	38853	38956	100	+	.	ID=Rr028433.t1.mrna1.exon1;Name=Rr028433.t1;Parent=Rr028433.t1.mrna1;Target=Rr028433.t1 1 104 +
L2SC0000008	rubus_genome	exon	40273	40379	100	+	.	ID=Rr028433.t1.mrna1.exon2;Name=Rr028433.t1;Parent=Rr028433.t1.mrna1;Target=Rr028433.t1 105 211 +
L2SC0000008	rubus_genome	exon	40456	40513	100	+	.	ID=Rr028433.t1.mrna1.exon3;Name=Rr028433.t1;Parent=Rr028433.t1.mrna1;Target=Rr028433.t1 212 269 +
L2SC0000008	rubus_genome	exon	40701	40912	100	+	.	ID=Rr028433.t1.mrna1.exon4;Name=Rr028433.t1;Parent=Rr028433.t1.mrna1;Target=Rr028433.t1 270 481 +
L2SC0000008	rubus_genome	exon	40995	41058	100	+	.	ID=Rr028433.t1.mrna1.exon5;Name=Rr028433.t1;Parent=Rr028433.t1.mrna1;Target=Rr028433.t1 482 545 +
L2SC0000008	rubus_genome	exon	41160	41232	100	+	.	ID=Rr028433.t1.mrna1.exon6;Name=Rr028433.t1;Parent=Rr028433.t1.mrna1;Target=Rr028433.t1 546 618 +
L2SC0000008	rubus_genome	exon	41455	41575	100	+	.	ID=Rr028433.t1.mrna1.exon7;Name=Rr028433.t1;Parent=Rr028433.t1.mrna1;Target=Rr028433.t1 619 739 +
L2SC0000008	rubus_genome	exon	41676	41763	100	+	.	ID=Rr028433.t1.mrna1.exon8;Name=Rr028433.t1;Parent=Rr028433.t1.mrna1;Target=Rr028433.t1 740 827 +
L2SC0000008	rubus_genome	exon	41836	41961	100	+	.	ID=Rr028433.t1.mrna1.exon9;Name=Rr028433.t1;Parent=Rr028433.t1.mrna1;Target=Rr028433.t1 828 953 +
L2SC0000008	rubus_genome	exon	42037	42146	100	+	.	ID=Rr028433.t1.mrna1.exon10;Name=Rr028433.t1;Parent=Rr028433.t1.mrna1;Target=Rr028433.t1 954 1063 +
L2SC0000008	rubus_genome	exon	42354	42502	100	+	.	ID=Rr028433.t1.mrna1.exon11;Name=Rr028433.t1;Parent=Rr028433.t1.mrna1;Target=Rr028433.t1 1064 1212 +
L2SC0000008	rubus_genome	CDS	38853	38956	100	+	0	ID=Rr028433.t1.mrna1.cds1;Name=Rr028433.t1;Parent=Rr028433.t1.mrna1;Target=Rr028433.t1 1 104 +
L2SC0000008	rubus_genome	CDS	40273	40379	100	+	2	ID=Rr028433.t1.mrna1.cds2;Name=Rr028433.t1;Parent=Rr028433.t1.mrna1;Target=Rr028433.t1 105 211 +
L2SC0000008	rubus_genome	CDS	40456	40513	100	+	1	ID=Rr028433.t1.mrna1.cds3;Name=Rr028433.t1;Parent=Rr028433.t1.mrna1;Target=Rr028433.t1 212 269 +
L2SC0000008	rubus_genome	CDS	40701	40912	100	+	2	ID=Rr028433.t1.mrna1.cds4;Name=Rr028433.t1;Parent=Rr028433.t1.mrna1;Target=Rr028433.t1 270 481 +
L2SC0000008	rubus_genome	CDS	40995	41058	100	+	1	ID=Rr028433.t1.mrna1.cds5;Name=Rr028433.t1;Parent=Rr028433.t1.mrna1;Target=Rr028433.t1 482 545 +
L2SC0000008	rubus_genome	CDS	41160	41232	100	+	2	ID=Rr028433.t1.mrna1.cds6;Name=Rr028433.t1;Parent=Rr028433.t1.mrna1;Target=Rr028433.t1 546 618 +
L2SC0000008	rubus_genome	CDS	41455	41575	100	+	0	ID=Rr028433.t1.mrna1.cds7;Name=Rr028433.t1;Parent=Rr028433.t1.mrna1;Target=Rr028433.t1 619 739 +
L2SC0000008	rubus_genome	CDS	41676	41763	100	+	1	ID=Rr028433.t1.mrna1.cds8;Name=Rr028433.t1;Parent=Rr028433.t1.mrna1;Target=Rr028433.t1 740 827 +
L2SC0000008	rubus_genome	CDS	41836	41961	100	+	2	ID=Rr028433.t1.mrna1.cds9;Name=Rr028433.t1;Parent=Rr028433.t1.mrna1;Target=Rr028433.t1 828 953 +
L2SC0000008	rubus_genome	CDS	42037	42146	100	+	2	ID=Rr028433.t1.mrna1.cds10;Name=Rr028433.t1;Parent=Rr028433.t1.mrna1;Target=Rr028433.t1 954 1063 +
L2SC0000008	rubus_genome	CDS	42354	42502	100	+	1	ID=Rr028433.t1.mrna1.cds11;Name=Rr028433.t1;Parent=Rr028433.t1.mrna1;Target=Rr028433.t1 1064 1212 +
L2SC0000008	rubus_genome	gene	46650	49246	.	+	.	ID=Rr028434.t1.path1;Name=Rr028434.t1
L2SC0000008	rubus_genome	mRNA	46650	49246	.	+	.	ID=Rr028434.t1.mrna1;Name=Rr028434.t1;Parent=Rr028434.t1.path1;coverage=100.0;identity=100.0;matches=1299;mismatches=0;indels=0;unknowns=0
L2SC0000008	rubus_genome	exon	46650	46996	100	+	.	ID=Rr028434.t1.mrna1.exon1;Name=Rr028434.t1;Parent=Rr028434.t1.mrna1;Target=Rr028434.t1 1 347 +
L2SC0000008	rubus_genome	exon	47194	47356	100	+	.	ID=Rr028434.t1.mrna1.exon2;Name=Rr028434.t1;Parent=Rr028434.t1.mrna1;Target=Rr028434.t1 348 510 +
L2SC0000008	rubus_genome	exon	47521	47697	100	+	.	ID=Rr028434.t1.mrna1.exon3;Name=Rr028434.t1;Parent=Rr028434.t1.mrna1;Target=Rr028434.t1 511 687 +
L2SC0000008	rubus_genome	exon	47795	47878	100	+	.	ID=Rr028434.t1.mrna1.exon4;Name=Rr028434.t1;Parent=Rr028434.t1.mrna1;Target=Rr028434.t1 688 771 +
L2SC0000008	rubus_genome	exon	48497	48578	100	+	.	ID=Rr028434.t1.mrna1.exon5;Name=Rr028434.t1;Parent=Rr028434.t1.mrna1;Target=Rr028434.t1 772 853 +
L2SC0000008	rubus_genome	exon	48801	49246	100	+	.	ID=Rr028434.t1.mrna1.exon6;Name=Rr028434.t1;Parent=Rr028434.t1.mrna1;Target=Rr028434.t1 854 1299 +
L2SC0000008	rubus_genome	CDS	46650	46996	100	+	0	ID=Rr028434.t1.mrna1.cds1;Name=Rr028434.t1;Parent=Rr028434.t1.mrna1;Target=Rr028434.t1 1 347 +
L2SC0000008	rubus_genome	CDS	47194	47356	100	+	2	ID=Rr028434.t1.mrna1.cds2;Name=Rr028434.t1;Parent=Rr028434.t1.mrna1;Target=Rr028434.t1 348 510 +
L2SC0000008	rubus_genome	CDS	47521	47697	100	+	0	ID=Rr028434.t1.mrna1.cds3;Name=Rr028434.t1;Parent=Rr028434.t1.mrna1;Target=Rr028434.t1 511 687 +
L2SC0000008	rubus_genome	CDS	47795	47878	100	+	0	ID=Rr028434.t1.mrna1.cds4;Name=Rr028434.t1;Parent=Rr028434.t1.mrna1;Target=Rr028434.t1 688 771 +
L2SC0000008	rubus_genome	CDS	48497	48578	100	+	0	ID=Rr028434.t1.mrna1.cds5;Name=Rr028434.t1;Parent=Rr028434.t1.mrna1;Target=Rr028434.t1 772 853 +
L2SC0000008	rubus_genome	CDS	48801	49246	100	+	1	ID=Rr028434.t1.mrna1.cds6;Name=Rr028434.t1;Parent=Rr028434.t1.mrna1;Target=Rr028434.t1 854 1299 +
L2SC0000008	rubus_genome	gene	56146	56478	.	+	.	ID=Rr028436.t1.path1;Name=Rr028436.t1
L2SC0000008	rubus_genome	mRNA	56146	56478	.	+	.	ID=Rr028436.t1.mrna1;Name=Rr028436.t1;Parent=Rr028436.t1.path1;coverage=100.0;identity=100.0;matches=216;mismatches=0;indels=0;unknowns=0
L2SC0000008	rubus_genome	exon	56146	56232	100	+	.	ID=Rr028436.t1.mrna1.exon1;Name=Rr028436.t1;Parent=Rr028436.t1.mrna1;Target=Rr028436.t1 1 87 +
L2SC0000008	rubus_genome	exon	56350	56478	100	+	.	ID=Rr028436.t1.mrna1.exon2;Name=Rr028436.t1;Parent=Rr028436.t1.mrna1;Target=Rr028436.t1 88 216 +
L2SC0000008	rubus_genome	CDS	56146	56232	100	+	0	ID=Rr028436.t1.mrna1.cds1;Name=Rr028436.t1;Parent=Rr028436.t1.mrna1;Target=Rr028436.t1 1 87 +
L2SC0000008	rubus_genome	CDS	56350	56478	100	+	0	ID=Rr028436.t1.mrna1.cds2;Name=Rr028436.t1;Parent=Rr028436.t1.mrna1;Target=Rr028436.t1 88 216 +
L2SC0000008	rubus_genome	gene	65499	72409	.	-	.	ID=Rr028437.t1.path1;Name=Rr028437.t1
L2SC0000008	rubus_genome	mRNA	65499	72409	.	-	.	ID=Rr028437.t1.mrna1;Name=Rr028437.t1;Parent=Rr028437.t1.path1;coverage=100.0;identity=100.0;matches=6018;mismatches=0;indels=0;unknowns=0
L2SC0000008	rubus_genome	exon	67269	72409	100	-	.	ID=Rr028437.t1.mrna1.exon1;Name=Rr028437.t1;Parent=Rr028437.t1.mrna1;Target=Rr028437.t1 1 5141 +
L2SC0000008	rubus_genome	exon	66930	67038	100	-	.	ID=Rr028437.t1.mrna1.exon2;Name=Rr028437.t1;Parent=Rr028437.t1.mrna1;Target=Rr028437.t1 5142 5250 +
L2SC0000008	rubus_genome	exon	66403	66835	100	-	.	ID=Rr028437.t1.mrna1.exon3;Name=Rr028437.t1;Parent=Rr028437.t1.mrna1;Target=Rr028437.t1 5251 5683 +
L2SC0000008	rubus_genome	exon	66191	66303	100	-	.	ID=Rr028437.t1.mrna1.exon4;Name=Rr028437.t1;Parent=Rr028437.t1.mrna1;Target=Rr028437.t1 5684 5796 +
L2SC0000008	rubus_genome	exon	65499	65720	100	-	.	ID=Rr028437.t1.mrna1.exon5;Name=Rr028437.t1;Parent=Rr028437.t1.mrna1;Target=Rr028437.t1 5797 6018 +
L2SC0000008	rubus_genome	CDS	67269	72409	100	-	0	ID=Rr028437.t1.mrna1.cds1;Name=Rr028437.t1;Parent=Rr028437.t1.mrna1;Target=Rr028437.t1 1 5141 +
L2SC0000008	rubus_genome	CDS	66930	67038	100	-	2	ID=Rr028437.t1.mrna1.cds2;Name=Rr028437.t1;Parent=Rr028437.t1.mrna1;Target=Rr028437.t1 5142 5250 +
L2SC0000008	rubus_genome	CDS	66403	66835	100	-	0	ID=Rr028437.t1.mrna1.cds3;Name=Rr028437.t1;Parent=Rr028437.t1.mrna1;Target=Rr028437.t1 5251 5683 +
L2SC0000008	rubus_genome	CDS	66191	66303	100	-	1	ID=Rr028437.t1.mrna1.cds4;Name=Rr028437.t1;Parent=Rr028437.t1.mrna1;Target=Rr028437.t1 5684 5796 +
L2SC0000008	rubus_genome	CDS	65499	65720	100	-	0	ID=Rr028437.t1.mrna1.cds5;Name=Rr028437.t1;Parent=Rr028437.t1.mrna1;Target=Rr028437.t1 5797 6018 +
L2SC0000008	rubus_genome	gene	74518	76250	.	+	.	ID=Rr028438.t1.path1;Name=Rr028438.t1
L2SC0000008	rubus_genome	mRNA	74518	76250	.	+	.	ID=Rr028438.t1.mrna1;Name=Rr028438.t1;Parent=Rr028438.t1.path1;coverage=100.0;identity=100.0;matches=1263;mismatches=0;indels=0;unknowns=0
L2SC0000008	rubus_genome	exon	74518	74575	100	+	.	ID=Rr028438.t1.mrna1.exon1;Name=Rr028438.t1;Parent=Rr028438.t1.mrna1;Target=Rr028438.t1 1 58 +
L2SC0000008	rubus_genome	exon	74674	75806	100	+	.	ID=Rr028438.t1.mrna1.exon2;Name=Rr028438.t1;Parent=Rr028438.t1.mrna1;Target=Rr028438.t1 59 1191 +
L2SC0000008	rubus_genome	exon	76179	76250	100	+	.	ID=Rr028438.t1.mrna1.exon3;Name=Rr028438.t1;Parent=Rr028438.t1.mrna1;Target=Rr028438.t1 1192 1263 +
L2SC0000008	rubus_genome	CDS	74518	74575	100	+	0	ID=Rr028438.t1.mrna1.cds1;Name=Rr028438.t1;Parent=Rr028438.t1.mrna1;Target=Rr028438.t1 1 58 +
L2SC0000008	rubus_genome	CDS	74674	75806	100	+	1	ID=Rr028438.t1.mrna1.cds2;Name=Rr028438.t1;Parent=Rr028438.t1.mrna1;Target=Rr028438.t1 59 1191 +
L2SC0000008	rubus_genome	CDS	76179	76250	100	+	0	ID=Rr028438.t1.mrna1.cds3;Name=Rr028438.t1;Parent=Rr028438.t1.mrna1;Target=Rr028438.t1 1192 1263 +
L2SC0000008	rubus_genome	gene	77263	83235	.	-	.	ID=Rr028439.t1.path1;Name=Rr028439.t1
L2SC0000008	rubus_genome	mRNA	77263	83235	.	-	.	ID=Rr028439.t1.mrna1;Name=Rr028439.t1;Parent=Rr028439.t1.path1;coverage=100.0;identity=100.0;matches=2784;mismatches=0;indels=0;unknowns=0
L2SC0000008	rubus_genome	exon	83084	83235	100	-	.	ID=Rr028439.t1.mrna1.exon1;Name=Rr028439.t1;Parent=Rr028439.t1.mrna1;Target=Rr028439.t1 1 152 +
L2SC0000008	rubus_genome	exon	82180	82425	100	-	.	ID=Rr028439.t1.mrna1.exon2;Name=Rr028439.t1;Parent=Rr028439.t1.mrna1;Target=Rr028439.t1 153 398 +
L2SC0000008	rubus_genome	exon	81856	82000	100	-	.	ID=Rr028439.t1.mrna1.exon3;Name=Rr028439.t1;Parent=Rr028439.t1.mrna1;Target=Rr028439.t1 399 543 +
L2SC0000008	rubus_genome	exon	81099	81158	100	-	.	ID=Rr028439.t1.mrna1.exon4;Name=Rr028439.t1;Parent=Rr028439.t1.mrna1;Target=Rr028439.t1 544 603 +
L2SC0000008	rubus_genome	exon	80889	80984	100	-	.	ID=Rr028439.t1.mrna1.exon5;Name=Rr028439.t1;Parent=Rr028439.t1.mrna1;Target=Rr028439.t1 604 699 +
L2SC0000008	rubus_genome	exon	80115	80516	100	-	.	ID=Rr028439.t1.mrna1.exon6;Name=Rr028439.t1;Parent=Rr028439.t1.mrna1;Target=Rr028439.t1 700 1101 +
L2SC0000008	rubus_genome	exon	79899	80039	100	-	.	ID=Rr028439.t1.mrna1.exon7;Name=Rr028439.t1;Parent=Rr028439.t1.mrna1;Target=Rr028439.t1 1102 1242 +
L2SC0000008	rubus_genome	exon	79536	79706	100	-	.	ID=Rr028439.t1.mrna1.exon8;Name=Rr028439.t1;Parent=Rr028439.t1.mrna1;Target=Rr028439.t1 1243 1413 +
L2SC0000008	rubus_genome	exon	78887	79144	100	-	.	ID=Rr028439.t1.mrna1.exon9;Name=Rr028439.t1;Parent=Rr028439.t1.mrna1;Target=Rr028439.t1 1414 1671 +
L2SC0000008	rubus_genome	exon	78663	78808	100	-	.	ID=Rr028439.t1.mrna1.exon10;Name=Rr028439.t1;Parent=Rr028439.t1.mrna1;Target=Rr028439.t1 1672 1817 +
L2SC0000008	rubus_genome	exon	78012	78542	100	-	.	ID=Rr028439.t1.mrna1.exon11;Name=Rr028439.t1;Parent=Rr028439.t1.mrna1;Target=Rr028439.t1 1818 2348 +
L2SC0000008	rubus_genome	exon	77620	77890	100	-	.	ID=Rr028439.t1.mrna1.exon12;Name=Rr028439.t1;Parent=Rr028439.t1.mrna1;Target=Rr028439.t1 2349 2619 +
L2SC0000008	rubus_genome	exon	77263	77427	100	-	.	ID=Rr028439.t1.mrna1.exon13;Name=Rr028439.t1;Parent=Rr028439.t1.mrna1;Target=Rr028439.t1 2620 2784 +
L2SC0000008	rubus_genome	CDS	83084	83235	100	-	0	ID=Rr028439.t1.mrna1.cds1;Name=Rr028439.t1;Parent=Rr028439.t1.mrna1;Target=Rr028439.t1 1 152 +
L2SC0000008	rubus_genome	CDS	82180	82425	100	-	2	ID=Rr028439.t1.mrna1.cds2;Name=Rr028439.t1;Parent=Rr028439.t1.mrna1;Target=Rr028439.t1 153 398 +
L2SC0000008	rubus_genome	CDS	81856	82000	100	-	2	ID=Rr028439.t1.mrna1.cds3;Name=Rr028439.t1;Parent=Rr028439.t1.mrna1;Target=Rr028439.t1 399 543 +
L2SC0000008	rubus_genome	CDS	81099	81158	100	-	0	ID=Rr028439.t1.mrna1.cds4;Name=Rr028439.t1;Parent=Rr028439.t1.mrna1;Target=Rr028439.t1 544 603 +
L2SC0000008	rubus_genome	CDS	80889	80984	100	-	0	ID=Rr028439.t1.mrna1.cds5;Name=Rr028439.t1;Parent=Rr028439.t1.mrna1;Target=Rr028439.t1 604 699 +
L2SC0000008	rubus_genome	CDS	80115	80516	100	-	0	ID=Rr028439.t1.mrna1.cds6;Name=Rr028439.t1;Parent=Rr028439.t1.mrna1;Target=Rr028439.t1 700 1101 +
L2SC0000008	rubus_genome	CDS	79899	80039	100	-	0	ID=Rr028439.t1.mrna1.cds7;Name=Rr028439.t1;Parent=Rr028439.t1.mrna1;Target=Rr028439.t1 1102 1242 +
L2SC0000008	rubus_genome	CDS	79536	79706	100	-	0	ID=Rr028439.t1.mrna1.cds8;Name=Rr028439.t1;Parent=Rr028439.t1.mrna1;Target=Rr028439.t1 1243 1413 +
L2SC0000008	rubus_genome	CDS	78887	79144	100	-	0	ID=Rr028439.t1.mrna1.cds9;Name=Rr028439.t1;Parent=Rr028439.t1.mrna1;Target=Rr028439.t1 1414 1671 +
L2SC0000008	rubus_genome	CDS	78663	78808	100	-	0	ID=Rr028439.t1.mrna1.cds10;Name=Rr028439.t1;Parent=Rr028439.t1.mrna1;Target=Rr028439.t1 1672 1817 +
L2SC0000008	rubus_genome	CDS	78012	78542	100	-	2	ID=Rr028439.t1.mrna1.cds11;Name=Rr028439.t1;Parent=Rr028439.t1.mrna1;Target=Rr028439.t1 1818 2348 +
L2SC0000008	rubus_genome	CDS	77620	77890	100	-	2	ID=Rr028439.t1.mrna1.cds12;Name=Rr028439.t1;Parent=Rr028439.t1.mrna1;Target=Rr028439.t1 2349 2619 +
L2SC0000008	rubus_genome	CDS	77263	77427	100	-	0	ID=Rr028439.t1.mrna1.cds13;Name=Rr028439.t1;Parent=Rr028439.t1.mrna1;Target=Rr028439.t1 2620 2784 +
L2SC0000008	rubus_genome	gene	84563	89398	.	-	.	ID=Rr028440.t1.path1;Name=Rr028440.t1
L2SC0000008	rubus_genome	mRNA	84563	89398	.	-	.	ID=Rr028440.t1.mrna1;Name=Rr028440.t1;Parent=Rr028440.t1.path1;coverage=100.0;identity=100.0;matches=3366;mismatches=0;indels=0;unknowns=0
L2SC0000008	rubus_genome	exon	88501	89398	100	-	.	ID=Rr028440.t1.mrna1.exon1;Name=Rr028440.t1;Parent=Rr028440.t1.mrna1;Target=Rr028440.t1 1 898 +
L2SC0000008	rubus_genome	exon	87967	88316	100	-	.	ID=Rr028440.t1.mrna1.exon2;Name=Rr028440.t1;Parent=Rr028440.t1.mrna1;Target=Rr028440.t1 899 1248 +
L2SC0000008	rubus_genome	exon	86483	87547	100	-	.	ID=Rr028440.t1.mrna1.exon3;Name=Rr028440.t1;Parent=Rr028440.t1.mrna1;Target=Rr028440.t1 1249 2313 +
L2SC0000008	rubus_genome	exon	86240	86398	100	-	.	ID=Rr028440.t1.mrna1.exon4;Name=Rr028440.t1;Parent=Rr028440.t1.mrna1;Target=Rr028440.t1 2314 2472 +
L2SC0000008	rubus_genome	exon	85795	86143	100	-	.	ID=Rr028440.t1.mrna1.exon5;Name=Rr028440.t1;Parent=Rr028440.t1.mrna1;Target=Rr028440.t1 2473 2821 +
L2SC0000008	rubus_genome	exon	85643	85713	100	-	.	ID=Rr028440.t1.mrna1.exon6;Name=Rr028440.t1;Parent=Rr028440.t1.mrna1;Target=Rr028440.t1 2822 2892 +
L2SC0000008	rubus_genome	exon	85403	85525	100	-	.	ID=Rr028440.t1.mrna1.exon7;Name=Rr028440.t1;Parent=Rr028440.t1.mrna1;Target=Rr028440.t1 2893 3015 +
L2SC0000008	rubus_genome	exon	84563	84913	100	-	.	ID=Rr028440.t1.mrna1.exon8;Name=Rr028440.t1;Parent=Rr028440.t1.mrna1;Target=Rr028440.t1 3016 3366 +
L2SC0000008	rubus_genome	CDS	88501	89398	100	-	0	ID=Rr028440.t1.mrna1.cds1;Name=Rr028440.t1;Parent=Rr028440.t1.mrna1;Target=Rr028440.t1 1 898 +
L2SC0000008	rubus_genome	CDS	87967	88316	100	-	1	ID=Rr028440.t1.mrna1.cds2;Name=Rr028440.t1;Parent=Rr028440.t1.mrna1;Target=Rr028440.t1 899 1248 +
L2SC0000008	rubus_genome	CDS	86483	87547	100	-	0	ID=Rr028440.t1.mrna1.cds3;Name=Rr028440.t1;Parent=Rr028440.t1.mrna1;Target=Rr028440.t1 1249 2313 +
L2SC0000008	rubus_genome	CDS	86240	86398	100	-	0	ID=Rr028440.t1.mrna1.cds4;Name=Rr028440.t1;Parent=Rr028440.t1.mrna1;Target=Rr028440.t1 2314 2472 +
L2SC0000008	rubus_genome	CDS	85795	86143	100	-	0	ID=Rr028440.t1.mrna1.cds5;Name=Rr028440.t1;Parent=Rr028440.t1.mrna1;Target=Rr028440.t1 2473 2821 +
L2SC0000008	rubus_genome	CDS	85643	85713	100	-	1	ID=Rr028440.t1.mrna1.cds6;Name=Rr028440.t1;Parent=Rr028440.t1.mrna1;Target=Rr028440.t1 2822 2892 +
L2SC0000008	rubus_genome	CDS	85403	85525	100	-	0	ID=Rr028440.t1.mrna1.cds7;Name=Rr028440.t1;Parent=Rr028440.t1.mrna1;Target=Rr028440.t1 2893 3015 +
L2SC0000008	rubus_genome	CDS	84563	84913	100	-	0	ID=Rr028440.t1.mrna1.cds8;Name=Rr028440.t1;Parent=Rr028440.t1.mrna1;Target=Rr028440.t1 3016 3366 +
L2SC0000008	rubus_genome	gene	93191	97228	.	+	.	ID=Rr028441.t1.path1;Name=Rr028441.t1
L2SC0000008	rubus_genome	mRNA	93191	97228	.	+	.	ID=Rr028441.t1.mrna1;Name=Rr028441.t1;Parent=Rr028441.t1.path1;coverage=100.0;identity=100.0;matches=1155;mismatches=0;indels=0;unknowns=0
L2SC0000008	rubus_genome	exon	93191	93715	100	+	.	ID=Rr028441.t1.mrna1.exon1;Name=Rr028441.t1;Parent=Rr028441.t1.mrna1;Target=Rr028441.t1 1 525 +
L2SC0000008	rubus_genome	exon	93904	94005	100	+	.	ID=Rr028441.t1.mrna1.exon2;Name=Rr028441.t1;Parent=Rr028441.t1.mrna1;Target=Rr028441.t1 526 627 +
L2SC0000008	rubus_genome	exon	94086	94130	100	+	.	ID=Rr028441.t1.mrna1.exon3;Name=Rr028441.t1;Parent=Rr028441.t1.mrna1;Target=Rr028441.t1 628 672 +
L2SC0000008	rubus_genome	exon	94217	94289	100	+	.	ID=Rr028441.t1.mrna1.exon4;Name=Rr028441.t1;Parent=Rr028441.t1.mrna1;Target=Rr028441.t1 673 745 +
L2SC0000008	rubus_genome	exon	94423	94535	100	+	.	ID=Rr028441.t1.mrna1.exon5;Name=Rr028441.t1;Parent=Rr028441.t1.mrna1;Target=Rr028441.t1 746 858 +
L2SC0000008	rubus_genome	exon	94653	94712	100	+	.	ID=Rr028441.t1.mrna1.exon6;Name=Rr028441.t1;Parent=Rr028441.t1.mrna1;Target=Rr028441.t1 859 918 +
L2SC0000008	rubus_genome	exon	94836	94883	100	+	.	ID=Rr028441.t1.mrna1.exon7;Name=Rr028441.t1;Parent=Rr028441.t1.mrna1;Target=Rr028441.t1 919 966 +
L2SC0000008	rubus_genome	exon	94998	95066	100	+	.	ID=Rr028441.t1.mrna1.exon8;Name=Rr028441.t1;Parent=Rr028441.t1.mrna1;Target=Rr028441.t1 967 1035 +
L2SC0000008	rubus_genome	exon	97003	97064	100	+	.	ID=Rr028441.t1.mrna1.exon9;Name=Rr028441.t1;Parent=Rr028441.t1.mrna1;Target=Rr028441.t1 1036 1097 +
L2SC0000008	rubus_genome	exon	97171	97228	100	+	.	ID=Rr028441.t1.mrna1.exon10;Name=Rr028441.t1;Parent=Rr028441.t1.mrna1;Target=Rr028441.t1 1098 1155 +
L2SC0000008	rubus_genome	CDS	93191	93715	100	+	0	ID=Rr028441.t1.mrna1.cds1;Name=Rr028441.t1;Parent=Rr028441.t1.mrna1;Target=Rr028441.t1 1 525 +
L2SC0000008	rubus_genome	CDS	93904	94005	100	+	0	ID=Rr028441.t1.mrna1.cds2;Name=Rr028441.t1;Parent=Rr028441.t1.mrna1;Target=Rr028441.t1 526 627 +
L2SC0000008	rubus_genome	CDS	94086	94130	100	+	0	ID=Rr028441.t1.mrna1.cds3;Name=Rr028441.t1;Parent=Rr028441.t1.mrna1;Target=Rr028441.t1 628 672 +
L2SC0000008	rubus_genome	CDS	94217	94289	100	+	0	ID=Rr028441.t1.mrna1.cds4;Name=Rr028441.t1;Parent=Rr028441.t1.mrna1;Target=Rr028441.t1 673 745 +
L2SC0000008	rubus_genome	CDS	94423	94535	100	+	1	ID=Rr028441.t1.mrna1.cds5;Name=Rr028441.t1;Parent=Rr028441.t1.mrna1;Target=Rr028441.t1 746 858 +
L2SC0000008	rubus_genome	CDS	94653	94712	100	+	0	ID=Rr028441.t1.mrna1.cds6;Name=Rr028441.t1;Parent=Rr028441.t1.mrna1;Target=Rr028441.t1 859 918 +
L2SC0000008	rubus_genome	CDS	94836	94883	100	+	0	ID=Rr028441.t1.mrna1.cds7;Name=Rr028441.t1;Parent=Rr028441.t1.mrna1;Target=Rr028441.t1 919 966 +
L2SC0000008	rubus_genome	CDS	94998	95066	100	+	0	ID=Rr028441.t1.mrna1.cds8;Name=Rr028441.t1;Parent=Rr028441.t1.mrna1;Target=Rr028441.t1 967 1035 +
L2SC0000008	rubus_genome	CDS	97003	97064	100	+	0	ID=Rr028441.t1.mrna1.cds9;Name=Rr028441.t1;Parent=Rr028441.t1.mrna1;Target=Rr028441.t1 1036 1097 +
L2SC0000008	rubus_genome	CDS	97171	97228	100	+	2	ID=Rr028441.t1.mrna1.cds10;Name=Rr028441.t1;Parent=Rr028441.t1.mrna1;Target=Rr028441.t1 1098 1155 +
L2SC0000008	rubus_genome	gene	98291	101721	.	-	.	ID=Rr028443.t1.path1;Name=Rr028443.t1
L2SC0000008	rubus_genome	mRNA	98291	101721	.	-	.	ID=Rr028443.t1.mrna1;Name=Rr028443.t1;Parent=Rr028443.t1.path1;coverage=100.0;identity=100.0;matches=1158;mismatches=0;indels=0;unknowns=0
L2SC0000008	rubus_genome	exon	101685	101721	100	-	.	ID=Rr028443.t1.mrna1.exon1;Name=Rr028443.t1;Parent=Rr028443.t1.mrna1;Target=Rr028443.t1 1 37 +
L2SC0000008	rubus_genome	exon	101447	101583	100	-	.	ID=Rr028443.t1.mrna1.exon2;Name=Rr028443.t1;Parent=Rr028443.t1.mrna1;Target=Rr028443.t1 38 174 +
L2SC0000008	rubus_genome	exon	101140	101189	100	-	.	ID=Rr028443.t1.mrna1.exon3;Name=Rr028443.t1;Parent=Rr028443.t1.mrna1;Target=Rr028443.t1 175 224 +
L2SC0000008	rubus_genome	exon	100703	101046	100	-	.	ID=Rr028443.t1.mrna1.exon4;Name=Rr028443.t1;Parent=Rr028443.t1.mrna1;Target=Rr028443.t1 225 568 +
L2SC0000008	rubus_genome	exon	100028	100110	100	-	.	ID=Rr028443.t1.mrna1.exon5;Name=Rr028443.t1;Parent=Rr028443.t1.mrna1;Target=Rr028443.t1 569 651 +
L2SC0000008	rubus_genome	exon	99398	99473	100	-	.	ID=Rr028443.t1.mrna1.exon6;Name=Rr028443.t1;Parent=Rr028443.t1.mrna1;Target=Rr028443.t1 652 727 +
L2SC0000008	rubus_genome	exon	99176	99237	100	-	.	ID=Rr028443.t1.mrna1.exon7;Name=Rr028443.t1;Parent=Rr028443.t1.mrna1;Target=Rr028443.t1 728 789 +
L2SC0000008	rubus_genome	exon	98963	99058	100	-	.	ID=Rr028443.t1.mrna1.exon8;Name=Rr028443.t1;Parent=Rr028443.t1.mrna1;Target=Rr028443.t1 790 885 +
L2SC0000008	rubus_genome	exon	98493	98654	100	-	.	ID=Rr028443.t1.mrna1.exon9;Name=Rr028443.t1;Parent=Rr028443.t1.mrna1;Target=Rr028443.t1 886 1047 +
L2SC0000008	rubus_genome	exon	98291	98401	100	-	.	ID=Rr028443.t1.mrna1.exon10;Name=Rr028443.t1;Parent=Rr028443.t1.mrna1;Target=Rr028443.t1 1048 1158 +
L2SC0000008	rubus_genome	CDS	101685	101721	100	-	0	ID=Rr028443.t1.mrna1.cds1;Name=Rr028443.t1;Parent=Rr028443.t1.mrna1;Target=Rr028443.t1 1 37 +
L2SC0000008	rubus_genome	CDS	101447	101583	100	-	1	ID=Rr028443.t1.mrna1.cds2;Name=Rr028443.t1;Parent=Rr028443.t1.mrna1;Target=Rr028443.t1 38 174 +
L2SC0000008	rubus_genome	CDS	101140	101189	100	-	0	ID=Rr028443.t1.mrna1.cds3;Name=Rr028443.t1;Parent=Rr028443.t1.mrna1;Target=Rr028443.t1 175 224 +
L2SC0000008	rubus_genome	CDS	100703	101046	100	-	2	ID=Rr028443.t1.mrna1.cds4;Name=Rr028443.t1;Parent=Rr028443.t1.mrna1;Target=Rr028443.t1 225 568 +
L2SC0000008	rubus_genome	CDS	100028	100110	100	-	1	ID=Rr028443.t1.mrna1.cds5;Name=Rr028443.t1;Parent=Rr028443.t1.mrna1;Target=Rr028443.t1 569 651 +
L2SC0000008	rubus_genome	CDS	99398	99473	100	-	0	ID=Rr028443.t1.mrna1.cds6;Name=Rr028443.t1;Parent=Rr028443.t1.mrna1;Target=Rr028443.t1 652 727 +
L2SC0000008	rubus_genome	CDS	99176	99237	100	-	1	ID=Rr028443.t1.mrna1.cds7;Name=Rr028443.t1;Parent=Rr028443.t1.mrna1;Target=Rr028443.t1 728 789 +
L2SC0000008	rubus_genome	CDS	98963	99058	100	-	0	ID=Rr028443.t1.mrna1.cds8;Name=Rr028443.t1;Parent=Rr028443.t1.mrna1;Target=Rr028443.t1 790 885 +
L2SC0000008	rubus_genome	CDS	98493	98654	100	-	0	ID=Rr028443.t1.mrna1.cds9;Name=Rr028443.t1;Parent=Rr028443.t1.mrna1;Target=Rr028443.t1 886 1047 +
L2SC0000008	rubus_genome	CDS	98291	98401	100	-	0	ID=Rr028443.t1.mrna1.cds10;Name=Rr028443.t1;Parent=Rr028443.t1.mrna1;Target=Rr028443.t1 1048 1158 +
L2SC0000008	rubus_genome	gene	104511	106959	.	+	.	ID=Rr028444.t1.path1;Name=Rr028444.t1
L2SC0000008	rubus_genome	mRNA	104511	106959	.	+	.	ID=Rr028444.t1.mrna1;Name=Rr028444.t1;Parent=Rr028444.t1.path1;coverage=100.0;identity=100.0;matches=1056;mismatches=0;indels=0;unknowns=0
L2SC0000008	rubus_genome	exon	104511	104860	100	+	.	ID=Rr028444.t1.mrna1.exon1;Name=Rr028444.t1;Parent=Rr028444.t1.mrna1;Target=Rr028444.t1 1 350 +
L2SC0000008	rubus_genome	exon	106254	106959	100	+	.	ID=Rr028444.t1.mrna1.exon2;Name=Rr028444.t1;Parent=Rr028444.t1.mrna1;Target=Rr028444.t1 351 1056 +
L2SC0000008	rubus_genome	CDS	104511	104860	100	+	0	ID=Rr028444.t1.mrna1.cds1;Name=Rr028444.t1;Parent=Rr028444.t1.mrna1;Target=Rr028444.t1 1 350 +
L2SC0000008	rubus_genome	CDS	106254	106959	100	+	2	ID=Rr028444.t1.mrna1.cds2;Name=Rr028444.t1;Parent=Rr028444.t1.mrna1;Target=Rr028444.t1 351 1056 +
L2SC0000008	rubus_genome	gene	131192	137807	.	+	.	ID=Rr028445.t1.path1;Name=Rr028445.t1
L2SC0000008	rubus_genome	mRNA	131192	137807	.	+	.	ID=Rr028445.t1.mrna1;Name=Rr028445.t1;Parent=Rr028445.t1.path1;coverage=100.0;identity=100.0;matches=1188;mismatches=0;indels=0;unknowns=0
L2SC0000008	rubus_genome	exon	131192	131381	100	+	.	ID=Rr028445.t1.mrna1.exon1;Name=Rr028445.t1;Parent=Rr028445.t1.mrna1;Target=Rr028445.t1 1 190 +
L2SC0000008	rubus_genome	exon	136712	136989	100	+	.	ID=Rr028445.t1.mrna1.exon2;Name=Rr028445.t1;Parent=Rr028445.t1.mrna1;Target=Rr028445.t1 191 468 +
L2SC0000008	rubus_genome	exon	137088	137807	100	+	.	ID=Rr028445.t1.mrna1.exon3;Name=Rr028445.t1;Parent=Rr028445.t1.mrna1;Target=Rr028445.t1 469 1188 +
L2SC0000008	rubus_genome	CDS	131192	131381	100	+	0	ID=Rr028445.t1.mrna1.cds1;Name=Rr028445.t1;Parent=Rr028445.t1.mrna1;Target=Rr028445.t1 1 190 +
L2SC0000008	rubus_genome	CDS	136712	136989	100	+	1	ID=Rr028445.t1.mrna1.cds2;Name=Rr028445.t1;Parent=Rr028445.t1.mrna1;Target=Rr028445.t1 191 468 +
L2SC0000008	rubus_genome	CDS	137088	137807	100	+	0	ID=Rr028445.t1.mrna1.cds3;Name=Rr028445.t1;Parent=Rr028445.t1.mrna1;Target=Rr028445.t1 469 1188 +
L2SC0000008	rubus_genome	gene	143846	144817	.	+	.	ID=Rr028446.t1.path1;Name=Rr028446.t1
L2SC0000008	rubus_genome	mRNA	143846	144817	.	+	.	ID=Rr028446.t1.mrna1;Name=Rr028446.t1;Parent=Rr028446.t1.path1;coverage=100.0;identity=100.0;matches=972;mismatches=0;indels=0;unknowns=0
L2SC0000008	rubus_genome	exon	143846	144817	100	+	.	ID=Rr028446.t1.mrna1.exon1;Name=Rr028446.t1;Parent=Rr028446.t1.mrna1;Target=Rr028446.t1 972 1 .
L2SC0000008	rubus_genome	CDS	143846	144817	100	+	0	ID=Rr028446.t1.mrna1.cds1;Name=Rr028446.t1;Parent=Rr028446.t1.mrna1;Target=Rr028446.t1 972 1 .
L2SC0000008	rubus_genome	gene	150391	153175	.	+	.	ID=Rr028448.t1.path1;Name=Rr028448.t1
L2SC0000008	rubus_genome	mRNA	150391	153175	.	+	.	ID=Rr028448.t1.mrna1;Name=Rr028448.t1;Parent=Rr028448.t1.path1;coverage=100.0;identity=100.0;matches=1938;mismatches=0;indels=0;unknowns=0
L2SC0000008	rubus_genome	exon	150391	152045	100	+	.	ID=Rr028448.t1.mrna1.exon1;Name=Rr028448.t1;Parent=Rr028448.t1.mrna1;Target=Rr028448.t1 1 1655 +
L2SC0000008	rubus_genome	exon	152149	152275	100	+	.	ID=Rr028448.t1.mrna1.exon2;Name=Rr028448.t1;Parent=Rr028448.t1.mrna1;Target=Rr028448.t1 1656 1782 +
L2SC0000008	rubus_genome	exon	152422	152523	100	+	.	ID=Rr028448.t1.mrna1.exon3;Name=Rr028448.t1;Parent=Rr028448.t1.mrna1;Target=Rr028448.t1 1783 1884 +
L2SC0000008	rubus_genome	exon	153122	153175	100	+	.	ID=Rr028448.t1.mrna1.exon4;Name=Rr028448.t1;Parent=Rr028448.t1.mrna1;Target=Rr028448.t1 1885 1938 +
L2SC0000008	rubus_genome	CDS	150391	152045	100	+	0	ID=Rr028448.t1.mrna1.cds1;Name=Rr028448.t1;Parent=Rr028448.t1.mrna1;Target=Rr028448.t1 1 1655 +
L2SC0000008	rubus_genome	CDS	152149	152275	100	+	2	ID=Rr028448.t1.mrna1.cds2;Name=Rr028448.t1;Parent=Rr028448.t1.mrna1;Target=Rr028448.t1 1656 1782 +
L2SC0000008	rubus_genome	CDS	152422	152523	100	+	0	ID=Rr028448.t1.mrna1.cds3;Name=Rr028448.t1;Parent=Rr028448.t1.mrna1;Target=Rr028448.t1 1783 1884 +
L2SC0000008	rubus_genome	CDS	153122	153175	100	+	0	ID=Rr028448.t1.mrna1.cds4;Name=Rr028448.t1;Parent=Rr028448.t1.mrna1;Target=Rr028448.t1 1885 1938 +
L2SC0000008	rubus_genome	gene	168039	169031	.	+	.	ID=Rr028449.t1.path1;Name=Rr028449.t1
L2SC0000008	rubus_genome	mRNA	168039	169031	.	+	.	ID=Rr028449.t1.mrna1;Name=Rr028449.t1;Parent=Rr028449.t1.path1;coverage=100.0;identity=100.0;matches=732;mismatches=0;indels=0;unknowns=0
L2SC0000008	rubus_genome	exon	168039	168489	100	+	.	ID=Rr028449.t1.mrna1.exon1;Name=Rr028449.t1;Parent=Rr028449.t1.mrna1;Target=Rr028449.t1 1 451 +
L2SC0000008	rubus_genome	exon	168593	168676	100	+	.	ID=Rr028449.t1.mrna1.exon2;Name=Rr028449.t1;Parent=Rr028449.t1.mrna1;Target=Rr028449.t1 452 535 +
L2SC0000008	rubus_genome	exon	168835	169031	100	+	.	ID=Rr028449.t1.mrna1.exon3;Name=Rr028449.t1;Parent=Rr028449.t1.mrna1;Target=Rr028449.t1 536 732 +
L2SC0000008	rubus_genome	CDS	168039	168489	100	+	0	ID=Rr028449.t1.mrna1.cds1;Name=Rr028449.t1;Parent=Rr028449.t1.mrna1;Target=Rr028449.t1 1 451 +
L2SC0000008	rubus_genome	CDS	168593	168676	100	+	1	ID=Rr028449.t1.mrna1.cds2;Name=Rr028449.t1;Parent=Rr028449.t1.mrna1;Target=Rr028449.t1 452 535 +
L2SC0000008	rubus_genome	CDS	168835	169031	100	+	1	ID=Rr028449.t1.mrna1.cds3;Name=Rr028449.t1;Parent=Rr028449.t1.mrna1;Target=Rr028449.t1 536 732 +
L2SC0000008	rubus_genome	gene	175314	177262	.	-	.	ID=Rr028450.t1.path1;Name=Rr028450.t1
L2SC0000008	rubus_genome	mRNA	175314	177262	.	-	.	ID=Rr028450.t1.mrna1;Name=Rr028450.t1;Parent=Rr028450.t1.path1;coverage=100.0;identity=100.0;matches=372;mismatches=0;indels=0;unknowns=0
L2SC0000008	rubus_genome	exon	177250	177262	100	-	.	ID=Rr028450.t1.mrna1.exon1;Name=Rr028450.t1;Parent=Rr028450.t1.mrna1;Target=Rr028450.t1 1 13 +
L2SC0000008	rubus_genome	exon	176936	177064	100	-	.	ID=Rr028450.t1.mrna1.exon2;Name=Rr028450.t1;Parent=Rr028450.t1.mrna1;Target=Rr028450.t1 14 142 +
L2SC0000008	rubus_genome	exon	176061	176223	100	-	.	ID=Rr028450.t1.mrna1.exon3;Name=Rr028450.t1;Parent=Rr028450.t1.mrna1;Target=Rr028450.t1 143 305 +
L2SC0000008	rubus_genome	exon	175314	175380	100	-	.	ID=Rr028450.t1.mrna1.exon4;Name=Rr028450.t1;Parent=Rr028450.t1.mrna1;Target=Rr028450.t1 306 372 +
L2SC0000008	rubus_genome	CDS	177250	177262	100	-	0	ID=Rr028450.t1.mrna1.cds1;Name=Rr028450.t1;Parent=Rr028450.t1.mrna1;Target=Rr028450.t1 1 13 +
L2SC0000008	rubus_genome	CDS	176936	177064	100	-	1	ID=Rr028450.t1.mrna1.cds2;Name=Rr028450.t1;Parent=Rr028450.t1.mrna1;Target=Rr028450.t1 14 142 +
L2SC0000008	rubus_genome	CDS	176061	176223	100	-	1	ID=Rr028450.t1.mrna1.cds3;Name=Rr028450.t1;Parent=Rr028450.t1.mrna1;Target=Rr028450.t1 143 305 +
L2SC0000008	rubus_genome	CDS	175314	175380	100	-	2	ID=Rr028450.t1.mrna1.cds4;Name=Rr028450.t1;Parent=Rr028450.t1.mrna1;Target=Rr028450.t1 306 372 +
L2SC0000008	rubus_genome	gene	179909	182137	.	+	.	ID=Rr028451.t1.path1;Name=Rr028451.t1
L2SC0000008	rubus_genome	mRNA	179909	182137	.	+	.	ID=Rr028451.t1.mrna1;Name=Rr028451.t1;Parent=Rr028451.t1.path1;coverage=100.0;identity=100.0;matches=906;mismatches=0;indels=0;unknowns=0
L2SC0000008	rubus_genome	exon	179909	179934	100	+	.	ID=Rr028451.t1.mrna1.exon1;Name=Rr028451.t1;Parent=Rr028451.t1.mrna1;Target=Rr028451.t1 1 26 +
L2SC0000008	rubus_genome	exon	180080	180142	100	+	.	ID=Rr028451.t1.mrna1.exon2;Name=Rr028451.t1;Parent=Rr028451.t1.mrna1;Target=Rr028451.t1 27 89 +
L2SC0000008	rubus_genome	exon	180358	180449	100	+	.	ID=Rr028451.t1.mrna1.exon3;Name=Rr028451.t1;Parent=Rr028451.t1.mrna1;Target=Rr028451.t1 90 181 +
L2SC0000008	rubus_genome	exon	180779	180833	100	+	.	ID=Rr028451.t1.mrna1.exon4;Name=Rr028451.t1;Parent=Rr028451.t1.mrna1;Target=Rr028451.t1 182 236 +
L2SC0000008	rubus_genome	exon	181468	182137	100	+	.	ID=Rr028451.t1.mrna1.exon5;Name=Rr028451.t1;Parent=Rr028451.t1.mrna1;Target=Rr028451.t1 237 906 +
L2SC0000008	rubus_genome	CDS	179909	179934	100	+	0	ID=Rr028451.t1.mrna1.cds1;Name=Rr028451.t1;Parent=Rr028451.t1.mrna1;Target=Rr028451.t1 1 26 +
L2SC0000008	rubus_genome	CDS	180080	180142	100	+	2	ID=Rr028451.t1.mrna1.cds2;Name=Rr028451.t1;Parent=Rr028451.t1.mrna1;Target=Rr028451.t1 27 89 +
L2SC0000008	rubus_genome	CDS	180358	180449	100	+	2	ID=Rr028451.t1.mrna1.cds3;Name=Rr028451.t1;Parent=Rr028451.t1.mrna1;Target=Rr028451.t1 90 181 +
L2SC0000008	rubus_genome	CDS	180779	180833	100	+	1	ID=Rr028451.t1.mrna1.cds4;Name=Rr028451.t1;Parent=Rr028451.t1.mrna1;Target=Rr028451.t1 182 236 +
L2SC0000008	rubus_genome	CDS	181468	182137	100	+	2	ID=Rr028451.t1.mrna1.cds5;Name=Rr028451.t1;Parent=Rr028451.t1.mrna1;Target=Rr028451.t1 237 906 +
L2SC0000008	rubus_genome	gene	182519	184001	.	+	.	ID=Rr028452.t1.path1;Name=Rr028452.t1
L2SC0000008	rubus_genome	mRNA	182519	184001	.	+	.	ID=Rr028452.t1.mrna1;Name=Rr028452.t1;Parent=Rr028452.t1.path1;coverage=100.0;identity=100.0;matches=1251;mismatches=0;indels=0;unknowns=0
L2SC0000008	rubus_genome	exon	182519	182629	100	+	.	ID=Rr028452.t1.mrna1.exon1;Name=Rr028452.t1;Parent=Rr028452.t1.mrna1;Target=Rr028452.t1 1 111 +
L2SC0000008	rubus_genome	exon	182862	184001	100	+	.	ID=Rr028452.t1.mrna1.exon2;Name=Rr028452.t1;Parent=Rr028452.t1.mrna1;Target=Rr028452.t1 112 1251 +
L2SC0000008	rubus_genome	CDS	182519	182629	100	+	0	ID=Rr028452.t1.mrna1.cds1;Name=Rr028452.t1;Parent=Rr028452.t1.mrna1;Target=Rr028452.t1 1 111 +
L2SC0000008	rubus_genome	CDS	182862	184001	100	+	0	ID=Rr028452.t1.mrna1.cds2;Name=Rr028452.t1;Parent=Rr028452.t1.mrna1;Target=Rr028452.t1 112 1251 +
L2SC0000008	rubus_genome	gene	189325	189942	.	+	.	ID=Rr028453.t1.path1;Name=Rr028453.t1
L2SC0000008	rubus_genome	mRNA	189325	189942	.	+	.	ID=Rr028453.t1.mrna1;Name=Rr028453.t1;Parent=Rr028453.t1.path1;coverage=100.0;identity=100.0;matches=618;mismatches=0;indels=0;unknowns=0
L2SC0000008	rubus_genome	exon	189325	189942	100	+	.	ID=Rr028453.t1.mrna1.exon1;Name=Rr028453.t1;Parent=Rr028453.t1.mrna1;Target=Rr028453.t1 618 1 .
L2SC0000008	rubus_genome	CDS	189325	189942	100	+	0	ID=Rr028453.t1.mrna1.cds1;Name=Rr028453.t1;Parent=Rr028453.t1.mrna1;Target=Rr028453.t1 618 1 .
L2SC0000008	rubus_genome	gene	201595	205450	.	-	.	ID=Rr028455.t1.path1;Name=Rr028455.t1
L2SC0000008	rubus_genome	mRNA	201595	205450	.	-	.	ID=Rr028455.t1.mrna1;Name=Rr028455.t1;Parent=Rr028455.t1.path1;coverage=100.0;identity=100.0;matches=3015;mismatches=0;indels=0;unknowns=0
L2SC0000008	rubus_genome	exon	204000	205450	100	-	.	ID=Rr028455.t1.mrna1.exon1;Name=Rr028455.t1;Parent=Rr028455.t1.mrna1;Target=Rr028455.t1 1 1451 +
L2SC0000008	rubus_genome	exon	203792	203897	100	-	.	ID=Rr028455.t1.mrna1.exon2;Name=Rr028455.t1;Parent=Rr028455.t1.mrna1;Target=Rr028455.t1 1452 1557 +
L2SC0000008	rubus_genome	exon	203371	203698	100	-	.	ID=Rr028455.t1.mrna1.exon3;Name=Rr028455.t1;Parent=Rr028455.t1.mrna1;Target=Rr028455.t1 1558 1885 +
L2SC0000008	rubus_genome	exon	203051	203236	100	-	.	ID=Rr028455.t1.mrna1.exon4;Name=Rr028455.t1;Parent=Rr028455.t1.mrna1;Target=Rr028455.t1 1886 2071 +
L2SC0000008	rubus_genome	exon	202156	202769	100	-	.	ID=Rr028455.t1.mrna1.exon5;Name=Rr028455.t1;Parent=Rr028455.t1.mrna1;Target=Rr028455.t1 2072 2685 +
L2SC0000008	rubus_genome	exon	201816	202028	100	-	.	ID=Rr028455.t1.mrna1.exon6;Name=Rr028455.t1;Parent=Rr028455.t1.mrna1;Target=Rr028455.t1 2686 2898 +
L2SC0000008	rubus_genome	exon	201595	201711	100	-	.	ID=Rr028455.t1.mrna1.exon7;Name=Rr028455.t1;Parent=Rr028455.t1.mrna1;Target=Rr028455.t1 2899 3015 +
L2SC0000008	rubus_genome	CDS	204000	205450	100	-	0	ID=Rr028455.t1.mrna1.cds1;Name=Rr028455.t1;Parent=Rr028455.t1.mrna1;Target=Rr028455.t1 1 1451 +
L2SC0000008	rubus_genome	CDS	203792	203897	100	-	2	ID=Rr028455.t1.mrna1.cds2;Name=Rr028455.t1;Parent=Rr028455.t1.mrna1;Target=Rr028455.t1 1452 1557 +
L2SC0000008	rubus_genome	CDS	203371	203698	100	-	0	ID=Rr028455.t1.mrna1.cds3;Name=Rr028455.t1;Parent=Rr028455.t1.mrna1;Target=Rr028455.t1 1558 1885 +
L2SC0000008	rubus_genome	CDS	203051	203236	100	-	1	ID=Rr028455.t1.mrna1.cds4;Name=Rr028455.t1;Parent=Rr028455.t1.mrna1;Target=Rr028455.t1 1886 2071 +
L2SC0000008	rubus_genome	CDS	202156	202769	100	-	1	ID=Rr028455.t1.mrna1.cds5;Name=Rr028455.t1;Parent=Rr028455.t1.mrna1;Target=Rr028455.t1 2072 2685 +
L2SC0000008	rubus_genome	CDS	201816	202028	100	-	0	ID=Rr028455.t1.mrna1.cds6;Name=Rr028455.t1;Parent=Rr028455.t1.mrna1;Target=Rr028455.t1 2686 2898 +
L2SC0000008	rubus_genome	CDS	201595	201711	100	-	0	ID=Rr028455.t1.mrna1.cds7;Name=Rr028455.t1;Parent=Rr028455.t1.mrna1;Target=Rr028455.t1 2899 3015 +
L2SC0000008	rubus_genome	gene	241829	245541	.	+	.	ID=Rr028457.t1.path1;Name=Rr028457.t1
L2SC0000008	rubus_genome	mRNA	241829	245541	.	+	.	ID=Rr028457.t1.mrna1;Name=Rr028457.t1;Parent=Rr028457.t1.path1;coverage=100.0;identity=100.0;matches=768;mismatches=0;indels=0;unknowns=0
L2SC0000008	rubus_genome	exon	241829	241922	100	+	.	ID=Rr028457.t1.mrna1.exon1;Name=Rr028457.t1;Parent=Rr028457.t1.mrna1;Target=Rr028457.t1 1 94 +
L2SC0000008	rubus_genome	exon	244868	245541	100	+	.	ID=Rr028457.t1.mrna1.exon2;Name=Rr028457.t1;Parent=Rr028457.t1.mrna1;Target=Rr028457.t1 95 768 +
L2SC0000008	rubus_genome	CDS	241829	241922	100	+	0	ID=Rr028457.t1.mrna1.cds1;Name=Rr028457.t1;Parent=Rr028457.t1.mrna1;Target=Rr028457.t1 1 94 +
L2SC0000008	rubus_genome	CDS	244868	245541	100	+	1	ID=Rr028457.t1.mrna1.cds2;Name=Rr028457.t1;Parent=Rr028457.t1.mrna1;Target=Rr028457.t1 95 768 +
L2SC0000008	rubus_genome	gene	248051	253006	.	-	.	ID=Rr028458.t1.path1;Name=Rr028458.t1
L2SC0000008	rubus_genome	mRNA	248051	253006	.	-	.	ID=Rr028458.t1.mrna1;Name=Rr028458.t1;Parent=Rr028458.t1.path1;coverage=100.0;identity=100.0;matches=216;mismatches=0;indels=0;unknowns=0
L2SC0000008	rubus_genome	exon	252860	253006	100	-	.	ID=Rr028458.t1.mrna1.exon1;Name=Rr028458.t1;Parent=Rr028458.t1.mrna1;Target=Rr028458.t1 1 147 +
L2SC0000008	rubus_genome	exon	248051	248119	100	-	.	ID=Rr028458.t1.mrna1.exon2;Name=Rr028458.t1;Parent=Rr028458.t1.mrna1;Target=Rr028458.t1 148 216 +
L2SC0000008	rubus_genome	CDS	252860	253006	100	-	0	ID=Rr028458.t1.mrna1.cds1;Name=Rr028458.t1;Parent=Rr028458.t1.mrna1;Target=Rr028458.t1 1 147 +
L2SC0000008	rubus_genome	CDS	248051	248119	100	-	0	ID=Rr028458.t1.mrna1.cds2;Name=Rr028458.t1;Parent=Rr028458.t1.mrna1;Target=Rr028458.t1 148 216 +
L2SC0000008	rubus_genome	gene	261028	261573	.	+	.	ID=Rr028459.t1.path1;Name=Rr028459.t1
L2SC0000008	rubus_genome	mRNA	261028	261573	.	+	.	ID=Rr028459.t1.mrna1;Name=Rr028459.t1;Parent=Rr028459.t1.path1;coverage=100.0;identity=100.0;matches=546;mismatches=0;indels=0;unknowns=0
L2SC0000008	rubus_genome	exon	261028	261573	100	+	.	ID=Rr028459.t1.mrna1.exon1;Name=Rr028459.t1;Parent=Rr028459.t1.mrna1;Target=Rr028459.t1 546 1 .
L2SC0000008	rubus_genome	CDS	261028	261573	100	+	0	ID=Rr028459.t1.mrna1.cds1;Name=Rr028459.t1;Parent=Rr028459.t1.mrna1;Target=Rr028459.t1 546 1 .
L2SC0000008	rubus_genome	gene	266421	267820	.	-	.	ID=Rr028460.t1.path1;Name=Rr028460.t1
L2SC0000008	rubus_genome	mRNA	266421	267820	.	-	.	ID=Rr028460.t1.mrna1;Name=Rr028460.t1;Parent=Rr028460.t1.path1;coverage=100.0;identity=100.0;matches=1209;mismatches=0;indels=0;unknowns=0
L2SC0000008	rubus_genome	exon	267124	267820	100	-	.	ID=Rr028460.t1.mrna1.exon1;Name=Rr028460.t1;Parent=Rr028460.t1.mrna1;Target=Rr028460.t1 1 697 +
L2SC0000008	rubus_genome	exon	266421	266932	100	-	.	ID=Rr028460.t1.mrna1.exon2;Name=Rr028460.t1;Parent=Rr028460.t1.mrna1;Target=Rr028460.t1 698 1209 +
L2SC0000008	rubus_genome	CDS	267124	267820	100	-	0	ID=Rr028460.t1.mrna1.cds1;Name=Rr028460.t1;Parent=Rr028460.t1.mrna1;Target=Rr028460.t1 1 697 +
L2SC0000008	rubus_genome	CDS	266421	266932	100	-	1	ID=Rr028460.t1.mrna1.cds2;Name=Rr028460.t1;Parent=Rr028460.t1.mrna1;Target=Rr028460.t1 698 1209 +
L2SC0000008	rubus_genome	gene	285580	286939	.	-	.	ID=Rr028462.t1.path1;Name=Rr028462.t1
L2SC0000008	rubus_genome	mRNA	285580	286939	.	-	.	ID=Rr028462.t1.mrna1;Name=Rr028462.t1;Parent=Rr028462.t1.path1;coverage=100.0;identity=100.0;matches=1173;mismatches=0;indels=0;unknowns=0
L2SC0000008	rubus_genome	exon	286261	286939	100	-	.	ID=Rr028462.t1.mrna1.exon1;Name=Rr028462.t1;Parent=Rr028462.t1.mrna1;Target=Rr028462.t1 1 679 +
L2SC0000008	rubus_genome	exon	285580	286073	100	-	.	ID=Rr028462.t1.mrna1.exon2;Name=Rr028462.t1;Parent=Rr028462.t1.mrna1;Target=Rr028462.t1 680 1173 +
L2SC0000008	rubus_genome	CDS	286261	286939	100	-	0	ID=Rr028462.t1.mrna1.cds1;Name=Rr028462.t1;Parent=Rr028462.t1.mrna1;Target=Rr028462.t1 1 679 +
L2SC0000008	rubus_genome	CDS	285580	286073	100	-	1	ID=Rr028462.t1.mrna1.cds2;Name=Rr028462.t1;Parent=Rr028462.t1.mrna1;Target=Rr028462.t1 680 1173 +
L2SC0000008	rubus_genome	gene	298589	299887	.	-	.	ID=Rr028463.t1.path1;Name=Rr028463.t1
L2SC0000008	rubus_genome	mRNA	298589	299887	.	-	.	ID=Rr028463.t1.mrna1;Name=Rr028463.t1;Parent=Rr028463.t1.path1;coverage=100.0;identity=100.0;matches=1137;mismatches=0;indels=0;unknowns=0
L2SC0000008	rubus_genome	exon	299263	299887	100	-	.	ID=Rr028463.t1.mrna1.exon1;Name=Rr028463.t1;Parent=Rr028463.t1.mrna1;Target=Rr028463.t1 1 625 +
L2SC0000008	rubus_genome	exon	298589	299100	100	-	.	ID=Rr028463.t1.mrna1.exon2;Name=Rr028463.t1;Parent=Rr028463.t1.mrna1;Target=Rr028463.t1 626 1137 +
L2SC0000008	rubus_genome	CDS	299263	299887	100	-	0	ID=Rr028463.t1.mrna1.cds1;Name=Rr028463.t1;Parent=Rr028463.t1.mrna1;Target=Rr028463.t1 1 625 +
L2SC0000008	rubus_genome	CDS	298589	299100	100	-	1	ID=Rr028463.t1.mrna1.cds2;Name=Rr028463.t1;Parent=Rr028463.t1.mrna1;Target=Rr028463.t1 626 1137 +
L2SC0000008	rubus_genome	gene	306884	309895	.	-	.	ID=Rr028464.t1.path1;Name=Rr028464.t1
L2SC0000008	rubus_genome	mRNA	306884	309895	.	-	.	ID=Rr028464.t1.mrna1;Name=Rr028464.t1;Parent=Rr028464.t1.path1;coverage=100.0;identity=100.0;matches=609;mismatches=0;indels=0;unknowns=0
L2SC0000008	rubus_genome	exon	309767	309895	100	-	.	ID=Rr028464.t1.mrna1.exon1;Name=Rr028464.t1;Parent=Rr028464.t1.mrna1;Target=Rr028464.t1 1 129 +
L2SC0000008	rubus_genome	exon	309372	309610	100	-	.	ID=Rr028464.t1.mrna1.exon2;Name=Rr028464.t1;Parent=Rr028464.t1.mrna1;Target=Rr028464.t1 130 368 +
L2SC0000008	rubus_genome	exon	306884	307124	100	-	.	ID=Rr028464.t1.mrna1.exon3;Name=Rr028464.t1;Parent=Rr028464.t1.mrna1;Target=Rr028464.t1 369 609 +
L2SC0000008	rubus_genome	CDS	309767	309895	100	-	0	ID=Rr028464.t1.mrna1.cds1;Name=Rr028464.t1;Parent=Rr028464.t1.mrna1;Target=Rr028464.t1 1 129 +
L2SC0000008	rubus_genome	CDS	309372	309610	100	-	0	ID=Rr028464.t1.mrna1.cds2;Name=Rr028464.t1;Parent=Rr028464.t1.mrna1;Target=Rr028464.t1 130 368 +
L2SC0000008	rubus_genome	CDS	306884	307124	100	-	2	ID=Rr028464.t1.mrna1.cds3;Name=Rr028464.t1;Parent=Rr028464.t1.mrna1;Target=Rr028464.t1 369 609 +
L2SC0000008	rubus_genome	gene	317914	322410	.	+	.	ID=Rr028465.t1.path1;Name=Rr028465.t1
L2SC0000008	rubus_genome	mRNA	317914	322410	.	+	.	ID=Rr028465.t1.mrna1;Name=Rr028465.t1;Parent=Rr028465.t1.path1;coverage=100.0;identity=100.0;matches=789;mismatches=0;indels=0;unknowns=0
L2SC0000008	rubus_genome	exon	317914	318167	100	+	.	ID=Rr028465.t1.mrna1.exon1;Name=Rr028465.t1;Parent=Rr028465.t1.mrna1;Target=Rr028465.t1 1 254 +
L2SC0000008	rubus_genome	exon	320251	320437	100	+	.	ID=Rr028465.t1.mrna1.exon2;Name=Rr028465.t1;Parent=Rr028465.t1.mrna1;Target=Rr028465.t1 255 441 +
L2SC0000008	rubus_genome	exon	320690	320794	100	+	.	ID=Rr028465.t1.mrna1.exon3;Name=Rr028465.t1;Parent=Rr028465.t1.mrna1;Target=Rr028465.t1 442 546 +
L2SC0000008	rubus_genome	exon	322061	322192	100	+	.	ID=Rr028465.t1.mrna1.exon4;Name=Rr028465.t1;Parent=Rr028465.t1.mrna1;Target=Rr028465.t1 547 678 +
L2SC0000008	rubus_genome	exon	322300	322410	100	+	.	ID=Rr028465.t1.mrna1.exon5;Name=Rr028465.t1;Parent=Rr028465.t1.mrna1;Target=Rr028465.t1 679 789 +
L2SC0000008	rubus_genome	CDS	317914	318167	100	+	0	ID=Rr028465.t1.mrna1.cds1;Name=Rr028465.t1;Parent=Rr028465.t1.mrna1;Target=Rr028465.t1 1 254 +
L2SC0000008	rubus_genome	CDS	320251	320437	100	+	2	ID=Rr028465.t1.mrna1.cds2;Name=Rr028465.t1;Parent=Rr028465.t1.mrna1;Target=Rr028465.t1 255 441 +
L2SC0000008	rubus_genome	CDS	320690	320794	100	+	0	ID=Rr028465.t1.mrna1.cds3;Name=Rr028465.t1;Parent=Rr028465.t1.mrna1;Target=Rr028465.t1 442 546 +
L2SC0000008	rubus_genome	CDS	322061	322192	100	+	0	ID=Rr028465.t1.mrna1.cds4;Name=Rr028465.t1;Parent=Rr028465.t1.mrna1;Target=Rr028465.t1 547 678 +
L2SC0000008	rubus_genome	CDS	322300	322410	100	+	0	ID=Rr028465.t1.mrna1.cds5;Name=Rr028465.t1;Parent=Rr028465.t1.mrna1;Target=Rr028465.t1 679 789 +
L2SC0000008	rubus_genome	gene	329526	331553	.	-	.	ID=Rr028466.t1.path1;Name=Rr028466.t1
L2SC0000008	rubus_genome	mRNA	329526	331553	.	-	.	ID=Rr028466.t1.mrna1;Name=Rr028466.t1;Parent=Rr028466.t1.path1;coverage=100.0;identity=100.0;matches=1407;mismatches=0;indels=0;unknowns=0
L2SC0000008	rubus_genome	exon	331478	331553	100	-	.	ID=Rr028466.t1.mrna1.exon1;Name=Rr028466.t1;Parent=Rr028466.t1.mrna1;Target=Rr028466.t1 1 76 +
L2SC0000008	rubus_genome	exon	330199	330996	100	-	.	ID=Rr028466.t1.mrna1.exon2;Name=Rr028466.t1;Parent=Rr028466.t1.mrna1;Target=Rr028466.t1 77 874 +
L2SC0000008	rubus_genome	exon	329526	330058	100	-	.	ID=Rr028466.t1.mrna1.exon3;Name=Rr028466.t1;Parent=Rr028466.t1.mrna1;Target=Rr028466.t1 875 1407 +
L2SC0000008	rubus_genome	CDS	331478	331553	100	-	0	ID=Rr028466.t1.mrna1.cds1;Name=Rr028466.t1;Parent=Rr028466.t1.mrna1;Target=Rr028466.t1 1 76 +
L2SC0000008	rubus_genome	CDS	330199	330996	100	-	1	ID=Rr028466.t1.mrna1.cds2;Name=Rr028466.t1;Parent=Rr028466.t1.mrna1;Target=Rr028466.t1 77 874 +
L2SC0000008	rubus_genome	CDS	329526	330058	100	-	1	ID=Rr028466.t1.mrna1.cds3;Name=Rr028466.t1;Parent=Rr028466.t1.mrna1;Target=Rr028466.t1 875 1407 +
L2SC0000008	rubus_genome	gene	368745	370358	.	-	.	ID=Rr028467.t1.path1;Name=Rr028467.t1
L2SC0000008	rubus_genome	mRNA	368745	370358	.	-	.	ID=Rr028467.t1.mrna1;Name=Rr028467.t1;Parent=Rr028467.t1.path1;coverage=100.0;identity=100.0;matches=1614;mismatches=0;indels=0;unknowns=0
L2SC0000008	rubus_genome	exon	368745	370358	100	-	.	ID=Rr028467.t1.mrna1.exon1;Name=Rr028467.t1;Parent=Rr028467.t1.mrna1;Target=Rr028467.t1 1614 1 .
L2SC0000008	rubus_genome	CDS	368745	370358	100	-	0	ID=Rr028467.t1.mrna1.cds1;Name=Rr028467.t1;Parent=Rr028467.t1.mrna1;Target=Rr028467.t1 1614 1 .
L2SC0000008	rubus_genome	gene	371348	381466	.	-	.	ID=Rr028468.t1.path1;Name=Rr028468.t1
L2SC0000008	rubus_genome	mRNA	371348	381466	.	-	.	ID=Rr028468.t1.mrna1;Name=Rr028468.t1;Parent=Rr028468.t1.path1;coverage=100.0;identity=100.0;matches=2538;mismatches=0;indels=0;unknowns=0
L2SC0000008	rubus_genome	exon	381418	381466	100	-	.	ID=Rr028468.t1.mrna1.exon1;Name=Rr028468.t1;Parent=Rr028468.t1.mrna1;Target=Rr028468.t1 1 49 +
L2SC0000008	rubus_genome	exon	381074	381294	100	-	.	ID=Rr028468.t1.mrna1.exon2;Name=Rr028468.t1;Parent=Rr028468.t1.mrna1;Target=Rr028468.t1 50 270 +
L2SC0000008	rubus_genome	exon	380904	380960	100	-	.	ID=Rr028468.t1.mrna1.exon3;Name=Rr028468.t1;Parent=Rr028468.t1.mrna1;Target=Rr028468.t1 271 327 +
L2SC0000008	rubus_genome	exon	380638	380793	100	-	.	ID=Rr028468.t1.mrna1.exon4;Name=Rr028468.t1;Parent=Rr028468.t1.mrna1;Target=Rr028468.t1 328 483 +
L2SC0000008	rubus_genome	exon	380454	380538	100	-	.	ID=Rr028468.t1.mrna1.exon5;Name=Rr028468.t1;Parent=Rr028468.t1.mrna1;Target=Rr028468.t1 484 568 +
L2SC0000008	rubus_genome	exon	376318	376408	100	-	.	ID=Rr028468.t1.mrna1.exon6;Name=Rr028468.t1;Parent=Rr028468.t1.mrna1;Target=Rr028468.t1 569 659 +
L2SC0000008	rubus_genome	exon	376063	376227	100	-	.	ID=Rr028468.t1.mrna1.exon7;Name=Rr028468.t1;Parent=Rr028468.t1.mrna1;Target=Rr028468.t1 660 824 +
L2SC0000008	rubus_genome	exon	375865	375987	100	-	.	ID=Rr028468.t1.mrna1.exon8;Name=Rr028468.t1;Parent=Rr028468.t1.mrna1;Target=Rr028468.t1 825 947 +
L2SC0000008	rubus_genome	exon	375559	375634	100	-	.	ID=Rr028468.t1.mrna1.exon9;Name=Rr028468.t1;Parent=Rr028468.t1.mrna1;Target=Rr028468.t1 948 1023 +
L2SC0000008	rubus_genome	exon	374511	374658	100	-	.	ID=Rr028468.t1.mrna1.exon10;Name=Rr028468.t1;Parent=Rr028468.t1.mrna1;Target=Rr028468.t1 1024 1171 +
L2SC0000008	rubus_genome	exon	372646	373643	100	-	.	ID=Rr028468.t1.mrna1.exon11;Name=Rr028468.t1;Parent=Rr028468.t1.mrna1;Target=Rr028468.t1 1172 2169 +
L2SC0000008	rubus_genome	exon	372366	372556	100	-	.	ID=Rr028468.t1.mrna1.exon12;Name=Rr028468.t1;Parent=Rr028468.t1.mrna1;Target=Rr028468.t1 2170 2360 +
L2SC0000008	rubus_genome	exon	371348	371525	100	-	.	ID=Rr028468.t1.mrna1.exon13;Name=Rr028468.t1;Parent=Rr028468.t1.mrna1;Target=Rr028468.t1 2361 2538 +
L2SC0000008	rubus_genome	CDS	381418	381466	100	-	0	ID=Rr028468.t1.mrna1.cds1;Name=Rr028468.t1;Parent=Rr028468.t1.mrna1;Target=Rr028468.t1 1 49 +
L2SC0000008	rubus_genome	CDS	381074	381294	100	-	1	ID=Rr028468.t1.mrna1.cds2;Name=Rr028468.t1;Parent=Rr028468.t1.mrna1;Target=Rr028468.t1 50 270 +
L2SC0000008	rubus_genome	CDS	380904	380960	100	-	0	ID=Rr028468.t1.mrna1.cds3;Name=Rr028468.t1;Parent=Rr028468.t1.mrna1;Target=Rr028468.t1 271 327 +
L2SC0000008	rubus_genome	CDS	380638	380793	100	-	0	ID=Rr028468.t1.mrna1.cds4;Name=Rr028468.t1;Parent=Rr028468.t1.mrna1;Target=Rr028468.t1 328 483 +
L2SC0000008	rubus_genome	CDS	380454	380538	100	-	0	ID=Rr028468.t1.mrna1.cds5;Name=Rr028468.t1;Parent=Rr028468.t1.mrna1;Target=Rr028468.t1 484 568 +
L2SC0000008	rubus_genome	CDS	376318	376408	100	-	1	ID=Rr028468.t1.mrna1.cds6;Name=Rr028468.t1;Parent=Rr028468.t1.mrna1;Target=Rr028468.t1 569 659 +
L2SC0000008	rubus_genome	CDS	376063	376227	100	-	2	ID=Rr028468.t1.mrna1.cds7;Name=Rr028468.t1;Parent=Rr028468.t1.mrna1;Target=Rr028468.t1 660 824 +
L2SC0000008	rubus_genome	CDS	375865	375987	100	-	2	ID=Rr028468.t1.mrna1.cds8;Name=Rr028468.t1;Parent=Rr028468.t1.mrna1;Target=Rr028468.t1 825 947 +
L2SC0000008	rubus_genome	CDS	375559	375634	100	-	2	ID=Rr028468.t1.mrna1.cds9;Name=Rr028468.t1;Parent=Rr028468.t1.mrna1;Target=Rr028468.t1 948 1023 +
L2SC0000008	rubus_genome	CDS	374511	374658	100	-	0	ID=Rr028468.t1.mrna1.cds10;Name=Rr028468.t1;Parent=Rr028468.t1.mrna1;Target=Rr028468.t1 1024 1171 +
L2SC0000008	rubus_genome	CDS	372646	373643	100	-	1	ID=Rr028468.t1.mrna1.cds11;Name=Rr028468.t1;Parent=Rr028468.t1.mrna1;Target=Rr028468.t1 1172 2169 +
L2SC0000008	rubus_genome	CDS	372366	372556	100	-	0	ID=Rr028468.t1.mrna1.cds12;Name=Rr028468.t1;Parent=Rr028468.t1.mrna1;Target=Rr028468.t1 2170 2360 +
L2SC0000008	rubus_genome	CDS	371348	371525	100	-	2	ID=Rr028468.t1.mrna1.cds13;Name=Rr028468.t1;Parent=Rr028468.t1.mrna1;Target=Rr028468.t1 2361 2538 +
L2SC0000008	rubus_genome	gene	393397	395444	.	+	.	ID=Rr028469.t1.path1;Name=Rr028469.t1
L2SC0000008	rubus_genome	mRNA	393397	395444	.	+	.	ID=Rr028469.t1.mrna1;Name=Rr028469.t1;Parent=Rr028469.t1.path1;coverage=100.0;identity=100.0;matches=1620;mismatches=0;indels=0;unknowns=0
L2SC0000008	rubus_genome	exon	393397	394366	100	+	.	ID=Rr028469.t1.mrna1.exon1;Name=Rr028469.t1;Parent=Rr028469.t1.mrna1;Target=Rr028469.t1 1 970 +
L2SC0000008	rubus_genome	exon	394499	394956	100	+	.	ID=Rr028469.t1.mrna1.exon2;Name=Rr028469.t1;Parent=Rr028469.t1.mrna1;Target=Rr028469.t1 971 1428 +
L2SC0000008	rubus_genome	exon	395043	395135	100	+	.	ID=Rr028469.t1.mrna1.exon3;Name=Rr028469.t1;Parent=Rr028469.t1.mrna1;Target=Rr028469.t1 1429 1521 +
L2SC0000008	rubus_genome	exon	395244	395322	100	+	.	ID=Rr028469.t1.mrna1.exon4;Name=Rr028469.t1;Parent=Rr028469.t1.mrna1;Target=Rr028469.t1 1522 1600 +
L2SC0000008	rubus_genome	exon	395425	395444	100	+	.	ID=Rr028469.t1.mrna1.exon5;Name=Rr028469.t1;Parent=Rr028469.t1.mrna1;Target=Rr028469.t1 1601 1620 +
L2SC0000008	rubus_genome	CDS	393397	394366	100	+	0	ID=Rr028469.t1.mrna1.cds1;Name=Rr028469.t1;Parent=Rr028469.t1.mrna1;Target=Rr028469.t1 1 970 +
L2SC0000008	rubus_genome	CDS	394499	394956	100	+	1	ID=Rr028469.t1.mrna1.cds2;Name=Rr028469.t1;Parent=Rr028469.t1.mrna1;Target=Rr028469.t1 971 1428 +
L2SC0000008	rubus_genome	CDS	395043	395135	100	+	0	ID=Rr028469.t1.mrna1.cds3;Name=Rr028469.t1;Parent=Rr028469.t1.mrna1;Target=Rr028469.t1 1429 1521 +
L2SC0000008	rubus_genome	CDS	395244	395322	100	+	0	ID=Rr028469.t1.mrna1.cds4;Name=Rr028469.t1;Parent=Rr028469.t1.mrna1;Target=Rr028469.t1 1522 1600 +
L2SC0000008	rubus_genome	CDS	395425	395444	100	+	1	ID=Rr028469.t1.mrna1.cds5;Name=Rr028469.t1;Parent=Rr028469.t1.mrna1;Target=Rr028469.t1 1601 1620 +
L2SC0000008	rubus_genome	gene	399609	400124	.	-	.	ID=Rr028470.t1.path1;Name=Rr028470.t1
L2SC0000008	rubus_genome	mRNA	399609	400124	.	-	.	ID=Rr028470.t1.mrna1;Name=Rr028470.t1;Parent=Rr028470.t1.path1;coverage=100.0;identity=100.0;matches=516;mismatches=0;indels=0;unknowns=0
L2SC0000008	rubus_genome	exon	399609	400124	100	-	.	ID=Rr028470.t1.mrna1.exon1;Name=Rr028470.t1;Parent=Rr028470.t1.mrna1;Target=Rr028470.t1 516 1 .
L2SC0000008	rubus_genome	CDS	399609	400124	100	-	0	ID=Rr028470.t1.mrna1.cds1;Name=Rr028470.t1;Parent=Rr028470.t1.mrna1;Target=Rr028470.t1 516 1 .
L2SC0000008	rubus_genome	gene	405180	406697	.	+	.	ID=Rr028472.t1.path1;Name=Rr028472.t1
L2SC0000008	rubus_genome	mRNA	405180	406697	.	+	.	ID=Rr028472.t1.mrna1;Name=Rr028472.t1;Parent=Rr028472.t1.path1;coverage=100.0;identity=100.0;matches=555;mismatches=0;indels=0;unknowns=0
L2SC0000008	rubus_genome	exon	405180	405638	100	+	.	ID=Rr028472.t1.mrna1.exon1;Name=Rr028472.t1;Parent=Rr028472.t1.mrna1;Target=Rr028472.t1 1 459 +
L2SC0000008	rubus_genome	exon	406602	406697	100	+	.	ID=Rr028472.t1.mrna1.exon2;Name=Rr028472.t1;Parent=Rr028472.t1.mrna1;Target=Rr028472.t1 460 555 +
L2SC0000008	rubus_genome	CDS	405180	405638	100	+	0	ID=Rr028472.t1.mrna1.cds1;Name=Rr028472.t1;Parent=Rr028472.t1.mrna1;Target=Rr028472.t1 1 459 +
L2SC0000008	rubus_genome	CDS	406602	406697	100	+	0	ID=Rr028472.t1.mrna1.cds2;Name=Rr028472.t1;Parent=Rr028472.t1.mrna1;Target=Rr028472.t1 460 555 +
L2SC0000008	rubus_genome	gene	420976	422127	.	+	.	ID=Rr028474.t1.path1;Name=Rr028474.t1
L2SC0000008	rubus_genome	mRNA	420976	422127	.	+	.	ID=Rr028474.t1.mrna1;Name=Rr028474.t1;Parent=Rr028474.t1.path1;coverage=100.0;identity=100.0;matches=1152;mismatches=0;indels=0;unknowns=0
L2SC0000008	rubus_genome	exon	420976	422127	100	+	.	ID=Rr028474.t1.mrna1.exon1;Name=Rr028474.t1;Parent=Rr028474.t1.mrna1;Target=Rr028474.t1 1152 1 .
L2SC0000008	rubus_genome	CDS	420976	422127	100	+	0	ID=Rr028474.t1.mrna1.cds1;Name=Rr028474.t1;Parent=Rr028474.t1.mrna1;Target=Rr028474.t1 1152 1 .
L2SC0000008	rubus_genome	gene	424193	428205	.	-	.	ID=Rr028475.t1.path1;Name=Rr028475.t1
L2SC0000008	rubus_genome	mRNA	424193	428205	.	-	.	ID=Rr028475.t1.mrna1;Name=Rr028475.t1;Parent=Rr028475.t1.path1;coverage=100.0;identity=100.0;matches=1161;mismatches=0;indels=0;unknowns=0
L2SC0000008	rubus_genome	exon	427972	428205	100	-	.	ID=Rr028475.t1.mrna1.exon1;Name=Rr028475.t1;Parent=Rr028475.t1.mrna1;Target=Rr028475.t1 1 234 +
L2SC0000008	rubus_genome	exon	427138	427578	100	-	.	ID=Rr028475.t1.mrna1.exon2;Name=Rr028475.t1;Parent=Rr028475.t1.mrna1;Target=Rr028475.t1 235 675 +
L2SC0000008	rubus_genome	exon	426487	426616	100	-	.	ID=Rr028475.t1.mrna1.exon3;Name=Rr028475.t1;Parent=Rr028475.t1.mrna1;Target=Rr028475.t1 676 805 +
L2SC0000008	rubus_genome	exon	426247	426413	100	-	.	ID=Rr028475.t1.mrna1.exon4;Name=Rr028475.t1;Parent=Rr028475.t1.mrna1;Target=Rr028475.t1 806 972 +
L2SC0000008	rubus_genome	exon	424193	424381	100	-	.	ID=Rr028475.t1.mrna1.exon5;Name=Rr028475.t1;Parent=Rr028475.t1.mrna1;Target=Rr028475.t1 973 1161 +
L2SC0000008	rubus_genome	CDS	427972	428205	100	-	0	ID=Rr028475.t1.mrna1.cds1;Name=Rr028475.t1;Parent=Rr028475.t1.mrna1;Target=Rr028475.t1 1 234 +
L2SC0000008	rubus_genome	CDS	427138	427578	100	-	0	ID=Rr028475.t1.mrna1.cds2;Name=Rr028475.t1;Parent=Rr028475.t1.mrna1;Target=Rr028475.t1 235 675 +
L2SC0000008	rubus_genome	CDS	426487	426616	100	-	0	ID=Rr028475.t1.mrna1.cds3;Name=Rr028475.t1;Parent=Rr028475.t1.mrna1;Target=Rr028475.t1 676 805 +
L2SC0000008	rubus_genome	CDS	426247	426413	100	-	1	ID=Rr028475.t1.mrna1.cds4;Name=Rr028475.t1;Parent=Rr028475.t1.mrna1;Target=Rr028475.t1 806 972 +
L2SC0000008	rubus_genome	CDS	424193	424381	100	-	0	ID=Rr028475.t1.mrna1.cds5;Name=Rr028475.t1;Parent=Rr028475.t1.mrna1;Target=Rr028475.t1 973 1161 +
L2SC0000008	rubus_genome	gene	428973	429347	.	-	.	ID=Rr028476.t1.path1;Name=Rr028476.t1
L2SC0000008	rubus_genome	mRNA	428973	429347	.	-	.	ID=Rr028476.t1.mrna1;Name=Rr028476.t1;Parent=Rr028476.t1.path1;coverage=100.0;identity=100.0;matches=375;mismatches=0;indels=0;unknowns=0
L2SC0000008	rubus_genome	exon	428973	429347	100	-	.	ID=Rr028476.t1.mrna1.exon1;Name=Rr028476.t1;Parent=Rr028476.t1.mrna1;Target=Rr028476.t1 375 1 .
L2SC0000008	rubus_genome	CDS	428973	429347	100	-	0	ID=Rr028476.t1.mrna1.cds1;Name=Rr028476.t1;Parent=Rr028476.t1.mrna1;Target=Rr028476.t1 375 1 .
L2SC0000008	rubus_genome	gene	433998	441096	.	+	.	ID=Rr028477.t1.path1;Name=Rr028477.t1
L2SC0000008	rubus_genome	mRNA	433998	441096	.	+	.	ID=Rr028477.t1.mrna1;Name=Rr028477.t1;Parent=Rr028477.t1.path1;coverage=100.0;identity=100.0;matches=2115;mismatches=0;indels=0;unknowns=0
L2SC0000008	rubus_genome	exon	433998	434179	100	+	.	ID=Rr028477.t1.mrna1.exon1;Name=Rr028477.t1;Parent=Rr028477.t1.mrna1;Target=Rr028477.t1 1 182 +
L2SC0000008	rubus_genome	exon	434289	434538	100	+	.	ID=Rr028477.t1.mrna1.exon2;Name=Rr028477.t1;Parent=Rr028477.t1.mrna1;Target=Rr028477.t1 183 432 +
L2SC0000008	rubus_genome	exon	434624	434695	100	+	.	ID=Rr028477.t1.mrna1.exon3;Name=Rr028477.t1;Parent=Rr028477.t1.mrna1;Target=Rr028477.t1 433 504 +
L2SC0000008	rubus_genome	exon	435041	435130	100	+	.	ID=Rr028477.t1.mrna1.exon4;Name=Rr028477.t1;Parent=Rr028477.t1.mrna1;Target=Rr028477.t1 505 594 +
L2SC0000008	rubus_genome	exon	435235	435309	100	+	.	ID=Rr028477.t1.mrna1.exon5;Name=Rr028477.t1;Parent=Rr028477.t1.mrna1;Target=Rr028477.t1 595 669 +
L2SC0000008	rubus_genome	exon	435435	435563	100	+	.	ID=Rr028477.t1.mrna1.exon6;Name=Rr028477.t1;Parent=Rr028477.t1.mrna1;Target=Rr028477.t1 670 798 +
L2SC0000008	rubus_genome	exon	435665	435754	100	+	.	ID=Rr028477.t1.mrna1.exon7;Name=Rr028477.t1;Parent=Rr028477.t1.mrna1;Target=Rr028477.t1 799 888 +
L2SC0000008	rubus_genome	exon	436494	436582	100	+	.	ID=Rr028477.t1.mrna1.exon8;Name=Rr028477.t1;Parent=Rr028477.t1.mrna1;Target=Rr028477.t1 889 977 +
L2SC0000008	rubus_genome	exon	436678	436774	100	+	.	ID=Rr028477.t1.mrna1.exon9;Name=Rr028477.t1;Parent=Rr028477.t1.mrna1;Target=Rr028477.t1 978 1074 +
L2SC0000008	rubus_genome	exon	436851	436937	100	+	.	ID=Rr028477.t1.mrna1.exon10;Name=Rr028477.t1;Parent=Rr028477.t1.mrna1;Target=Rr028477.t1 1075 1161 +
L2SC0000008	rubus_genome	exon	437369	437453	100	+	.	ID=Rr028477.t1.mrna1.exon11;Name=Rr028477.t1;Parent=Rr028477.t1.mrna1;Target=Rr028477.t1 1162 1246 +
L2SC0000008	rubus_genome	exon	437686	437780	100	+	.	ID=Rr028477.t1.mrna1.exon12;Name=Rr028477.t1;Parent=Rr028477.t1.mrna1;Target=Rr028477.t1 1247 1341 +
L2SC0000008	rubus_genome	exon	438048	438080	100	+	.	ID=Rr028477.t1.mrna1.exon13;Name=Rr028477.t1;Parent=Rr028477.t1.mrna1;Target=Rr028477.t1 1342 1374 +
L2SC0000008	rubus_genome	exon	438967	439053	100	+	.	ID=Rr028477.t1.mrna1.exon14;Name=Rr028477.t1;Parent=Rr028477.t1.mrna1;Target=Rr028477.t1 1375 1461 +
L2SC0000008	rubus_genome	exon	439239	439331	100	+	.	ID=Rr028477.t1.mrna1.exon15;Name=Rr028477.t1;Parent=Rr028477.t1.mrna1;Target=Rr028477.t1 1462 1554 +
L2SC0000008	rubus_genome	exon	439519	439611	100	+	.	ID=Rr028477.t1.mrna1.exon16;Name=Rr028477.t1;Parent=Rr028477.t1.mrna1;Target=Rr028477.t1 1555 1647 +
L2SC0000008	rubus_genome	exon	439700	439924	100	+	.	ID=Rr028477.t1.mrna1.exon17;Name=Rr028477.t1;Parent=Rr028477.t1.mrna1;Target=Rr028477.t1 1648 1872 +
L2SC0000008	rubus_genome	exon	440166	440237	100	+	.	ID=Rr028477.t1.mrna1.exon18;Name=Rr028477.t1;Parent=Rr028477.t1.mrna1;Target=Rr028477.t1 1873 1944 +
L2SC0000008	rubus_genome	exon	440714	440782	100	+	.	ID=Rr028477.t1.mrna1.exon19;Name=Rr028477.t1;Parent=Rr028477.t1.mrna1;Target=Rr028477.t1 1945 2013 +
L2SC0000008	rubus_genome	exon	440995	441096	100	+	.	ID=Rr028477.t1.mrna1.exon20;Name=Rr028477.t1;Parent=Rr028477.t1.mrna1;Target=Rr028477.t1 2014 2115 +
L2SC0000008	rubus_genome	CDS	433998	434179	100	+	0	ID=Rr028477.t1.mrna1.cds1;Name=Rr028477.t1;Parent=Rr028477.t1.mrna1;Target=Rr028477.t1 1 182 +
L2SC0000008	rubus_genome	CDS	434289	434538	100	+	2	ID=Rr028477.t1.mrna1.cds2;Name=Rr028477.t1;Parent=Rr028477.t1.mrna1;Target=Rr028477.t1 183 432 +
L2SC0000008	rubus_genome	CDS	434624	434695	100	+	0	ID=Rr028477.t1.mrna1.cds3;Name=Rr028477.t1;Parent=Rr028477.t1.mrna1;Target=Rr028477.t1 433 504 +
L2SC0000008	rubus_genome	CDS	435041	435130	100	+	0	ID=Rr028477.t1.mrna1.cds4;Name=Rr028477.t1;Parent=Rr028477.t1.mrna1;Target=Rr028477.t1 505 594 +
L2SC0000008	rubus_genome	CDS	435235	435309	100	+	0	ID=Rr028477.t1.mrna1.cds5;Name=Rr028477.t1;Parent=Rr028477.t1.mrna1;Target=Rr028477.t1 595 669 +
L2SC0000008	rubus_genome	CDS	435435	435563	100	+	0	ID=Rr028477.t1.mrna1.cds6;Name=Rr028477.t1;Parent=Rr028477.t1.mrna1;Target=Rr028477.t1 670 798 +
L2SC0000008	rubus_genome	CDS	435665	435754	100	+	0	ID=Rr028477.t1.mrna1.cds7;Name=Rr028477.t1;Parent=Rr028477.t1.mrna1;Target=Rr028477.t1 799 888 +
L2SC0000008	rubus_genome	CDS	436494	436582	100	+	0	ID=Rr028477.t1.mrna1.cds8;Name=Rr028477.t1;Parent=Rr028477.t1.mrna1;Target=Rr028477.t1 889 977 +
L2SC0000008	rubus_genome	CDS	436678	436774	100	+	2	ID=Rr028477.t1.mrna1.cds9;Name=Rr028477.t1;Parent=Rr028477.t1.mrna1;Target=Rr028477.t1 978 1074 +
L2SC0000008	rubus_genome	CDS	436851	436937	100	+	0	ID=Rr028477.t1.mrna1.cds10;Name=Rr028477.t1;Parent=Rr028477.t1.mrna1;Target=Rr028477.t1 1075 1161 +
L2SC0000008	rubus_genome	CDS	437369	437453	100	+	0	ID=Rr028477.t1.mrna1.cds11;Name=Rr028477.t1;Parent=Rr028477.t1.mrna1;Target=Rr028477.t1 1162 1246 +
L2SC0000008	rubus_genome	CDS	437686	437780	100	+	1	ID=Rr028477.t1.mrna1.cds12;Name=Rr028477.t1;Parent=Rr028477.t1.mrna1;Target=Rr028477.t1 1247 1341 +
L2SC0000008	rubus_genome	CDS	438048	438080	100	+	0	ID=Rr028477.t1.mrna1.cds13;Name=Rr028477.t1;Parent=Rr028477.t1.mrna1;Target=Rr028477.t1 1342 1374 +
L2SC0000008	rubus_genome	CDS	438967	439053	100	+	0	ID=Rr028477.t1.mrna1.cds14;Name=Rr028477.t1;Parent=Rr028477.t1.mrna1;Target=Rr028477.t1 1375 1461 +
L2SC0000008	rubus_genome	CDS	439239	439331	100	+	0	ID=Rr028477.t1.mrna1.cds15;Name=Rr028477.t1;Parent=Rr028477.t1.mrna1;Target=Rr028477.t1 1462 1554 +
L2SC0000008	rubus_genome	CDS	439519	439611	100	+	0	ID=Rr028477.t1.mrna1.cds16;Name=Rr028477.t1;Parent=Rr028477.t1.mrna1;Target=Rr028477.t1 1555 1647 +
L2SC0000008	rubus_genome	CDS	439700	439924	100	+	0	ID=Rr028477.t1.mrna1.cds17;Name=Rr028477.t1;Parent=Rr028477.t1.mrna1;Target=Rr028477.t1 1648 1872 +
L2SC0000008	rubus_genome	CDS	440166	440237	100	+	0	ID=Rr028477.t1.mrna1.cds18;Name=Rr028477.t1;Parent=Rr028477.t1.mrna1;Target=Rr028477.t1 1873 1944 +
L2SC0000008	rubus_genome	CDS	440714	440782	100	+	0	ID=Rr028477.t1.mrna1.cds19;Name=Rr028477.t1;Parent=Rr028477.t1.mrna1;Target=Rr028477.t1 1945 2013 +
L2SC0000008	rubus_genome	CDS	440995	441096	100	+	0	ID=Rr028477.t1.mrna1.cds20;Name=Rr028477.t1;Parent=Rr028477.t1.mrna1;Target=Rr028477.t1 2014 2115 +
L2SC0000008	rubus_genome	gene	443048	443578	.	-	.	ID=Rr028478.t1.path1;Name=Rr028478.t1
L2SC0000008	rubus_genome	mRNA	443048	443578	.	-	.	ID=Rr028478.t1.mrna1;Name=Rr028478.t1;Parent=Rr028478.t1.path1;coverage=100.0;identity=100.0;matches=531;mismatches=0;indels=0;unknowns=0
L2SC0000008	rubus_genome	exon	443048	443578	100	-	.	ID=Rr028478.t1.mrna1.exon1;Name=Rr028478.t1;Parent=Rr028478.t1.mrna1;Target=Rr028478.t1 531 1 .
L2SC0000008	rubus_genome	CDS	443048	443578	100	-	0	ID=Rr028478.t1.mrna1.cds1;Name=Rr028478.t1;Parent=Rr028478.t1.mrna1;Target=Rr028478.t1 531 1 .
L2SC0000008	rubus_genome	gene	446118	454668	.	-	.	ID=Rr028479.t1.path1;Name=Rr028479.t1
L2SC0000008	rubus_genome	mRNA	446118	454668	.	-	.	ID=Rr028479.t1.mrna1;Name=Rr028479.t1;Parent=Rr028479.t1.path1;coverage=100.0;identity=100.0;matches=1173;mismatches=0;indels=0;unknowns=0
L2SC0000008	rubus_genome	exon	454489	454668	100	-	.	ID=Rr028479.t1.mrna1.exon1;Name=Rr028479.t1;Parent=Rr028479.t1.mrna1;Target=Rr028479.t1 1 180 +
L2SC0000008	rubus_genome	exon	448981	449421	100	-	.	ID=Rr028479.t1.mrna1.exon2;Name=Rr028479.t1;Parent=Rr028479.t1.mrna1;Target=Rr028479.t1 181 621 +
L2SC0000008	rubus_genome	exon	446941	447303	100	-	.	ID=Rr028479.t1.mrna1.exon3;Name=Rr028479.t1;Parent=Rr028479.t1.mrna1;Target=Rr028479.t1 622 984 +
L2SC0000008	rubus_genome	exon	446118	446306	100	-	.	ID=Rr028479.t1.mrna1.exon4;Name=Rr028479.t1;Parent=Rr028479.t1.mrna1;Target=Rr028479.t1 985 1173 +
L2SC0000008	rubus_genome	CDS	454489	454668	100	-	0	ID=Rr028479.t1.mrna1.cds1;Name=Rr028479.t1;Parent=Rr028479.t1.mrna1;Target=Rr028479.t1 1 180 +
L2SC0000008	rubus_genome	CDS	448981	449421	100	-	0	ID=Rr028479.t1.mrna1.cds2;Name=Rr028479.t1;Parent=Rr028479.t1.mrna1;Target=Rr028479.t1 181 621 +
L2SC0000008	rubus_genome	CDS	446941	447303	100	-	0	ID=Rr028479.t1.mrna1.cds3;Name=Rr028479.t1;Parent=Rr028479.t1.mrna1;Target=Rr028479.t1 622 984 +
L2SC0000008	rubus_genome	CDS	446118	446306	100	-	0	ID=Rr028479.t1.mrna1.cds4;Name=Rr028479.t1;Parent=Rr028479.t1.mrna1;Target=Rr028479.t1 985 1173 +
L2SC0000008	rubus_genome	gene	472151	480336	.	+	.	ID=Rr028481.t1.path1;Name=Rr028481.t1
L2SC0000008	rubus_genome	mRNA	472151	480336	.	+	.	ID=Rr028481.t1.mrna1;Name=Rr028481.t1;Parent=Rr028481.t1.path1;coverage=100.0;identity=100.0;matches=1578;mismatches=0;indels=0;unknowns=0
L2SC0000008	rubus_genome	exon	472151	473215	100	+	.	ID=Rr028481.t1.mrna1.exon1;Name=Rr028481.t1;Parent=Rr028481.t1.mrna1;Target=Rr028481.t1 1 1065 +
L2SC0000008	rubus_genome	exon	474049	474133	100	+	.	ID=Rr028481.t1.mrna1.exon2;Name=Rr028481.t1;Parent=Rr028481.t1.mrna1;Target=Rr028481.t1 1066 1150 +
L2SC0000008	rubus_genome	exon	477234	477330	100	+	.	ID=Rr028481.t1.mrna1.exon3;Name=Rr028481.t1;Parent=Rr028481.t1.mrna1;Target=Rr028481.t1 1151 1247 +
L2SC0000008	rubus_genome	exon	477487	477550	100	+	.	ID=Rr028481.t1.mrna1.exon4;Name=Rr028481.t1;Parent=Rr028481.t1.mrna1;Target=Rr028481.t1 1248 1311 +
L2SC0000008	rubus_genome	exon	477637	477693	100	+	.	ID=Rr028481.t1.mrna1.exon5;Name=Rr028481.t1;Parent=Rr028481.t1.mrna1;Target=Rr028481.t1 1312 1368 +
L2SC0000008	rubus_genome	exon	478995	479032	100	+	.	ID=Rr028481.t1.mrna1.exon6;Name=Rr028481.t1;Parent=Rr028481.t1.mrna1;Target=Rr028481.t1 1369 1406 +
L2SC0000008	rubus_genome	exon	479114	479195	100	+	.	ID=Rr028481.t1.mrna1.exon7;Name=Rr028481.t1;Parent=Rr028481.t1.mrna1;Target=Rr028481.t1 1407 1488 +
L2SC0000008	rubus_genome	exon	480247	480336	100	+	.	ID=Rr028481.t1.mrna1.exon8;Name=Rr028481.t1;Parent=Rr028481.t1.mrna1;Target=Rr028481.t1 1489 1578 +
L2SC0000008	rubus_genome	CDS	472151	473215	100	+	0	ID=Rr028481.t1.mrna1.cds1;Name=Rr028481.t1;Parent=Rr028481.t1.mrna1;Target=Rr028481.t1 1 1065 +
L2SC0000008	rubus_genome	CDS	474049	474133	100	+	0	ID=Rr028481.t1.mrna1.cds2;Name=Rr028481.t1;Parent=Rr028481.t1.mrna1;Target=Rr028481.t1 1066 1150 +
L2SC0000008	rubus_genome	CDS	477234	477330	100	+	1	ID=Rr028481.t1.mrna1.cds3;Name=Rr028481.t1;Parent=Rr028481.t1.mrna1;Target=Rr028481.t1 1151 1247 +
L2SC0000008	rubus_genome	CDS	477487	477550	100	+	2	ID=Rr028481.t1.mrna1.cds4;Name=Rr028481.t1;Parent=Rr028481.t1.mrna1;Target=Rr028481.t1 1248 1311 +
L2SC0000008	rubus_genome	CDS	477637	477693	100	+	0	ID=Rr028481.t1.mrna1.cds5;Name=Rr028481.t1;Parent=Rr028481.t1.mrna1;Target=Rr028481.t1 1312 1368 +
L2SC0000008	rubus_genome	CDS	478995	479032	100	+	0	ID=Rr028481.t1.mrna1.cds6;Name=Rr028481.t1;Parent=Rr028481.t1.mrna1;Target=Rr028481.t1 1369 1406 +
L2SC0000008	rubus_genome	CDS	479114	479195	100	+	2	ID=Rr028481.t1.mrna1.cds7;Name=Rr028481.t1;Parent=Rr028481.t1.mrna1;Target=Rr028481.t1 1407 1488 +
L2SC0000008	rubus_genome	CDS	480247	480336	100	+	0	ID=Rr028481.t1.mrna1.cds8;Name=Rr028481.t1;Parent=Rr028481.t1.mrna1;Target=Rr028481.t1 1489 1578 +
L2SC0000008	rubus_genome	gene	504925	506595	.	-	.	ID=Rr028482.t1.path1;Name=Rr028482.t1
L2SC0000008	rubus_genome	mRNA	504925	506595	.	-	.	ID=Rr028482.t1.mrna1;Name=Rr028482.t1;Parent=Rr028482.t1.path1;coverage=100.0;identity=100.0;matches=1338;mismatches=0;indels=0;unknowns=0
L2SC0000008	rubus_genome	exon	505354	506595	100	-	.	ID=Rr028482.t1.mrna1.exon1;Name=Rr028482.t1;Parent=Rr028482.t1.mrna1;Target=Rr028482.t1 1 1242 +
L2SC0000008	rubus_genome	exon	505111	505147	100	-	.	ID=Rr028482.t1.mrna1.exon2;Name=Rr028482.t1;Parent=Rr028482.t1.mrna1;Target=Rr028482.t1 1243 1279 +
L2SC0000008	rubus_genome	exon	504925	504983	100	-	.	ID=Rr028482.t1.mrna1.exon3;Name=Rr028482.t1;Parent=Rr028482.t1.mrna1;Target=Rr028482.t1 1280 1338 +
L2SC0000008	rubus_genome	CDS	505354	506595	100	-	0	ID=Rr028482.t1.mrna1.cds1;Name=Rr028482.t1;Parent=Rr028482.t1.mrna1;Target=Rr028482.t1 1 1242 +
L2SC0000008	rubus_genome	CDS	505111	505147	100	-	0	ID=Rr028482.t1.mrna1.cds2;Name=Rr028482.t1;Parent=Rr028482.t1.mrna1;Target=Rr028482.t1 1243 1279 +
L2SC0000008	rubus_genome	CDS	504925	504983	100	-	1	ID=Rr028482.t1.mrna1.cds3;Name=Rr028482.t1;Parent=Rr028482.t1.mrna1;Target=Rr028482.t1 1280 1338 +
L2SC0000008	rubus_genome	gene	522423	529037	.	+	.	ID=Rr028483.t1.path1;Name=Rr028483.t1
L2SC0000008	rubus_genome	mRNA	522423	529037	.	+	.	ID=Rr028483.t1.mrna1;Name=Rr028483.t1;Parent=Rr028483.t1.path1;coverage=100.0;identity=100.0;matches=3831;mismatches=0;indels=0;unknowns=0
L2SC0000008	rubus_genome	exon	522423	522530	100	+	.	ID=Rr028483.t1.mrna1.exon1;Name=Rr028483.t1;Parent=Rr028483.t1.mrna1;Target=Rr028483.t1 1 108 +
L2SC0000008	rubus_genome	exon	522910	523473	100	+	.	ID=Rr028483.t1.mrna1.exon2;Name=Rr028483.t1;Parent=Rr028483.t1.mrna1;Target=Rr028483.t1 109 672 +
L2SC0000008	rubus_genome	exon	523574	524417	100	+	.	ID=Rr028483.t1.mrna1.exon3;Name=Rr028483.t1;Parent=Rr028483.t1.mrna1;Target=Rr028483.t1 673 1516 +
L2SC0000008	rubus_genome	exon	524577	524722	100	+	.	ID=Rr028483.t1.mrna1.exon4;Name=Rr028483.t1;Parent=Rr028483.t1.mrna1;Target=Rr028483.t1 1517 1662 +
L2SC0000008	rubus_genome	exon	524819	525143	100	+	.	ID=Rr028483.t1.mrna1.exon5;Name=Rr028483.t1;Parent=Rr028483.t1.mrna1;Target=Rr028483.t1 1663 1987 +
L2SC0000008	rubus_genome	exon	525278	525536	100	+	.	ID=Rr028483.t1.mrna1.exon6;Name=Rr028483.t1;Parent=Rr028483.t1.mrna1;Target=Rr028483.t1 1988 2246 +
L2SC0000008	rubus_genome	exon	525621	525837	100	+	.	ID=Rr028483.t1.mrna1.exon7;Name=Rr028483.t1;Parent=Rr028483.t1.mrna1;Target=Rr028483.t1 2247 2463 +
L2SC0000008	rubus_genome	exon	526118	526482	100	+	.	ID=Rr028483.t1.mrna1.exon8;Name=Rr028483.t1;Parent=Rr028483.t1.mrna1;Target=Rr028483.t1 2464 2828 +
L2SC0000008	rubus_genome	exon	526660	526794	100	+	.	ID=Rr028483.t1.mrna1.exon9;Name=Rr028483.t1;Parent=Rr028483.t1.mrna1;Target=Rr028483.t1 2829 2963 +
L2SC0000008	rubus_genome	exon	527354	527584	100	+	.	ID=Rr028483.t1.mrna1.exon10;Name=Rr028483.t1;Parent=Rr028483.t1.mrna1;Target=Rr028483.t1 2964 3194 +
L2SC0000008	rubus_genome	exon	527934	528164	100	+	.	ID=Rr028483.t1.mrna1.exon11;Name=Rr028483.t1;Parent=Rr028483.t1.mrna1;Target=Rr028483.t1 3195 3425 +
L2SC0000008	rubus_genome	exon	528515	528730	100	+	.	ID=Rr028483.t1.mrna1.exon12;Name=Rr028483.t1;Parent=Rr028483.t1.mrna1;Target=Rr028483.t1 3426 3641 +
L2SC0000008	rubus_genome	exon	528848	529037	100	+	.	ID=Rr028483.t1.mrna1.exon13;Name=Rr028483.t1;Parent=Rr028483.t1.mrna1;Target=Rr028483.t1 3642 3831 +
L2SC0000008	rubus_genome	CDS	522423	522530	100	+	0	ID=Rr028483.t1.mrna1.cds1;Name=Rr028483.t1;Parent=Rr028483.t1.mrna1;Target=Rr028483.t1 1 108 +
L2SC0000008	rubus_genome	CDS	522910	523473	100	+	0	ID=Rr028483.t1.mrna1.cds2;Name=Rr028483.t1;Parent=Rr028483.t1.mrna1;Target=Rr028483.t1 109 672 +
L2SC0000008	rubus_genome	CDS	523574	524417	100	+	0	ID=Rr028483.t1.mrna1.cds3;Name=Rr028483.t1;Parent=Rr028483.t1.mrna1;Target=Rr028483.t1 673 1516 +
L2SC0000008	rubus_genome	CDS	524577	524722	100	+	1	ID=Rr028483.t1.mrna1.cds4;Name=Rr028483.t1;Parent=Rr028483.t1.mrna1;Target=Rr028483.t1 1517 1662 +
L2SC0000008	rubus_genome	CDS	524819	525143	100	+	0	ID=Rr028483.t1.mrna1.cds5;Name=Rr028483.t1;Parent=Rr028483.t1.mrna1;Target=Rr028483.t1 1663 1987 +
L2SC0000008	rubus_genome	CDS	525278	525536	100	+	1	ID=Rr028483.t1.mrna1.cds6;Name=Rr028483.t1;Parent=Rr028483.t1.mrna1;Target=Rr028483.t1 1988 2246 +
L2SC0000008	rubus_genome	CDS	525621	525837	100	+	2	ID=Rr028483.t1.mrna1.cds7;Name=Rr028483.t1;Parent=Rr028483.t1.mrna1;Target=Rr028483.t1 2247 2463 +
L2SC0000008	rubus_genome	CDS	526118	526482	100	+	0	ID=Rr028483.t1.mrna1.cds8;Name=Rr028483.t1;Parent=Rr028483.t1.mrna1;Target=Rr028483.t1 2464 2828 +
L2SC0000008	rubus_genome	CDS	526660	526794	100	+	2	ID=Rr028483.t1.mrna1.cds9;Name=Rr028483.t1;Parent=Rr028483.t1.mrna1;Target=Rr028483.t1 2829 2963 +
L2SC0000008	rubus_genome	CDS	527354	527584	100	+	2	ID=Rr028483.t1.mrna1.cds10;Name=Rr028483.t1;Parent=Rr028483.t1.mrna1;Target=Rr028483.t1 2964 3194 +
L2SC0000008	rubus_genome	CDS	527934	528164	100	+	2	ID=Rr028483.t1.mrna1.cds11;Name=Rr028483.t1;Parent=Rr028483.t1.mrna1;Target=Rr028483.t1 3195 3425 +
L2SC0000008	rubus_genome	CDS	528515	528730	100	+	2	ID=Rr028483.t1.mrna1.cds12;Name=Rr028483.t1;Parent=Rr028483.t1.mrna1;Target=Rr028483.t1 3426 3641 +
L2SC0000008	rubus_genome	CDS	528848	529037	100	+	2	ID=Rr028483.t1.mrna1.cds13;Name=Rr028483.t1;Parent=Rr028483.t1.mrna1;Target=Rr028483.t1 3642 3831 +
L2SC0000008	rubus_genome	gene	531769	539726	.	+	.	ID=Rr028484.t1.path1;Name=Rr028484.t1
L2SC0000008	rubus_genome	mRNA	531769	539726	.	+	.	ID=Rr028484.t1.mrna1;Name=Rr028484.t1;Parent=Rr028484.t1.path1;coverage=100.0;identity=100.0;matches=4353;mismatches=0;indels=0;unknowns=0
L2SC0000008	rubus_genome	exon	531769	531876	100	+	.	ID=Rr028484.t1.mrna1.exon1;Name=Rr028484.t1;Parent=Rr028484.t1.mrna1;Target=Rr028484.t1 1 108 +
L2SC0000008	rubus_genome	exon	532459	533019	100	+	.	ID=Rr028484.t1.mrna1.exon2;Name=Rr028484.t1;Parent=Rr028484.t1.mrna1;Target=Rr028484.t1 109 669 +
L2SC0000008	rubus_genome	exon	533111	534277	100	+	.	ID=Rr028484.t1.mrna1.exon3;Name=Rr028484.t1;Parent=Rr028484.t1.mrna1;Target=Rr028484.t1 670 1836 +
L2SC0000008	rubus_genome	exon	534373	534697	100	+	.	ID=Rr028484.t1.mrna1.exon4;Name=Rr028484.t1;Parent=Rr028484.t1.mrna1;Target=Rr028484.t1 1837 2161 +
L2SC0000008	rubus_genome	exon	534835	535093	100	+	.	ID=Rr028484.t1.mrna1.exon5;Name=Rr028484.t1;Parent=Rr028484.t1.mrna1;Target=Rr028484.t1 2162 2420 +
L2SC0000008	rubus_genome	exon	535182	535398	100	+	.	ID=Rr028484.t1.mrna1.exon6;Name=Rr028484.t1;Parent=Rr028484.t1.mrna1;Target=Rr028484.t1 2421 2637 +
L2SC0000008	rubus_genome	exon	535677	536041	100	+	.	ID=Rr028484.t1.mrna1.exon7;Name=Rr028484.t1;Parent=Rr028484.t1.mrna1;Target=Rr028484.t1 2638 3002 +
L2SC0000008	rubus_genome	exon	536211	536339	100	+	.	ID=Rr028484.t1.mrna1.exon8;Name=Rr028484.t1;Parent=Rr028484.t1.mrna1;Target=Rr028484.t1 3003 3131 +
L2SC0000008	rubus_genome	exon	536812	537042	100	+	.	ID=Rr028484.t1.mrna1.exon9;Name=Rr028484.t1;Parent=Rr028484.t1.mrna1;Target=Rr028484.t1 3132 3362 +
L2SC0000008	rubus_genome	exon	537523	537750	100	+	.	ID=Rr028484.t1.mrna1.exon10;Name=Rr028484.t1;Parent=Rr028484.t1.mrna1;Target=Rr028484.t1 3363 3590 +
L2SC0000008	rubus_genome	exon	538212	538439	100	+	.	ID=Rr028484.t1.mrna1.exon11;Name=Rr028484.t1;Parent=Rr028484.t1.mrna1;Target=Rr028484.t1 3591 3818 +
L2SC0000008	rubus_genome	exon	539192	539726	100	+	.	ID=Rr028484.t1.mrna1.exon12;Name=Rr028484.t1;Parent=Rr028484.t1.mrna1;Target=Rr028484.t1 3819 4353 +
L2SC0000008	rubus_genome	CDS	531769	531876	100	+	0	ID=Rr028484.t1.mrna1.cds1;Name=Rr028484.t1;Parent=Rr028484.t1.mrna1;Target=Rr028484.t1 1 108 +
L2SC0000008	rubus_genome	CDS	532459	533019	100	+	0	ID=Rr028484.t1.mrna1.cds2;Name=Rr028484.t1;Parent=Rr028484.t1.mrna1;Target=Rr028484.t1 109 669 +
L2SC0000008	rubus_genome	CDS	533111	534277	100	+	0	ID=Rr028484.t1.mrna1.cds3;Name=Rr028484.t1;Parent=Rr028484.t1.mrna1;Target=Rr028484.t1 670 1836 +
L2SC0000008	rubus_genome	CDS	534373	534697	100	+	0	ID=Rr028484.t1.mrna1.cds4;Name=Rr028484.t1;Parent=Rr028484.t1.mrna1;Target=Rr028484.t1 1837 2161 +
L2SC0000008	rubus_genome	CDS	534835	535093	100	+	1	ID=Rr028484.t1.mrna1.cds5;Name=Rr028484.t1;Parent=Rr028484.t1.mrna1;Target=Rr028484.t1 2162 2420 +
L2SC0000008	rubus_genome	CDS	535182	535398	100	+	2	ID=Rr028484.t1.mrna1.cds6;Name=Rr028484.t1;Parent=Rr028484.t1.mrna1;Target=Rr028484.t1 2421 2637 +
L2SC0000008	rubus_genome	CDS	535677	536041	100	+	0	ID=Rr028484.t1.mrna1.cds7;Name=Rr028484.t1;Parent=Rr028484.t1.mrna1;Target=Rr028484.t1 2638 3002 +
L2SC0000008	rubus_genome	CDS	536211	536339	100	+	2	ID=Rr028484.t1.mrna1.cds8;Name=Rr028484.t1;Parent=Rr028484.t1.mrna1;Target=Rr028484.t1 3003 3131 +
L2SC0000008	rubus_genome	CDS	536812	537042	100	+	2	ID=Rr028484.t1.mrna1.cds9;Name=Rr028484.t1;Parent=Rr028484.t1.mrna1;Target=Rr028484.t1 3132 3362 +
L2SC0000008	rubus_genome	CDS	537523	537750	100	+	2	ID=Rr028484.t1.mrna1.cds10;Name=Rr028484.t1;Parent=Rr028484.t1.mrna1;Target=Rr028484.t1 3363 3590 +
L2SC0000008	rubus_genome	CDS	538212	538439	100	+	2	ID=Rr028484.t1.mrna1.cds11;Name=Rr028484.t1;Parent=Rr028484.t1.mrna1;Target=Rr028484.t1 3591 3818 +
L2SC0000008	rubus_genome	CDS	539192	539726	100	+	2	ID=Rr028484.t1.mrna1.cds12;Name=Rr028484.t1;Parent=Rr028484.t1.mrna1;Target=Rr028484.t1 3819 4353 +
L2SC0000008	rubus_genome	gene	555275	555771	.	+	.	ID=Rr028486.t1.path1;Name=Rr028486.t1
L2SC0000008	rubus_genome	mRNA	555275	555771	.	+	.	ID=Rr028486.t1.mrna1;Name=Rr028486.t1;Parent=Rr028486.t1.path1;coverage=100.0;identity=100.0;matches=312;mismatches=0;indels=0;unknowns=0
L2SC0000008	rubus_genome	exon	555275	555361	100	+	.	ID=Rr028486.t1.mrna1.exon1;Name=Rr028486.t1;Parent=Rr028486.t1.mrna1;Target=Rr028486.t1 1 87 +
L2SC0000008	rubus_genome	exon	555459	555602	100	+	.	ID=Rr028486.t1.mrna1.exon2;Name=Rr028486.t1;Parent=Rr028486.t1.mrna1;Target=Rr028486.t1 88 231 +
L2SC0000008	rubus_genome	exon	555691	555771	100	+	.	ID=Rr028486.t1.mrna1.exon3;Name=Rr028486.t1;Parent=Rr028486.t1.mrna1;Target=Rr028486.t1 232 312 +
L2SC0000008	rubus_genome	CDS	555275	555361	100	+	0	ID=Rr028486.t1.mrna1.cds1;Name=Rr028486.t1;Parent=Rr028486.t1.mrna1;Target=Rr028486.t1 1 87 +
L2SC0000008	rubus_genome	CDS	555459	555602	100	+	0	ID=Rr028486.t1.mrna1.cds2;Name=Rr028486.t1;Parent=Rr028486.t1.mrna1;Target=Rr028486.t1 88 231 +
L2SC0000008	rubus_genome	CDS	555691	555771	100	+	0	ID=Rr028486.t1.mrna1.cds3;Name=Rr028486.t1;Parent=Rr028486.t1.mrna1;Target=Rr028486.t1 232 312 +
L2SC0000008	rubus_genome	gene	561068	564813	.	+	.	ID=Rr028487.t1.path1;Name=Rr028487.t1
L2SC0000008	rubus_genome	mRNA	561068	564813	.	+	.	ID=Rr028487.t1.mrna1;Name=Rr028487.t1;Parent=Rr028487.t1.path1;coverage=100.0;identity=100.0;matches=1248;mismatches=0;indels=0;unknowns=0
L2SC0000008	rubus_genome	exon	561068	561497	100	+	.	ID=Rr028487.t1.mrna1.exon1;Name=Rr028487.t1;Parent=Rr028487.t1.mrna1;Target=Rr028487.t1 1 430 +
L2SC0000008	rubus_genome	exon	561597	561647	100	+	.	ID=Rr028487.t1.mrna1.exon2;Name=Rr028487.t1;Parent=Rr028487.t1.mrna1;Target=Rr028487.t1 431 481 +
L2SC0000008	rubus_genome	exon	562681	562853	100	+	.	ID=Rr028487.t1.mrna1.exon3;Name=Rr028487.t1;Parent=Rr028487.t1.mrna1;Target=Rr028487.t1 482 654 +
L2SC0000008	rubus_genome	exon	563377	563612	100	+	.	ID=Rr028487.t1.mrna1.exon4;Name=Rr028487.t1;Parent=Rr028487.t1.mrna1;Target=Rr028487.t1 655 890 +
L2SC0000008	rubus_genome	exon	564224	564416	100	+	.	ID=Rr028487.t1.mrna1.exon5;Name=Rr028487.t1;Parent=Rr028487.t1.mrna1;Target=Rr028487.t1 891 1083 +
L2SC0000008	rubus_genome	exon	564649	564813	100	+	.	ID=Rr028487.t1.mrna1.exon6;Name=Rr028487.t1;Parent=Rr028487.t1.mrna1;Target=Rr028487.t1 1084 1248 +
L2SC0000008	rubus_genome	CDS	561068	561497	100	+	0	ID=Rr028487.t1.mrna1.cds1;Name=Rr028487.t1;Parent=Rr028487.t1.mrna1;Target=Rr028487.t1 1 430 +
L2SC0000008	rubus_genome	CDS	561597	561647	100	+	1	ID=Rr028487.t1.mrna1.cds2;Name=Rr028487.t1;Parent=Rr028487.t1.mrna1;Target=Rr028487.t1 431 481 +
L2SC0000008	rubus_genome	CDS	562681	562853	100	+	1	ID=Rr028487.t1.mrna1.cds3;Name=Rr028487.t1;Parent=Rr028487.t1.mrna1;Target=Rr028487.t1 482 654 +
L2SC0000008	rubus_genome	CDS	563377	563612	100	+	0	ID=Rr028487.t1.mrna1.cds4;Name=Rr028487.t1;Parent=Rr028487.t1.mrna1;Target=Rr028487.t1 655 890 +
L2SC0000008	rubus_genome	CDS	564224	564416	100	+	2	ID=Rr028487.t1.mrna1.cds5;Name=Rr028487.t1;Parent=Rr028487.t1.mrna1;Target=Rr028487.t1 891 1083 +
L2SC0000008	rubus_genome	CDS	564649	564813	100	+	0	ID=Rr028487.t1.mrna1.cds6;Name=Rr028487.t1;Parent=Rr028487.t1.mrna1;Target=Rr028487.t1 1084 1248 +
L2SC0000008	rubus_genome	gene	590073	591260	.	+	.	ID=Rr028489.t1.path1;Name=Rr028489.t1
L2SC0000008	rubus_genome	mRNA	590073	591260	.	+	.	ID=Rr028489.t1.mrna1;Name=Rr028489.t1;Parent=Rr028489.t1.path1;coverage=100.0;identity=100.0;matches=411;mismatches=0;indels=0;unknowns=0
L2SC0000008	rubus_genome	exon	590073	590219	100	+	.	ID=Rr028489.t1.mrna1.exon1;Name=Rr028489.t1;Parent=Rr028489.t1.mrna1;Target=Rr028489.t1 1 147 +
L2SC0000008	rubus_genome	exon	590470	590597	100	+	.	ID=Rr028489.t1.mrna1.exon2;Name=Rr028489.t1;Parent=Rr028489.t1.mrna1;Target=Rr028489.t1 148 275 +
L2SC0000008	rubus_genome	exon	591125	591260	100	+	.	ID=Rr028489.t1.mrna1.exon3;Name=Rr028489.t1;Parent=Rr028489.t1.mrna1;Target=Rr028489.t1 276 411 +
L2SC0000008	rubus_genome	CDS	590073	590219	100	+	0	ID=Rr028489.t1.mrna1.cds1;Name=Rr028489.t1;Parent=Rr028489.t1.mrna1;Target=Rr028489.t1 1 147 +
L2SC0000008	rubus_genome	CDS	590470	590597	100	+	0	ID=Rr028489.t1.mrna1.cds2;Name=Rr028489.t1;Parent=Rr028489.t1.mrna1;Target=Rr028489.t1 148 275 +
L2SC0000008	rubus_genome	CDS	591125	591260	100	+	2	ID=Rr028489.t1.mrna1.cds3;Name=Rr028489.t1;Parent=Rr028489.t1.mrna1;Target=Rr028489.t1 276 411 +
L2SC0000008	rubus_genome	gene	592752	605121	.	-	.	ID=Rr028490.t1.path1;Name=Rr028490.t1
L2SC0000008	rubus_genome	mRNA	592752	605121	.	-	.	ID=Rr028490.t1.mrna1;Name=Rr028490.t1;Parent=Rr028490.t1.path1;coverage=100.0;identity=100.0;matches=2361;mismatches=0;indels=0;unknowns=0
L2SC0000008	rubus_genome	exon	604204	605121	100	-	.	ID=Rr028490.t1.mrna1.exon1;Name=Rr028490.t1;Parent=Rr028490.t1.mrna1;Target=Rr028490.t1 1 918 +
L2SC0000008	rubus_genome	exon	601737	601804	100	-	.	ID=Rr028490.t1.mrna1.exon2;Name=Rr028490.t1;Parent=Rr028490.t1.mrna1;Target=Rr028490.t1 919 986 +
L2SC0000008	rubus_genome	exon	600987	601306	100	-	.	ID=Rr028490.t1.mrna1.exon3;Name=Rr028490.t1;Parent=Rr028490.t1.mrna1;Target=Rr028490.t1 987 1306 +
L2SC0000008	rubus_genome	exon	598784	598987	100	-	.	ID=Rr028490.t1.mrna1.exon4;Name=Rr028490.t1;Parent=Rr028490.t1.mrna1;Target=Rr028490.t1 1307 1510 +
L2SC0000008	rubus_genome	exon	596658	596876	100	-	.	ID=Rr028490.t1.mrna1.exon5;Name=Rr028490.t1;Parent=Rr028490.t1.mrna1;Target=Rr028490.t1 1511 1729 +
L2SC0000008	rubus_genome	exon	595467	595646	100	-	.	ID=Rr028490.t1.mrna1.exon6;Name=Rr028490.t1;Parent=Rr028490.t1.mrna1;Target=Rr028490.t1 1730 1909 +
L2SC0000008	rubus_genome	exon	593947	594165	100	-	.	ID=Rr028490.t1.mrna1.exon7;Name=Rr028490.t1;Parent=Rr028490.t1.mrna1;Target=Rr028490.t1 1910 2128 +
L2SC0000008	rubus_genome	exon	592752	592984	100	-	.	ID=Rr028490.t1.mrna1.exon8;Name=Rr028490.t1;Parent=Rr028490.t1.mrna1;Target=Rr028490.t1 2129 2361 +
L2SC0000008	rubus_genome	CDS	604204	605121	100	-	0	ID=Rr028490.t1.mrna1.cds1;Name=Rr028490.t1;Parent=Rr028490.t1.mrna1;Target=Rr028490.t1 1 918 +
L2SC0000008	rubus_genome	CDS	601737	601804	100	-	0	ID=Rr028490.t1.mrna1.cds2;Name=Rr028490.t1;Parent=Rr028490.t1.mrna1;Target=Rr028490.t1 919 986 +
L2SC0000008	rubus_genome	CDS	600987	601306	100	-	2	ID=Rr028490.t1.mrna1.cds3;Name=Rr028490.t1;Parent=Rr028490.t1.mrna1;Target=Rr028490.t1 987 1306 +
L2SC0000008	rubus_genome	CDS	598784	598987	100	-	1	ID=Rr028490.t1.mrna1.cds4;Name=Rr028490.t1;Parent=Rr028490.t1.mrna1;Target=Rr028490.t1 1307 1510 +
L2SC0000008	rubus_genome	CDS	596658	596876	100	-	1	ID=Rr028490.t1.mrna1.cds5;Name=Rr028490.t1;Parent=Rr028490.t1.mrna1;Target=Rr028490.t1 1511 1729 +
L2SC0000008	rubus_genome	CDS	595467	595646	100	-	1	ID=Rr028490.t1.mrna1.cds6;Name=Rr028490.t1;Parent=Rr028490.t1.mrna1;Target=Rr028490.t1 1730 1909 +
L2SC0000008	rubus_genome	CDS	593947	594165	100	-	1	ID=Rr028490.t1.mrna1.cds7;Name=Rr028490.t1;Parent=Rr028490.t1.mrna1;Target=Rr028490.t1 1910 2128 +
L2SC0000008	rubus_genome	CDS	592752	592984	100	-	1	ID=Rr028490.t1.mrna1.cds8;Name=Rr028490.t1;Parent=Rr028490.t1.mrna1;Target=Rr028490.t1 2129 2361 +
L2SC0000008	rubus_genome	gene	618875	621080	.	-	.	ID=Rr028492.t1.path1;Name=Rr028492.t1
L2SC0000008	rubus_genome	mRNA	618875	621080	.	-	.	ID=Rr028492.t1.mrna1;Name=Rr028492.t1;Parent=Rr028492.t1.path1;coverage=100.0;identity=100.0;matches=435;mismatches=0;indels=0;unknowns=0
L2SC0000008	rubus_genome	exon	620979	621080	100	-	.	ID=Rr028492.t1.mrna1.exon1;Name=Rr028492.t1;Parent=Rr028492.t1.mrna1;Target=Rr028492.t1 1 102 +
L2SC0000008	rubus_genome	exon	619248	619314	100	-	.	ID=Rr028492.t1.mrna1.exon2;Name=Rr028492.t1;Parent=Rr028492.t1.mrna1;Target=Rr028492.t1 103 169 +
L2SC0000008	rubus_genome	exon	618875	619140	100	-	.	ID=Rr028492.t1.mrna1.exon3;Name=Rr028492.t1;Parent=Rr028492.t1.mrna1;Target=Rr028492.t1 170 435 +
L2SC0000008	rubus_genome	CDS	620979	621080	100	-	0	ID=Rr028492.t1.mrna1.cds1;Name=Rr028492.t1;Parent=Rr028492.t1.mrna1;Target=Rr028492.t1 1 102 +
L2SC0000008	rubus_genome	CDS	619248	619314	100	-	0	ID=Rr028492.t1.mrna1.cds2;Name=Rr028492.t1;Parent=Rr028492.t1.mrna1;Target=Rr028492.t1 103 169 +
L2SC0000008	rubus_genome	CDS	618875	619140	100	-	1	ID=Rr028492.t1.mrna1.cds3;Name=Rr028492.t1;Parent=Rr028492.t1.mrna1;Target=Rr028492.t1 170 435 +
L2SC0000008	rubus_genome	gene	623930	625240	.	+	.	ID=Rr028493.t1.path1;Name=Rr028493.t1
L2SC0000008	rubus_genome	mRNA	623930	625240	.	+	.	ID=Rr028493.t1.mrna1;Name=Rr028493.t1;Parent=Rr028493.t1.path1;coverage=100.0;identity=100.0;matches=1122;mismatches=0;indels=0;unknowns=0
L2SC0000008	rubus_genome	exon	623930	624572	100	+	.	ID=Rr028493.t1.mrna1.exon1;Name=Rr028493.t1;Parent=Rr028493.t1.mrna1;Target=Rr028493.t1 1 643 +
L2SC0000008	rubus_genome	exon	624762	625240	100	+	.	ID=Rr028493.t1.mrna1.exon2;Name=Rr028493.t1;Parent=Rr028493.t1.mrna1;Target=Rr028493.t1 644 1122 +
L2SC0000008	rubus_genome	CDS	623930	624572	100	+	0	ID=Rr028493.t1.mrna1.cds1;Name=Rr028493.t1;Parent=Rr028493.t1.mrna1;Target=Rr028493.t1 1 643 +
L2SC0000008	rubus_genome	CDS	624762	625240	100	+	1	ID=Rr028493.t1.mrna1.cds2;Name=Rr028493.t1;Parent=Rr028493.t1.mrna1;Target=Rr028493.t1 644 1122 +
L2SC0000008	rubus_genome	gene	636346	636852	.	+	.	ID=Rr028494.t1.path1;Name=Rr028494.t1
L2SC0000008	rubus_genome	mRNA	636346	636852	.	+	.	ID=Rr028494.t1.mrna1;Name=Rr028494.t1;Parent=Rr028494.t1.path1;coverage=100.0;identity=100.0;matches=507;mismatches=0;indels=0;unknowns=0
L2SC0000008	rubus_genome	exon	636346	636852	100	+	.	ID=Rr028494.t1.mrna1.exon1;Name=Rr028494.t1;Parent=Rr028494.t1.mrna1;Target=Rr028494.t1 507 1 .
L2SC0000008	rubus_genome	CDS	636346	636852	100	+	0	ID=Rr028494.t1.mrna1.cds1;Name=Rr028494.t1;Parent=Rr028494.t1.mrna1;Target=Rr028494.t1 507 1 .
L2SC0000008	rubus_genome	gene	648316	650035	.	+	.	ID=Rr028495.t1.path1;Name=Rr028495.t1
L2SC0000008	rubus_genome	mRNA	648316	650035	.	+	.	ID=Rr028495.t1.mrna1;Name=Rr028495.t1;Parent=Rr028495.t1.path1;coverage=100.0;identity=100.0;matches=846;mismatches=0;indels=0;unknowns=0
L2SC0000008	rubus_genome	exon	648316	648778	100	+	.	ID=Rr028495.t1.mrna1.exon1;Name=Rr028495.t1;Parent=Rr028495.t1.mrna1;Target=Rr028495.t1 1 463 +
L2SC0000008	rubus_genome	exon	649653	650035	100	+	.	ID=Rr028495.t1.mrna1.exon2;Name=Rr028495.t1;Parent=Rr028495.t1.mrna1;Target=Rr028495.t1 464 846 +
L2SC0000008	rubus_genome	CDS	648316	648778	100	+	0	ID=Rr028495.t1.mrna1.cds1;Name=Rr028495.t1;Parent=Rr028495.t1.mrna1;Target=Rr028495.t1 1 463 +
L2SC0000008	rubus_genome	CDS	649653	650035	100	+	1	ID=Rr028495.t1.mrna1.cds2;Name=Rr028495.t1;Parent=Rr028495.t1.mrna1;Target=Rr028495.t1 464 846 +
L2SC0000008	rubus_genome	gene	659829	668136	.	-	.	ID=Rr028497.t1.path1;Name=Rr028497.t1
L2SC0000008	rubus_genome	mRNA	659829	668136	.	-	.	ID=Rr028497.t1.mrna1;Name=Rr028497.t1;Parent=Rr028497.t1.path1;coverage=100.0;identity=100.0;matches=4023;mismatches=0;indels=0;unknowns=0
L2SC0000008	rubus_genome	exon	667967	668136	100	-	.	ID=Rr028497.t1.mrna1.exon1;Name=Rr028497.t1;Parent=Rr028497.t1.mrna1;Target=Rr028497.t1 1 170 +
L2SC0000008	rubus_genome	exon	667449	667714	100	-	.	ID=Rr028497.t1.mrna1.exon2;Name=Rr028497.t1;Parent=Rr028497.t1.mrna1;Target=Rr028497.t1 171 436 +
L2SC0000008	rubus_genome	exon	666401	666458	100	-	.	ID=Rr028497.t1.mrna1.exon3;Name=Rr028497.t1;Parent=Rr028497.t1.mrna1;Target=Rr028497.t1 437 494 +
L2SC0000008	rubus_genome	exon	663285	666141	100	-	.	ID=Rr028497.t1.mrna1.exon4;Name=Rr028497.t1;Parent=Rr028497.t1.mrna1;Target=Rr028497.t1 495 3351 +
L2SC0000008	rubus_genome	exon	662681	662798	100	-	.	ID=Rr028497.t1.mrna1.exon5;Name=Rr028497.t1;Parent=Rr028497.t1.mrna1;Target=Rr028497.t1 3352 3469 +
L2SC0000008	rubus_genome	exon	660354	660633	100	-	.	ID=Rr028497.t1.mrna1.exon6;Name=Rr028497.t1;Parent=Rr028497.t1.mrna1;Target=Rr028497.t1 3470 3749 +
L2SC0000008	rubus_genome	exon	659829	660102	100	-	.	ID=Rr028497.t1.mrna1.exon7;Name=Rr028497.t1;Parent=Rr028497.t1.mrna1;Target=Rr028497.t1 3750 4023 +
L2SC0000008	rubus_genome	CDS	667967	668136	100	-	0	ID=Rr028497.t1.mrna1.cds1;Name=Rr028497.t1;Parent=Rr028497.t1.mrna1;Target=Rr028497.t1 1 170 +
L2SC0000008	rubus_genome	CDS	667449	667714	100	-	2	ID=Rr028497.t1.mrna1.cds2;Name=Rr028497.t1;Parent=Rr028497.t1.mrna1;Target=Rr028497.t1 171 436 +
L2SC0000008	rubus_genome	CDS	666401	666458	100	-	1	ID=Rr028497.t1.mrna1.cds3;Name=Rr028497.t1;Parent=Rr028497.t1.mrna1;Target=Rr028497.t1 437 494 +
L2SC0000008	rubus_genome	CDS	663285	666141	100	-	2	ID=Rr028497.t1.mrna1.cds4;Name=Rr028497.t1;Parent=Rr028497.t1.mrna1;Target=Rr028497.t1 495 3351 +
L2SC0000008	rubus_genome	CDS	662681	662798	100	-	0	ID=Rr028497.t1.mrna1.cds5;Name=Rr028497.t1;Parent=Rr028497.t1.mrna1;Target=Rr028497.t1 3352 3469 +
L2SC0000008	rubus_genome	CDS	660354	660633	100	-	1	ID=Rr028497.t1.mrna1.cds6;Name=Rr028497.t1;Parent=Rr028497.t1.mrna1;Target=Rr028497.t1 3470 3749 +
L2SC0000008	rubus_genome	CDS	659829	660102	100	-	2	ID=Rr028497.t1.mrna1.cds7;Name=Rr028497.t1;Parent=Rr028497.t1.mrna1;Target=Rr028497.t1 3750 4023 +
L2SC0000008	rubus_genome	gene	673821	678780	.	-	.	ID=Rr028498.t2.path1;Name=Rr028498.t2
L2SC0000008	rubus_genome	mRNA	673821	678780	.	-	.	ID=Rr028498.t2.mrna1;Name=Rr028498.t2;Parent=Rr028498.t2.path1;coverage=100.0;identity=100.0;matches=1497;mismatches=0;indels=0;unknowns=0
L2SC0000008	rubus_genome	exon	678532	678780	100	-	.	ID=Rr028498.t2.mrna1.exon1;Name=Rr028498.t2;Parent=Rr028498.t2.mrna1;Target=Rr028498.t2 1 249 +
L2SC0000008	rubus_genome	exon	678269	678454	100	-	.	ID=Rr028498.t2.mrna1.exon2;Name=Rr028498.t2;Parent=Rr028498.t2.mrna1;Target=Rr028498.t2 250 435 +
L2SC0000008	rubus_genome	exon	678023	678126	100	-	.	ID=Rr028498.t2.mrna1.exon3;Name=Rr028498.t2;Parent=Rr028498.t2.mrna1;Target=Rr028498.t2 436 539 +
L2SC0000008	rubus_genome	exon	677690	677804	100	-	.	ID=Rr028498.t2.mrna1.exon4;Name=Rr028498.t2;Parent=Rr028498.t2.mrna1;Target=Rr028498.t2 540 654 +
L2SC0000008	rubus_genome	exon	677362	677480	100	-	.	ID=Rr028498.t2.mrna1.exon5;Name=Rr028498.t2;Parent=Rr028498.t2.mrna1;Target=Rr028498.t2 655 773 +
L2SC0000008	rubus_genome	exon	676919	677062	100	-	.	ID=Rr028498.t2.mrna1.exon6;Name=Rr028498.t2;Parent=Rr028498.t2.mrna1;Target=Rr028498.t2 774 917 +
L2SC0000008	rubus_genome	exon	675638	675857	100	-	.	ID=Rr028498.t2.mrna1.exon7;Name=Rr028498.t2;Parent=Rr028498.t2.mrna1;Target=Rr028498.t2 918 1137 +
L2SC0000008	rubus_genome	exon	675349	675411	100	-	.	ID=Rr028498.t2.mrna1.exon8;Name=Rr028498.t2;Parent=Rr028498.t2.mrna1;Target=Rr028498.t2 1138 1200 +
L2SC0000008	rubus_genome	exon	674982	675058	100	-	.	ID=Rr028498.t2.mrna1.exon9;Name=Rr028498.t2;Parent=Rr028498.t2.mrna1;Target=Rr028498.t2 1201 1277 +
L2SC0000008	rubus_genome	exon	673821	674040	100	-	.	ID=Rr028498.t2.mrna1.exon10;Name=Rr028498.t2;Parent=Rr028498.t2.mrna1;Target=Rr028498.t2 1278 1497 +
L2SC0000008	rubus_genome	CDS	678532	678780	100	-	0	ID=Rr028498.t2.mrna1.cds1;Name=Rr028498.t2;Parent=Rr028498.t2.mrna1;Target=Rr028498.t2 1 249 +
L2SC0000008	rubus_genome	CDS	678269	678454	100	-	0	ID=Rr028498.t2.mrna1.cds2;Name=Rr028498.t2;Parent=Rr028498.t2.mrna1;Target=Rr028498.t2 250 435 +
L2SC0000008	rubus_genome	CDS	678023	678126	100	-	0	ID=Rr028498.t2.mrna1.cds3;Name=Rr028498.t2;Parent=Rr028498.t2.mrna1;Target=Rr028498.t2 436 539 +
L2SC0000008	rubus_genome	CDS	677690	677804	100	-	2	ID=Rr028498.t2.mrna1.cds4;Name=Rr028498.t2;Parent=Rr028498.t2.mrna1;Target=Rr028498.t2 540 654 +
L2SC0000008	rubus_genome	CDS	677362	677480	100	-	0	ID=Rr028498.t2.mrna1.cds5;Name=Rr028498.t2;Parent=Rr028498.t2.mrna1;Target=Rr028498.t2 655 773 +
L2SC0000008	rubus_genome	CDS	676919	677062	100	-	2	ID=Rr028498.t2.mrna1.cds6;Name=Rr028498.t2;Parent=Rr028498.t2.mrna1;Target=Rr028498.t2 774 917 +
L2SC0000008	rubus_genome	CDS	675638	675857	100	-	2	ID=Rr028498.t2.mrna1.cds7;Name=Rr028498.t2;Parent=Rr028498.t2.mrna1;Target=Rr028498.t2 918 1137 +
L2SC0000008	rubus_genome	CDS	675349	675411	100	-	0	ID=Rr028498.t2.mrna1.cds8;Name=Rr028498.t2;Parent=Rr028498.t2.mrna1;Target=Rr028498.t2 1138 1200 +
L2SC0000008	rubus_genome	CDS	674982	675058	100	-	0	ID=Rr028498.t2.mrna1.cds9;Name=Rr028498.t2;Parent=Rr028498.t2.mrna1;Target=Rr028498.t2 1201 1277 +
L2SC0000008	rubus_genome	CDS	673821	674040	100	-	2	ID=Rr028498.t2.mrna1.cds10;Name=Rr028498.t2;Parent=Rr028498.t2.mrna1;Target=Rr028498.t2 1278 1497 +
L2SC0000008	rubus_genome	gene	693481	696666	.	-	.	ID=Rr028500.t2.path1;Name=Rr028500.t2
L2SC0000008	rubus_genome	mRNA	693481	696666	.	-	.	ID=Rr028500.t2.mrna1;Name=Rr028500.t2;Parent=Rr028500.t2.path1;coverage=100.0;identity=100.0;matches=2211;mismatches=0;indels=0;unknowns=0
L2SC0000008	rubus_genome	exon	696498	696666	100	-	.	ID=Rr028500.t2.mrna1.exon1;Name=Rr028500.t2;Parent=Rr028500.t2.mrna1;Target=Rr028500.t2 1 169 +
L2SC0000008	rubus_genome	exon	695139	695985	100	-	.	ID=Rr028500.t2.mrna1.exon2;Name=Rr028500.t2;Parent=Rr028500.t2.mrna1;Target=Rr028500.t2 170 1016 +
L2SC0000008	rubus_genome	exon	694850	694941	100	-	.	ID=Rr028500.t2.mrna1.exon3;Name=Rr028500.t2;Parent=Rr028500.t2.mrna1;Target=Rr028500.t2 1017 1108 +
L2SC0000008	rubus_genome	exon	694410	694735	100	-	.	ID=Rr028500.t2.mrna1.exon4;Name=Rr028500.t2;Parent=Rr028500.t2.mrna1;Target=Rr028500.t2 1109 1434 +
L2SC0000008	rubus_genome	exon	694068	694331	100	-	.	ID=Rr028500.t2.mrna1.exon5;Name=Rr028500.t2;Parent=Rr028500.t2.mrna1;Target=Rr028500.t2 1435 1698 +
L2SC0000008	rubus_genome	exon	693481	693993	100	-	.	ID=Rr028500.t2.mrna1.exon6;Name=Rr028500.t2;Parent=Rr028500.t2.mrna1;Target=Rr028500.t2 1699 2211 +
L2SC0000008	rubus_genome	CDS	696498	696666	100	-	0	ID=Rr028500.t2.mrna1.cds1;Name=Rr028500.t2;Parent=Rr028500.t2.mrna1;Target=Rr028500.t2 1 169 +
L2SC0000008	rubus_genome	CDS	695139	695985	100	-	1	ID=Rr028500.t2.mrna1.cds2;Name=Rr028500.t2;Parent=Rr028500.t2.mrna1;Target=Rr028500.t2 170 1016 +
L2SC0000008	rubus_genome	CDS	694850	694941	100	-	2	ID=Rr028500.t2.mrna1.cds3;Name=Rr028500.t2;Parent=Rr028500.t2.mrna1;Target=Rr028500.t2 1017 1108 +
L2SC0000008	rubus_genome	CDS	694410	694735	100	-	1	ID=Rr028500.t2.mrna1.cds4;Name=Rr028500.t2;Parent=Rr028500.t2.mrna1;Target=Rr028500.t2 1109 1434 +
L2SC0000008	rubus_genome	CDS	694068	694331	100	-	0	ID=Rr028500.t2.mrna1.cds5;Name=Rr028500.t2;Parent=Rr028500.t2.mrna1;Target=Rr028500.t2 1435 1698 +
L2SC0000008	rubus_genome	CDS	693481	693993	100	-	0	ID=Rr028500.t2.mrna1.cds6;Name=Rr028500.t2;Parent=Rr028500.t2.mrna1;Target=Rr028500.t2 1699 2211 +
L2SC0000008	rubus_genome	gene	705639	708857	.	-	.	ID=Rr028503.t1.path1;Name=Rr028503.t1
L2SC0000008	rubus_genome	mRNA	705639	708857	.	-	.	ID=Rr028503.t1.mrna1;Name=Rr028503.t1;Parent=Rr028503.t1.path1;coverage=100.0;identity=100.0;matches=396;mismatches=0;indels=0;unknowns=0
L2SC0000008	rubus_genome	exon	708696	708857	100	-	.	ID=Rr028503.t1.mrna1.exon1;Name=Rr028503.t1;Parent=Rr028503.t1.mrna1;Target=Rr028503.t1 1 162 +
L2SC0000008	rubus_genome	exon	707224	707331	100	-	.	ID=Rr028503.t1.mrna1.exon2;Name=Rr028503.t1;Parent=Rr028503.t1.mrna1;Target=Rr028503.t1 163 270 +
L2SC0000008	rubus_genome	exon	707073	707141	100	-	.	ID=Rr028503.t1.mrna1.exon3;Name=Rr028503.t1;Parent=Rr028503.t1.mrna1;Target=Rr028503.t1 271 339 +
L2SC0000008	rubus_genome	exon	705854	705877	100	-	.	ID=Rr028503.t1.mrna1.exon4;Name=Rr028503.t1;Parent=Rr028503.t1.mrna1;Target=Rr028503.t1 340 363 +
L2SC0000008	rubus_genome	exon	705639	705671	100	-	.	ID=Rr028503.t1.mrna1.exon5;Name=Rr028503.t1;Parent=Rr028503.t1.mrna1;Target=Rr028503.t1 364 396 +
L2SC0000008	rubus_genome	CDS	708696	708857	100	-	0	ID=Rr028503.t1.mrna1.cds1;Name=Rr028503.t1;Parent=Rr028503.t1.mrna1;Target=Rr028503.t1 1 162 +
L2SC0000008	rubus_genome	CDS	707224	707331	100	-	0	ID=Rr028503.t1.mrna1.cds2;Name=Rr028503.t1;Parent=Rr028503.t1.mrna1;Target=Rr028503.t1 163 270 +
L2SC0000008	rubus_genome	CDS	707073	707141	100	-	0	ID=Rr028503.t1.mrna1.cds3;Name=Rr028503.t1;Parent=Rr028503.t1.mrna1;Target=Rr028503.t1 271 339 +
L2SC0000008	rubus_genome	CDS	705854	705877	100	-	0	ID=Rr028503.t1.mrna1.cds4;Name=Rr028503.t1;Parent=Rr028503.t1.mrna1;Target=Rr028503.t1 340 363 +
L2SC0000008	rubus_genome	CDS	705639	705671	100	-	0	ID=Rr028503.t1.mrna1.cds5;Name=Rr028503.t1;Parent=Rr028503.t1.mrna1;Target=Rr028503.t1 364 396 +
L2SC0000008	rubus_genome	gene	720782	722338	.	-	.	ID=Rr028504.t1.path1;Name=Rr028504.t1
L2SC0000008	rubus_genome	mRNA	720782	722338	.	-	.	ID=Rr028504.t1.mrna1;Name=Rr028504.t1;Parent=Rr028504.t1.path1;coverage=100.0;identity=100.0;matches=1557;mismatches=0;indels=0;unknowns=0
L2SC0000008	rubus_genome	exon	720782	722338	100	-	.	ID=Rr028504.t1.mrna1.exon1;Name=Rr028504.t1;Parent=Rr028504.t1.mrna1;Target=Rr028504.t1 1557 1 .
L2SC0000008	rubus_genome	CDS	720782	722338	100	-	0	ID=Rr028504.t1.mrna1.cds1;Name=Rr028504.t1;Parent=Rr028504.t1.mrna1;Target=Rr028504.t1 1557 1 .
L2SC0000008	rubus_genome	gene	723414	724527	.	+	.	ID=Rr028505.t1.path1;Name=Rr028505.t1
L2SC0000008	rubus_genome	mRNA	723414	724527	.	+	.	ID=Rr028505.t1.mrna1;Name=Rr028505.t1;Parent=Rr028505.t1.path1;coverage=100.0;identity=100.0;matches=324;mismatches=0;indels=0;unknowns=0
L2SC0000008	rubus_genome	exon	723414	723579	100	+	.	ID=Rr028505.t1.mrna1.exon1;Name=Rr028505.t1;Parent=Rr028505.t1.mrna1;Target=Rr028505.t1 1 166 +
L2SC0000008	rubus_genome	exon	723808	723947	100	+	.	ID=Rr028505.t1.mrna1.exon2;Name=Rr028505.t1;Parent=Rr028505.t1.mrna1;Target=Rr028505.t1 167 306 +
L2SC0000008	rubus_genome	exon	724510	724527	100	+	.	ID=Rr028505.t1.mrna1.exon3;Name=Rr028505.t1;Parent=Rr028505.t1.mrna1;Target=Rr028505.t1 307 324 +
L2SC0000008	rubus_genome	CDS	723414	723579	100	+	0	ID=Rr028505.t1.mrna1.cds1;Name=Rr028505.t1;Parent=Rr028505.t1.mrna1;Target=Rr028505.t1 1 166 +
L2SC0000008	rubus_genome	CDS	723808	723947	100	+	1	ID=Rr028505.t1.mrna1.cds2;Name=Rr028505.t1;Parent=Rr028505.t1.mrna1;Target=Rr028505.t1 167 306 +
L2SC0000008	rubus_genome	CDS	724510	724527	100	+	0	ID=Rr028505.t1.mrna1.cds3;Name=Rr028505.t1;Parent=Rr028505.t1.mrna1;Target=Rr028505.t1 307 324 +
L2SC0000008	rubus_genome	gene	728086	730273	.	-	.	ID=Rr028506.t1.path1;Name=Rr028506.t1
L2SC0000008	rubus_genome	mRNA	728086	730273	.	-	.	ID=Rr028506.t1.mrna1;Name=Rr028506.t1;Parent=Rr028506.t1.path1;coverage=100.0;identity=100.0;matches=471;mismatches=0;indels=0;unknowns=0
L2SC0000008	rubus_genome	exon	730147	730273	100	-	.	ID=Rr028506.t1.mrna1.exon1;Name=Rr028506.t1;Parent=Rr028506.t1.mrna1;Target=Rr028506.t1 1 127 +
L2SC0000008	rubus_genome	exon	728086	728429	100	-	.	ID=Rr028506.t1.mrna1.exon2;Name=Rr028506.t1;Parent=Rr028506.t1.mrna1;Target=Rr028506.t1 128 471 +
L2SC0000008	rubus_genome	CDS	730147	730273	100	-	0	ID=Rr028506.t1.mrna1.cds1;Name=Rr028506.t1;Parent=Rr028506.t1.mrna1;Target=Rr028506.t1 1 127 +
L2SC0000008	rubus_genome	CDS	728086	728429	100	-	1	ID=Rr028506.t1.mrna1.cds2;Name=Rr028506.t1;Parent=Rr028506.t1.mrna1;Target=Rr028506.t1 128 471 +
L2SC0000008	rubus_genome	gene	736145	736462	.	+	.	ID=Rr028508.t1.path1;Name=Rr028508.t1
L2SC0000008	rubus_genome	mRNA	736145	736462	.	+	.	ID=Rr028508.t1.mrna1;Name=Rr028508.t1;Parent=Rr028508.t1.path1;coverage=100.0;identity=100.0;matches=318;mismatches=0;indels=0;unknowns=0
L2SC0000008	rubus_genome	exon	736145	736462	100	+	.	ID=Rr028508.t1.mrna1.exon1;Name=Rr028508.t1;Parent=Rr028508.t1.mrna1;Target=Rr028508.t1 318 1 .
L2SC0000008	rubus_genome	CDS	736145	736462	100	+	0	ID=Rr028508.t1.mrna1.cds1;Name=Rr028508.t1;Parent=Rr028508.t1.mrna1;Target=Rr028508.t1 318 1 .
L2SC0000008	rubus_genome	gene	746794	751992	.	-	.	ID=Rr028510.t1.path1;Name=Rr028510.t1
L2SC0000008	rubus_genome	mRNA	746794	751992	.	-	.	ID=Rr028510.t1.mrna1;Name=Rr028510.t1;Parent=Rr028510.t1.path1;coverage=100.0;identity=100.0;matches=2955;mismatches=0;indels=0;unknowns=0
L2SC0000008	rubus_genome	exon	749511	751992	100	-	.	ID=Rr028510.t1.mrna1.exon1;Name=Rr028510.t1;Parent=Rr028510.t1.mrna1;Target=Rr028510.t1 1 2482 +
L2SC0000008	rubus_genome	exon	748986	749145	100	-	.	ID=Rr028510.t1.mrna1.exon2;Name=Rr028510.t1;Parent=Rr028510.t1.mrna1;Target=Rr028510.t1 2483 2642 +
L2SC0000008	rubus_genome	exon	746794	747106	100	-	.	ID=Rr028510.t1.mrna1.exon3;Name=Rr028510.t1;Parent=Rr028510.t1.mrna1;Target=Rr028510.t1 2643 2955 +
L2SC0000008	rubus_genome	CDS	749511	751992	100	-	0	ID=Rr028510.t1.mrna1.cds1;Name=Rr028510.t1;Parent=Rr028510.t1.mrna1;Target=Rr028510.t1 1 2482 +
L2SC0000008	rubus_genome	CDS	748986	749145	100	-	1	ID=Rr028510.t1.mrna1.cds2;Name=Rr028510.t1;Parent=Rr028510.t1.mrna1;Target=Rr028510.t1 2483 2642 +
L2SC0000008	rubus_genome	CDS	746794	747106	100	-	2	ID=Rr028510.t1.mrna1.cds3;Name=Rr028510.t1;Parent=Rr028510.t1.mrna1;Target=Rr028510.t1 2643 2955 +
L2SC0000008	rubus_genome	gene	752008	753405	.	-	.	ID=Rr028511.t1.path1;Name=Rr028511.t1
L2SC0000008	rubus_genome	mRNA	752008	753405	.	-	.	ID=Rr028511.t1.mrna1;Name=Rr028511.t1;Parent=Rr028511.t1.path1;coverage=100.0;identity=100.0;matches=975;mismatches=0;indels=0;unknowns=0
L2SC0000008	rubus_genome	exon	753107	753405	100	-	.	ID=Rr028511.t1.mrna1.exon1;Name=Rr028511.t1;Parent=Rr028511.t1.mrna1;Target=Rr028511.t1 1 299 +
L2SC0000008	rubus_genome	exon	752008	752683	100	-	.	ID=Rr028511.t1.mrna1.exon2;Name=Rr028511.t1;Parent=Rr028511.t1.mrna1;Target=Rr028511.t1 300 975 +
L2SC0000008	rubus_genome	CDS	753107	753405	100	-	0	ID=Rr028511.t1.mrna1.cds1;Name=Rr028511.t1;Parent=Rr028511.t1.mrna1;Target=Rr028511.t1 1 299 +
L2SC0000008	rubus_genome	CDS	752008	752683	100	-	2	ID=Rr028511.t1.mrna1.cds2;Name=Rr028511.t1;Parent=Rr028511.t1.mrna1;Target=Rr028511.t1 300 975 +
L2SC0000008	rubus_genome	gene	771890	776310	.	-	.	ID=Rr028512.t1.path1;Name=Rr028512.t1
L2SC0000008	rubus_genome	mRNA	771890	776310	.	-	.	ID=Rr028512.t1.mrna1;Name=Rr028512.t1;Parent=Rr028512.t1.path1;coverage=100.0;identity=100.0;matches=2742;mismatches=0;indels=0;unknowns=0
L2SC0000008	rubus_genome	exon	776038	776310	100	-	.	ID=Rr028512.t1.mrna1.exon1;Name=Rr028512.t1;Parent=Rr028512.t1.mrna1;Target=Rr028512.t1 1 273 +
L2SC0000008	rubus_genome	exon	775526	775958	100	-	.	ID=Rr028512.t1.mrna1.exon2;Name=Rr028512.t1;Parent=Rr028512.t1.mrna1;Target=Rr028512.t1 274 706 +
L2SC0000008	rubus_genome	exon	774478	774535	100	-	.	ID=Rr028512.t1.mrna1.exon3;Name=Rr028512.t1;Parent=Rr028512.t1.mrna1;Target=Rr028512.t1 707 764 +
L2SC0000008	rubus_genome	exon	773955	774218	100	-	.	ID=Rr028512.t1.mrna1.exon4;Name=Rr028512.t1;Parent=Rr028512.t1.mrna1;Target=Rr028512.t1 765 1028 +
L2SC0000008	rubus_genome	exon	773340	773708	100	-	.	ID=Rr028512.t1.mrna1.exon5;Name=Rr028512.t1;Parent=Rr028512.t1.mrna1;Target=Rr028512.t1 1029 1397 +
L2SC0000008	rubus_genome	exon	771890	773234	100	-	.	ID=Rr028512.t1.mrna1.exon6;Name=Rr028512.t1;Parent=Rr028512.t1.mrna1;Target=Rr028512.t1 1398 2742 +
L2SC0000008	rubus_genome	CDS	776038	776310	100	-	0	ID=Rr028512.t1.mrna1.cds1;Name=Rr028512.t1;Parent=Rr028512.t1.mrna1;Target=Rr028512.t1 1 273 +
L2SC0000008	rubus_genome	CDS	775526	775958	100	-	0	ID=Rr028512.t1.mrna1.cds2;Name=Rr028512.t1;Parent=Rr028512.t1.mrna1;Target=Rr028512.t1 274 706 +
L2SC0000008	rubus_genome	CDS	774478	774535	100	-	1	ID=Rr028512.t1.mrna1.cds3;Name=Rr028512.t1;Parent=Rr028512.t1.mrna1;Target=Rr028512.t1 707 764 +
L2SC0000008	rubus_genome	CDS	773955	774218	100	-	2	ID=Rr028512.t1.mrna1.cds4;Name=Rr028512.t1;Parent=Rr028512.t1.mrna1;Target=Rr028512.t1 765 1028 +
L2SC0000008	rubus_genome	CDS	773340	773708	100	-	2	ID=Rr028512.t1.mrna1.cds5;Name=Rr028512.t1;Parent=Rr028512.t1.mrna1;Target=Rr028512.t1 1029 1397 +
L2SC0000008	rubus_genome	CDS	771890	773234	100	-	2	ID=Rr028512.t1.mrna1.cds6;Name=Rr028512.t1;Parent=Rr028512.t1.mrna1;Target=Rr028512.t1 1398 2742 +
L2SC0000008	rubus_genome	gene	783466	790967	.	-	.	ID=Rr028513.t1.path1;Name=Rr028513.t1
L2SC0000008	rubus_genome	mRNA	783466	790967	.	-	.	ID=Rr028513.t1.mrna1;Name=Rr028513.t1;Parent=Rr028513.t1.path1;coverage=100.0;identity=100.0;matches=2568;mismatches=0;indels=0;unknowns=0
L2SC0000008	rubus_genome	exon	790776	790967	100	-	.	ID=Rr028513.t1.mrna1.exon1;Name=Rr028513.t1;Parent=Rr028513.t1.mrna1;Target=Rr028513.t1 1 192 +
L2SC0000008	rubus_genome	exon	790524	790668	100	-	.	ID=Rr028513.t1.mrna1.exon2;Name=Rr028513.t1;Parent=Rr028513.t1.mrna1;Target=Rr028513.t1 193 337 +
L2SC0000008	rubus_genome	exon	790331	790440	100	-	.	ID=Rr028513.t1.mrna1.exon3;Name=Rr028513.t1;Parent=Rr028513.t1.mrna1;Target=Rr028513.t1 338 447 +
L2SC0000008	rubus_genome	exon	790124	790243	100	-	.	ID=Rr028513.t1.mrna1.exon4;Name=Rr028513.t1;Parent=Rr028513.t1.mrna1;Target=Rr028513.t1 448 567 +
L2SC0000008	rubus_genome	exon	789836	790018	100	-	.	ID=Rr028513.t1.mrna1.exon5;Name=Rr028513.t1;Parent=Rr028513.t1.mrna1;Target=Rr028513.t1 568 750 +
L2SC0000008	rubus_genome	exon	788768	788977	100	-	.	ID=Rr028513.t1.mrna1.exon6;Name=Rr028513.t1;Parent=Rr028513.t1.mrna1;Target=Rr028513.t1 751 960 +
L2SC0000008	rubus_genome	exon	788610	788684	100	-	.	ID=Rr028513.t1.mrna1.exon7;Name=Rr028513.t1;Parent=Rr028513.t1.mrna1;Target=Rr028513.t1 961 1035 +
L2SC0000008	rubus_genome	exon	788384	788444	100	-	.	ID=Rr028513.t1.mrna1.exon8;Name=Rr028513.t1;Parent=Rr028513.t1.mrna1;Target=Rr028513.t1 1036 1096 +
L2SC0000008	rubus_genome	exon	785694	785855	100	-	.	ID=Rr028513.t1.mrna1.exon9;Name=Rr028513.t1;Parent=Rr028513.t1.mrna1;Target=Rr028513.t1 1097 1258 +
L2SC0000008	rubus_genome	exon	783466	784775	100	-	.	ID=Rr028513.t1.mrna1.exon10;Name=Rr028513.t1;Parent=Rr028513.t1.mrna1;Target=Rr028513.t1 1259 2568 +
L2SC0000008	rubus_genome	CDS	790776	790967	100	-	0	ID=Rr028513.t1.mrna1.cds1;Name=Rr028513.t1;Parent=Rr028513.t1.mrna1;Target=Rr028513.t1 1 192 +
L2SC0000008	rubus_genome	CDS	790524	790668	100	-	0	ID=Rr028513.t1.mrna1.cds2;Name=Rr028513.t1;Parent=Rr028513.t1.mrna1;Target=Rr028513.t1 193 337 +
L2SC0000008	rubus_genome	CDS	790331	790440	100	-	1	ID=Rr028513.t1.mrna1.cds3;Name=Rr028513.t1;Parent=Rr028513.t1.mrna1;Target=Rr028513.t1 338 447 +
L2SC0000008	rubus_genome	CDS	790124	790243	100	-	0	ID=Rr028513.t1.mrna1.cds4;Name=Rr028513.t1;Parent=Rr028513.t1.mrna1;Target=Rr028513.t1 448 567 +
L2SC0000008	rubus_genome	CDS	789836	790018	100	-	0	ID=Rr028513.t1.mrna1.cds5;Name=Rr028513.t1;Parent=Rr028513.t1.mrna1;Target=Rr028513.t1 568 750 +
L2SC0000008	rubus_genome	CDS	788768	788977	100	-	0	ID=Rr028513.t1.mrna1.cds6;Name=Rr028513.t1;Parent=Rr028513.t1.mrna1;Target=Rr028513.t1 751 960 +
L2SC0000008	rubus_genome	CDS	788610	788684	100	-	0	ID=Rr028513.t1.mrna1.cds7;Name=Rr028513.t1;Parent=Rr028513.t1.mrna1;Target=Rr028513.t1 961 1035 +
L2SC0000008	rubus_genome	CDS	788384	788444	100	-	0	ID=Rr028513.t1.mrna1.cds8;Name=Rr028513.t1;Parent=Rr028513.t1.mrna1;Target=Rr028513.t1 1036 1096 +
L2SC0000008	rubus_genome	CDS	785694	785855	100	-	1	ID=Rr028513.t1.mrna1.cds9;Name=Rr028513.t1;Parent=Rr028513.t1.mrna1;Target=Rr028513.t1 1097 1258 +
L2SC0000008	rubus_genome	CDS	783466	784775	100	-	1	ID=Rr028513.t1.mrna1.cds10;Name=Rr028513.t1;Parent=Rr028513.t1.mrna1;Target=Rr028513.t1 1259 2568 +
L2SC0000008	rubus_genome	gene	804339	808359	.	+	.	ID=Rr028514.t1.path1;Name=Rr028514.t1
L2SC0000008	rubus_genome	mRNA	804339	808359	.	+	.	ID=Rr028514.t1.mrna1;Name=Rr028514.t1;Parent=Rr028514.t1.path1;coverage=100.0;identity=100.0;matches=1638;mismatches=0;indels=0;unknowns=0
L2SC0000008	rubus_genome	exon	804339	804676	100	+	.	ID=Rr028514.t1.mrna1.exon1;Name=Rr028514.t1;Parent=Rr028514.t1.mrna1;Target=Rr028514.t1 1 338 +
L2SC0000008	rubus_genome	exon	804810	805934	100	+	.	ID=Rr028514.t1.mrna1.exon2;Name=Rr028514.t1;Parent=Rr028514.t1.mrna1;Target=Rr028514.t1 339 1463 +
L2SC0000008	rubus_genome	exon	808056	808130	100	+	.	ID=Rr028514.t1.mrna1.exon3;Name=Rr028514.t1;Parent=Rr028514.t1.mrna1;Target=Rr028514.t1 1464 1538 +
L2SC0000008	rubus_genome	exon	808260	808359	100	+	.	ID=Rr028514.t1.mrna1.exon4;Name=Rr028514.t1;Parent=Rr028514.t1.mrna1;Target=Rr028514.t1 1539 1638 +
L2SC0000008	rubus_genome	CDS	804339	804676	100	+	0	ID=Rr028514.t1.mrna1.cds1;Name=Rr028514.t1;Parent=Rr028514.t1.mrna1;Target=Rr028514.t1 1 338 +
L2SC0000008	rubus_genome	CDS	804810	805934	100	+	2	ID=Rr028514.t1.mrna1.cds2;Name=Rr028514.t1;Parent=Rr028514.t1.mrna1;Target=Rr028514.t1 339 1463 +
L2SC0000008	rubus_genome	CDS	808056	808130	100	+	2	ID=Rr028514.t1.mrna1.cds3;Name=Rr028514.t1;Parent=Rr028514.t1.mrna1;Target=Rr028514.t1 1464 1538 +
L2SC0000008	rubus_genome	CDS	808260	808359	100	+	2	ID=Rr028514.t1.mrna1.cds4;Name=Rr028514.t1;Parent=Rr028514.t1.mrna1;Target=Rr028514.t1 1539 1638 +
L2SC0000008	rubus_genome	gene	812816	820585	.	-	.	ID=Rr028515.t1.path1;Name=Rr028515.t1
L2SC0000008	rubus_genome	mRNA	812816	820585	.	-	.	ID=Rr028515.t1.mrna1;Name=Rr028515.t1;Parent=Rr028515.t1.path1;coverage=100.0;identity=99.9;matches=4894;mismatches=2;indels=1;unknowns=0
L2SC0000008	rubus_genome	exon	816947	820585	99	-	.	ID=Rr028515.t1.mrna1.exon1;Name=Rr028515.t1;Parent=Rr028515.t1.mrna1;Target=Rr028515.t1 1 3638 +
L2SC0000008	rubus_genome	exon	816575	816611	100	-	.	ID=Rr028515.t1.mrna1.exon2;Name=Rr028515.t1;Parent=Rr028515.t1.mrna1;Target=Rr028515.t1 3639 3675 +
L2SC0000008	rubus_genome	exon	814073	814451	100	-	.	ID=Rr028515.t1.mrna1.exon3;Name=Rr028515.t1;Parent=Rr028515.t1.mrna1;Target=Rr028515.t1 3676 4054 +
L2SC0000008	rubus_genome	exon	813752	813821	100	-	.	ID=Rr028515.t1.mrna1.exon4;Name=Rr028515.t1;Parent=Rr028515.t1.mrna1;Target=Rr028515.t1 4055 4124 +
L2SC0000008	rubus_genome	exon	812816	813587	100	-	.	ID=Rr028515.t1.mrna1.exon5;Name=Rr028515.t1;Parent=Rr028515.t1.mrna1;Target=Rr028515.t1 4125 4896 +
L2SC0000008	rubus_genome	CDS	816947	820585	99	-	0	ID=Rr028515.t1.mrna1.cds1;Name=Rr028515.t1;Parent=Rr028515.t1.mrna1;Target=Rr028515.t1 1 3638 +
L2SC0000008	rubus_genome	CDS	816575	816611	100	-	2	ID=Rr028515.t1.mrna1.cds2;Name=Rr028515.t1;Parent=Rr028515.t1.mrna1;Target=Rr028515.t1 3639 3675 +
L2SC0000008	rubus_genome	CDS	814073	814451	100	-	0	ID=Rr028515.t1.mrna1.cds3;Name=Rr028515.t1;Parent=Rr028515.t1.mrna1;Target=Rr028515.t1 3676 4054 +
L2SC0000008	rubus_genome	CDS	813752	813821	100	-	1	ID=Rr028515.t1.mrna1.cds4;Name=Rr028515.t1;Parent=Rr028515.t1.mrna1;Target=Rr028515.t1 4055 4124 +
L2SC0000008	rubus_genome	CDS	812816	813587	100	-	2	ID=Rr028515.t1.mrna1.cds5;Name=Rr028515.t1;Parent=Rr028515.t1.mrna1;Target=Rr028515.t1 4125 4896 +
L2SC0000008	rubus_genome	gene	853091	854557	.	+	.	ID=Rr028518.t1.path1;Name=Rr028518.t1
L2SC0000008	rubus_genome	mRNA	853091	854557	.	+	.	ID=Rr028518.t1.mrna1;Name=Rr028518.t1;Parent=Rr028518.t1.path1;coverage=100.0;identity=100.0;matches=1227;mismatches=0;indels=0;unknowns=0
L2SC0000008	rubus_genome	exon	853091	854270	100	+	.	ID=Rr028518.t1.mrna1.exon1;Name=Rr028518.t1;Parent=Rr028518.t1.mrna1;Target=Rr028518.t1 1 1180 +
L2SC0000008	rubus_genome	exon	854511	854557	100	+	.	ID=Rr028518.t1.mrna1.exon2;Name=Rr028518.t1;Parent=Rr028518.t1.mrna1;Target=Rr028518.t1 1181 1227 +
L2SC0000008	rubus_genome	CDS	853091	854270	100	+	0	ID=Rr028518.t1.mrna1.cds1;Name=Rr028518.t1;Parent=Rr028518.t1.mrna1;Target=Rr028518.t1 1 1180 +
L2SC0000008	rubus_genome	CDS	854511	854557	100	+	1	ID=Rr028518.t1.mrna1.cds2;Name=Rr028518.t1;Parent=Rr028518.t1.mrna1;Target=Rr028518.t1 1181 1227 +
L2SC0000008	rubus_genome	gene	866565	871850	.	-	.	ID=Rr028519.t1.path1;Name=Rr028519.t1
L2SC0000008	rubus_genome	mRNA	866565	871850	.	-	.	ID=Rr028519.t1.mrna1;Name=Rr028519.t1;Parent=Rr028519.t1.path1;coverage=100.0;identity=100.0;matches=987;mismatches=0;indels=0;unknowns=0
L2SC0000008	rubus_genome	exon	871423	871850	100	-	.	ID=Rr028519.t1.mrna1.exon1;Name=Rr028519.t1;Parent=Rr028519.t1.mrna1;Target=Rr028519.t1 1 428 +
L2SC0000008	rubus_genome	exon	867074	867395	100	-	.	ID=Rr028519.t1.mrna1.exon2;Name=Rr028519.t1;Parent=Rr028519.t1.mrna1;Target=Rr028519.t1 429 750 +
L2SC0000008	rubus_genome	exon	866565	866801	100	-	.	ID=Rr028519.t1.mrna1.exon3;Name=Rr028519.t1;Parent=Rr028519.t1.mrna1;Target=Rr028519.t1 751 987 +
L2SC0000008	rubus_genome	CDS	871423	871850	100	-	0	ID=Rr028519.t1.mrna1.cds1;Name=Rr028519.t1;Parent=Rr028519.t1.mrna1;Target=Rr028519.t1 1 428 +
L2SC0000008	rubus_genome	CDS	867074	867395	100	-	2	ID=Rr028519.t1.mrna1.cds2;Name=Rr028519.t1;Parent=Rr028519.t1.mrna1;Target=Rr028519.t1 429 750 +
L2SC0000008	rubus_genome	CDS	866565	866801	100	-	0	ID=Rr028519.t1.mrna1.cds3;Name=Rr028519.t1;Parent=Rr028519.t1.mrna1;Target=Rr028519.t1 751 987 +
L2SC0000008	rubus_genome	gene	880034	883726	.	-	.	ID=Rr028520.t1.path1;Name=Rr028520.t1
L2SC0000008	rubus_genome	mRNA	880034	883726	.	-	.	ID=Rr028520.t1.mrna1;Name=Rr028520.t1;Parent=Rr028520.t1.path1;coverage=100.0;identity=100.0;matches=561;mismatches=0;indels=0;unknowns=0
L2SC0000008	rubus_genome	exon	883670	883726	100	-	.	ID=Rr028520.t1.mrna1.exon1;Name=Rr028520.t1;Parent=Rr028520.t1.mrna1;Target=Rr028520.t1 1 57 +
L2SC0000008	rubus_genome	exon	883450	883547	100	-	.	ID=Rr028520.t1.mrna1.exon2;Name=Rr028520.t1;Parent=Rr028520.t1.mrna1;Target=Rr028520.t1 58 155 +
L2SC0000008	rubus_genome	exon	883138	883237	100	-	.	ID=Rr028520.t1.mrna1.exon3;Name=Rr028520.t1;Parent=Rr028520.t1.mrna1;Target=Rr028520.t1 156 255 +
L2SC0000008	rubus_genome	exon	881266	881448	100	-	.	ID=Rr028520.t1.mrna1.exon4;Name=Rr028520.t1;Parent=Rr028520.t1.mrna1;Target=Rr028520.t1 256 438 +
L2SC0000008	rubus_genome	exon	880034	880156	100	-	.	ID=Rr028520.t1.mrna1.exon5;Name=Rr028520.t1;Parent=Rr028520.t1.mrna1;Target=Rr028520.t1 439 561 +
L2SC0000008	rubus_genome	CDS	883670	883726	100	-	0	ID=Rr028520.t1.mrna1.cds1;Name=Rr028520.t1;Parent=Rr028520.t1.mrna1;Target=Rr028520.t1 1 57 +
L2SC0000008	rubus_genome	CDS	883450	883547	100	-	0	ID=Rr028520.t1.mrna1.cds2;Name=Rr028520.t1;Parent=Rr028520.t1.mrna1;Target=Rr028520.t1 58 155 +
L2SC0000008	rubus_genome	CDS	883138	883237	100	-	2	ID=Rr028520.t1.mrna1.cds3;Name=Rr028520.t1;Parent=Rr028520.t1.mrna1;Target=Rr028520.t1 156 255 +
L2SC0000008	rubus_genome	CDS	881266	881448	100	-	0	ID=Rr028520.t1.mrna1.cds4;Name=Rr028520.t1;Parent=Rr028520.t1.mrna1;Target=Rr028520.t1 256 438 +
L2SC0000008	rubus_genome	CDS	880034	880156	100	-	0	ID=Rr028520.t1.mrna1.cds5;Name=Rr028520.t1;Parent=Rr028520.t1.mrna1;Target=Rr028520.t1 439 561 +
L2SC0000008	rubus_genome	gene	905042	906813	.	+	.	ID=Rr028523.t1.path1;Name=Rr028523.t1
L2SC0000008	rubus_genome	mRNA	905042	906813	.	+	.	ID=Rr028523.t1.mrna1;Name=Rr028523.t1;Parent=Rr028523.t1.path1;coverage=100.0;identity=100.0;matches=348;mismatches=0;indels=0;unknowns=0
L2SC0000008	rubus_genome	exon	905042	905078	100	+	.	ID=Rr028523.t1.mrna1.exon1;Name=Rr028523.t1;Parent=Rr028523.t1.mrna1;Target=Rr028523.t1 1 37 +
L2SC0000008	rubus_genome	exon	906310	906521	100	+	.	ID=Rr028523.t1.mrna1.exon2;Name=Rr028523.t1;Parent=Rr028523.t1.mrna1;Target=Rr028523.t1 38 249 +
L2SC0000008	rubus_genome	exon	906596	906649	100	+	.	ID=Rr028523.t1.mrna1.exon3;Name=Rr028523.t1;Parent=Rr028523.t1.mrna1;Target=Rr028523.t1 250 303 +
L2SC0000008	rubus_genome	exon	906769	906813	100	+	.	ID=Rr028523.t1.mrna1.exon4;Name=Rr028523.t1;Parent=Rr028523.t1.mrna1;Target=Rr028523.t1 304 348 +
L2SC0000008	rubus_genome	CDS	905042	905078	100	+	0	ID=Rr028523.t1.mrna1.cds1;Name=Rr028523.t1;Parent=Rr028523.t1.mrna1;Target=Rr028523.t1 1 37 +
L2SC0000008	rubus_genome	CDS	906310	906521	100	+	1	ID=Rr028523.t1.mrna1.cds2;Name=Rr028523.t1;Parent=Rr028523.t1.mrna1;Target=Rr028523.t1 38 249 +
L2SC0000008	rubus_genome	CDS	906596	906649	100	+	0	ID=Rr028523.t1.mrna1.cds3;Name=Rr028523.t1;Parent=Rr028523.t1.mrna1;Target=Rr028523.t1 250 303 +
L2SC0000008	rubus_genome	CDS	906769	906813	100	+	0	ID=Rr028523.t1.mrna1.cds4;Name=Rr028523.t1;Parent=Rr028523.t1.mrna1;Target=Rr028523.t1 304 348 +
L2SC0000008	rubus_genome	gene	910284	912926	.	+	.	ID=Rr028524.t1.path1;Name=Rr028524.t1
L2SC0000008	rubus_genome	mRNA	910284	912926	.	+	.	ID=Rr028524.t1.mrna1;Name=Rr028524.t1;Parent=Rr028524.t1.path1;coverage=100.0;identity=100.0;matches=1080;mismatches=0;indels=0;unknowns=0
L2SC0000008	rubus_genome	exon	910284	910709	100	+	.	ID=Rr028524.t1.mrna1.exon1;Name=Rr028524.t1;Parent=Rr028524.t1.mrna1;Target=Rr028524.t1 1 426 +
L2SC0000008	rubus_genome	exon	911326	911814	100	+	.	ID=Rr028524.t1.mrna1.exon2;Name=Rr028524.t1;Parent=Rr028524.t1.mrna1;Target=Rr028524.t1 427 915 +
L2SC0000008	rubus_genome	exon	912762	912926	100	+	.	ID=Rr028524.t1.mrna1.exon3;Name=Rr028524.t1;Parent=Rr028524.t1.mrna1;Target=Rr028524.t1 916 1080 +
L2SC0000008	rubus_genome	CDS	910284	910709	100	+	0	ID=Rr028524.t1.mrna1.cds1;Name=Rr028524.t1;Parent=Rr028524.t1.mrna1;Target=Rr028524.t1 1 426 +
L2SC0000008	rubus_genome	CDS	911326	911814	100	+	0	ID=Rr028524.t1.mrna1.cds2;Name=Rr028524.t1;Parent=Rr028524.t1.mrna1;Target=Rr028524.t1 427 915 +
L2SC0000008	rubus_genome	CDS	912762	912926	100	+	0	ID=Rr028524.t1.mrna1.cds3;Name=Rr028524.t1;Parent=Rr028524.t1.mrna1;Target=Rr028524.t1 916 1080 +
L2SC0000008	rubus_genome	gene	913915	918785	.	+	.	ID=Rr028525.t1.path1;Name=Rr028525.t1
L2SC0000008	rubus_genome	mRNA	913915	918785	.	+	.	ID=Rr028525.t1.mrna1;Name=Rr028525.t1;Parent=Rr028525.t1.path1;coverage=100.0;identity=100.0;matches=1044;mismatches=0;indels=0;unknowns=0
L2SC0000008	rubus_genome	exon	913915	914010	100	+	.	ID=Rr028525.t1.mrna1.exon1;Name=Rr028525.t1;Parent=Rr028525.t1.mrna1;Target=Rr028525.t1 1 96 +
L2SC0000008	rubus_genome	exon	915246	915275	100	+	.	ID=Rr028525.t1.mrna1.exon2;Name=Rr028525.t1;Parent=Rr028525.t1.mrna1;Target=Rr028525.t1 97 126 +
L2SC0000008	rubus_genome	exon	915450	915590	100	+	.	ID=Rr028525.t1.mrna1.exon3;Name=Rr028525.t1;Parent=Rr028525.t1.mrna1;Target=Rr028525.t1 127 267 +
L2SC0000008	rubus_genome	exon	915717	915822	100	+	.	ID=Rr028525.t1.mrna1.exon4;Name=Rr028525.t1;Parent=Rr028525.t1.mrna1;Target=Rr028525.t1 268 373 +
L2SC0000008	rubus_genome	exon	916394	916500	100	+	.	ID=Rr028525.t1.mrna1.exon5;Name=Rr028525.t1;Parent=Rr028525.t1.mrna1;Target=Rr028525.t1 374 480 +
L2SC0000008	rubus_genome	exon	916807	916908	100	+	.	ID=Rr028525.t1.mrna1.exon6;Name=Rr028525.t1;Parent=Rr028525.t1.mrna1;Target=Rr028525.t1 481 582 +
L2SC0000008	rubus_genome	exon	917002	917163	100	+	.	ID=Rr028525.t1.mrna1.exon7;Name=Rr028525.t1;Parent=Rr028525.t1.mrna1;Target=Rr028525.t1 583 744 +
L2SC0000008	rubus_genome	exon	917675	917731	100	+	.	ID=Rr028525.t1.mrna1.exon8;Name=Rr028525.t1;Parent=Rr028525.t1.mrna1;Target=Rr028525.t1 745 801 +
L2SC0000008	rubus_genome	exon	918400	918436	100	+	.	ID=Rr028525.t1.mrna1.exon9;Name=Rr028525.t1;Parent=Rr028525.t1.mrna1;Target=Rr028525.t1 802 838 +
L2SC0000008	rubus_genome	exon	918580	918785	100	+	.	ID=Rr028525.t1.mrna1.exon10;Name=Rr028525.t1;Parent=Rr028525.t1.mrna1;Target=Rr028525.t1 839 1044 +
L2SC0000008	rubus_genome	CDS	913915	914010	100	+	0	ID=Rr028525.t1.mrna1.cds1;Name=Rr028525.t1;Parent=Rr028525.t1.mrna1;Target=Rr028525.t1 1 96 +
L2SC0000008	rubus_genome	CDS	915246	915275	100	+	0	ID=Rr028525.t1.mrna1.cds2;Name=Rr028525.t1;Parent=Rr028525.t1.mrna1;Target=Rr028525.t1 97 126 +
L2SC0000008	rubus_genome	CDS	915450	915590	100	+	0	ID=Rr028525.t1.mrna1.cds3;Name=Rr028525.t1;Parent=Rr028525.t1.mrna1;Target=Rr028525.t1 127 267 +
L2SC0000008	rubus_genome	CDS	915717	915822	100	+	0	ID=Rr028525.t1.mrna1.cds4;Name=Rr028525.t1;Parent=Rr028525.t1.mrna1;Target=Rr028525.t1 268 373 +
L2SC0000008	rubus_genome	CDS	916394	916500	100	+	1	ID=Rr028525.t1.mrna1.cds5;Name=Rr028525.t1;Parent=Rr028525.t1.mrna1;Target=Rr028525.t1 374 480 +
L2SC0000008	rubus_genome	CDS	916807	916908	100	+	0	ID=Rr028525.t1.mrna1.cds6;Name=Rr028525.t1;Parent=Rr028525.t1.mrna1;Target=Rr028525.t1 481 582 +
L2SC0000008	rubus_genome	CDS	917002	917163	100	+	0	ID=Rr028525.t1.mrna1.cds7;Name=Rr028525.t1;Parent=Rr028525.t1.mrna1;Target=Rr028525.t1 583 744 +
L2SC0000008	rubus_genome	CDS	917675	917731	100	+	0	ID=Rr028525.t1.mrna1.cds8;Name=Rr028525.t1;Parent=Rr028525.t1.mrna1;Target=Rr028525.t1 745 801 +
L2SC0000008	rubus_genome	CDS	918400	918436	100	+	0	ID=Rr028525.t1.mrna1.cds9;Name=Rr028525.t1;Parent=Rr028525.t1.mrna1;Target=Rr028525.t1 802 838 +
L2SC0000008	rubus_genome	CDS	918580	918785	100	+	1	ID=Rr028525.t1.mrna1.cds10;Name=Rr028525.t1;Parent=Rr028525.t1.mrna1;Target=Rr028525.t1 839 1044 +
L2SC0000008	rubus_genome	gene	931198	937662	.	-	.	ID=Rr028526.t1.path1;Name=Rr028526.t1
L2SC0000008	rubus_genome	mRNA	931198	937662	.	-	.	ID=Rr028526.t1.mrna1;Name=Rr028526.t1;Parent=Rr028526.t1.path1;coverage=100.0;identity=100.0;matches=1338;mismatches=0;indels=0;unknowns=0
L2SC0000008	rubus_genome	exon	937573	937662	100	-	.	ID=Rr028526.t1.mrna1.exon1;Name=Rr028526.t1;Parent=Rr028526.t1.mrna1;Target=Rr028526.t1 1 90 +
L2SC0000008	rubus_genome	exon	936208	936303	100	-	.	ID=Rr028526.t1.mrna1.exon2;Name=Rr028526.t1;Parent=Rr028526.t1.mrna1;Target=Rr028526.t1 91 186 +
L2SC0000008	rubus_genome	exon	935513	935616	100	-	.	ID=Rr028526.t1.mrna1.exon3;Name=Rr028526.t1;Parent=Rr028526.t1.mrna1;Target=Rr028526.t1 187 290 +
L2SC0000008	rubus_genome	exon	934720	934988	100	-	.	ID=Rr028526.t1.mrna1.exon4;Name=Rr028526.t1;Parent=Rr028526.t1.mrna1;Target=Rr028526.t1 291 559 +
L2SC0000008	rubus_genome	exon	934320	934442	100	-	.	ID=Rr028526.t1.mrna1.exon5;Name=Rr028526.t1;Parent=Rr028526.t1.mrna1;Target=Rr028526.t1 560 682 +
L2SC0000008	rubus_genome	exon	934056	934144	100	-	.	ID=Rr028526.t1.mrna1.exon6;Name=Rr028526.t1;Parent=Rr028526.t1.mrna1;Target=Rr028526.t1 683 771 +
L2SC0000008	rubus_genome	exon	933530	933635	100	-	.	ID=Rr028526.t1.mrna1.exon7;Name=Rr028526.t1;Parent=Rr028526.t1.mrna1;Target=Rr028526.t1 772 877 +
L2SC0000008	rubus_genome	exon	932989	933086	100	-	.	ID=Rr028526.t1.mrna1.exon8;Name=Rr028526.t1;Parent=Rr028526.t1.mrna1;Target=Rr028526.t1 878 975 +
L2SC0000008	rubus_genome	exon	932134	932397	100	-	.	ID=Rr028526.t1.mrna1.exon9;Name=Rr028526.t1;Parent=Rr028526.t1.mrna1;Target=Rr028526.t1 976 1239 +
L2SC0000008	rubus_genome	exon	931370	931453	100	-	.	ID=Rr028526.t1.mrna1.exon10;Name=Rr028526.t1;Parent=Rr028526.t1.mrna1;Target=Rr028526.t1 1240 1323 +
L2SC0000008	rubus_genome	exon	931198	931212	100	-	.	ID=Rr028526.t1.mrna1.exon11;Name=Rr028526.t1;Parent=Rr028526.t1.mrna1;Target=Rr028526.t1 1324 1338 +
L2SC0000008	rubus_genome	CDS	937573	937662	100	-	0	ID=Rr028526.t1.mrna1.cds1;Name=Rr028526.t1;Parent=Rr028526.t1.mrna1;Target=Rr028526.t1 1 90 +
L2SC0000008	rubus_genome	CDS	936208	936303	100	-	0	ID=Rr028526.t1.mrna1.cds2;Name=Rr028526.t1;Parent=Rr028526.t1.mrna1;Target=Rr028526.t1 91 186 +
L2SC0000008	rubus_genome	CDS	935513	935616	100	-	0	ID=Rr028526.t1.mrna1.cds3;Name=Rr028526.t1;Parent=Rr028526.t1.mrna1;Target=Rr028526.t1 187 290 +
L2SC0000008	rubus_genome	CDS	934720	934988	100	-	2	ID=Rr028526.t1.mrna1.cds4;Name=Rr028526.t1;Parent=Rr028526.t1.mrna1;Target=Rr028526.t1 291 559 +
L2SC0000008	rubus_genome	CDS	934320	934442	100	-	1	ID=Rr028526.t1.mrna1.cds5;Name=Rr028526.t1;Parent=Rr028526.t1.mrna1;Target=Rr028526.t1 560 682 +
L2SC0000008	rubus_genome	CDS	934056	934144	100	-	1	ID=Rr028526.t1.mrna1.cds6;Name=Rr028526.t1;Parent=Rr028526.t1.mrna1;Target=Rr028526.t1 683 771 +
L2SC0000008	rubus_genome	CDS	933530	933635	100	-	0	ID=Rr028526.t1.mrna1.cds7;Name=Rr028526.t1;Parent=Rr028526.t1.mrna1;Target=Rr028526.t1 772 877 +
L2SC0000008	rubus_genome	CDS	932989	933086	100	-	1	ID=Rr028526.t1.mrna1.cds8;Name=Rr028526.t1;Parent=Rr028526.t1.mrna1;Target=Rr028526.t1 878 975 +
L2SC0000008	rubus_genome	CDS	932134	932397	100	-	0	ID=Rr028526.t1.mrna1.cds9;Name=Rr028526.t1;Parent=Rr028526.t1.mrna1;Target=Rr028526.t1 976 1239 +
L2SC0000008	rubus_genome	CDS	931370	931453	100	-	0	ID=Rr028526.t1.mrna1.cds10;Name=Rr028526.t1;Parent=Rr028526.t1.mrna1;Target=Rr028526.t1 1240 1323 +
L2SC0000008	rubus_genome	CDS	931198	931212	100	-	0	ID=Rr028526.t1.mrna1.cds11;Name=Rr028526.t1;Parent=Rr028526.t1.mrna1;Target=Rr028526.t1 1324 1338 +
L2SC0000008	rubus_genome	gene	941457	942623	.	+	.	ID=Rr028527.t1.path1;Name=Rr028527.t1
L2SC0000008	rubus_genome	mRNA	941457	942623	.	+	.	ID=Rr028527.t1.mrna1;Name=Rr028527.t1;Parent=Rr028527.t1.path1;coverage=100.0;identity=100.0;matches=621;mismatches=0;indels=0;unknowns=0
L2SC0000008	rubus_genome	exon	941457	941652	100	+	.	ID=Rr028527.t1.mrna1.exon1;Name=Rr028527.t1;Parent=Rr028527.t1.mrna1;Target=Rr028527.t1 1 196 +
L2SC0000008	rubus_genome	exon	942199	942623	100	+	.	ID=Rr028527.t1.mrna1.exon2;Name=Rr028527.t1;Parent=Rr028527.t1.mrna1;Target=Rr028527.t1 197 621 +
L2SC0000008	rubus_genome	CDS	941457	941652	100	+	0	ID=Rr028527.t1.mrna1.cds1;Name=Rr028527.t1;Parent=Rr028527.t1.mrna1;Target=Rr028527.t1 1 196 +
L2SC0000008	rubus_genome	CDS	942199	942623	100	+	1	ID=Rr028527.t1.mrna1.cds2;Name=Rr028527.t1;Parent=Rr028527.t1.mrna1;Target=Rr028527.t1 197 621 +
L2SC0000008	rubus_genome	gene	943443	951686	.	-	.	ID=Rr028528.t1.path1;Name=Rr028528.t1
L2SC0000008	rubus_genome	mRNA	943443	951686	.	-	.	ID=Rr028528.t1.mrna1;Name=Rr028528.t1;Parent=Rr028528.t1.path1;coverage=100.0;identity=100.0;matches=1440;mismatches=0;indels=0;unknowns=0
L2SC0000008	rubus_genome	exon	951646	951686	100	-	.	ID=Rr028528.t1.mrna1.exon1;Name=Rr028528.t1;Parent=Rr028528.t1.mrna1;Target=Rr028528.t1 1 41 +
L2SC0000008	rubus_genome	exon	950500	950590	100	-	.	ID=Rr028528.t1.mrna1.exon2;Name=Rr028528.t1;Parent=Rr028528.t1.mrna1;Target=Rr028528.t1 42 132 +
L2SC0000008	rubus_genome	exon	950012	950106	100	-	.	ID=Rr028528.t1.mrna1.exon3;Name=Rr028528.t1;Parent=Rr028528.t1.mrna1;Target=Rr028528.t1 133 227 +
L2SC0000008	rubus_genome	exon	948774	948831	100	-	.	ID=Rr028528.t1.mrna1.exon4;Name=Rr028528.t1;Parent=Rr028528.t1.mrna1;Target=Rr028528.t1 228 285 +
L2SC0000008	rubus_genome	exon	948425	948609	100	-	.	ID=Rr028528.t1.mrna1.exon5;Name=Rr028528.t1;Parent=Rr028528.t1.mrna1;Target=Rr028528.t1 286 470 +
L2SC0000008	rubus_genome	exon	948250	948307	100	-	.	ID=Rr028528.t1.mrna1.exon6;Name=Rr028528.t1;Parent=Rr028528.t1.mrna1;Target=Rr028528.t1 471 528 +
L2SC0000008	rubus_genome	exon	947687	947727	100	-	.	ID=Rr028528.t1.mrna1.exon7;Name=Rr028528.t1;Parent=Rr028528.t1.mrna1;Target=Rr028528.t1 529 569 +
L2SC0000008	rubus_genome	exon	947481	947555	100	-	.	ID=Rr028528.t1.mrna1.exon8;Name=Rr028528.t1;Parent=Rr028528.t1.mrna1;Target=Rr028528.t1 570 644 +
L2SC0000008	rubus_genome	exon	946656	946712	100	-	.	ID=Rr028528.t1.mrna1.exon9;Name=Rr028528.t1;Parent=Rr028528.t1.mrna1;Target=Rr028528.t1 645 701 +
L2SC0000008	rubus_genome	exon	945681	945747	100	-	.	ID=Rr028528.t1.mrna1.exon10;Name=Rr028528.t1;Parent=Rr028528.t1.mrna1;Target=Rr028528.t1 702 768 +
L2SC0000008	rubus_genome	exon	945421	945561	100	-	.	ID=Rr028528.t1.mrna1.exon11;Name=Rr028528.t1;Parent=Rr028528.t1.mrna1;Target=Rr028528.t1 769 909 +
L2SC0000008	rubus_genome	exon	944495	944716	100	-	.	ID=Rr028528.t1.mrna1.exon12;Name=Rr028528.t1;Parent=Rr028528.t1.mrna1;Target=Rr028528.t1 910 1131 +
L2SC0000008	rubus_genome	exon	943757	943909	100	-	.	ID=Rr028528.t1.mrna1.exon13;Name=Rr028528.t1;Parent=Rr028528.t1.mrna1;Target=Rr028528.t1 1132 1284 +
L2SC0000008	rubus_genome	exon	943596	943673	100	-	.	ID=Rr028528.t1.mrna1.exon14;Name=Rr028528.t1;Parent=Rr028528.t1.mrna1;Target=Rr028528.t1 1285 1362 +
L2SC0000008	rubus_genome	exon	943443	943520	100	-	.	ID=Rr028528.t1.mrna1.exon15;Name=Rr028528.t1;Parent=Rr028528.t1.mrna1;Target=Rr028528.t1 1363 1440 +
L2SC0000008	rubus_genome	CDS	951646	951686	100	-	0	ID=Rr028528.t1.mrna1.cds1;Name=Rr028528.t1;Parent=Rr028528.t1.mrna1;Target=Rr028528.t1 1 41 +
L2SC0000008	rubus_genome	CDS	950500	950590	100	-	2	ID=Rr028528.t1.mrna1.cds2;Name=Rr028528.t1;Parent=Rr028528.t1.mrna1;Target=Rr028528.t1 42 132 +
L2SC0000008	rubus_genome	CDS	950012	950106	100	-	0	ID=Rr028528.t1.mrna1.cds3;Name=Rr028528.t1;Parent=Rr028528.t1.mrna1;Target=Rr028528.t1 133 227 +
L2SC0000008	rubus_genome	CDS	948774	948831	100	-	2	ID=Rr028528.t1.mrna1.cds4;Name=Rr028528.t1;Parent=Rr028528.t1.mrna1;Target=Rr028528.t1 228 285 +
L2SC0000008	rubus_genome	CDS	948425	948609	100	-	0	ID=Rr028528.t1.mrna1.cds5;Name=Rr028528.t1;Parent=Rr028528.t1.mrna1;Target=Rr028528.t1 286 470 +
L2SC0000008	rubus_genome	CDS	948250	948307	100	-	2	ID=Rr028528.t1.mrna1.cds6;Name=Rr028528.t1;Parent=Rr028528.t1.mrna1;Target=Rr028528.t1 471 528 +
L2SC0000008	rubus_genome	CDS	947687	947727	100	-	0	ID=Rr028528.t1.mrna1.cds7;Name=Rr028528.t1;Parent=Rr028528.t1.mrna1;Target=Rr028528.t1 529 569 +
L2SC0000008	rubus_genome	CDS	947481	947555	100	-	2	ID=Rr028528.t1.mrna1.cds8;Name=Rr028528.t1;Parent=Rr028528.t1.mrna1;Target=Rr028528.t1 570 644 +
L2SC0000008	rubus_genome	CDS	946656	946712	100	-	2	ID=Rr028528.t1.mrna1.cds9;Name=Rr028528.t1;Parent=Rr028528.t1.mrna1;Target=Rr028528.t1 645 701 +
L2SC0000008	rubus_genome	CDS	945681	945747	100	-	2	ID=Rr028528.t1.mrna1.cds10;Name=Rr028528.t1;Parent=Rr028528.t1.mrna1;Target=Rr028528.t1 702 768 +
L2SC0000008	rubus_genome	CDS	945421	945561	100	-	0	ID=Rr028528.t1.mrna1.cds11;Name=Rr028528.t1;Parent=Rr028528.t1.mrna1;Target=Rr028528.t1 769 909 +
L2SC0000008	rubus_genome	CDS	944495	944716	100	-	0	ID=Rr028528.t1.mrna1.cds12;Name=Rr028528.t1;Parent=Rr028528.t1.mrna1;Target=Rr028528.t1 910 1131 +
L2SC0000008	rubus_genome	CDS	943757	943909	100	-	0	ID=Rr028528.t1.mrna1.cds13;Name=Rr028528.t1;Parent=Rr028528.t1.mrna1;Target=Rr028528.t1 1132 1284 +
L2SC0000008	rubus_genome	CDS	943596	943673	100	-	0	ID=Rr028528.t1.mrna1.cds14;Name=Rr028528.t1;Parent=Rr028528.t1.mrna1;Target=Rr028528.t1 1285 1362 +
L2SC0000008	rubus_genome	CDS	943443	943520	100	-	0	ID=Rr028528.t1.mrna1.cds15;Name=Rr028528.t1;Parent=Rr028528.t1.mrna1;Target=Rr028528.t1 1363 1440 +
L2SC0000008	rubus_genome	gene	953229	956865	.	+	.	ID=Rr028529.t1.path1;Name=Rr028529.t1
L2SC0000008	rubus_genome	mRNA	953229	956865	.	+	.	ID=Rr028529.t1.mrna1;Name=Rr028529.t1;Parent=Rr028529.t1.path1;coverage=100.0;identity=100.0;matches=1083;mismatches=0;indels=0;unknowns=0
L2SC0000008	rubus_genome	exon	953229	953321	100	+	.	ID=Rr028529.t1.mrna1.exon1;Name=Rr028529.t1;Parent=Rr028529.t1.mrna1;Target=Rr028529.t1 1 93 +
L2SC0000008	rubus_genome	exon	953439	953621	100	+	.	ID=Rr028529.t1.mrna1.exon2;Name=Rr028529.t1;Parent=Rr028529.t1.mrna1;Target=Rr028529.t1 94 276 +
L2SC0000008	rubus_genome	exon	953839	954050	100	+	.	ID=Rr028529.t1.mrna1.exon3;Name=Rr028529.t1;Parent=Rr028529.t1.mrna1;Target=Rr028529.t1 277 488 +
L2SC0000008	rubus_genome	exon	954741	954904	100	+	.	ID=Rr028529.t1.mrna1.exon4;Name=Rr028529.t1;Parent=Rr028529.t1.mrna1;Target=Rr028529.t1 489 652 +
L2SC0000008	rubus_genome	exon	955115	955273	100	+	.	ID=Rr028529.t1.mrna1.exon5;Name=Rr028529.t1;Parent=Rr028529.t1.mrna1;Target=Rr028529.t1 653 811 +
L2SC0000008	rubus_genome	exon	955567	955619	100	+	.	ID=Rr028529.t1.mrna1.exon6;Name=Rr028529.t1;Parent=Rr028529.t1.mrna1;Target=Rr028529.t1 812 864 +
L2SC0000008	rubus_genome	exon	956324	956464	100	+	.	ID=Rr028529.t1.mrna1.exon7;Name=Rr028529.t1;Parent=Rr028529.t1.mrna1;Target=Rr028529.t1 865 1005 +
L2SC0000008	rubus_genome	exon	956788	956865	100	+	.	ID=Rr028529.t1.mrna1.exon8;Name=Rr028529.t1;Parent=Rr028529.t1.mrna1;Target=Rr028529.t1 1006 1083 +
L2SC0000008	rubus_genome	CDS	953229	953321	100	+	0	ID=Rr028529.t1.mrna1.cds1;Name=Rr028529.t1;Parent=Rr028529.t1.mrna1;Target=Rr028529.t1 1 93 +
L2SC0000008	rubus_genome	CDS	953439	953621	100	+	0	ID=Rr028529.t1.mrna1.cds2;Name=Rr028529.t1;Parent=Rr028529.t1.mrna1;Target=Rr028529.t1 94 276 +
L2SC0000008	rubus_genome	CDS	953839	954050	100	+	0	ID=Rr028529.t1.mrna1.cds3;Name=Rr028529.t1;Parent=Rr028529.t1.mrna1;Target=Rr028529.t1 277 488 +
L2SC0000008	rubus_genome	CDS	954741	954904	100	+	2	ID=Rr028529.t1.mrna1.cds4;Name=Rr028529.t1;Parent=Rr028529.t1.mrna1;Target=Rr028529.t1 489 652 +
L2SC0000008	rubus_genome	CDS	955115	955273	100	+	1	ID=Rr028529.t1.mrna1.cds5;Name=Rr028529.t1;Parent=Rr028529.t1.mrna1;Target=Rr028529.t1 653 811 +
L2SC0000008	rubus_genome	CDS	955567	955619	100	+	1	ID=Rr028529.t1.mrna1.cds6;Name=Rr028529.t1;Parent=Rr028529.t1.mrna1;Target=Rr028529.t1 812 864 +
L2SC0000008	rubus_genome	CDS	956324	956464	100	+	0	ID=Rr028529.t1.mrna1.cds7;Name=Rr028529.t1;Parent=Rr028529.t1.mrna1;Target=Rr028529.t1 865 1005 +
L2SC0000008	rubus_genome	CDS	956788	956865	100	+	0	ID=Rr028529.t1.mrna1.cds8;Name=Rr028529.t1;Parent=Rr028529.t1.mrna1;Target=Rr028529.t1 1006 1083 +
L2SC0000008	rubus_genome	gene	970536	973785	.	-	.	ID=Rr028530.t1.path1;Name=Rr028530.t1
L2SC0000008	rubus_genome	mRNA	970536	973785	.	-	.	ID=Rr028530.t1.mrna1;Name=Rr028530.t1;Parent=Rr028530.t1.path1;coverage=100.0;identity=100.0;matches=438;mismatches=0;indels=0;unknowns=0
L2SC0000008	rubus_genome	exon	973745	973785	100	-	.	ID=Rr028530.t1.mrna1.exon1;Name=Rr028530.t1;Parent=Rr028530.t1.mrna1;Target=Rr028530.t1 1 41 +
L2SC0000008	rubus_genome	exon	972622	972712	100	-	.	ID=Rr028530.t1.mrna1.exon2;Name=Rr028530.t1;Parent=Rr028530.t1.mrna1;Target=Rr028530.t1 42 132 +
L2SC0000008	rubus_genome	exon	972153	972247	100	-	.	ID=Rr028530.t1.mrna1.exon3;Name=Rr028530.t1;Parent=Rr028530.t1.mrna1;Target=Rr028530.t1 133 227 +
L2SC0000008	rubus_genome	exon	970536	970746	100	-	.	ID=Rr028530.t1.mrna1.exon4;Name=Rr028530.t1;Parent=Rr028530.t1.mrna1;Target=Rr028530.t1 228 438 +
L2SC0000008	rubus_genome	CDS	973745	973785	100	-	0	ID=Rr028530.t1.mrna1.cds1;Name=Rr028530.t1;Parent=Rr028530.t1.mrna1;Target=Rr028530.t1 1 41 +
L2SC0000008	rubus_genome	CDS	972622	972712	100	-	2	ID=Rr028530.t1.mrna1.cds2;Name=Rr028530.t1;Parent=Rr028530.t1.mrna1;Target=Rr028530.t1 42 132 +
L2SC0000008	rubus_genome	CDS	972153	972247	100	-	0	ID=Rr028530.t1.mrna1.cds3;Name=Rr028530.t1;Parent=Rr028530.t1.mrna1;Target=Rr028530.t1 133 227 +
L2SC0000008	rubus_genome	CDS	970536	970746	100	-	2	ID=Rr028530.t1.mrna1.cds4;Name=Rr028530.t1;Parent=Rr028530.t1.mrna1;Target=Rr028530.t1 228 438 +
L2SC0000008	rubus_genome	gene	991962	993097	.	-	.	ID=Rr028531.t1.path1;Name=Rr028531.t1
L2SC0000008	rubus_genome	mRNA	991962	993097	.	-	.	ID=Rr028531.t1.mrna1;Name=Rr028531.t1;Parent=Rr028531.t1.path1;coverage=100.0;identity=100.0;matches=279;mismatches=0;indels=0;unknowns=0
L2SC0000008	rubus_genome	exon	992946	993097	100	-	.	ID=Rr028531.t1.mrna1.exon1;Name=Rr028531.t1;Parent=Rr028531.t1.mrna1;Target=Rr028531.t1 1 152 +
L2SC0000008	rubus_genome	exon	991962	992088	100	-	.	ID=Rr028531.t1.mrna1.exon2;Name=Rr028531.t1;Parent=Rr028531.t1.mrna1;Target=Rr028531.t1 153 279 +
L2SC0000008	rubus_genome	CDS	992946	993097	100	-	0	ID=Rr028531.t1.mrna1.cds1;Name=Rr028531.t1;Parent=Rr028531.t1.mrna1;Target=Rr028531.t1 1 152 +
L2SC0000008	rubus_genome	CDS	991962	992088	100	-	2	ID=Rr028531.t1.mrna1.cds2;Name=Rr028531.t1;Parent=Rr028531.t1.mrna1;Target=Rr028531.t1 153 279 +
L2SC0000008	rubus_genome	gene	995971	999393	.	-	.	ID=Rr028532.t1.path1;Name=Rr028532.t1
L2SC0000008	rubus_genome	mRNA	995971	999393	.	-	.	ID=Rr028532.t1.mrna1;Name=Rr028532.t1;Parent=Rr028532.t1.path1;coverage=100.0;identity=100.0;matches=390;mismatches=0;indels=0;unknowns=0
L2SC0000008	rubus_genome	exon	999213	999393	100	-	.	ID=Rr028532.t1.mrna1.exon1;Name=Rr028532.t1;Parent=Rr028532.t1.mrna1;Target=Rr028532.t1 1 181 +
L2SC0000008	rubus_genome	exon	995971	996179	100	-	.	ID=Rr028532.t1.mrna1.exon2;Name=Rr028532.t1;Parent=Rr028532.t1.mrna1;Target=Rr028532.t1 182 390 +
L2SC0000008	rubus_genome	CDS	999213	999393	100	-	0	ID=Rr028532.t1.mrna1.cds1;Name=Rr028532.t1;Parent=Rr028532.t1.mrna1;Target=Rr028532.t1 1 181 +
L2SC0000008	rubus_genome	CDS	995971	996179	100	-	1	ID=Rr028532.t1.mrna1.cds2;Name=Rr028532.t1;Parent=Rr028532.t1.mrna1;Target=Rr028532.t1 182 390 +
L2SC0000008	rubus_genome	gene	1001546	1003042	.	-	.	ID=Rr028533.t1.path1;Name=Rr028533.t1
L2SC0000008	rubus_genome	mRNA	1001546	1003042	.	-	.	ID=Rr028533.t1.mrna1;Name=Rr028533.t1;Parent=Rr028533.t1.path1;coverage=100.0;identity=100.0;matches=1497;mismatches=0;indels=0;unknowns=0
L2SC0000008	rubus_genome	exon	1001546	1003042	100	-	.	ID=Rr028533.t1.mrna1.exon1;Name=Rr028533.t1;Parent=Rr028533.t1.mrna1;Target=Rr028533.t1 1497 1 .
L2SC0000008	rubus_genome	CDS	1001546	1003042	100	-	0	ID=Rr028533.t1.mrna1.cds1;Name=Rr028533.t1;Parent=Rr028533.t1.mrna1;Target=Rr028533.t1 1497 1 .
L2SC0000008	rubus_genome	gene	1003495	1004037	.	-	.	ID=Rr028534.t1.path1;Name=Rr028534.t1
L2SC0000008	rubus_genome	mRNA	1003495	1004037	.	-	.	ID=Rr028534.t1.mrna1;Name=Rr028534.t1;Parent=Rr028534.t1.path1;coverage=100.0;identity=100.0;matches=543;mismatches=0;indels=0;unknowns=0
L2SC0000008	rubus_genome	exon	1003495	1004037	100	-	.	ID=Rr028534.t1.mrna1.exon1;Name=Rr028534.t1;Parent=Rr028534.t1.mrna1;Target=Rr028534.t1 543 1 .
L2SC0000008	rubus_genome	CDS	1003495	1004037	100	-	0	ID=Rr028534.t1.mrna1.cds1;Name=Rr028534.t1;Parent=Rr028534.t1.mrna1;Target=Rr028534.t1 543 1 .
L2SC0000008	rubus_genome	gene	1004430	1005444	.	-	.	ID=Rr028535.t1.path1;Name=Rr028535.t1
L2SC0000008	rubus_genome	mRNA	1004430	1005444	.	-	.	ID=Rr028535.t1.mrna1;Name=Rr028535.t1;Parent=Rr028535.t1.path1;coverage=100.0;identity=100.0;matches=924;mismatches=0;indels=0;unknowns=0
L2SC0000008	rubus_genome	exon	1004894	1005444	100	-	.	ID=Rr028535.t1.mrna1.exon1;Name=Rr028535.t1;Parent=Rr028535.t1.mrna1;Target=Rr028535.t1 1 551 +
L2SC0000008	rubus_genome	exon	1004430	1004802	100	-	.	ID=Rr028535.t1.mrna1.exon2;Name=Rr028535.t1;Parent=Rr028535.t1.mrna1;Target=Rr028535.t1 552 924 +
L2SC0000008	rubus_genome	CDS	1004894	1005444	100	-	0	ID=Rr028535.t1.mrna1.cds1;Name=Rr028535.t1;Parent=Rr028535.t1.mrna1;Target=Rr028535.t1 1 551 +
L2SC0000008	rubus_genome	CDS	1004430	1004802	100	-	2	ID=Rr028535.t1.mrna1.cds2;Name=Rr028535.t1;Parent=Rr028535.t1.mrna1;Target=Rr028535.t1 552 924 +
L2SC0000008	rubus_genome	gene	1026799	1027152	.	-	.	ID=Rr028538.t1.path1;Name=Rr028538.t1
L2SC0000008	rubus_genome	mRNA	1026799	1027152	.	-	.	ID=Rr028538.t1.mrna1;Name=Rr028538.t1;Parent=Rr028538.t1.path1;coverage=100.0;identity=100.0;matches=354;mismatches=0;indels=0;unknowns=0
L2SC0000008	rubus_genome	exon	1026799	1027152	100	-	.	ID=Rr028538.t1.mrna1.exon1;Name=Rr028538.t1;Parent=Rr028538.t1.mrna1;Target=Rr028538.t1 354 1 .
L2SC0000008	rubus_genome	CDS	1026799	1027152	100	-	0	ID=Rr028538.t1.mrna1.cds1;Name=Rr028538.t1;Parent=Rr028538.t1.mrna1;Target=Rr028538.t1 354 1 .
L2SC0000008	rubus_genome	gene	1031910	1033900	.	-	.	ID=Rr028539.t1.path1;Name=Rr028539.t1
L2SC0000008	rubus_genome	mRNA	1031910	1033900	.	-	.	ID=Rr028539.t1.mrna1;Name=Rr028539.t1;Parent=Rr028539.t1.path1;coverage=100.0;identity=100.0;matches=852;mismatches=0;indels=0;unknowns=0
L2SC0000008	rubus_genome	exon	1033559	1033900	100	-	.	ID=Rr028539.t1.mrna1.exon1;Name=Rr028539.t1;Parent=Rr028539.t1.mrna1;Target=Rr028539.t1 1 342 +
L2SC0000008	rubus_genome	exon	1033349	1033472	100	-	.	ID=Rr028539.t1.mrna1.exon2;Name=Rr028539.t1;Parent=Rr028539.t1.mrna1;Target=Rr028539.t1 343 466 +
L2SC0000008	rubus_genome	exon	1033139	1033235	100	-	.	ID=Rr028539.t1.mrna1.exon3;Name=Rr028539.t1;Parent=Rr028539.t1.mrna1;Target=Rr028539.t1 467 563 +
L2SC0000008	rubus_genome	exon	1032987	1033026	100	-	.	ID=Rr028539.t1.mrna1.exon4;Name=Rr028539.t1;Parent=Rr028539.t1.mrna1;Target=Rr028539.t1 564 603 +
L2SC0000008	rubus_genome	exon	1032653	1032736	100	-	.	ID=Rr028539.t1.mrna1.exon5;Name=Rr028539.t1;Parent=Rr028539.t1.mrna1;Target=Rr028539.t1 604 687 +
L2SC0000008	rubus_genome	exon	1031910	1032074	100	-	.	ID=Rr028539.t1.mrna1.exon6;Name=Rr028539.t1;Parent=Rr028539.t1.mrna1;Target=Rr028539.t1 688 852 +
L2SC0000008	rubus_genome	CDS	1033559	1033900	100	-	0	ID=Rr028539.t1.mrna1.cds1;Name=Rr028539.t1;Parent=Rr028539.t1.mrna1;Target=Rr028539.t1 1 342 +
L2SC0000008	rubus_genome	CDS	1033349	1033472	100	-	0	ID=Rr028539.t1.mrna1.cds2;Name=Rr028539.t1;Parent=Rr028539.t1.mrna1;Target=Rr028539.t1 343 466 +
L2SC0000008	rubus_genome	CDS	1033139	1033235	100	-	1	ID=Rr028539.t1.mrna1.cds3;Name=Rr028539.t1;Parent=Rr028539.t1.mrna1;Target=Rr028539.t1 467 563 +
L2SC0000008	rubus_genome	CDS	1032987	1033026	100	-	2	ID=Rr028539.t1.mrna1.cds4;Name=Rr028539.t1;Parent=Rr028539.t1.mrna1;Target=Rr028539.t1 564 603 +
L2SC0000008	rubus_genome	CDS	1032653	1032736	100	-	0	ID=Rr028539.t1.mrna1.cds5;Name=Rr028539.t1;Parent=Rr028539.t1.mrna1;Target=Rr028539.t1 604 687 +
L2SC0000008	rubus_genome	CDS	1031910	1032074	100	-	0	ID=Rr028539.t1.mrna1.cds6;Name=Rr028539.t1;Parent=Rr028539.t1.mrna1;Target=Rr028539.t1 688 852 +
L2SC0000008	rubus_genome	gene	1038321	1045171	.	+	.	ID=Rr028540.t1.path1;Name=Rr028540.t1
L2SC0000008	rubus_genome	mRNA	1038321	1045171	.	+	.	ID=Rr028540.t1.mrna1;Name=Rr028540.t1;Parent=Rr028540.t1.path1;coverage=100.0;identity=100.0;matches=1212;mismatches=0;indels=0;unknowns=0
L2SC0000008	rubus_genome	exon	1038321	1038377	100	+	.	ID=Rr028540.t1.mrna1.exon1;Name=Rr028540.t1;Parent=Rr028540.t1.mrna1;Target=Rr028540.t1 1 57 +
L2SC0000008	rubus_genome	exon	1038967	1039004	100	+	.	ID=Rr028540.t1.mrna1.exon2;Name=Rr028540.t1;Parent=Rr028540.t1.mrna1;Target=Rr028540.t1 58 95 +
L2SC0000008	rubus_genome	exon	1040459	1040609	100	+	.	ID=Rr028540.t1.mrna1.exon3;Name=Rr028540.t1;Parent=Rr028540.t1.mrna1;Target=Rr028540.t1 96 246 +
L2SC0000008	rubus_genome	exon	1041303	1041415	100	+	.	ID=Rr028540.t1.mrna1.exon4;Name=Rr028540.t1;Parent=Rr028540.t1.mrna1;Target=Rr028540.t1 247 359 +
L2SC0000008	rubus_genome	exon	1041823	1041901	100	+	.	ID=Rr028540.t1.mrna1.exon5;Name=Rr028540.t1;Parent=Rr028540.t1.mrna1;Target=Rr028540.t1 360 438 +
L2SC0000008	rubus_genome	exon	1042745	1042773	100	+	.	ID=Rr028540.t1.mrna1.exon6;Name=Rr028540.t1;Parent=Rr028540.t1.mrna1;Target=Rr028540.t1 439 467 +
L2SC0000008	rubus_genome	exon	1043228	1043321	100	+	.	ID=Rr028540.t1.mrna1.exon7;Name=Rr028540.t1;Parent=Rr028540.t1.mrna1;Target=Rr028540.t1 468 561 +
L2SC0000008	rubus_genome	exon	1043523	1043612	100	+	.	ID=Rr028540.t1.mrna1.exon8;Name=Rr028540.t1;Parent=Rr028540.t1.mrna1;Target=Rr028540.t1 562 651 +
L2SC0000008	rubus_genome	exon	1043732	1043909	100	+	.	ID=Rr028540.t1.mrna1.exon9;Name=Rr028540.t1;Parent=Rr028540.t1.mrna1;Target=Rr028540.t1 652 829 +
L2SC0000008	rubus_genome	exon	1044789	1045171	100	+	.	ID=Rr028540.t1.mrna1.exon10;Name=Rr028540.t1;Parent=Rr028540.t1.mrna1;Target=Rr028540.t1 830 1212 +
L2SC0000008	rubus_genome	CDS	1038321	1038377	100	+	0	ID=Rr028540.t1.mrna1.cds1;Name=Rr028540.t1;Parent=Rr028540.t1.mrna1;Target=Rr028540.t1 1 57 +
L2SC0000008	rubus_genome	CDS	1038967	1039004	100	+	0	ID=Rr028540.t1.mrna1.cds2;Name=Rr028540.t1;Parent=Rr028540.t1.mrna1;Target=Rr028540.t1 58 95 +
L2SC0000008	rubus_genome	CDS	1040459	1040609	100	+	2	ID=Rr028540.t1.mrna1.cds3;Name=Rr028540.t1;Parent=Rr028540.t1.mrna1;Target=Rr028540.t1 96 246 +
L2SC0000008	rubus_genome	CDS	1041303	1041415	100	+	0	ID=Rr028540.t1.mrna1.cds4;Name=Rr028540.t1;Parent=Rr028540.t1.mrna1;Target=Rr028540.t1 247 359 +
L2SC0000008	rubus_genome	CDS	1041823	1041901	100	+	2	ID=Rr028540.t1.mrna1.cds5;Name=Rr028540.t1;Parent=Rr028540.t1.mrna1;Target=Rr028540.t1 360 438 +
L2SC0000008	rubus_genome	CDS	1042745	1042773	100	+	0	ID=Rr028540.t1.mrna1.cds6;Name=Rr028540.t1;Parent=Rr028540.t1.mrna1;Target=Rr028540.t1 439 467 +
L2SC0000008	rubus_genome	CDS	1043228	1043321	100	+	2	ID=Rr028540.t1.mrna1.cds7;Name=Rr028540.t1;Parent=Rr028540.t1.mrna1;Target=Rr028540.t1 468 561 +
L2SC0000008	rubus_genome	CDS	1043523	1043612	100	+	0	ID=Rr028540.t1.mrna1.cds8;Name=Rr028540.t1;Parent=Rr028540.t1.mrna1;Target=Rr028540.t1 562 651 +
L2SC0000008	rubus_genome	CDS	1043732	1043909	100	+	0	ID=Rr028540.t1.mrna1.cds9;Name=Rr028540.t1;Parent=Rr028540.t1.mrna1;Target=Rr028540.t1 652 829 +
L2SC0000008	rubus_genome	CDS	1044789	1045171	100	+	1	ID=Rr028540.t1.mrna1.cds10;Name=Rr028540.t1;Parent=Rr028540.t1.mrna1;Target=Rr028540.t1 830 1212 +
L2SC0000008	rubus_genome	gene	1047613	1050641	.	+	.	ID=Rr028541.t1.path1;Name=Rr028541.t1
L2SC0000008	rubus_genome	mRNA	1047613	1050641	.	+	.	ID=Rr028541.t1.mrna1;Name=Rr028541.t1;Parent=Rr028541.t1.path1;coverage=100.0;identity=100.0;matches=1011;mismatches=0;indels=0;unknowns=0
L2SC0000008	rubus_genome	exon	1047613	1047686	100	+	.	ID=Rr028541.t1.mrna1.exon1;Name=Rr028541.t1;Parent=Rr028541.t1.mrna1;Target=Rr028541.t1 1 74 +
L2SC0000008	rubus_genome	exon	1048403	1048529	100	+	.	ID=Rr028541.t1.mrna1.exon2;Name=Rr028541.t1;Parent=Rr028541.t1.mrna1;Target=Rr028541.t1 75 201 +
L2SC0000008	rubus_genome	exon	1049224	1049463	100	+	.	ID=Rr028541.t1.mrna1.exon3;Name=Rr028541.t1;Parent=Rr028541.t1.mrna1;Target=Rr028541.t1 202 441 +
L2SC0000008	rubus_genome	exon	1049750	1050040	100	+	.	ID=Rr028541.t1.mrna1.exon4;Name=Rr028541.t1;Parent=Rr028541.t1.mrna1;Target=Rr028541.t1 442 732 +
L2SC0000008	rubus_genome	exon	1050363	1050641	100	+	.	ID=Rr028541.t1.mrna1.exon5;Name=Rr028541.t1;Parent=Rr028541.t1.mrna1;Target=Rr028541.t1 733 1011 +
L2SC0000008	rubus_genome	CDS	1047613	1047686	100	+	0	ID=Rr028541.t1.mrna1.cds1;Name=Rr028541.t1;Parent=Rr028541.t1.mrna1;Target=Rr028541.t1 1 74 +
L2SC0000008	rubus_genome	CDS	1048403	1048529	100	+	2	ID=Rr028541.t1.mrna1.cds2;Name=Rr028541.t1;Parent=Rr028541.t1.mrna1;Target=Rr028541.t1 75 201 +
L2SC0000008	rubus_genome	CDS	1049224	1049463	100	+	0	ID=Rr028541.t1.mrna1.cds3;Name=Rr028541.t1;Parent=Rr028541.t1.mrna1;Target=Rr028541.t1 202 441 +
L2SC0000008	rubus_genome	CDS	1049750	1050040	100	+	0	ID=Rr028541.t1.mrna1.cds4;Name=Rr028541.t1;Parent=Rr028541.t1.mrna1;Target=Rr028541.t1 442 732 +
L2SC0000008	rubus_genome	CDS	1050363	1050641	100	+	0	ID=Rr028541.t1.mrna1.cds5;Name=Rr028541.t1;Parent=Rr028541.t1.mrna1;Target=Rr028541.t1 733 1011 +
L2SC0000008	rubus_genome	gene	1052579	1053127	.	+	.	ID=Rr028542.t1.path1;Name=Rr028542.t1
L2SC0000008	rubus_genome	mRNA	1052579	1053127	.	+	.	ID=Rr028542.t1.mrna1;Name=Rr028542.t1;Parent=Rr028542.t1.path1;coverage=100.0;identity=100.0;matches=549;mismatches=0;indels=0;unknowns=0
L2SC0000008	rubus_genome	exon	1052579	1053127	100	+	.	ID=Rr028542.t1.mrna1.exon1;Name=Rr028542.t1;Parent=Rr028542.t1.mrna1;Target=Rr028542.t1 549 1 .
L2SC0000008	rubus_genome	CDS	1052579	1053127	100	+	0	ID=Rr028542.t1.mrna1.cds1;Name=Rr028542.t1;Parent=Rr028542.t1.mrna1;Target=Rr028542.t1 549 1 .
L2SC0000008	rubus_genome	gene	1055162	1056454	.	+	.	ID=Rr028543.t1.path1;Name=Rr028543.t1
L2SC0000008	rubus_genome	mRNA	1055162	1056454	.	+	.	ID=Rr028543.t1.mrna1;Name=Rr028543.t1;Parent=Rr028543.t1.path1;coverage=100.0;identity=100.0;matches=1293;mismatches=0;indels=0;unknowns=0
L2SC0000008	rubus_genome	exon	1055162	1056454	100	+	.	ID=Rr028543.t1.mrna1.exon1;Name=Rr028543.t1;Parent=Rr028543.t1.mrna1;Target=Rr028543.t1 1293 1 .
L2SC0000008	rubus_genome	CDS	1055162	1056454	100	+	0	ID=Rr028543.t1.mrna1.cds1;Name=Rr028543.t1;Parent=Rr028543.t1.mrna1;Target=Rr028543.t1 1293 1 .
L2SC0000008	rubus_genome	gene	1073104	1073484	.	+	.	ID=Rr028545.t1.path1;Name=Rr028545.t1
L2SC0000008	rubus_genome	mRNA	1073104	1073484	.	+	.	ID=Rr028545.t1.mrna1;Name=Rr028545.t1;Parent=Rr028545.t1.path1;coverage=100.0;identity=100.0;matches=381;mismatches=0;indels=0;unknowns=0
L2SC0000008	rubus_genome	exon	1073104	1073484	100	+	.	ID=Rr028545.t1.mrna1.exon1;Name=Rr028545.t1;Parent=Rr028545.t1.mrna1;Target=Rr028545.t1 381 1 .
L2SC0000008	rubus_genome	CDS	1073104	1073484	100	+	0	ID=Rr028545.t1.mrna1.cds1;Name=Rr028545.t1;Parent=Rr028545.t1.mrna1;Target=Rr028545.t1 381 1 .
L2SC0000008	rubus_genome	gene	1085177	1086883	.	-	.	ID=Rr028546.t1.path1;Name=Rr028546.t1
L2SC0000008	rubus_genome	mRNA	1085177	1086883	.	-	.	ID=Rr028546.t1.mrna1;Name=Rr028546.t1;Parent=Rr028546.t1.path1;coverage=100.0;identity=100.0;matches=1062;mismatches=0;indels=0;unknowns=0
L2SC0000008	rubus_genome	exon	1086510	1086883	100	-	.	ID=Rr028546.t1.mrna1.exon1;Name=Rr028546.t1;Parent=Rr028546.t1.mrna1;Target=Rr028546.t1 1 374 +
L2SC0000008	rubus_genome	exon	1085908	1086046	100	-	.	ID=Rr028546.t1.mrna1.exon2;Name=Rr028546.t1;Parent=Rr028546.t1.mrna1;Target=Rr028546.t1 375 513 +
L2SC0000008	rubus_genome	exon	1085567	1085815	100	-	.	ID=Rr028546.t1.mrna1.exon3;Name=Rr028546.t1;Parent=Rr028546.t1.mrna1;Target=Rr028546.t1 514 762 +
L2SC0000008	rubus_genome	exon	1085177	1085476	100	-	.	ID=Rr028546.t1.mrna1.exon4;Name=Rr028546.t1;Parent=Rr028546.t1.mrna1;Target=Rr028546.t1 763 1062 +
L2SC0000008	rubus_genome	CDS	1086510	1086883	100	-	0	ID=Rr028546.t1.mrna1.cds1;Name=Rr028546.t1;Parent=Rr028546.t1.mrna1;Target=Rr028546.t1 1 374 +
L2SC0000008	rubus_genome	CDS	1085908	1086046	100	-	2	ID=Rr028546.t1.mrna1.cds2;Name=Rr028546.t1;Parent=Rr028546.t1.mrna1;Target=Rr028546.t1 375 513 +
L2SC0000008	rubus_genome	CDS	1085567	1085815	100	-	0	ID=Rr028546.t1.mrna1.cds3;Name=Rr028546.t1;Parent=Rr028546.t1.mrna1;Target=Rr028546.t1 514 762 +
L2SC0000008	rubus_genome	CDS	1085177	1085476	100	-	0	ID=Rr028546.t1.mrna1.cds4;Name=Rr028546.t1;Parent=Rr028546.t1.mrna1;Target=Rr028546.t1 763 1062 +
L2SC0000008	rubus_genome	gene	1086965	1088352	.	-	.	ID=Rr028547.t1.path1;Name=Rr028547.t1
L2SC0000008	rubus_genome	mRNA	1086965	1088352	.	-	.	ID=Rr028547.t1.mrna1;Name=Rr028547.t1;Parent=Rr028547.t1.path1;coverage=100.0;identity=100.0;matches=456;mismatches=0;indels=0;unknowns=0
L2SC0000008	rubus_genome	exon	1088176	1088352	100	-	.	ID=Rr028547.t1.mrna1.exon1;Name=Rr028547.t1;Parent=Rr028547.t1.mrna1;Target=Rr028547.t1 1 177 +
L2SC0000008	rubus_genome	exon	1086965	1087243	100	-	.	ID=Rr028547.t1.mrna1.exon2;Name=Rr028547.t1;Parent=Rr028547.t1.mrna1;Target=Rr028547.t1 178 456 +
L2SC0000008	rubus_genome	CDS	1088176	1088352	100	-	0	ID=Rr028547.t1.mrna1.cds1;Name=Rr028547.t1;Parent=Rr028547.t1.mrna1;Target=Rr028547.t1 1 177 +
L2SC0000008	rubus_genome	CDS	1086965	1087243	100	-	0	ID=Rr028547.t1.mrna1.cds2;Name=Rr028547.t1;Parent=Rr028547.t1.mrna1;Target=Rr028547.t1 178 456 +
L2SC0000008	rubus_genome	gene	1135283	1137681	.	-	.	ID=Rr028549.t1.path1;Name=Rr028549.t1
L2SC0000008	rubus_genome	mRNA	1135283	1137681	.	-	.	ID=Rr028549.t1.mrna1;Name=Rr028549.t1;Parent=Rr028549.t1.path1;coverage=100.0;identity=100.0;matches=870;mismatches=0;indels=0;unknowns=0
L2SC0000008	rubus_genome	exon	1137462	1137681	100	-	.	ID=Rr028549.t1.mrna1.exon1;Name=Rr028549.t1;Parent=Rr028549.t1.mrna1;Target=Rr028549.t1 1 220 +
L2SC0000008	rubus_genome	exon	1137104	1137347	100	-	.	ID=Rr028549.t1.mrna1.exon2;Name=Rr028549.t1;Parent=Rr028549.t1.mrna1;Target=Rr028549.t1 221 464 +
L2SC0000008	rubus_genome	exon	1135283	1135688	100	-	.	ID=Rr028549.t1.mrna1.exon3;Name=Rr028549.t1;Parent=Rr028549.t1.mrna1;Target=Rr028549.t1 465 870 +
L2SC0000008	rubus_genome	CDS	1137462	1137681	100	-	0	ID=Rr028549.t1.mrna1.cds1;Name=Rr028549.t1;Parent=Rr028549.t1.mrna1;Target=Rr028549.t1 1 220 +
L2SC0000008	rubus_genome	CDS	1137104	1137347	100	-	1	ID=Rr028549.t1.mrna1.cds2;Name=Rr028549.t1;Parent=Rr028549.t1.mrna1;Target=Rr028549.t1 221 464 +
L2SC0000008	rubus_genome	CDS	1135283	1135688	100	-	2	ID=Rr028549.t1.mrna1.cds3;Name=Rr028549.t1;Parent=Rr028549.t1.mrna1;Target=Rr028549.t1 465 870 +
L2SC0000008	rubus_genome	gene	1143149	1152074	.	-	.	ID=Rr028550.t1.path1;Name=Rr028550.t1
L2SC0000008	rubus_genome	mRNA	1143149	1152074	.	-	.	ID=Rr028550.t1.mrna1;Name=Rr028550.t1;Parent=Rr028550.t1.path1;coverage=100.0;identity=100.0;matches=2583;mismatches=0;indels=0;unknowns=0
L2SC0000008	rubus_genome	exon	1151981	1152074	100	-	.	ID=Rr028550.t1.mrna1.exon1;Name=Rr028550.t1;Parent=Rr028550.t1.mrna1;Target=Rr028550.t1 1 94 +
L2SC0000008	rubus_genome	exon	1148352	1148864	100	-	.	ID=Rr028550.t1.mrna1.exon2;Name=Rr028550.t1;Parent=Rr028550.t1.mrna1;Target=Rr028550.t1 95 607 +
L2SC0000008	rubus_genome	exon	1148199	1148266	100	-	.	ID=Rr028550.t1.mrna1.exon3;Name=Rr028550.t1;Parent=Rr028550.t1.mrna1;Target=Rr028550.t1 608 675 +
L2SC0000008	rubus_genome	exon	1146688	1146920	100	-	.	ID=Rr028550.t1.mrna1.exon4;Name=Rr028550.t1;Parent=Rr028550.t1.mrna1;Target=Rr028550.t1 676 908 +
L2SC0000008	rubus_genome	exon	1145365	1145485	100	-	.	ID=Rr028550.t1.mrna1.exon5;Name=Rr028550.t1;Parent=Rr028550.t1.mrna1;Target=Rr028550.t1 909 1029 +
L2SC0000008	rubus_genome	exon	1144959	1145229	100	-	.	ID=Rr028550.t1.mrna1.exon6;Name=Rr028550.t1;Parent=Rr028550.t1.mrna1;Target=Rr028550.t1 1030 1300 +
L2SC0000008	rubus_genome	exon	1144475	1144850	100	-	.	ID=Rr028550.t1.mrna1.exon7;Name=Rr028550.t1;Parent=Rr028550.t1.mrna1;Target=Rr028550.t1 1301 1676 +
L2SC0000008	rubus_genome	exon	1144125	1144343	100	-	.	ID=Rr028550.t1.mrna1.exon8;Name=Rr028550.t1;Parent=Rr028550.t1.mrna1;Target=Rr028550.t1 1677 1895 +
L2SC0000008	rubus_genome	exon	1143878	1144016	100	-	.	ID=Rr028550.t1.mrna1.exon9;Name=Rr028550.t1;Parent=Rr028550.t1.mrna1;Target=Rr028550.t1 1896 2034 +
L2SC0000008	rubus_genome	exon	1143541	1143789	100	-	.	ID=Rr028550.t1.mrna1.exon10;Name=Rr028550.t1;Parent=Rr028550.t1.mrna1;Target=Rr028550.t1 2035 2283 +
L2SC0000008	rubus_genome	exon	1143149	1143448	100	-	.	ID=Rr028550.t1.mrna1.exon11;Name=Rr028550.t1;Parent=Rr028550.t1.mrna1;Target=Rr028550.t1 2284 2583 +
L2SC0000008	rubus_genome	CDS	1151981	1152074	100	-	0	ID=Rr028550.t1.mrna1.cds1;Name=Rr028550.t1;Parent=Rr028550.t1.mrna1;Target=Rr028550.t1 1 94 +
L2SC0000008	rubus_genome	CDS	1148352	1148864	100	-	1	ID=Rr028550.t1.mrna1.cds2;Name=Rr028550.t1;Parent=Rr028550.t1.mrna1;Target=Rr028550.t1 95 607 +
L2SC0000008	rubus_genome	CDS	1148199	1148266	100	-	1	ID=Rr028550.t1.mrna1.cds3;Name=Rr028550.t1;Parent=Rr028550.t1.mrna1;Target=Rr028550.t1 608 675 +
L2SC0000008	rubus_genome	CDS	1146688	1146920	100	-	0	ID=Rr028550.t1.mrna1.cds4;Name=Rr028550.t1;Parent=Rr028550.t1.mrna1;Target=Rr028550.t1 676 908 +
L2SC0000008	rubus_genome	CDS	1145365	1145485	100	-	2	ID=Rr028550.t1.mrna1.cds5;Name=Rr028550.t1;Parent=Rr028550.t1.mrna1;Target=Rr028550.t1 909 1029 +
L2SC0000008	rubus_genome	CDS	1144959	1145229	100	-	0	ID=Rr028550.t1.mrna1.cds6;Name=Rr028550.t1;Parent=Rr028550.t1.mrna1;Target=Rr028550.t1 1030 1300 +
L2SC0000008	rubus_genome	CDS	1144475	1144850	100	-	1	ID=Rr028550.t1.mrna1.cds7;Name=Rr028550.t1;Parent=Rr028550.t1.mrna1;Target=Rr028550.t1 1301 1676 +
L2SC0000008	rubus_genome	CDS	1144125	1144343	100	-	2	ID=Rr028550.t1.mrna1.cds8;Name=Rr028550.t1;Parent=Rr028550.t1.mrna1;Target=Rr028550.t1 1677 1895 +
L2SC0000008	rubus_genome	CDS	1143878	1144016	100	-	2	ID=Rr028550.t1.mrna1.cds9;Name=Rr028550.t1;Parent=Rr028550.t1.mrna1;Target=Rr028550.t1 1896 2034 +
L2SC0000008	rubus_genome	CDS	1143541	1143789	100	-	0	ID=Rr028550.t1.mrna1.cds10;Name=Rr028550.t1;Parent=Rr028550.t1.mrna1;Target=Rr028550.t1 2035 2283 +
L2SC0000008	rubus_genome	CDS	1143149	1143448	100	-	0	ID=Rr028550.t1.mrna1.cds11;Name=Rr028550.t1;Parent=Rr028550.t1.mrna1;Target=Rr028550.t1 2284 2583 +
L2SC0000008	rubus_genome	gene	1160717	1161220	.	+	.	ID=Rr028551.t1.path1;Name=Rr028551.t1
L2SC0000008	rubus_genome	mRNA	1160717	1161220	.	+	.	ID=Rr028551.t1.mrna1;Name=Rr028551.t1;Parent=Rr028551.t1.path1;coverage=100.0;identity=100.0;matches=504;mismatches=0;indels=0;unknowns=0
L2SC0000008	rubus_genome	exon	1160717	1161220	100	+	.	ID=Rr028551.t1.mrna1.exon1;Name=Rr028551.t1;Parent=Rr028551.t1.mrna1;Target=Rr028551.t1 504 1 .
L2SC0000008	rubus_genome	CDS	1160717	1161220	100	+	0	ID=Rr028551.t1.mrna1.cds1;Name=Rr028551.t1;Parent=Rr028551.t1.mrna1;Target=Rr028551.t1 504 1 .
L2SC0000008	rubus_genome	gene	1165070	1167659	.	+	.	ID=Rr028552.t1.path1;Name=Rr028552.t1
L2SC0000008	rubus_genome	mRNA	1165070	1167659	.	+	.	ID=Rr028552.t1.mrna1;Name=Rr028552.t1;Parent=Rr028552.t1.path1;coverage=100.0;identity=100.0;matches=528;mismatches=0;indels=0;unknowns=0
L2SC0000008	rubus_genome	exon	1165070	1165339	100	+	.	ID=Rr028552.t1.mrna1.exon1;Name=Rr028552.t1;Parent=Rr028552.t1.mrna1;Target=Rr028552.t1 1 270 +
L2SC0000008	rubus_genome	exon	1167402	1167659	100	+	.	ID=Rr028552.t1.mrna1.exon2;Name=Rr028552.t1;Parent=Rr028552.t1.mrna1;Target=Rr028552.t1 271 528 +
L2SC0000008	rubus_genome	CDS	1165070	1165339	100	+	0	ID=Rr028552.t1.mrna1.cds1;Name=Rr028552.t1;Parent=Rr028552.t1.mrna1;Target=Rr028552.t1 1 270 +
L2SC0000008	rubus_genome	CDS	1167402	1167659	100	+	0	ID=Rr028552.t1.mrna1.cds2;Name=Rr028552.t1;Parent=Rr028552.t1.mrna1;Target=Rr028552.t1 271 528 +
L1SC0000100	rubus_genome	gene	277738	281832	.	-	.	ID=Rr028553.t1.path1;Name=Rr028553.t1
L1SC0000100	rubus_genome	mRNA	277738	281832	.	-	.	ID=Rr028553.t1.mrna1;Name=Rr028553.t1;Parent=Rr028553.t1.path1;coverage=100.0;identity=98.9;matches=2770;mismatches=32;indels=0;unknowns=0
L1SC0000100	rubus_genome	exon	281110	281832	99	-	.	ID=Rr028553.t1.mrna1.exon1;Name=Rr028553.t1;Parent=Rr028553.t1.mrna1;Target=Rr028553.t1 1 723 +
L1SC0000100	rubus_genome	exon	280687	280878	98	-	.	ID=Rr028553.t1.mrna1.exon2;Name=Rr028553.t1;Parent=Rr028553.t1.mrna1;Target=Rr028553.t1 724 915 +
L1SC0000100	rubus_genome	exon	280040	280142	97	-	.	ID=Rr028553.t1.mrna1.exon3;Name=Rr028553.t1;Parent=Rr028553.t1.mrna1;Target=Rr028553.t1 916 1018 +
L1SC0000100	rubus_genome	exon	279232	279938	98	-	.	ID=Rr028553.t1.mrna1.exon4;Name=Rr028553.t1;Parent=Rr028553.t1.mrna1;Target=Rr028553.t1 1019 1725 +
L1SC0000100	rubus_genome	exon	278270	279148	98	-	.	ID=Rr028553.t1.mrna1.exon5;Name=Rr028553.t1;Parent=Rr028553.t1.mrna1;Target=Rr028553.t1 1726 2604 +
L1SC0000100	rubus_genome	exon	277738	277935	98	-	.	ID=Rr028553.t1.mrna1.exon6;Name=Rr028553.t1;Parent=Rr028553.t1.mrna1;Target=Rr028553.t1 2605 2802 +
L1SC0000100	rubus_genome	CDS	281110	281832	99	-	0	ID=Rr028553.t1.mrna1.cds1;Name=Rr028553.t1;Parent=Rr028553.t1.mrna1;Target=Rr028553.t1 1 723 +
L1SC0000100	rubus_genome	CDS	280687	280878	98	-	0	ID=Rr028553.t1.mrna1.cds2;Name=Rr028553.t1;Parent=Rr028553.t1.mrna1;Target=Rr028553.t1 724 915 +
L1SC0000100	rubus_genome	CDS	280040	280142	97	-	0	ID=Rr028553.t1.mrna1.cds3;Name=Rr028553.t1;Parent=Rr028553.t1.mrna1;Target=Rr028553.t1 916 1018 +
L1SC0000100	rubus_genome	CDS	279232	279938	98	-	1	ID=Rr028553.t1.mrna1.cds4;Name=Rr028553.t1;Parent=Rr028553.t1.mrna1;Target=Rr028553.t1 1019 1725 +
L1SC0000100	rubus_genome	CDS	278270	279148	98	-	0	ID=Rr028553.t1.mrna1.cds5;Name=Rr028553.t1;Parent=Rr028553.t1.mrna1;Target=Rr028553.t1 1726 2604 +
L1SC0000100	rubus_genome	CDS	277738	277935	98	-	0	ID=Rr028553.t1.mrna1.cds6;Name=Rr028553.t1;Parent=Rr028553.t1.mrna1;Target=Rr028553.t1 2605 2802 +
L3SC0000008	rubus_genome	gene	1714	9289	.	-	.	ID=Rr028554.t1.path1;Name=Rr028554.t1
L3SC0000008	rubus_genome	mRNA	1714	9289	.	-	.	ID=Rr028554.t1.mrna1;Name=Rr028554.t1;Parent=Rr028554.t1.path1;coverage=100.0;identity=100.0;matches=3129;mismatches=0;indels=0;unknowns=0
L3SC0000008	rubus_genome	exon	9165	9289	100	-	.	ID=Rr028554.t1.mrna1.exon1;Name=Rr028554.t1;Parent=Rr028554.t1.mrna1;Target=Rr028554.t1 1 125 +
L3SC0000008	rubus_genome	exon	7918	8641	100	-	.	ID=Rr028554.t1.mrna1.exon2;Name=Rr028554.t1;Parent=Rr028554.t1.mrna1;Target=Rr028554.t1 126 849 +
L3SC0000008	rubus_genome	exon	7558	7749	100	-	.	ID=Rr028554.t1.mrna1.exon3;Name=Rr028554.t1;Parent=Rr028554.t1.mrna1;Target=Rr028554.t1 850 1041 +
L3SC0000008	rubus_genome	exon	6399	7078	100	-	.	ID=Rr028554.t1.mrna1.exon4;Name=Rr028554.t1;Parent=Rr028554.t1.mrna1;Target=Rr028554.t1 1042 1721 +
L3SC0000008	rubus_genome	exon	5042	5507	100	-	.	ID=Rr028554.t1.mrna1.exon5;Name=Rr028554.t1;Parent=Rr028554.t1.mrna1;Target=Rr028554.t1 1722 2187 +
L3SC0000008	rubus_genome	exon	4785	4880	100	-	.	ID=Rr028554.t1.mrna1.exon6;Name=Rr028554.t1;Parent=Rr028554.t1.mrna1;Target=Rr028554.t1 2188 2283 +
L3SC0000008	rubus_genome	exon	3636	3728	100	-	.	ID=Rr028554.t1.mrna1.exon7;Name=Rr028554.t1;Parent=Rr028554.t1.mrna1;Target=Rr028554.t1 2284 2376 +
L3SC0000008	rubus_genome	exon	3373	3567	100	-	.	ID=Rr028554.t1.mrna1.exon8;Name=Rr028554.t1;Parent=Rr028554.t1.mrna1;Target=Rr028554.t1 2377 2571 +
L3SC0000008	rubus_genome	exon	2866	2958	100	-	.	ID=Rr028554.t1.mrna1.exon9;Name=Rr028554.t1;Parent=Rr028554.t1.mrna1;Target=Rr028554.t1 2572 2664 +
L3SC0000008	rubus_genome	exon	2571	2783	100	-	.	ID=Rr028554.t1.mrna1.exon10;Name=Rr028554.t1;Parent=Rr028554.t1.mrna1;Target=Rr028554.t1 2665 2877 +
L3SC0000008	rubus_genome	exon	2401	2490	100	-	.	ID=Rr028554.t1.mrna1.exon11;Name=Rr028554.t1;Parent=Rr028554.t1.mrna1;Target=Rr028554.t1 2878 2967 +
L3SC0000008	rubus_genome	exon	1714	1875	100	-	.	ID=Rr028554.t1.mrna1.exon12;Name=Rr028554.t1;Parent=Rr028554.t1.mrna1;Target=Rr028554.t1 2968 3129 +
L3SC0000008	rubus_genome	CDS	9165	9289	100	-	0	ID=Rr028554.t1.mrna1.cds1;Name=Rr028554.t1;Parent=Rr028554.t1.mrna1;Target=Rr028554.t1 1 125 +
L3SC0000008	rubus_genome	CDS	7918	8641	100	-	2	ID=Rr028554.t1.mrna1.cds2;Name=Rr028554.t1;Parent=Rr028554.t1.mrna1;Target=Rr028554.t1 126 849 +
L3SC0000008	rubus_genome	CDS	7558	7749	100	-	0	ID=Rr028554.t1.mrna1.cds3;Name=Rr028554.t1;Parent=Rr028554.t1.mrna1;Target=Rr028554.t1 850 1041 +
L3SC0000008	rubus_genome	CDS	6399	7078	100	-	0	ID=Rr028554.t1.mrna1.cds4;Name=Rr028554.t1;Parent=Rr028554.t1.mrna1;Target=Rr028554.t1 1042 1721 +
L3SC0000008	rubus_genome	CDS	5042	5507	100	-	2	ID=Rr028554.t1.mrna1.cds5;Name=Rr028554.t1;Parent=Rr028554.t1.mrna1;Target=Rr028554.t1 1722 2187 +
L3SC0000008	rubus_genome	CDS	4785	4880	100	-	0	ID=Rr028554.t1.mrna1.cds6;Name=Rr028554.t1;Parent=Rr028554.t1.mrna1;Target=Rr028554.t1 2188 2283 +
L3SC0000008	rubus_genome	CDS	3636	3728	100	-	0	ID=Rr028554.t1.mrna1.cds7;Name=Rr028554.t1;Parent=Rr028554.t1.mrna1;Target=Rr028554.t1 2284 2376 +
L3SC0000008	rubus_genome	CDS	3373	3567	100	-	0	ID=Rr028554.t1.mrna1.cds8;Name=Rr028554.t1;Parent=Rr028554.t1.mrna1;Target=Rr028554.t1 2377 2571 +
L3SC0000008	rubus_genome	CDS	2866	2958	100	-	0	ID=Rr028554.t1.mrna1.cds9;Name=Rr028554.t1;Parent=Rr028554.t1.mrna1;Target=Rr028554.t1 2572 2664 +
L3SC0000008	rubus_genome	CDS	2571	2783	100	-	0	ID=Rr028554.t1.mrna1.cds10;Name=Rr028554.t1;Parent=Rr028554.t1.mrna1;Target=Rr028554.t1 2665 2877 +
L3SC0000008	rubus_genome	CDS	2401	2490	100	-	0	ID=Rr028554.t1.mrna1.cds11;Name=Rr028554.t1;Parent=Rr028554.t1.mrna1;Target=Rr028554.t1 2878 2967 +
L3SC0000008	rubus_genome	CDS	1714	1875	100	-	0	ID=Rr028554.t1.mrna1.cds12;Name=Rr028554.t1;Parent=Rr028554.t1.mrna1;Target=Rr028554.t1 2968 3129 +
L1SC0000100	rubus_genome	gene	263763	267076	.	+	.	ID=Rr028555.t1.path1;Name=Rr028555.t1
L1SC0000100	rubus_genome	mRNA	263763	267076	.	+	.	ID=Rr028555.t1.mrna1;Name=Rr028555.t1;Parent=Rr028555.t1.path1;coverage=100.0;identity=100.0;matches=1380;mismatches=0;indels=0;unknowns=0
L1SC0000100	rubus_genome	exon	263763	263964	100	+	.	ID=Rr028555.t1.mrna1.exon1;Name=Rr028555.t1;Parent=Rr028555.t1.mrna1;Target=Rr028555.t1 1 202 +
L1SC0000100	rubus_genome	exon	265098	265256	100	+	.	ID=Rr028555.t1.mrna1.exon2;Name=Rr028555.t1;Parent=Rr028555.t1.mrna1;Target=Rr028555.t1 203 361 +
L1SC0000100	rubus_genome	exon	265632	265813	100	+	.	ID=Rr028555.t1.mrna1.exon3;Name=Rr028555.t1;Parent=Rr028555.t1.mrna1;Target=Rr028555.t1 362 543 +
L1SC0000100	rubus_genome	exon	265929	266118	100	+	.	ID=Rr028555.t1.mrna1.exon4;Name=Rr028555.t1;Parent=Rr028555.t1.mrna1;Target=Rr028555.t1 544 733 +
L1SC0000100	rubus_genome	exon	266237	266628	100	+	.	ID=Rr028555.t1.mrna1.exon5;Name=Rr028555.t1;Parent=Rr028555.t1.mrna1;Target=Rr028555.t1 734 1125 +
L1SC0000100	rubus_genome	exon	266822	267076	100	+	.	ID=Rr028555.t1.mrna1.exon6;Name=Rr028555.t1;Parent=Rr028555.t1.mrna1;Target=Rr028555.t1 1126 1380 +
L1SC0000100	rubus_genome	CDS	263763	263964	100	+	0	ID=Rr028555.t1.mrna1.cds1;Name=Rr028555.t1;Parent=Rr028555.t1.mrna1;Target=Rr028555.t1 1 202 +
L1SC0000100	rubus_genome	CDS	265098	265256	100	+	1	ID=Rr028555.t1.mrna1.cds2;Name=Rr028555.t1;Parent=Rr028555.t1.mrna1;Target=Rr028555.t1 203 361 +
L1SC0000100	rubus_genome	CDS	265632	265813	100	+	1	ID=Rr028555.t1.mrna1.cds3;Name=Rr028555.t1;Parent=Rr028555.t1.mrna1;Target=Rr028555.t1 362 543 +
L1SC0000100	rubus_genome	CDS	265929	266118	100	+	0	ID=Rr028555.t1.mrna1.cds4;Name=Rr028555.t1;Parent=Rr028555.t1.mrna1;Target=Rr028555.t1 544 733 +
L1SC0000100	rubus_genome	CDS	266237	266628	100	+	1	ID=Rr028555.t1.mrna1.cds5;Name=Rr028555.t1;Parent=Rr028555.t1.mrna1;Target=Rr028555.t1 734 1125 +
L1SC0000100	rubus_genome	CDS	266822	267076	100	+	0	ID=Rr028555.t1.mrna1.cds6;Name=Rr028555.t1;Parent=Rr028555.t1.mrna1;Target=Rr028555.t1 1126 1380 +
L3SC0000008	rubus_genome	gene	27674	30565	.	-	.	ID=Rr028556.t1.path1;Name=Rr028556.t1
L3SC0000008	rubus_genome	mRNA	27674	30565	.	-	.	ID=Rr028556.t1.mrna1;Name=Rr028556.t1;Parent=Rr028556.t1.path1;coverage=100.0;identity=100.0;matches=2892;mismatches=0;indels=0;unknowns=0
L3SC0000008	rubus_genome	exon	27674	30565	100	-	.	ID=Rr028556.t1.mrna1.exon1;Name=Rr028556.t1;Parent=Rr028556.t1.mrna1;Target=Rr028556.t1 2892 1 .
L3SC0000008	rubus_genome	CDS	27674	30565	100	-	0	ID=Rr028556.t1.mrna1.cds1;Name=Rr028556.t1;Parent=Rr028556.t1.mrna1;Target=Rr028556.t1 2892 1 .
L3SC0000008	rubus_genome	gene	52652	56758	.	-	.	ID=Rr028557.t1.path1;Name=Rr028557.t1
L3SC0000008	rubus_genome	mRNA	52652	56758	.	-	.	ID=Rr028557.t1.mrna1;Name=Rr028557.t1;Parent=Rr028557.t1.path1;coverage=100.0;identity=100.0;matches=4107;mismatches=0;indels=0;unknowns=0
L3SC0000008	rubus_genome	exon	52652	56758	100	-	.	ID=Rr028557.t1.mrna1.exon1;Name=Rr028557.t1;Parent=Rr028557.t1.mrna1;Target=Rr028557.t1 4107 1 .
L3SC0000008	rubus_genome	CDS	52652	56758	100	-	0	ID=Rr028557.t1.mrna1.cds1;Name=Rr028557.t1;Parent=Rr028557.t1.mrna1;Target=Rr028557.t1 4107 1 .
L3SC0000008	rubus_genome	gene	56795	59793	.	-	.	ID=Rr028558.t1.path1;Name=Rr028558.t1
L3SC0000008	rubus_genome	mRNA	56795	59793	.	-	.	ID=Rr028558.t1.mrna1;Name=Rr028558.t1;Parent=Rr028558.t1.path1;coverage=100.0;identity=100.0;matches=1851;mismatches=0;indels=0;unknowns=0
L3SC0000008	rubus_genome	exon	59751	59793	100	-	.	ID=Rr028558.t1.mrna1.exon1;Name=Rr028558.t1;Parent=Rr028558.t1.mrna1;Target=Rr028558.t1 1 43 +
L3SC0000008	rubus_genome	exon	59362	59489	100	-	.	ID=Rr028558.t1.mrna1.exon2;Name=Rr028558.t1;Parent=Rr028558.t1.mrna1;Target=Rr028558.t1 44 171 +
L3SC0000008	rubus_genome	exon	56795	58474	100	-	.	ID=Rr028558.t1.mrna1.exon3;Name=Rr028558.t1;Parent=Rr028558.t1.mrna1;Target=Rr028558.t1 172 1851 +
L3SC0000008	rubus_genome	CDS	59751	59793	100	-	0	ID=Rr028558.t1.mrna1.cds1;Name=Rr028558.t1;Parent=Rr028558.t1.mrna1;Target=Rr028558.t1 1 43 +
L3SC0000008	rubus_genome	CDS	59362	59489	100	-	1	ID=Rr028558.t1.mrna1.cds2;Name=Rr028558.t1;Parent=Rr028558.t1.mrna1;Target=Rr028558.t1 44 171 +
L3SC0000008	rubus_genome	CDS	56795	58474	100	-	0	ID=Rr028558.t1.mrna1.cds3;Name=Rr028558.t1;Parent=Rr028558.t1.mrna1;Target=Rr028558.t1 172 1851 +
L3SC0000008	rubus_genome	gene	90082	92925	.	+	.	ID=Rr028561.t1.path1;Name=Rr028561.t1
L3SC0000008	rubus_genome	mRNA	90082	92925	.	+	.	ID=Rr028561.t1.mrna1;Name=Rr028561.t1;Parent=Rr028561.t1.path1;coverage=100.0;identity=100.0;matches=396;mismatches=0;indels=0;unknowns=0
L3SC0000008	rubus_genome	exon	90082	90168	100	+	.	ID=Rr028561.t1.mrna1.exon1;Name=Rr028561.t1;Parent=Rr028561.t1.mrna1;Target=Rr028561.t1 1 87 +
L3SC0000008	rubus_genome	exon	90667	90739	100	+	.	ID=Rr028561.t1.mrna1.exon2;Name=Rr028561.t1;Parent=Rr028561.t1.mrna1;Target=Rr028561.t1 88 160 +
L3SC0000008	rubus_genome	exon	92301	92434	100	+	.	ID=Rr028561.t1.mrna1.exon3;Name=Rr028561.t1;Parent=Rr028561.t1.mrna1;Target=Rr028561.t1 161 294 +
L3SC0000008	rubus_genome	exon	92824	92925	100	+	.	ID=Rr028561.t1.mrna1.exon4;Name=Rr028561.t1;Parent=Rr028561.t1.mrna1;Target=Rr028561.t1 295 396 +
L3SC0000008	rubus_genome	CDS	90082	90168	100	+	0	ID=Rr028561.t1.mrna1.cds1;Name=Rr028561.t1;Parent=Rr028561.t1.mrna1;Target=Rr028561.t1 1 87 +
L3SC0000008	rubus_genome	CDS	90667	90739	100	+	0	ID=Rr028561.t1.mrna1.cds2;Name=Rr028561.t1;Parent=Rr028561.t1.mrna1;Target=Rr028561.t1 88 160 +
L3SC0000008	rubus_genome	CDS	92301	92434	100	+	1	ID=Rr028561.t1.mrna1.cds3;Name=Rr028561.t1;Parent=Rr028561.t1.mrna1;Target=Rr028561.t1 161 294 +
L3SC0000008	rubus_genome	CDS	92824	92925	100	+	0	ID=Rr028561.t1.mrna1.cds4;Name=Rr028561.t1;Parent=Rr028561.t1.mrna1;Target=Rr028561.t1 295 396 +
L3SC0000008	rubus_genome	gene	95379	97255	.	+	.	ID=Rr028562.t1.path1;Name=Rr028562.t1
L3SC0000008	rubus_genome	mRNA	95379	97255	.	+	.	ID=Rr028562.t1.mrna1;Name=Rr028562.t1;Parent=Rr028562.t1.path1;coverage=100.0;identity=100.0;matches=477;mismatches=0;indels=0;unknowns=0
L3SC0000008	rubus_genome	exon	95379	95622	100	+	.	ID=Rr028562.t1.mrna1.exon1;Name=Rr028562.t1;Parent=Rr028562.t1.mrna1;Target=Rr028562.t1 1 244 +
L3SC0000008	rubus_genome	exon	95716	95745	100	+	.	ID=Rr028562.t1.mrna1.exon2;Name=Rr028562.t1;Parent=Rr028562.t1.mrna1;Target=Rr028562.t1 245 274 +
L3SC0000008	rubus_genome	exon	95885	96018	100	+	.	ID=Rr028562.t1.mrna1.exon3;Name=Rr028562.t1;Parent=Rr028562.t1.mrna1;Target=Rr028562.t1 275 408 +
L3SC0000008	rubus_genome	exon	97187	97255	100	+	.	ID=Rr028562.t1.mrna1.exon4;Name=Rr028562.t1;Parent=Rr028562.t1.mrna1;Target=Rr028562.t1 409 477 +
L3SC0000008	rubus_genome	CDS	95379	95622	100	+	0	ID=Rr028562.t1.mrna1.cds1;Name=Rr028562.t1;Parent=Rr028562.t1.mrna1;Target=Rr028562.t1 1 244 +
L3SC0000008	rubus_genome	CDS	95716	95745	100	+	1	ID=Rr028562.t1.mrna1.cds2;Name=Rr028562.t1;Parent=Rr028562.t1.mrna1;Target=Rr028562.t1 245 274 +
L3SC0000008	rubus_genome	CDS	95885	96018	100	+	1	ID=Rr028562.t1.mrna1.cds3;Name=Rr028562.t1;Parent=Rr028562.t1.mrna1;Target=Rr028562.t1 275 408 +
L3SC0000008	rubus_genome	CDS	97187	97255	100	+	0	ID=Rr028562.t1.mrna1.cds4;Name=Rr028562.t1;Parent=Rr028562.t1.mrna1;Target=Rr028562.t1 409 477 +
L3SC0000008	rubus_genome	gene	99306	100456	.	-	.	ID=Rr028563.t1.path1;Name=Rr028563.t1
L3SC0000008	rubus_genome	mRNA	99306	100456	.	-	.	ID=Rr028563.t1.mrna1;Name=Rr028563.t1;Parent=Rr028563.t1.path1;coverage=100.0;identity=100.0;matches=570;mismatches=0;indels=0;unknowns=0
L3SC0000008	rubus_genome	exon	100261	100456	100	-	.	ID=Rr028563.t1.mrna1.exon1;Name=Rr028563.t1;Parent=Rr028563.t1.mrna1;Target=Rr028563.t1 1 196 +
L3SC0000008	rubus_genome	exon	99766	99924	100	-	.	ID=Rr028563.t1.mrna1.exon2;Name=Rr028563.t1;Parent=Rr028563.t1.mrna1;Target=Rr028563.t1 197 355 +
L3SC0000008	rubus_genome	exon	99306	99520	100	-	.	ID=Rr028563.t1.mrna1.exon3;Name=Rr028563.t1;Parent=Rr028563.t1.mrna1;Target=Rr028563.t1 356 570 +
L3SC0000008	rubus_genome	CDS	100261	100456	100	-	0	ID=Rr028563.t1.mrna1.cds1;Name=Rr028563.t1;Parent=Rr028563.t1.mrna1;Target=Rr028563.t1 1 196 +
L3SC0000008	rubus_genome	CDS	99766	99924	100	-	1	ID=Rr028563.t1.mrna1.cds2;Name=Rr028563.t1;Parent=Rr028563.t1.mrna1;Target=Rr028563.t1 197 355 +
L3SC0000008	rubus_genome	CDS	99306	99520	100	-	1	ID=Rr028563.t1.mrna1.cds3;Name=Rr028563.t1;Parent=Rr028563.t1.mrna1;Target=Rr028563.t1 356 570 +
L3SC0000008	rubus_genome	gene	108801	111639	.	-	.	ID=Rr028564.t1.path1;Name=Rr028564.t1
L3SC0000008	rubus_genome	mRNA	108801	111639	.	-	.	ID=Rr028564.t1.mrna1;Name=Rr028564.t1;Parent=Rr028564.t1.path1;coverage=100.0;identity=100.0;matches=1536;mismatches=0;indels=0;unknowns=0
L3SC0000008	rubus_genome	exon	110977	111639	100	-	.	ID=Rr028564.t1.mrna1.exon1;Name=Rr028564.t1;Parent=Rr028564.t1.mrna1;Target=Rr028564.t1 1 663 +
L3SC0000008	rubus_genome	exon	110419	110568	100	-	.	ID=Rr028564.t1.mrna1.exon2;Name=Rr028564.t1;Parent=Rr028564.t1.mrna1;Target=Rr028564.t1 664 813 +
L3SC0000008	rubus_genome	exon	108801	109523	100	-	.	ID=Rr028564.t1.mrna1.exon3;Name=Rr028564.t1;Parent=Rr028564.t1.mrna1;Target=Rr028564.t1 814 1536 +
L3SC0000008	rubus_genome	CDS	110977	111639	100	-	0	ID=Rr028564.t1.mrna1.cds1;Name=Rr028564.t1;Parent=Rr028564.t1.mrna1;Target=Rr028564.t1 1 663 +
L3SC0000008	rubus_genome	CDS	110419	110568	100	-	0	ID=Rr028564.t1.mrna1.cds2;Name=Rr028564.t1;Parent=Rr028564.t1.mrna1;Target=Rr028564.t1 664 813 +
L3SC0000008	rubus_genome	CDS	108801	109523	100	-	0	ID=Rr028564.t1.mrna1.cds3;Name=Rr028564.t1;Parent=Rr028564.t1.mrna1;Target=Rr028564.t1 814 1536 +
L3SC0000008	rubus_genome	gene	168002	169147	.	+	.	ID=Rr028565.t1.path1;Name=Rr028565.t1
L3SC0000008	rubus_genome	mRNA	168002	169147	.	+	.	ID=Rr028565.t1.mrna1;Name=Rr028565.t1;Parent=Rr028565.t1.path1;coverage=100.0;identity=100.0;matches=939;mismatches=0;indels=0;unknowns=0
L3SC0000008	rubus_genome	exon	168002	168276	100	+	.	ID=Rr028565.t1.mrna1.exon1;Name=Rr028565.t1;Parent=Rr028565.t1.mrna1;Target=Rr028565.t1 1 275 +
L3SC0000008	rubus_genome	exon	168364	168726	100	+	.	ID=Rr028565.t1.mrna1.exon2;Name=Rr028565.t1;Parent=Rr028565.t1.mrna1;Target=Rr028565.t1 276 638 +
L3SC0000008	rubus_genome	exon	168847	169147	100	+	.	ID=Rr028565.t1.mrna1.exon3;Name=Rr028565.t1;Parent=Rr028565.t1.mrna1;Target=Rr028565.t1 639 939 +
L3SC0000008	rubus_genome	CDS	168002	168276	100	+	0	ID=Rr028565.t1.mrna1.cds1;Name=Rr028565.t1;Parent=Rr028565.t1.mrna1;Target=Rr028565.t1 1 275 +
L3SC0000008	rubus_genome	CDS	168364	168726	100	+	2	ID=Rr028565.t1.mrna1.cds2;Name=Rr028565.t1;Parent=Rr028565.t1.mrna1;Target=Rr028565.t1 276 638 +
L3SC0000008	rubus_genome	CDS	168847	169147	100	+	2	ID=Rr028565.t1.mrna1.cds3;Name=Rr028565.t1;Parent=Rr028565.t1.mrna1;Target=Rr028565.t1 639 939 +
L3SC0000008	rubus_genome	gene	174774	175360	.	+	.	ID=Rr028566.t1.path1;Name=Rr028566.t1
L3SC0000008	rubus_genome	mRNA	174774	175360	.	+	.	ID=Rr028566.t1.mrna1;Name=Rr028566.t1;Parent=Rr028566.t1.path1;coverage=100.0;identity=100.0;matches=450;mismatches=0;indels=0;unknowns=0
L3SC0000008	rubus_genome	exon	174774	174867	100	+	.	ID=Rr028566.t1.mrna1.exon1;Name=Rr028566.t1;Parent=Rr028566.t1.mrna1;Target=Rr028566.t1 1 94 +
L3SC0000008	rubus_genome	exon	175005	175360	100	+	.	ID=Rr028566.t1.mrna1.exon2;Name=Rr028566.t1;Parent=Rr028566.t1.mrna1;Target=Rr028566.t1 95 450 +
L3SC0000008	rubus_genome	CDS	174774	174867	100	+	0	ID=Rr028566.t1.mrna1.cds1;Name=Rr028566.t1;Parent=Rr028566.t1.mrna1;Target=Rr028566.t1 1 94 +
L3SC0000008	rubus_genome	CDS	175005	175360	100	+	1	ID=Rr028566.t1.mrna1.cds2;Name=Rr028566.t1;Parent=Rr028566.t1.mrna1;Target=Rr028566.t1 95 450 +
L3SC0000008	rubus_genome	gene	186858	191812	.	-	.	ID=Rr028567.t1.path1;Name=Rr028567.t1
L3SC0000008	rubus_genome	mRNA	186858	191812	.	-	.	ID=Rr028567.t1.mrna1;Name=Rr028567.t1;Parent=Rr028567.t1.path1;coverage=100.0;identity=100.0;matches=4878;mismatches=0;indels=0;unknowns=0
L3SC0000008	rubus_genome	exon	189039	191812	100	-	.	ID=Rr028567.t1.mrna1.exon1;Name=Rr028567.t1;Parent=Rr028567.t1.mrna1;Target=Rr028567.t1 1 2774 +
L3SC0000008	rubus_genome	exon	186858	188961	100	-	.	ID=Rr028567.t1.mrna1.exon2;Name=Rr028567.t1;Parent=Rr028567.t1.mrna1;Target=Rr028567.t1 2775 4878 +
L3SC0000008	rubus_genome	CDS	189039	191812	100	-	0	ID=Rr028567.t1.mrna1.cds1;Name=Rr028567.t1;Parent=Rr028567.t1.mrna1;Target=Rr028567.t1 1 2774 +
L3SC0000008	rubus_genome	CDS	186858	188961	100	-	2	ID=Rr028567.t1.mrna1.cds2;Name=Rr028567.t1;Parent=Rr028567.t1.mrna1;Target=Rr028567.t1 2775 4878 +
L3SC0000008	rubus_genome	gene	201273	203472	.	+	.	ID=Rr028568.t1.path1;Name=Rr028568.t1
L3SC0000008	rubus_genome	mRNA	201273	203472	.	+	.	ID=Rr028568.t1.mrna1;Name=Rr028568.t1;Parent=Rr028568.t1.path1;coverage=100.0;identity=100.0;matches=1998;mismatches=0;indels=0;unknowns=0
L3SC0000008	rubus_genome	exon	201273	202317	100	+	.	ID=Rr028568.t1.mrna1.exon1;Name=Rr028568.t1;Parent=Rr028568.t1.mrna1;Target=Rr028568.t1 1 1045 +
L3SC0000008	rubus_genome	exon	202520	203472	100	+	.	ID=Rr028568.t1.mrna1.exon2;Name=Rr028568.t1;Parent=Rr028568.t1.mrna1;Target=Rr028568.t1 1046 1998 +
L3SC0000008	rubus_genome	CDS	201273	202317	100	+	0	ID=Rr028568.t1.mrna1.cds1;Name=Rr028568.t1;Parent=Rr028568.t1.mrna1;Target=Rr028568.t1 1 1045 +
L3SC0000008	rubus_genome	CDS	202520	203472	100	+	1	ID=Rr028568.t1.mrna1.cds2;Name=Rr028568.t1;Parent=Rr028568.t1.mrna1;Target=Rr028568.t1 1046 1998 +
L3SC0000008	rubus_genome	gene	204501	205804	.	+	.	ID=Rr028569.t1.path1;Name=Rr028569.t1
L3SC0000008	rubus_genome	mRNA	204501	205804	.	+	.	ID=Rr028569.t1.mrna1;Name=Rr028569.t1;Parent=Rr028569.t1.path1;coverage=100.0;identity=100.0;matches=1227;mismatches=0;indels=0;unknowns=0
L3SC0000008	rubus_genome	exon	204501	204852	100	+	.	ID=Rr028569.t1.mrna1.exon1;Name=Rr028569.t1;Parent=Rr028569.t1.mrna1;Target=Rr028569.t1 1 352 +
L3SC0000008	rubus_genome	exon	204930	205804	100	+	.	ID=Rr028569.t1.mrna1.exon2;Name=Rr028569.t1;Parent=Rr028569.t1.mrna1;Target=Rr028569.t1 353 1227 +
L3SC0000008	rubus_genome	CDS	204501	204852	100	+	0	ID=Rr028569.t1.mrna1.cds1;Name=Rr028569.t1;Parent=Rr028569.t1.mrna1;Target=Rr028569.t1 1 352 +
L3SC0000008	rubus_genome	CDS	204930	205804	100	+	1	ID=Rr028569.t1.mrna1.cds2;Name=Rr028569.t1;Parent=Rr028569.t1.mrna1;Target=Rr028569.t1 353 1227 +
L3SC0000008	rubus_genome	gene	212435	213262	.	+	.	ID=Rr028570.t1.path1;Name=Rr028570.t1
L3SC0000008	rubus_genome	mRNA	212435	213262	.	+	.	ID=Rr028570.t1.mrna1;Name=Rr028570.t1;Parent=Rr028570.t1.path1;coverage=100.0;identity=100.0;matches=729;mismatches=0;indels=0;unknowns=0
L3SC0000008	rubus_genome	exon	212435	212624	100	+	.	ID=Rr028570.t1.mrna1.exon1;Name=Rr028570.t1;Parent=Rr028570.t1.mrna1;Target=Rr028570.t1 1 190 +
L3SC0000008	rubus_genome	exon	212724	213262	100	+	.	ID=Rr028570.t1.mrna1.exon2;Name=Rr028570.t1;Parent=Rr028570.t1.mrna1;Target=Rr028570.t1 191 729 +
L3SC0000008	rubus_genome	CDS	212435	212624	100	+	0	ID=Rr028570.t1.mrna1.cds1;Name=Rr028570.t1;Parent=Rr028570.t1.mrna1;Target=Rr028570.t1 1 190 +
L3SC0000008	rubus_genome	CDS	212724	213262	100	+	1	ID=Rr028570.t1.mrna1.cds2;Name=Rr028570.t1;Parent=Rr028570.t1.mrna1;Target=Rr028570.t1 191 729 +
L3SC0000008	rubus_genome	gene	213975	214720	.	-	.	ID=Rr028571.t1.path1;Name=Rr028571.t1
L3SC0000008	rubus_genome	mRNA	213975	214720	.	-	.	ID=Rr028571.t1.mrna1;Name=Rr028571.t1;Parent=Rr028571.t1.path1;coverage=100.0;identity=100.0;matches=363;mismatches=0;indels=0;unknowns=0
L3SC0000008	rubus_genome	exon	214690	214720	100	-	.	ID=Rr028571.t1.mrna1.exon1;Name=Rr028571.t1;Parent=Rr028571.t1.mrna1;Target=Rr028571.t1 1 31 +
L3SC0000008	rubus_genome	exon	213975	214306	100	-	.	ID=Rr028571.t1.mrna1.exon2;Name=Rr028571.t1;Parent=Rr028571.t1.mrna1;Target=Rr028571.t1 32 363 +
L3SC0000008	rubus_genome	CDS	214690	214720	100	-	0	ID=Rr028571.t1.mrna1.cds1;Name=Rr028571.t1;Parent=Rr028571.t1.mrna1;Target=Rr028571.t1 1 31 +
L3SC0000008	rubus_genome	CDS	213975	214306	100	-	1	ID=Rr028571.t1.mrna1.cds2;Name=Rr028571.t1;Parent=Rr028571.t1.mrna1;Target=Rr028571.t1 32 363 +
L3SC0000008	rubus_genome	gene	215806	218125	.	+	.	ID=Rr028572.t1.path1;Name=Rr028572.t1
L3SC0000008	rubus_genome	mRNA	215806	218125	.	+	.	ID=Rr028572.t1.mrna1;Name=Rr028572.t1;Parent=Rr028572.t1.path1;coverage=100.0;identity=100.0;matches=1047;mismatches=0;indels=0;unknowns=0
L3SC0000008	rubus_genome	exon	215806	216164	100	+	.	ID=Rr028572.t1.mrna1.exon1;Name=Rr028572.t1;Parent=Rr028572.t1.mrna1;Target=Rr028572.t1 1 359 +
L3SC0000008	rubus_genome	exon	216299	216490	100	+	.	ID=Rr028572.t1.mrna1.exon2;Name=Rr028572.t1;Parent=Rr028572.t1.mrna1;Target=Rr028572.t1 360 551 +
L3SC0000008	rubus_genome	exon	217559	217709	100	+	.	ID=Rr028572.t1.mrna1.exon3;Name=Rr028572.t1;Parent=Rr028572.t1.mrna1;Target=Rr028572.t1 552 702 +
L3SC0000008	rubus_genome	exon	217781	218125	100	+	.	ID=Rr028572.t1.mrna1.exon4;Name=Rr028572.t1;Parent=Rr028572.t1.mrna1;Target=Rr028572.t1 703 1047 +
L3SC0000008	rubus_genome	CDS	215806	216164	100	+	0	ID=Rr028572.t1.mrna1.cds1;Name=Rr028572.t1;Parent=Rr028572.t1.mrna1;Target=Rr028572.t1 1 359 +
L3SC0000008	rubus_genome	CDS	216299	216490	100	+	2	ID=Rr028572.t1.mrna1.cds2;Name=Rr028572.t1;Parent=Rr028572.t1.mrna1;Target=Rr028572.t1 360 551 +
L3SC0000008	rubus_genome	CDS	217559	217709	100	+	2	ID=Rr028572.t1.mrna1.cds3;Name=Rr028572.t1;Parent=Rr028572.t1.mrna1;Target=Rr028572.t1 552 702 +
L3SC0000008	rubus_genome	CDS	217781	218125	100	+	0	ID=Rr028572.t1.mrna1.cds4;Name=Rr028572.t1;Parent=Rr028572.t1.mrna1;Target=Rr028572.t1 703 1047 +
L3SC0000008	rubus_genome	gene	226522	226884	.	+	.	ID=Rr028574.t1.path1;Name=Rr028574.t1
L3SC0000008	rubus_genome	mRNA	226522	226884	.	+	.	ID=Rr028574.t1.mrna1;Name=Rr028574.t1;Parent=Rr028574.t1.path1;coverage=100.0;identity=100.0;matches=363;mismatches=0;indels=0;unknowns=0
L3SC0000008	rubus_genome	exon	226522	226884	100	+	.	ID=Rr028574.t1.mrna1.exon1;Name=Rr028574.t1;Parent=Rr028574.t1.mrna1;Target=Rr028574.t1 363 1 .
L3SC0000008	rubus_genome	CDS	226522	226884	100	+	0	ID=Rr028574.t1.mrna1.cds1;Name=Rr028574.t1;Parent=Rr028574.t1.mrna1;Target=Rr028574.t1 363 1 .
L3SC0000008	rubus_genome	gene	249081	250964	.	-	.	ID=Rr028576.t1.path1;Name=Rr028576.t1
L3SC0000008	rubus_genome	mRNA	249081	250964	.	-	.	ID=Rr028576.t1.mrna1;Name=Rr028576.t1;Parent=Rr028576.t1.path1;coverage=100.0;identity=100.0;matches=1545;mismatches=0;indels=0;unknowns=0
L3SC0000008	rubus_genome	exon	250430	250964	100	-	.	ID=Rr028576.t1.mrna1.exon1;Name=Rr028576.t1;Parent=Rr028576.t1.mrna1;Target=Rr028576.t1 1 535 +
L3SC0000008	rubus_genome	exon	249626	250359	100	-	.	ID=Rr028576.t1.mrna1.exon2;Name=Rr028576.t1;Parent=Rr028576.t1.mrna1;Target=Rr028576.t1 536 1269 +
L3SC0000008	rubus_genome	exon	249459	249515	100	-	.	ID=Rr028576.t1.mrna1.exon3;Name=Rr028576.t1;Parent=Rr028576.t1.mrna1;Target=Rr028576.t1 1270 1326 +
L3SC0000008	rubus_genome	exon	249081	249299	100	-	.	ID=Rr028576.t1.mrna1.exon4;Name=Rr028576.t1;Parent=Rr028576.t1.mrna1;Target=Rr028576.t1 1327 1545 +
L3SC0000008	rubus_genome	CDS	250430	250964	100	-	0	ID=Rr028576.t1.mrna1.cds1;Name=Rr028576.t1;Parent=Rr028576.t1.mrna1;Target=Rr028576.t1 1 535 +
L3SC0000008	rubus_genome	CDS	249626	250359	100	-	1	ID=Rr028576.t1.mrna1.cds2;Name=Rr028576.t1;Parent=Rr028576.t1.mrna1;Target=Rr028576.t1 536 1269 +
L3SC0000008	rubus_genome	CDS	249459	249515	100	-	0	ID=Rr028576.t1.mrna1.cds3;Name=Rr028576.t1;Parent=Rr028576.t1.mrna1;Target=Rr028576.t1 1270 1326 +
L3SC0000008	rubus_genome	CDS	249081	249299	100	-	0	ID=Rr028576.t1.mrna1.cds4;Name=Rr028576.t1;Parent=Rr028576.t1.mrna1;Target=Rr028576.t1 1327 1545 +
L3SC0000008	rubus_genome	gene	254231	254976	.	+	.	ID=Rr028577.t1.path1;Name=Rr028577.t1
L3SC0000008	rubus_genome	mRNA	254231	254976	.	+	.	ID=Rr028577.t1.mrna1;Name=Rr028577.t1;Parent=Rr028577.t1.path1;coverage=100.0;identity=100.0;matches=588;mismatches=0;indels=0;unknowns=0
L3SC0000008	rubus_genome	exon	254231	254783	100	+	.	ID=Rr028577.t1.mrna1.exon1;Name=Rr028577.t1;Parent=Rr028577.t1.mrna1;Target=Rr028577.t1 1 553 +
L3SC0000008	rubus_genome	exon	254942	254976	100	+	.	ID=Rr028577.t1.mrna1.exon2;Name=Rr028577.t1;Parent=Rr028577.t1.mrna1;Target=Rr028577.t1 554 588 +
L3SC0000008	rubus_genome	CDS	254231	254783	100	+	0	ID=Rr028577.t1.mrna1.cds1;Name=Rr028577.t1;Parent=Rr028577.t1.mrna1;Target=Rr028577.t1 1 553 +
L3SC0000008	rubus_genome	CDS	254942	254976	100	+	1	ID=Rr028577.t1.mrna1.cds2;Name=Rr028577.t1;Parent=Rr028577.t1.mrna1;Target=Rr028577.t1 554 588 +
L3SC0000008	rubus_genome	gene	255820	257960	.	+	.	ID=Rr028578.t1.path1;Name=Rr028578.t1
L3SC0000008	rubus_genome	mRNA	255820	257960	.	+	.	ID=Rr028578.t1.mrna1;Name=Rr028578.t1;Parent=Rr028578.t1.path1;coverage=100.0;identity=100.0;matches=2049;mismatches=0;indels=0;unknowns=0
L3SC0000008	rubus_genome	exon	255820	256096	100	+	.	ID=Rr028578.t1.mrna1.exon1;Name=Rr028578.t1;Parent=Rr028578.t1.mrna1;Target=Rr028578.t1 1 277 +
L3SC0000008	rubus_genome	exon	256189	257960	100	+	.	ID=Rr028578.t1.mrna1.exon2;Name=Rr028578.t1;Parent=Rr028578.t1.mrna1;Target=Rr028578.t1 278 2049 +
L3SC0000008	rubus_genome	CDS	255820	256096	100	+	0	ID=Rr028578.t1.mrna1.cds1;Name=Rr028578.t1;Parent=Rr028578.t1.mrna1;Target=Rr028578.t1 1 277 +
L3SC0000008	rubus_genome	CDS	256189	257960	100	+	1	ID=Rr028578.t1.mrna1.cds2;Name=Rr028578.t1;Parent=Rr028578.t1.mrna1;Target=Rr028578.t1 278 2049 +
L3SC0000008	rubus_genome	gene	263041	264142	.	-	.	ID=Rr028579.t1.path1;Name=Rr028579.t1
L3SC0000008	rubus_genome	mRNA	263041	264142	.	-	.	ID=Rr028579.t1.mrna1;Name=Rr028579.t1;Parent=Rr028579.t1.path1;coverage=100.0;identity=100.0;matches=897;mismatches=0;indels=0;unknowns=0
L3SC0000008	rubus_genome	exon	263582	264142	100	-	.	ID=Rr028579.t1.mrna1.exon1;Name=Rr028579.t1;Parent=Rr028579.t1.mrna1;Target=Rr028579.t1 1 561 +
L3SC0000008	rubus_genome	exon	263041	263376	100	-	.	ID=Rr028579.t1.mrna1.exon2;Name=Rr028579.t1;Parent=Rr028579.t1.mrna1;Target=Rr028579.t1 562 897 +
L3SC0000008	rubus_genome	CDS	263582	264142	100	-	0	ID=Rr028579.t1.mrna1.cds1;Name=Rr028579.t1;Parent=Rr028579.t1.mrna1;Target=Rr028579.t1 1 561 +
L3SC0000008	rubus_genome	CDS	263041	263376	100	-	0	ID=Rr028579.t1.mrna1.cds2;Name=Rr028579.t1;Parent=Rr028579.t1.mrna1;Target=Rr028579.t1 562 897 +
L3SC0000008	rubus_genome	gene	265045	266583	.	+	.	ID=Rr028580.t1.path1;Name=Rr028580.t1
L3SC0000008	rubus_genome	mRNA	265045	266583	.	+	.	ID=Rr028580.t1.mrna1;Name=Rr028580.t1;Parent=Rr028580.t1.path1;coverage=100.0;identity=100.0;matches=1539;mismatches=0;indels=0;unknowns=0
L3SC0000008	rubus_genome	exon	265045	266583	100	+	.	ID=Rr028580.t1.mrna1.exon1;Name=Rr028580.t1;Parent=Rr028580.t1.mrna1;Target=Rr028580.t1 1539 1 .
L3SC0000008	rubus_genome	CDS	265045	266583	100	+	0	ID=Rr028580.t1.mrna1.cds1;Name=Rr028580.t1;Parent=Rr028580.t1.mrna1;Target=Rr028580.t1 1539 1 .
L3SC0000008	rubus_genome	gene	289321	290114	.	-	.	ID=Rr028581.t1.path1;Name=Rr028581.t1
L3SC0000008	rubus_genome	mRNA	289321	290114	.	-	.	ID=Rr028581.t1.mrna1;Name=Rr028581.t1;Parent=Rr028581.t1.path1;coverage=100.0;identity=100.0;matches=309;mismatches=0;indels=0;unknowns=0
L3SC0000008	rubus_genome	exon	290057	290114	100	-	.	ID=Rr028581.t1.mrna1.exon1;Name=Rr028581.t1;Parent=Rr028581.t1.mrna1;Target=Rr028581.t1 1 58 +
L3SC0000008	rubus_genome	exon	289321	289571	100	-	.	ID=Rr028581.t1.mrna1.exon2;Name=Rr028581.t1;Parent=Rr028581.t1.mrna1;Target=Rr028581.t1 59 309 +
L3SC0000008	rubus_genome	CDS	290057	290114	100	-	0	ID=Rr028581.t1.mrna1.cds1;Name=Rr028581.t1;Parent=Rr028581.t1.mrna1;Target=Rr028581.t1 1 58 +
L3SC0000008	rubus_genome	CDS	289321	289571	100	-	1	ID=Rr028581.t1.mrna1.cds2;Name=Rr028581.t1;Parent=Rr028581.t1.mrna1;Target=Rr028581.t1 59 309 +
L3SC0000008	rubus_genome	gene	295129	297999	.	-	.	ID=Rr028582.t1.path1;Name=Rr028582.t1
L3SC0000008	rubus_genome	mRNA	295129	297999	.	-	.	ID=Rr028582.t1.mrna1;Name=Rr028582.t1;Parent=Rr028582.t1.path1;coverage=99.3;identity=100.0;matches=1129;mismatches=0;indels=0;unknowns=0
L3SC0000008	rubus_genome	exon	297847	297999	100	-	.	ID=Rr028582.t1.mrna1.exon1;Name=Rr028582.t1;Parent=Rr028582.t1.mrna1;Target=Rr028582.t1 9 161 +
L3SC0000008	rubus_genome	exon	296877	297133	100	-	.	ID=Rr028582.t1.mrna1.exon2;Name=Rr028582.t1;Parent=Rr028582.t1.mrna1;Target=Rr028582.t1 162 418 +
L3SC0000008	rubus_genome	exon	296117	296574	100	-	.	ID=Rr028582.t1.mrna1.exon3;Name=Rr028582.t1;Parent=Rr028582.t1.mrna1;Target=Rr028582.t1 419 876 +
L3SC0000008	rubus_genome	exon	295129	295389	100	-	.	ID=Rr028582.t1.mrna1.exon4;Name=Rr028582.t1;Parent=Rr028582.t1.mrna1;Target=Rr028582.t1 877 1137 +
L3SC0000008	rubus_genome	CDS	297847	297998	100	-	0	ID=Rr028582.t1.mrna1.cds1;Name=Rr028582.t1;Parent=Rr028582.t1.mrna1;Target=Rr028582.t1 10 161 +
L3SC0000008	rubus_genome	CDS	296877	297133	100	-	2	ID=Rr028582.t1.mrna1.cds2;Name=Rr028582.t1;Parent=Rr028582.t1.mrna1;Target=Rr028582.t1 162 418 +
L3SC0000008	rubus_genome	CDS	296117	296574	100	-	1	ID=Rr028582.t1.mrna1.cds3;Name=Rr028582.t1;Parent=Rr028582.t1.mrna1;Target=Rr028582.t1 419 876 +
L3SC0000008	rubus_genome	CDS	295129	295389	100	-	0	ID=Rr028582.t1.mrna1.cds4;Name=Rr028582.t1;Parent=Rr028582.t1.mrna1;Target=Rr028582.t1 877 1137 +
L3SC0000008	rubus_genome	gene	303735	304499	.	+	.	ID=Rr028583.t1.path1;Name=Rr028583.t1
L3SC0000008	rubus_genome	mRNA	303735	304499	.	+	.	ID=Rr028583.t1.mrna1;Name=Rr028583.t1;Parent=Rr028583.t1.path1;coverage=100.0;identity=100.0;matches=765;mismatches=0;indels=0;unknowns=0
L3SC0000008	rubus_genome	exon	303735	304499	100	+	.	ID=Rr028583.t1.mrna1.exon1;Name=Rr028583.t1;Parent=Rr028583.t1.mrna1;Target=Rr028583.t1 765 1 .
L3SC0000008	rubus_genome	CDS	303735	304499	100	+	0	ID=Rr028583.t1.mrna1.cds1;Name=Rr028583.t1;Parent=Rr028583.t1.mrna1;Target=Rr028583.t1 765 1 .
L3SC0000008	rubus_genome	gene	307239	313400	.	-	.	ID=Rr028584.t1.path1;Name=Rr028584.t1
L3SC0000008	rubus_genome	mRNA	307239	313400	.	-	.	ID=Rr028584.t1.mrna1;Name=Rr028584.t1;Parent=Rr028584.t1.path1;coverage=100.0;identity=100.0;matches=1299;mismatches=0;indels=0;unknowns=0
L3SC0000008	rubus_genome	exon	313364	313400	100	-	.	ID=Rr028584.t1.mrna1.exon1;Name=Rr028584.t1;Parent=Rr028584.t1.mrna1;Target=Rr028584.t1 1 37 +
L3SC0000008	rubus_genome	exon	313119	313231	100	-	.	ID=Rr028584.t1.mrna1.exon2;Name=Rr028584.t1;Parent=Rr028584.t1.mrna1;Target=Rr028584.t1 38 150 +
L3SC0000008	rubus_genome	exon	312888	313005	100	-	.	ID=Rr028584.t1.mrna1.exon3;Name=Rr028584.t1;Parent=Rr028584.t1.mrna1;Target=Rr028584.t1 151 268 +
L3SC0000008	rubus_genome	exon	312193	312267	100	-	.	ID=Rr028584.t1.mrna1.exon4;Name=Rr028584.t1;Parent=Rr028584.t1.mrna1;Target=Rr028584.t1 269 343 +
L3SC0000008	rubus_genome	exon	311902	312121	100	-	.	ID=Rr028584.t1.mrna1.exon5;Name=Rr028584.t1;Parent=Rr028584.t1.mrna1;Target=Rr028584.t1 344 563 +
L3SC0000008	rubus_genome	exon	310885	310948	100	-	.	ID=Rr028584.t1.mrna1.exon6;Name=Rr028584.t1;Parent=Rr028584.t1.mrna1;Target=Rr028584.t1 564 627 +
L3SC0000008	rubus_genome	exon	310408	310500	100	-	.	ID=Rr028584.t1.mrna1.exon7;Name=Rr028584.t1;Parent=Rr028584.t1.mrna1;Target=Rr028584.t1 628 720 +
L3SC0000008	rubus_genome	exon	310204	310312	100	-	.	ID=Rr028584.t1.mrna1.exon8;Name=Rr028584.t1;Parent=Rr028584.t1.mrna1;Target=Rr028584.t1 721 829 +
L3SC0000008	rubus_genome	exon	309939	309988	100	-	.	ID=Rr028584.t1.mrna1.exon9;Name=Rr028584.t1;Parent=Rr028584.t1.mrna1;Target=Rr028584.t1 830 879 +
L3SC0000008	rubus_genome	exon	309762	309852	100	-	.	ID=Rr028584.t1.mrna1.exon10;Name=Rr028584.t1;Parent=Rr028584.t1.mrna1;Target=Rr028584.t1 880 970 +
L3SC0000008	rubus_genome	exon	308664	308734	100	-	.	ID=Rr028584.t1.mrna1.exon11;Name=Rr028584.t1;Parent=Rr028584.t1.mrna1;Target=Rr028584.t1 971 1041 +
L3SC0000008	rubus_genome	exon	308368	308466	100	-	.	ID=Rr028584.t1.mrna1.exon12;Name=Rr028584.t1;Parent=Rr028584.t1.mrna1;Target=Rr028584.t1 1042 1140 +
L3SC0000008	rubus_genome	exon	307462	307528	100	-	.	ID=Rr028584.t1.mrna1.exon13;Name=Rr028584.t1;Parent=Rr028584.t1.mrna1;Target=Rr028584.t1 1141 1207 +
L3SC0000008	rubus_genome	exon	307239	307330	100	-	.	ID=Rr028584.t1.mrna1.exon14;Name=Rr028584.t1;Parent=Rr028584.t1.mrna1;Target=Rr028584.t1 1208 1299 +
L3SC0000008	rubus_genome	CDS	313364	313400	100	-	0	ID=Rr028584.t1.mrna1.cds1;Name=Rr028584.t1;Parent=Rr028584.t1.mrna1;Target=Rr028584.t1 1 37 +
L3SC0000008	rubus_genome	CDS	313119	313231	100	-	1	ID=Rr028584.t1.mrna1.cds2;Name=Rr028584.t1;Parent=Rr028584.t1.mrna1;Target=Rr028584.t1 38 150 +
L3SC0000008	rubus_genome	CDS	312888	313005	100	-	0	ID=Rr028584.t1.mrna1.cds3;Name=Rr028584.t1;Parent=Rr028584.t1.mrna1;Target=Rr028584.t1 151 268 +
L3SC0000008	rubus_genome	CDS	312193	312267	100	-	1	ID=Rr028584.t1.mrna1.cds4;Name=Rr028584.t1;Parent=Rr028584.t1.mrna1;Target=Rr028584.t1 269 343 +
L3SC0000008	rubus_genome	CDS	311902	312121	100	-	1	ID=Rr028584.t1.mrna1.cds5;Name=Rr028584.t1;Parent=Rr028584.t1.mrna1;Target=Rr028584.t1 344 563 +
L3SC0000008	rubus_genome	CDS	310885	310948	100	-	2	ID=Rr028584.t1.mrna1.cds6;Name=Rr028584.t1;Parent=Rr028584.t1.mrna1;Target=Rr028584.t1 564 627 +
L3SC0000008	rubus_genome	CDS	310408	310500	100	-	0	ID=Rr028584.t1.mrna1.cds7;Name=Rr028584.t1;Parent=Rr028584.t1.mrna1;Target=Rr028584.t1 628 720 +
L3SC0000008	rubus_genome	CDS	310204	310312	100	-	0	ID=Rr028584.t1.mrna1.cds8;Name=Rr028584.t1;Parent=Rr028584.t1.mrna1;Target=Rr028584.t1 721 829 +
L3SC0000008	rubus_genome	CDS	309939	309988	100	-	1	ID=Rr028584.t1.mrna1.cds9;Name=Rr028584.t1;Parent=Rr028584.t1.mrna1;Target=Rr028584.t1 830 879 +
L3SC0000008	rubus_genome	CDS	309762	309852	100	-	0	ID=Rr028584.t1.mrna1.cds10;Name=Rr028584.t1;Parent=Rr028584.t1.mrna1;Target=Rr028584.t1 880 970 +
L3SC0000008	rubus_genome	CDS	308664	308734	100	-	1	ID=Rr028584.t1.mrna1.cds11;Name=Rr028584.t1;Parent=Rr028584.t1.mrna1;Target=Rr028584.t1 971 1041 +
L3SC0000008	rubus_genome	CDS	308368	308466	100	-	0	ID=Rr028584.t1.mrna1.cds12;Name=Rr028584.t1;Parent=Rr028584.t1.mrna1;Target=Rr028584.t1 1042 1140 +
L3SC0000008	rubus_genome	CDS	307462	307528	100	-	0	ID=Rr028584.t1.mrna1.cds13;Name=Rr028584.t1;Parent=Rr028584.t1.mrna1;Target=Rr028584.t1 1141 1207 +
L3SC0000008	rubus_genome	CDS	307239	307330	100	-	1	ID=Rr028584.t1.mrna1.cds14;Name=Rr028584.t1;Parent=Rr028584.t1.mrna1;Target=Rr028584.t1 1208 1299 +
L3SC0000008	rubus_genome	gene	317974	319825	.	+	.	ID=Rr028585.t1.path1;Name=Rr028585.t1
L3SC0000008	rubus_genome	mRNA	317974	319825	.	+	.	ID=Rr028585.t1.mrna1;Name=Rr028585.t1;Parent=Rr028585.t1.path1;coverage=100.0;identity=100.0;matches=1587;mismatches=0;indels=0;unknowns=0
L3SC0000008	rubus_genome	exon	317974	318193	100	+	.	ID=Rr028585.t1.mrna1.exon1;Name=Rr028585.t1;Parent=Rr028585.t1.mrna1;Target=Rr028585.t1 1 220 +
L3SC0000008	rubus_genome	exon	318459	319825	100	+	.	ID=Rr028585.t1.mrna1.exon2;Name=Rr028585.t1;Parent=Rr028585.t1.mrna1;Target=Rr028585.t1 221 1587 +
L3SC0000008	rubus_genome	CDS	317974	318193	100	+	0	ID=Rr028585.t1.mrna1.cds1;Name=Rr028585.t1;Parent=Rr028585.t1.mrna1;Target=Rr028585.t1 1 220 +
L3SC0000008	rubus_genome	CDS	318459	319825	100	+	1	ID=Rr028585.t1.mrna1.cds2;Name=Rr028585.t1;Parent=Rr028585.t1.mrna1;Target=Rr028585.t1 221 1587 +
L1SC0000009	rubus_genome	gene	10503	15197	.	+	.	ID=Rr028587.t1.path1;Name=Rr028587.t1
L1SC0000009	rubus_genome	mRNA	10503	15197	.	+	.	ID=Rr028587.t1.mrna1;Name=Rr028587.t1;Parent=Rr028587.t1.path1;coverage=100.0;identity=100.0;matches=1374;mismatches=0;indels=0;unknowns=0
L1SC0000009	rubus_genome	exon	10503	10763	100	+	.	ID=Rr028587.t1.mrna1.exon1;Name=Rr028587.t1;Parent=Rr028587.t1.mrna1;Target=Rr028587.t1 1 261 +
L1SC0000009	rubus_genome	exon	11362	11415	100	+	.	ID=Rr028587.t1.mrna1.exon2;Name=Rr028587.t1;Parent=Rr028587.t1.mrna1;Target=Rr028587.t1 262 315 +
L1SC0000009	rubus_genome	exon	12160	12202	100	+	.	ID=Rr028587.t1.mrna1.exon3;Name=Rr028587.t1;Parent=Rr028587.t1.mrna1;Target=Rr028587.t1 316 358 +
L1SC0000009	rubus_genome	exon	12400	12508	100	+	.	ID=Rr028587.t1.mrna1.exon4;Name=Rr028587.t1;Parent=Rr028587.t1.mrna1;Target=Rr028587.t1 359 467 +
L1SC0000009	rubus_genome	exon	12771	12969	100	+	.	ID=Rr028587.t1.mrna1.exon5;Name=Rr028587.t1;Parent=Rr028587.t1.mrna1;Target=Rr028587.t1 468 666 +
L1SC0000009	rubus_genome	exon	13161	13383	100	+	.	ID=Rr028587.t1.mrna1.exon6;Name=Rr028587.t1;Parent=Rr028587.t1.mrna1;Target=Rr028587.t1 667 889 +
L1SC0000009	rubus_genome	exon	13714	13808	100	+	.	ID=Rr028587.t1.mrna1.exon7;Name=Rr028587.t1;Parent=Rr028587.t1.mrna1;Target=Rr028587.t1 890 984 +
L1SC0000009	rubus_genome	exon	13969	14063	100	+	.	ID=Rr028587.t1.mrna1.exon8;Name=Rr028587.t1;Parent=Rr028587.t1.mrna1;Target=Rr028587.t1 985 1079 +
L1SC0000009	rubus_genome	exon	14562	14637	100	+	.	ID=Rr028587.t1.mrna1.exon9;Name=Rr028587.t1;Parent=Rr028587.t1.mrna1;Target=Rr028587.t1 1080 1155 +
L1SC0000009	rubus_genome	exon	14886	15025	100	+	.	ID=Rr028587.t1.mrna1.exon10;Name=Rr028587.t1;Parent=Rr028587.t1.mrna1;Target=Rr028587.t1 1156 1295 +
L1SC0000009	rubus_genome	exon	15119	15197	100	+	.	ID=Rr028587.t1.mrna1.exon11;Name=Rr028587.t1;Parent=Rr028587.t1.mrna1;Target=Rr028587.t1 1296 1374 +
L1SC0000009	rubus_genome	CDS	10503	10763	100	+	0	ID=Rr028587.t1.mrna1.cds1;Name=Rr028587.t1;Parent=Rr028587.t1.mrna1;Target=Rr028587.t1 1 261 +
L1SC0000009	rubus_genome	CDS	11362	11415	100	+	0	ID=Rr028587.t1.mrna1.cds2;Name=Rr028587.t1;Parent=Rr028587.t1.mrna1;Target=Rr028587.t1 262 315 +
L1SC0000009	rubus_genome	CDS	12160	12202	100	+	0	ID=Rr028587.t1.mrna1.cds3;Name=Rr028587.t1;Parent=Rr028587.t1.mrna1;Target=Rr028587.t1 316 358 +
L1SC0000009	rubus_genome	CDS	12400	12508	100	+	1	ID=Rr028587.t1.mrna1.cds4;Name=Rr028587.t1;Parent=Rr028587.t1.mrna1;Target=Rr028587.t1 359 467 +
L1SC0000009	rubus_genome	CDS	12771	12969	100	+	2	ID=Rr028587.t1.mrna1.cds5;Name=Rr028587.t1;Parent=Rr028587.t1.mrna1;Target=Rr028587.t1 468 666 +
L1SC0000009	rubus_genome	CDS	13161	13383	100	+	0	ID=Rr028587.t1.mrna1.cds6;Name=Rr028587.t1;Parent=Rr028587.t1.mrna1;Target=Rr028587.t1 667 889 +
L1SC0000009	rubus_genome	CDS	13714	13808	100	+	1	ID=Rr028587.t1.mrna1.cds7;Name=Rr028587.t1;Parent=Rr028587.t1.mrna1;Target=Rr028587.t1 890 984 +
L1SC0000009	rubus_genome	CDS	13969	14063	100	+	0	ID=Rr028587.t1.mrna1.cds8;Name=Rr028587.t1;Parent=Rr028587.t1.mrna1;Target=Rr028587.t1 985 1079 +
L1SC0000009	rubus_genome	CDS	14562	14637	100	+	2	ID=Rr028587.t1.mrna1.cds9;Name=Rr028587.t1;Parent=Rr028587.t1.mrna1;Target=Rr028587.t1 1080 1155 +
L1SC0000009	rubus_genome	CDS	14886	15025	100	+	0	ID=Rr028587.t1.mrna1.cds10;Name=Rr028587.t1;Parent=Rr028587.t1.mrna1;Target=Rr028587.t1 1156 1295 +
L1SC0000009	rubus_genome	CDS	15119	15197	100	+	2	ID=Rr028587.t1.mrna1.cds11;Name=Rr028587.t1;Parent=Rr028587.t1.mrna1;Target=Rr028587.t1 1296 1374 +
L1SC0000009	rubus_genome	gene	30391	35201	.	+	.	ID=Rr028588.t2.path1;Name=Rr028588.t2
L1SC0000009	rubus_genome	mRNA	30391	35201	.	+	.	ID=Rr028588.t2.mrna1;Name=Rr028588.t2;Parent=Rr028588.t2.path1;coverage=100.0;identity=100.0;matches=1719;mismatches=0;indels=0;unknowns=0
L1SC0000009	rubus_genome	exon	30391	31819	100	+	.	ID=Rr028588.t2.mrna1.exon1;Name=Rr028588.t2;Parent=Rr028588.t2.mrna1;Target=Rr028588.t2 1 1429 +
L1SC0000009	rubus_genome	exon	34912	35201	100	+	.	ID=Rr028588.t2.mrna1.exon2;Name=Rr028588.t2;Parent=Rr028588.t2.mrna1;Target=Rr028588.t2 1430 1719 +
L1SC0000009	rubus_genome	CDS	30391	31819	100	+	0	ID=Rr028588.t2.mrna1.cds1;Name=Rr028588.t2;Parent=Rr028588.t2.mrna1;Target=Rr028588.t2 1 1429 +
L1SC0000009	rubus_genome	CDS	34912	35201	100	+	1	ID=Rr028588.t2.mrna1.cds2;Name=Rr028588.t2;Parent=Rr028588.t2.mrna1;Target=Rr028588.t2 1430 1719 +
L1SC0000009	rubus_genome	gene	36591	37040	.	-	.	ID=Rr028589.t1.path1;Name=Rr028589.t1
L1SC0000009	rubus_genome	mRNA	36591	37040	.	-	.	ID=Rr028589.t1.mrna1;Name=Rr028589.t1;Parent=Rr028589.t1.path1;coverage=100.0;identity=100.0;matches=450;mismatches=0;indels=0;unknowns=0
L1SC0000009	rubus_genome	exon	36591	37040	100	-	.	ID=Rr028589.t1.mrna1.exon1;Name=Rr028589.t1;Parent=Rr028589.t1.mrna1;Target=Rr028589.t1 450 1 .
L1SC0000009	rubus_genome	CDS	36591	37040	100	-	0	ID=Rr028589.t1.mrna1.cds1;Name=Rr028589.t1;Parent=Rr028589.t1.mrna1;Target=Rr028589.t1 450 1 .
L1SC0000009	rubus_genome	gene	73424	74701	.	+	.	ID=Rr028590.t1.path1;Name=Rr028590.t1
L1SC0000009	rubus_genome	mRNA	73424	74701	.	+	.	ID=Rr028590.t1.mrna1;Name=Rr028590.t1;Parent=Rr028590.t1.path1;coverage=100.0;identity=100.0;matches=1278;mismatches=0;indels=0;unknowns=0
L1SC0000009	rubus_genome	exon	73424	74701	100	+	.	ID=Rr028590.t1.mrna1.exon1;Name=Rr028590.t1;Parent=Rr028590.t1.mrna1;Target=Rr028590.t1 1278 1 .
L1SC0000009	rubus_genome	CDS	73424	74701	100	+	0	ID=Rr028590.t1.mrna1.cds1;Name=Rr028590.t1;Parent=Rr028590.t1.mrna1;Target=Rr028590.t1 1278 1 .
L1SC0000009	rubus_genome	gene	85552	87482	.	+	.	ID=Rr028591.t1.path1;Name=Rr028591.t1
L1SC0000009	rubus_genome	mRNA	85552	87482	.	+	.	ID=Rr028591.t1.mrna1;Name=Rr028591.t1;Parent=Rr028591.t1.path1;coverage=100.0;identity=100.0;matches=1335;mismatches=0;indels=0;unknowns=0
L1SC0000009	rubus_genome	exon	85552	86208	100	+	.	ID=Rr028591.t1.mrna1.exon1;Name=Rr028591.t1;Parent=Rr028591.t1.mrna1;Target=Rr028591.t1 1 657 +
L1SC0000009	rubus_genome	exon	86310	86438	100	+	.	ID=Rr028591.t1.mrna1.exon2;Name=Rr028591.t1;Parent=Rr028591.t1.mrna1;Target=Rr028591.t1 658 786 +
L1SC0000009	rubus_genome	exon	86753	86925	100	+	.	ID=Rr028591.t1.mrna1.exon3;Name=Rr028591.t1;Parent=Rr028591.t1.mrna1;Target=Rr028591.t1 787 959 +
L1SC0000009	rubus_genome	exon	87008	87212	100	+	.	ID=Rr028591.t1.mrna1.exon4;Name=Rr028591.t1;Parent=Rr028591.t1.mrna1;Target=Rr028591.t1 960 1164 +
L1SC0000009	rubus_genome	exon	87312	87482	100	+	.	ID=Rr028591.t1.mrna1.exon5;Name=Rr028591.t1;Parent=Rr028591.t1.mrna1;Target=Rr028591.t1 1165 1335 +
L1SC0000009	rubus_genome	CDS	85552	86208	100	+	0	ID=Rr028591.t1.mrna1.cds1;Name=Rr028591.t1;Parent=Rr028591.t1.mrna1;Target=Rr028591.t1 1 657 +
L1SC0000009	rubus_genome	CDS	86310	86438	100	+	0	ID=Rr028591.t1.mrna1.cds2;Name=Rr028591.t1;Parent=Rr028591.t1.mrna1;Target=Rr028591.t1 658 786 +
L1SC0000009	rubus_genome	CDS	86753	86925	100	+	0	ID=Rr028591.t1.mrna1.cds3;Name=Rr028591.t1;Parent=Rr028591.t1.mrna1;Target=Rr028591.t1 787 959 +
L1SC0000009	rubus_genome	CDS	87008	87212	100	+	2	ID=Rr028591.t1.mrna1.cds4;Name=Rr028591.t1;Parent=Rr028591.t1.mrna1;Target=Rr028591.t1 960 1164 +
L1SC0000009	rubus_genome	CDS	87312	87482	100	+	0	ID=Rr028591.t1.mrna1.cds5;Name=Rr028591.t1;Parent=Rr028591.t1.mrna1;Target=Rr028591.t1 1165 1335 +
L1SC0000009	rubus_genome	gene	88720	92580	.	-	.	ID=Rr028592.t1.path1;Name=Rr028592.t1
L1SC0000009	rubus_genome	mRNA	88720	92580	.	-	.	ID=Rr028592.t1.mrna1;Name=Rr028592.t1;Parent=Rr028592.t1.path1;coverage=100.0;identity=100.0;matches=1737;mismatches=0;indels=0;unknowns=0
L1SC0000009	rubus_genome	exon	92190	92580	100	-	.	ID=Rr028592.t1.mrna1.exon1;Name=Rr028592.t1;Parent=Rr028592.t1.mrna1;Target=Rr028592.t1 1 391 +
L1SC0000009	rubus_genome	exon	90596	90781	100	-	.	ID=Rr028592.t1.mrna1.exon2;Name=Rr028592.t1;Parent=Rr028592.t1.mrna1;Target=Rr028592.t1 392 577 +
L1SC0000009	rubus_genome	exon	90145	90326	100	-	.	ID=Rr028592.t1.mrna1.exon3;Name=Rr028592.t1;Parent=Rr028592.t1.mrna1;Target=Rr028592.t1 578 759 +
L1SC0000009	rubus_genome	exon	89839	89984	100	-	.	ID=Rr028592.t1.mrna1.exon4;Name=Rr028592.t1;Parent=Rr028592.t1.mrna1;Target=Rr028592.t1 760 905 +
L1SC0000009	rubus_genome	exon	89459	89735	100	-	.	ID=Rr028592.t1.mrna1.exon5;Name=Rr028592.t1;Parent=Rr028592.t1.mrna1;Target=Rr028592.t1 906 1182 +
L1SC0000009	rubus_genome	exon	89073	89378	100	-	.	ID=Rr028592.t1.mrna1.exon6;Name=Rr028592.t1;Parent=Rr028592.t1.mrna1;Target=Rr028592.t1 1183 1488 +
L1SC0000009	rubus_genome	exon	88720	88968	100	-	.	ID=Rr028592.t1.mrna1.exon7;Name=Rr028592.t1;Parent=Rr028592.t1.mrna1;Target=Rr028592.t1 1489 1737 +
L1SC0000009	rubus_genome	CDS	92190	92580	100	-	0	ID=Rr028592.t1.mrna1.cds1;Name=Rr028592.t1;Parent=Rr028592.t1.mrna1;Target=Rr028592.t1 1 391 +
L1SC0000009	rubus_genome	CDS	90596	90781	100	-	1	ID=Rr028592.t1.mrna1.cds2;Name=Rr028592.t1;Parent=Rr028592.t1.mrna1;Target=Rr028592.t1 392 577 +
L1SC0000009	rubus_genome	CDS	90145	90326	100	-	1	ID=Rr028592.t1.mrna1.cds3;Name=Rr028592.t1;Parent=Rr028592.t1.mrna1;Target=Rr028592.t1 578 759 +
L1SC0000009	rubus_genome	CDS	89839	89984	100	-	0	ID=Rr028592.t1.mrna1.cds4;Name=Rr028592.t1;Parent=Rr028592.t1.mrna1;Target=Rr028592.t1 760 905 +
L1SC0000009	rubus_genome	CDS	89459	89735	100	-	2	ID=Rr028592.t1.mrna1.cds5;Name=Rr028592.t1;Parent=Rr028592.t1.mrna1;Target=Rr028592.t1 906 1182 +
L1SC0000009	rubus_genome	CDS	89073	89378	100	-	0	ID=Rr028592.t1.mrna1.cds6;Name=Rr028592.t1;Parent=Rr028592.t1.mrna1;Target=Rr028592.t1 1183 1488 +
L1SC0000009	rubus_genome	CDS	88720	88968	100	-	0	ID=Rr028592.t1.mrna1.cds7;Name=Rr028592.t1;Parent=Rr028592.t1.mrna1;Target=Rr028592.t1 1489 1737 +
L1SC0000009	rubus_genome	gene	97101	98045	.	+	.	ID=Rr028593.t1.path1;Name=Rr028593.t1
L1SC0000009	rubus_genome	mRNA	97101	98045	.	+	.	ID=Rr028593.t1.mrna1;Name=Rr028593.t1;Parent=Rr028593.t1.path1;coverage=100.0;identity=100.0;matches=945;mismatches=0;indels=0;unknowns=0
L1SC0000009	rubus_genome	exon	97101	98045	100	+	.	ID=Rr028593.t1.mrna1.exon1;Name=Rr028593.t1;Parent=Rr028593.t1.mrna1;Target=Rr028593.t1 945 1 .
L1SC0000009	rubus_genome	CDS	97101	98045	100	+	0	ID=Rr028593.t1.mrna1.cds1;Name=Rr028593.t1;Parent=Rr028593.t1.mrna1;Target=Rr028593.t1 945 1 .
L1SC0000009	rubus_genome	gene	109399	114050	.	-	.	ID=Rr028594.t1.path1;Name=Rr028594.t1
L1SC0000009	rubus_genome	mRNA	109399	114050	.	-	.	ID=Rr028594.t1.mrna1;Name=Rr028594.t1;Parent=Rr028594.t1.path1;coverage=100.0;identity=100.0;matches=1494;mismatches=0;indels=0;unknowns=0
L1SC0000009	rubus_genome	exon	113805	114050	100	-	.	ID=Rr028594.t1.mrna1.exon1;Name=Rr028594.t1;Parent=Rr028594.t1.mrna1;Target=Rr028594.t1 1 246 +
L1SC0000009	rubus_genome	exon	113574	113719	100	-	.	ID=Rr028594.t1.mrna1.exon2;Name=Rr028594.t1;Parent=Rr028594.t1.mrna1;Target=Rr028594.t1 247 392 +
L1SC0000009	rubus_genome	exon	113040	113301	100	-	.	ID=Rr028594.t1.mrna1.exon3;Name=Rr028594.t1;Parent=Rr028594.t1.mrna1;Target=Rr028594.t1 393 654 +
L1SC0000009	rubus_genome	exon	112263	112565	100	-	.	ID=Rr028594.t1.mrna1.exon4;Name=Rr028594.t1;Parent=Rr028594.t1.mrna1;Target=Rr028594.t1 655 957 +
L1SC0000009	rubus_genome	exon	112035	112130	100	-	.	ID=Rr028594.t1.mrna1.exon5;Name=Rr028594.t1;Parent=Rr028594.t1.mrna1;Target=Rr028594.t1 958 1053 +
L1SC0000009	rubus_genome	exon	110925	110953	100	-	.	ID=Rr028594.t1.mrna1.exon6;Name=Rr028594.t1;Parent=Rr028594.t1.mrna1;Target=Rr028594.t1 1054 1082 +
L1SC0000009	rubus_genome	exon	109399	109810	100	-	.	ID=Rr028594.t1.mrna1.exon7;Name=Rr028594.t1;Parent=Rr028594.t1.mrna1;Target=Rr028594.t1 1083 1494 +
L1SC0000009	rubus_genome	CDS	113805	114050	100	-	0	ID=Rr028594.t1.mrna1.cds1;Name=Rr028594.t1;Parent=Rr028594.t1.mrna1;Target=Rr028594.t1 1 246 +
L1SC0000009	rubus_genome	CDS	113574	113719	100	-	0	ID=Rr028594.t1.mrna1.cds2;Name=Rr028594.t1;Parent=Rr028594.t1.mrna1;Target=Rr028594.t1 247 392 +
L1SC0000009	rubus_genome	CDS	113040	113301	100	-	2	ID=Rr028594.t1.mrna1.cds3;Name=Rr028594.t1;Parent=Rr028594.t1.mrna1;Target=Rr028594.t1 393 654 +
L1SC0000009	rubus_genome	CDS	112263	112565	100	-	0	ID=Rr028594.t1.mrna1.cds4;Name=Rr028594.t1;Parent=Rr028594.t1.mrna1;Target=Rr028594.t1 655 957 +
L1SC0000009	rubus_genome	CDS	112035	112130	100	-	0	ID=Rr028594.t1.mrna1.cds5;Name=Rr028594.t1;Parent=Rr028594.t1.mrna1;Target=Rr028594.t1 958 1053 +
L1SC0000009	rubus_genome	CDS	110925	110953	100	-	0	ID=Rr028594.t1.mrna1.cds6;Name=Rr028594.t1;Parent=Rr028594.t1.mrna1;Target=Rr028594.t1 1054 1082 +
L1SC0000009	rubus_genome	CDS	109399	109810	100	-	2	ID=Rr028594.t1.mrna1.cds7;Name=Rr028594.t1;Parent=Rr028594.t1.mrna1;Target=Rr028594.t1 1083 1494 +
L1SC0000009	rubus_genome	gene	121272	121811	.	-	.	ID=Rr028595.t1.path1;Name=Rr028595.t1
L1SC0000009	rubus_genome	mRNA	121272	121811	.	-	.	ID=Rr028595.t1.mrna1;Name=Rr028595.t1;Parent=Rr028595.t1.path1;coverage=100.0;identity=100.0;matches=540;mismatches=0;indels=0;unknowns=0
L1SC0000009	rubus_genome	exon	121272	121811	100	-	.	ID=Rr028595.t1.mrna1.exon1;Name=Rr028595.t1;Parent=Rr028595.t1.mrna1;Target=Rr028595.t1 540 1 .
L1SC0000009	rubus_genome	CDS	121272	121811	100	-	0	ID=Rr028595.t1.mrna1.cds1;Name=Rr028595.t1;Parent=Rr028595.t1.mrna1;Target=Rr028595.t1 540 1 .
L1SC0000009	rubus_genome	gene	125122	128748	.	-	.	ID=Rr028596.t1.path1;Name=Rr028596.t1
L1SC0000009	rubus_genome	mRNA	125122	128748	.	-	.	ID=Rr028596.t1.mrna1;Name=Rr028596.t1;Parent=Rr028596.t1.path1;coverage=100.0;identity=100.0;matches=1395;mismatches=0;indels=0;unknowns=0
L1SC0000009	rubus_genome	exon	128610	128748	100	-	.	ID=Rr028596.t1.mrna1.exon1;Name=Rr028596.t1;Parent=Rr028596.t1.mrna1;Target=Rr028596.t1 1 139 +
L1SC0000009	rubus_genome	exon	127862	128047	100	-	.	ID=Rr028596.t1.mrna1.exon2;Name=Rr028596.t1;Parent=Rr028596.t1.mrna1;Target=Rr028596.t1 140 325 +
L1SC0000009	rubus_genome	exon	127203	127387	100	-	.	ID=Rr028596.t1.mrna1.exon3;Name=Rr028596.t1;Parent=Rr028596.t1.mrna1;Target=Rr028596.t1 326 510 +
L1SC0000009	rubus_genome	exon	127048	127094	100	-	.	ID=Rr028596.t1.mrna1.exon4;Name=Rr028596.t1;Parent=Rr028596.t1.mrna1;Target=Rr028596.t1 511 557 +
L1SC0000009	rubus_genome	exon	126536	126821	100	-	.	ID=Rr028596.t1.mrna1.exon5;Name=Rr028596.t1;Parent=Rr028596.t1.mrna1;Target=Rr028596.t1 558 843 +
L1SC0000009	rubus_genome	exon	126149	126451	100	-	.	ID=Rr028596.t1.mrna1.exon6;Name=Rr028596.t1;Parent=Rr028596.t1.mrna1;Target=Rr028596.t1 844 1146 +
L1SC0000009	rubus_genome	exon	125122	125370	100	-	.	ID=Rr028596.t1.mrna1.exon7;Name=Rr028596.t1;Parent=Rr028596.t1.mrna1;Target=Rr028596.t1 1147 1395 +
L1SC0000009	rubus_genome	CDS	128610	128748	100	-	0	ID=Rr028596.t1.mrna1.cds1;Name=Rr028596.t1;Parent=Rr028596.t1.mrna1;Target=Rr028596.t1 1 139 +
L1SC0000009	rubus_genome	CDS	127862	128047	100	-	1	ID=Rr028596.t1.mrna1.cds2;Name=Rr028596.t1;Parent=Rr028596.t1.mrna1;Target=Rr028596.t1 140 325 +
L1SC0000009	rubus_genome	CDS	127203	127387	100	-	1	ID=Rr028596.t1.mrna1.cds3;Name=Rr028596.t1;Parent=Rr028596.t1.mrna1;Target=Rr028596.t1 326 510 +
L1SC0000009	rubus_genome	CDS	127048	127094	100	-	0	ID=Rr028596.t1.mrna1.cds4;Name=Rr028596.t1;Parent=Rr028596.t1.mrna1;Target=Rr028596.t1 511 557 +
L1SC0000009	rubus_genome	CDS	126536	126821	100	-	2	ID=Rr028596.t1.mrna1.cds5;Name=Rr028596.t1;Parent=Rr028596.t1.mrna1;Target=Rr028596.t1 558 843 +
L1SC0000009	rubus_genome	CDS	126149	126451	100	-	0	ID=Rr028596.t1.mrna1.cds6;Name=Rr028596.t1;Parent=Rr028596.t1.mrna1;Target=Rr028596.t1 844 1146 +
L1SC0000009	rubus_genome	CDS	125122	125370	100	-	0	ID=Rr028596.t1.mrna1.cds7;Name=Rr028596.t1;Parent=Rr028596.t1.mrna1;Target=Rr028596.t1 1147 1395 +
L1SC0000009	rubus_genome	gene	140681	144774	.	+	.	ID=Rr028597.t1.path1;Name=Rr028597.t1
L1SC0000009	rubus_genome	mRNA	140681	144774	.	+	.	ID=Rr028597.t1.mrna1;Name=Rr028597.t1;Parent=Rr028597.t1.path1;coverage=100.0;identity=100.0;matches=2190;mismatches=0;indels=0;unknowns=0
L1SC0000009	rubus_genome	exon	140681	140870	100	+	.	ID=Rr028597.t1.mrna1.exon1;Name=Rr028597.t1;Parent=Rr028597.t1.mrna1;Target=Rr028597.t1 1 190 +
L1SC0000009	rubus_genome	exon	142550	143796	100	+	.	ID=Rr028597.t1.mrna1.exon2;Name=Rr028597.t1;Parent=Rr028597.t1.mrna1;Target=Rr028597.t1 191 1437 +
L1SC0000009	rubus_genome	exon	143923	144238	100	+	.	ID=Rr028597.t1.mrna1.exon3;Name=Rr028597.t1;Parent=Rr028597.t1.mrna1;Target=Rr028597.t1 1438 1753 +
L1SC0000009	rubus_genome	exon	144338	144774	100	+	.	ID=Rr028597.t1.mrna1.exon4;Name=Rr028597.t1;Parent=Rr028597.t1.mrna1;Target=Rr028597.t1 1754 2190 +
L1SC0000009	rubus_genome	CDS	140681	140870	100	+	0	ID=Rr028597.t1.mrna1.cds1;Name=Rr028597.t1;Parent=Rr028597.t1.mrna1;Target=Rr028597.t1 1 190 +
L1SC0000009	rubus_genome	CDS	142550	143796	100	+	1	ID=Rr028597.t1.mrna1.cds2;Name=Rr028597.t1;Parent=Rr028597.t1.mrna1;Target=Rr028597.t1 191 1437 +
L1SC0000009	rubus_genome	CDS	143923	144238	100	+	0	ID=Rr028597.t1.mrna1.cds3;Name=Rr028597.t1;Parent=Rr028597.t1.mrna1;Target=Rr028597.t1 1438 1753 +
L1SC0000009	rubus_genome	CDS	144338	144774	100	+	1	ID=Rr028597.t1.mrna1.cds4;Name=Rr028597.t1;Parent=Rr028597.t1.mrna1;Target=Rr028597.t1 1754 2190 +
L1SC0000009	rubus_genome	gene	151546	151986	.	+	.	ID=Rr028598.t1.path1;Name=Rr028598.t1
L1SC0000009	rubus_genome	mRNA	151546	151986	.	+	.	ID=Rr028598.t1.mrna1;Name=Rr028598.t1;Parent=Rr028598.t1.path1;coverage=100.0;identity=100.0;matches=441;mismatches=0;indels=0;unknowns=0
L1SC0000009	rubus_genome	exon	151546	151986	100	+	.	ID=Rr028598.t1.mrna1.exon1;Name=Rr028598.t1;Parent=Rr028598.t1.mrna1;Target=Rr028598.t1 441 1 .
L1SC0000009	rubus_genome	CDS	151546	151986	100	+	0	ID=Rr028598.t1.mrna1.cds1;Name=Rr028598.t1;Parent=Rr028598.t1.mrna1;Target=Rr028598.t1 441 1 .
L1SC0000009	rubus_genome	gene	163738	164742	.	-	.	ID=Rr028599.t1.path1;Name=Rr028599.t1
L1SC0000009	rubus_genome	mRNA	163738	164742	.	-	.	ID=Rr028599.t1.mrna1;Name=Rr028599.t1;Parent=Rr028599.t1.path1;coverage=100.0;identity=100.0;matches=1005;mismatches=0;indels=0;unknowns=0
L1SC0000009	rubus_genome	exon	163738	164742	100	-	.	ID=Rr028599.t1.mrna1.exon1;Name=Rr028599.t1;Parent=Rr028599.t1.mrna1;Target=Rr028599.t1 1005 1 .
L1SC0000009	rubus_genome	CDS	163738	164742	100	-	0	ID=Rr028599.t1.mrna1.cds1;Name=Rr028599.t1;Parent=Rr028599.t1.mrna1;Target=Rr028599.t1 1005 1 .
L1SC0000009	rubus_genome	gene	166126	166428	.	+	.	ID=Rr028601.t1.path1;Name=Rr028601.t1
L1SC0000009	rubus_genome	mRNA	166126	166428	.	+	.	ID=Rr028601.t1.mrna1;Name=Rr028601.t1;Parent=Rr028601.t1.path1;coverage=100.0;identity=100.0;matches=303;mismatches=0;indels=0;unknowns=0
L1SC0000009	rubus_genome	exon	166126	166428	100	+	.	ID=Rr028601.t1.mrna1.exon1;Name=Rr028601.t1;Parent=Rr028601.t1.mrna1;Target=Rr028601.t1 303 1 .
L1SC0000009	rubus_genome	CDS	166126	166428	100	+	0	ID=Rr028601.t1.mrna1.cds1;Name=Rr028601.t1;Parent=Rr028601.t1.mrna1;Target=Rr028601.t1 303 1 .
L1SC0000009	rubus_genome	gene	175797	176249	.	+	.	ID=Rr028603.t1.path1;Name=Rr028603.t1
L1SC0000009	rubus_genome	mRNA	175797	176249	.	+	.	ID=Rr028603.t1.mrna1;Name=Rr028603.t1;Parent=Rr028603.t1.path1;coverage=100.0;identity=100.0;matches=453;mismatches=0;indels=0;unknowns=0
L1SC0000009	rubus_genome	exon	175797	176249	100	+	.	ID=Rr028603.t1.mrna1.exon1;Name=Rr028603.t1;Parent=Rr028603.t1.mrna1;Target=Rr028603.t1 453 1 .
L1SC0000009	rubus_genome	CDS	175797	176249	100	+	0	ID=Rr028603.t1.mrna1.cds1;Name=Rr028603.t1;Parent=Rr028603.t1.mrna1;Target=Rr028603.t1 453 1 .
L1SC0000009	rubus_genome	gene	178047	179339	.	+	.	ID=Rr028604.t1.path1;Name=Rr028604.t1
L1SC0000009	rubus_genome	mRNA	178047	179339	.	+	.	ID=Rr028604.t1.mrna1;Name=Rr028604.t1;Parent=Rr028604.t1.path1;coverage=100.0;identity=100.0;matches=1293;mismatches=0;indels=0;unknowns=0
L1SC0000009	rubus_genome	exon	178047	179339	100	+	.	ID=Rr028604.t1.mrna1.exon1;Name=Rr028604.t1;Parent=Rr028604.t1.mrna1;Target=Rr028604.t1 1293 1 .
L1SC0000009	rubus_genome	CDS	178047	179339	100	+	0	ID=Rr028604.t1.mrna1.cds1;Name=Rr028604.t1;Parent=Rr028604.t1.mrna1;Target=Rr028604.t1 1293 1 .
L1SC0000009	rubus_genome	gene	186009	187127	.	-	.	ID=Rr028605.t1.path1;Name=Rr028605.t1
L1SC0000009	rubus_genome	mRNA	186009	187127	.	-	.	ID=Rr028605.t1.mrna1;Name=Rr028605.t1;Parent=Rr028605.t1.path1;coverage=100.0;identity=100.0;matches=1119;mismatches=0;indels=0;unknowns=0
L1SC0000009	rubus_genome	exon	186009	187127	100	-	.	ID=Rr028605.t1.mrna1.exon1;Name=Rr028605.t1;Parent=Rr028605.t1.mrna1;Target=Rr028605.t1 1119 1 .
L1SC0000009	rubus_genome	CDS	186009	187127	100	-	0	ID=Rr028605.t1.mrna1.cds1;Name=Rr028605.t1;Parent=Rr028605.t1.mrna1;Target=Rr028605.t1 1119 1 .
L1SC0000009	rubus_genome	gene	194354	196236	.	+	.	ID=Rr028606.t1.path1;Name=Rr028606.t1
L1SC0000009	rubus_genome	mRNA	194354	196236	.	+	.	ID=Rr028606.t1.mrna1;Name=Rr028606.t1;Parent=Rr028606.t1.path1;coverage=100.0;identity=100.0;matches=1128;mismatches=0;indels=0;unknowns=0
L1SC0000009	rubus_genome	exon	194354	194810	100	+	.	ID=Rr028606.t1.mrna1.exon1;Name=Rr028606.t1;Parent=Rr028606.t1.mrna1;Target=Rr028606.t1 1 457 +
L1SC0000009	rubus_genome	exon	195566	196236	100	+	.	ID=Rr028606.t1.mrna1.exon2;Name=Rr028606.t1;Parent=Rr028606.t1.mrna1;Target=Rr028606.t1 458 1128 +
L1SC0000009	rubus_genome	CDS	194354	194810	100	+	0	ID=Rr028606.t1.mrna1.cds1;Name=Rr028606.t1;Parent=Rr028606.t1.mrna1;Target=Rr028606.t1 1 457 +
L1SC0000009	rubus_genome	CDS	195566	196236	100	+	1	ID=Rr028606.t1.mrna1.cds2;Name=Rr028606.t1;Parent=Rr028606.t1.mrna1;Target=Rr028606.t1 458 1128 +
L1SC0000009	rubus_genome	gene	200097	201392	.	+	.	ID=Rr028607.t1.path1;Name=Rr028607.t1
L1SC0000009	rubus_genome	mRNA	200097	201392	.	+	.	ID=Rr028607.t1.mrna1;Name=Rr028607.t1;Parent=Rr028607.t1.path1;coverage=100.0;identity=100.0;matches=1296;mismatches=0;indels=0;unknowns=0
L1SC0000009	rubus_genome	exon	200097	201392	100	+	.	ID=Rr028607.t1.mrna1.exon1;Name=Rr028607.t1;Parent=Rr028607.t1.mrna1;Target=Rr028607.t1 1296 1 .
L1SC0000009	rubus_genome	CDS	200097	201392	100	+	0	ID=Rr028607.t1.mrna1.cds1;Name=Rr028607.t1;Parent=Rr028607.t1.mrna1;Target=Rr028607.t1 1296 1 .
L1SC0000009	rubus_genome	gene	204238	205569	.	+	.	ID=Rr028608.t1.path1;Name=Rr028608.t1
L1SC0000009	rubus_genome	mRNA	204238	205569	.	+	.	ID=Rr028608.t1.mrna1;Name=Rr028608.t1;Parent=Rr028608.t1.path1;coverage=100.0;identity=100.0;matches=1332;mismatches=0;indels=0;unknowns=0
L1SC0000009	rubus_genome	exon	204238	205569	100	+	.	ID=Rr028608.t1.mrna1.exon1;Name=Rr028608.t1;Parent=Rr028608.t1.mrna1;Target=Rr028608.t1 1332 1 .
L1SC0000009	rubus_genome	CDS	204238	205569	100	+	0	ID=Rr028608.t1.mrna1.cds1;Name=Rr028608.t1;Parent=Rr028608.t1.mrna1;Target=Rr028608.t1 1332 1 .
L1SC0000009	rubus_genome	gene	208958	210274	.	-	.	ID=Rr028609.t1.path1;Name=Rr028609.t1
L1SC0000009	rubus_genome	mRNA	208958	210274	.	-	.	ID=Rr028609.t1.mrna1;Name=Rr028609.t1;Parent=Rr028609.t1.path1;coverage=100.0;identity=100.0;matches=1317;mismatches=0;indels=0;unknowns=0
L1SC0000009	rubus_genome	exon	208958	210274	100	-	.	ID=Rr028609.t1.mrna1.exon1;Name=Rr028609.t1;Parent=Rr028609.t1.mrna1;Target=Rr028609.t1 1317 1 .
L1SC0000009	rubus_genome	CDS	208958	210274	100	-	0	ID=Rr028609.t1.mrna1.cds1;Name=Rr028609.t1;Parent=Rr028609.t1.mrna1;Target=Rr028609.t1 1317 1 .
L1SC0000009	rubus_genome	gene	215285	217086	.	-	.	ID=Rr028610.t1.path1;Name=Rr028610.t1
L1SC0000009	rubus_genome	mRNA	215285	217086	.	-	.	ID=Rr028610.t1.mrna1;Name=Rr028610.t1;Parent=Rr028610.t1.path1;coverage=100.0;identity=100.0;matches=1035;mismatches=0;indels=0;unknowns=0
L1SC0000009	rubus_genome	exon	216467	217086	100	-	.	ID=Rr028610.t1.mrna1.exon1;Name=Rr028610.t1;Parent=Rr028610.t1.mrna1;Target=Rr028610.t1 1 620 +
L1SC0000009	rubus_genome	exon	216231	216321	100	-	.	ID=Rr028610.t1.mrna1.exon2;Name=Rr028610.t1;Parent=Rr028610.t1.mrna1;Target=Rr028610.t1 621 711 +
L1SC0000009	rubus_genome	exon	215981	216107	100	-	.	ID=Rr028610.t1.mrna1.exon3;Name=Rr028610.t1;Parent=Rr028610.t1.mrna1;Target=Rr028610.t1 712 838 +
L1SC0000009	rubus_genome	exon	215285	215481	100	-	.	ID=Rr028610.t1.mrna1.exon4;Name=Rr028610.t1;Parent=Rr028610.t1.mrna1;Target=Rr028610.t1 839 1035 +
L1SC0000009	rubus_genome	CDS	216467	217086	100	-	0	ID=Rr028610.t1.mrna1.cds1;Name=Rr028610.t1;Parent=Rr028610.t1.mrna1;Target=Rr028610.t1 1 620 +
L1SC0000009	rubus_genome	CDS	216231	216321	100	-	2	ID=Rr028610.t1.mrna1.cds2;Name=Rr028610.t1;Parent=Rr028610.t1.mrna1;Target=Rr028610.t1 621 711 +
L1SC0000009	rubus_genome	CDS	215981	216107	100	-	0	ID=Rr028610.t1.mrna1.cds3;Name=Rr028610.t1;Parent=Rr028610.t1.mrna1;Target=Rr028610.t1 712 838 +
L1SC0000009	rubus_genome	CDS	215285	215481	100	-	1	ID=Rr028610.t1.mrna1.cds4;Name=Rr028610.t1;Parent=Rr028610.t1.mrna1;Target=Rr028610.t1 839 1035 +
L1SC0000009	rubus_genome	gene	220672	224204	.	-	.	ID=Rr028611.t1.path1;Name=Rr028611.t1
L1SC0000009	rubus_genome	mRNA	220672	224204	.	-	.	ID=Rr028611.t1.mrna1;Name=Rr028611.t1;Parent=Rr028611.t1.path1;coverage=100.0;identity=100.0;matches=1455;mismatches=0;indels=0;unknowns=0
L1SC0000009	rubus_genome	exon	223708	224204	100	-	.	ID=Rr028611.t1.mrna1.exon1;Name=Rr028611.t1;Parent=Rr028611.t1.mrna1;Target=Rr028611.t1 1 497 +
L1SC0000009	rubus_genome	exon	223528	223607	100	-	.	ID=Rr028611.t1.mrna1.exon2;Name=Rr028611.t1;Parent=Rr028611.t1.mrna1;Target=Rr028611.t1 498 577 +
L1SC0000009	rubus_genome	exon	222668	222835	100	-	.	ID=Rr028611.t1.mrna1.exon3;Name=Rr028611.t1;Parent=Rr028611.t1.mrna1;Target=Rr028611.t1 578 745 +
L1SC0000009	rubus_genome	exon	222340	222515	100	-	.	ID=Rr028611.t1.mrna1.exon4;Name=Rr028611.t1;Parent=Rr028611.t1.mrna1;Target=Rr028611.t1 746 921 +
L1SC0000009	rubus_genome	exon	222014	222083	100	-	.	ID=Rr028611.t1.mrna1.exon5;Name=Rr028611.t1;Parent=Rr028611.t1.mrna1;Target=Rr028611.t1 922 991 +
L1SC0000009	rubus_genome	exon	221749	221903	100	-	.	ID=Rr028611.t1.mrna1.exon6;Name=Rr028611.t1;Parent=Rr028611.t1.mrna1;Target=Rr028611.t1 992 1146 +
L1SC0000009	rubus_genome	exon	221289	221372	100	-	.	ID=Rr028611.t1.mrna1.exon7;Name=Rr028611.t1;Parent=Rr028611.t1.mrna1;Target=Rr028611.t1 1147 1230 +
L1SC0000009	rubus_genome	exon	220672	220896	100	-	.	ID=Rr028611.t1.mrna1.exon8;Name=Rr028611.t1;Parent=Rr028611.t1.mrna1;Target=Rr028611.t1 1231 1455 +
L1SC0000009	rubus_genome	CDS	223708	224204	100	-	0	ID=Rr028611.t1.mrna1.cds1;Name=Rr028611.t1;Parent=Rr028611.t1.mrna1;Target=Rr028611.t1 1 497 +
L1SC0000009	rubus_genome	CDS	223528	223607	100	-	2	ID=Rr028611.t1.mrna1.cds2;Name=Rr028611.t1;Parent=Rr028611.t1.mrna1;Target=Rr028611.t1 498 577 +
L1SC0000009	rubus_genome	CDS	222668	222835	100	-	1	ID=Rr028611.t1.mrna1.cds3;Name=Rr028611.t1;Parent=Rr028611.t1.mrna1;Target=Rr028611.t1 578 745 +
L1SC0000009	rubus_genome	CDS	222340	222515	100	-	1	ID=Rr028611.t1.mrna1.cds4;Name=Rr028611.t1;Parent=Rr028611.t1.mrna1;Target=Rr028611.t1 746 921 +
L1SC0000009	rubus_genome	CDS	222014	222083	100	-	0	ID=Rr028611.t1.mrna1.cds5;Name=Rr028611.t1;Parent=Rr028611.t1.mrna1;Target=Rr028611.t1 922 991 +
L1SC0000009	rubus_genome	CDS	221749	221903	100	-	1	ID=Rr028611.t1.mrna1.cds6;Name=Rr028611.t1;Parent=Rr028611.t1.mrna1;Target=Rr028611.t1 992 1146 +
L1SC0000009	rubus_genome	CDS	221289	221372	100	-	0	ID=Rr028611.t1.mrna1.cds7;Name=Rr028611.t1;Parent=Rr028611.t1.mrna1;Target=Rr028611.t1 1147 1230 +
L1SC0000009	rubus_genome	CDS	220672	220896	100	-	0	ID=Rr028611.t1.mrna1.cds8;Name=Rr028611.t1;Parent=Rr028611.t1.mrna1;Target=Rr028611.t1 1231 1455 +
L1SC0000009	rubus_genome	gene	226118	227953	.	-	.	ID=Rr028612.t2.path1;Name=Rr028612.t2
L1SC0000009	rubus_genome	mRNA	226118	227953	.	-	.	ID=Rr028612.t2.mrna1;Name=Rr028612.t2;Parent=Rr028612.t2.path1;coverage=100.0;identity=100.0;matches=1836;mismatches=0;indels=0;unknowns=0
L1SC0000009	rubus_genome	exon	226118	227953	100	-	.	ID=Rr028612.t2.mrna1.exon1;Name=Rr028612.t2;Parent=Rr028612.t2.mrna1;Target=Rr028612.t2 1836 1 .
L1SC0000009	rubus_genome	CDS	226118	227953	100	-	0	ID=Rr028612.t2.mrna1.cds1;Name=Rr028612.t2;Parent=Rr028612.t2.mrna1;Target=Rr028612.t2 1836 1 .
L1SC0000009	rubus_genome	gene	228287	228607	.	+	.	ID=Rr028613.t1.path1;Name=Rr028613.t1
L1SC0000009	rubus_genome	mRNA	228287	228607	.	+	.	ID=Rr028613.t1.mrna1;Name=Rr028613.t1;Parent=Rr028613.t1.path1;coverage=100.0;identity=100.0;matches=321;mismatches=0;indels=0;unknowns=0
L1SC0000009	rubus_genome	exon	228287	228607	100	+	.	ID=Rr028613.t1.mrna1.exon1;Name=Rr028613.t1;Parent=Rr028613.t1.mrna1;Target=Rr028613.t1 321 1 .
L1SC0000009	rubus_genome	CDS	228287	228607	100	+	0	ID=Rr028613.t1.mrna1.cds1;Name=Rr028613.t1;Parent=Rr028613.t1.mrna1;Target=Rr028613.t1 321 1 .
L1SC0000009	rubus_genome	gene	252430	253104	.	+	.	ID=Rr028615.t1.path1;Name=Rr028615.t1
L1SC0000009	rubus_genome	mRNA	252430	253104	.	+	.	ID=Rr028615.t1.mrna1;Name=Rr028615.t1;Parent=Rr028615.t1.path1;coverage=100.0;identity=100.0;matches=675;mismatches=0;indels=0;unknowns=0
L1SC0000009	rubus_genome	exon	252430	253104	100	+	.	ID=Rr028615.t1.mrna1.exon1;Name=Rr028615.t1;Parent=Rr028615.t1.mrna1;Target=Rr028615.t1 675 1 .
L1SC0000009	rubus_genome	CDS	252430	253104	100	+	0	ID=Rr028615.t1.mrna1.cds1;Name=Rr028615.t1;Parent=Rr028615.t1.mrna1;Target=Rr028615.t1 675 1 .
L1SC0000009	rubus_genome	gene	275976	277330	.	+	.	ID=Rr028617.t1.path1;Name=Rr028617.t1
L1SC0000009	rubus_genome	mRNA	275976	277330	.	+	.	ID=Rr028617.t1.mrna1;Name=Rr028617.t1;Parent=Rr028617.t1.path1;coverage=100.0;identity=100.0;matches=867;mismatches=0;indels=0;unknowns=0
L1SC0000009	rubus_genome	exon	275976	276351	100	+	.	ID=Rr028617.t1.mrna1.exon1;Name=Rr028617.t1;Parent=Rr028617.t1.mrna1;Target=Rr028617.t1 1 376 +
L1SC0000009	rubus_genome	exon	276840	277330	100	+	.	ID=Rr028617.t1.mrna1.exon2;Name=Rr028617.t1;Parent=Rr028617.t1.mrna1;Target=Rr028617.t1 377 867 +
L1SC0000009	rubus_genome	CDS	275976	276351	100	+	0	ID=Rr028617.t1.mrna1.cds1;Name=Rr028617.t1;Parent=Rr028617.t1.mrna1;Target=Rr028617.t1 1 376 +
L1SC0000009	rubus_genome	CDS	276840	277330	100	+	1	ID=Rr028617.t1.mrna1.cds2;Name=Rr028617.t1;Parent=Rr028617.t1.mrna1;Target=Rr028617.t1 377 867 +
L1SC0000009	rubus_genome	gene	283853	284353	.	+	.	ID=Rr028619.t1.path1;Name=Rr028619.t1
L1SC0000009	rubus_genome	mRNA	283853	284353	.	+	.	ID=Rr028619.t1.mrna1;Name=Rr028619.t1;Parent=Rr028619.t1.path1;coverage=100.0;identity=100.0;matches=249;mismatches=0;indels=0;unknowns=0
L1SC0000009	rubus_genome	exon	283853	284077	100	+	.	ID=Rr028619.t1.mrna1.exon1;Name=Rr028619.t1;Parent=Rr028619.t1.mrna1;Target=Rr028619.t1 1 225 +
L1SC0000009	rubus_genome	exon	284330	284353	100	+	.	ID=Rr028619.t1.mrna1.exon2;Name=Rr028619.t1;Parent=Rr028619.t1.mrna1;Target=Rr028619.t1 226 249 +
L1SC0000009	rubus_genome	CDS	283853	284077	100	+	0	ID=Rr028619.t1.mrna1.cds1;Name=Rr028619.t1;Parent=Rr028619.t1.mrna1;Target=Rr028619.t1 1 225 +
L1SC0000009	rubus_genome	CDS	284330	284353	100	+	0	ID=Rr028619.t1.mrna1.cds2;Name=Rr028619.t1;Parent=Rr028619.t1.mrna1;Target=Rr028619.t1 226 249 +
L1SC0000009	rubus_genome	gene	285489	285911	.	+	.	ID=Rr028620.t1.path1;Name=Rr028620.t1
L1SC0000009	rubus_genome	mRNA	285489	285911	.	+	.	ID=Rr028620.t1.mrna1;Name=Rr028620.t1;Parent=Rr028620.t1.path1;coverage=100.0;identity=100.0;matches=423;mismatches=0;indels=0;unknowns=0
L1SC0000009	rubus_genome	exon	285489	285911	100	+	.	ID=Rr028620.t1.mrna1.exon1;Name=Rr028620.t1;Parent=Rr028620.t1.mrna1;Target=Rr028620.t1 423 1 .
L1SC0000009	rubus_genome	CDS	285489	285911	100	+	0	ID=Rr028620.t1.mrna1.cds1;Name=Rr028620.t1;Parent=Rr028620.t1.mrna1;Target=Rr028620.t1 423 1 .
L1SC0000009	rubus_genome	gene	301734	307407	.	+	.	ID=Rr028621.t1.path1;Name=Rr028621.t1
L1SC0000009	rubus_genome	mRNA	301734	307407	.	+	.	ID=Rr028621.t1.mrna1;Name=Rr028621.t1;Parent=Rr028621.t1.path1;coverage=100.0;identity=100.0;matches=2898;mismatches=0;indels=0;unknowns=0
L1SC0000009	rubus_genome	exon	301734	301901	100	+	.	ID=Rr028621.t1.mrna1.exon1;Name=Rr028621.t1;Parent=Rr028621.t1.mrna1;Target=Rr028621.t1 1 168 +
L1SC0000009	rubus_genome	exon	302748	303139	100	+	.	ID=Rr028621.t1.mrna1.exon2;Name=Rr028621.t1;Parent=Rr028621.t1.mrna1;Target=Rr028621.t1 169 560 +
L1SC0000009	rubus_genome	exon	303300	303384	100	+	.	ID=Rr028621.t1.mrna1.exon3;Name=Rr028621.t1;Parent=Rr028621.t1.mrna1;Target=Rr028621.t1 561 645 +
L1SC0000009	rubus_genome	exon	303668	303890	100	+	.	ID=Rr028621.t1.mrna1.exon4;Name=Rr028621.t1;Parent=Rr028621.t1.mrna1;Target=Rr028621.t1 646 868 +
L1SC0000009	rubus_genome	exon	304264	304367	100	+	.	ID=Rr028621.t1.mrna1.exon5;Name=Rr028621.t1;Parent=Rr028621.t1.mrna1;Target=Rr028621.t1 869 972 +
L1SC0000009	rubus_genome	exon	304481	304568	100	+	.	ID=Rr028621.t1.mrna1.exon6;Name=Rr028621.t1;Parent=Rr028621.t1.mrna1;Target=Rr028621.t1 973 1060 +
L1SC0000009	rubus_genome	exon	305202	305356	100	+	.	ID=Rr028621.t1.mrna1.exon7;Name=Rr028621.t1;Parent=Rr028621.t1.mrna1;Target=Rr028621.t1 1061 1215 +
L1SC0000009	rubus_genome	exon	305459	306457	100	+	.	ID=Rr028621.t1.mrna1.exon8;Name=Rr028621.t1;Parent=Rr028621.t1.mrna1;Target=Rr028621.t1 1216 2214 +
L1SC0000009	rubus_genome	exon	306545	306931	100	+	.	ID=Rr028621.t1.mrna1.exon9;Name=Rr028621.t1;Parent=Rr028621.t1.mrna1;Target=Rr028621.t1 2215 2601 +
L1SC0000009	rubus_genome	exon	307111	307407	100	+	.	ID=Rr028621.t1.mrna1.exon10;Name=Rr028621.t1;Parent=Rr028621.t1.mrna1;Target=Rr028621.t1 2602 2898 +
L1SC0000009	rubus_genome	CDS	301734	301901	100	+	0	ID=Rr028621.t1.mrna1.cds1;Name=Rr028621.t1;Parent=Rr028621.t1.mrna1;Target=Rr028621.t1 1 168 +
L1SC0000009	rubus_genome	CDS	302748	303139	100	+	0	ID=Rr028621.t1.mrna1.cds2;Name=Rr028621.t1;Parent=Rr028621.t1.mrna1;Target=Rr028621.t1 169 560 +
L1SC0000009	rubus_genome	CDS	303300	303384	100	+	2	ID=Rr028621.t1.mrna1.cds3;Name=Rr028621.t1;Parent=Rr028621.t1.mrna1;Target=Rr028621.t1 561 645 +
L1SC0000009	rubus_genome	CDS	303668	303890	100	+	0	ID=Rr028621.t1.mrna1.cds4;Name=Rr028621.t1;Parent=Rr028621.t1.mrna1;Target=Rr028621.t1 646 868 +
L1SC0000009	rubus_genome	CDS	304264	304367	100	+	1	ID=Rr028621.t1.mrna1.cds5;Name=Rr028621.t1;Parent=Rr028621.t1.mrna1;Target=Rr028621.t1 869 972 +
L1SC0000009	rubus_genome	CDS	304481	304568	100	+	0	ID=Rr028621.t1.mrna1.cds6;Name=Rr028621.t1;Parent=Rr028621.t1.mrna1;Target=Rr028621.t1 973 1060 +
L1SC0000009	rubus_genome	CDS	305202	305356	100	+	1	ID=Rr028621.t1.mrna1.cds7;Name=Rr028621.t1;Parent=Rr028621.t1.mrna1;Target=Rr028621.t1 1061 1215 +
L1SC0000009	rubus_genome	CDS	305459	306457	100	+	0	ID=Rr028621.t1.mrna1.cds8;Name=Rr028621.t1;Parent=Rr028621.t1.mrna1;Target=Rr028621.t1 1216 2214 +
L1SC0000009	rubus_genome	CDS	306545	306931	100	+	0	ID=Rr028621.t1.mrna1.cds9;Name=Rr028621.t1;Parent=Rr028621.t1.mrna1;Target=Rr028621.t1 2215 2601 +
L1SC0000009	rubus_genome	CDS	307111	307407	100	+	0	ID=Rr028621.t1.mrna1.cds10;Name=Rr028621.t1;Parent=Rr028621.t1.mrna1;Target=Rr028621.t1 2602 2898 +
L1SC0000009	rubus_genome	gene	308477	310528	.	-	.	ID=Rr028622.t1.path1;Name=Rr028622.t1
L1SC0000009	rubus_genome	mRNA	308477	310528	.	-	.	ID=Rr028622.t1.mrna1;Name=Rr028622.t1;Parent=Rr028622.t1.path1;coverage=100.0;identity=100.0;matches=870;mismatches=0;indels=0;unknowns=0
L1SC0000009	rubus_genome	exon	310322	310528	100	-	.	ID=Rr028622.t1.mrna1.exon1;Name=Rr028622.t1;Parent=Rr028622.t1.mrna1;Target=Rr028622.t1 1 207 +
L1SC0000009	rubus_genome	exon	309222	309383	100	-	.	ID=Rr028622.t1.mrna1.exon2;Name=Rr028622.t1;Parent=Rr028622.t1.mrna1;Target=Rr028622.t1 208 369 +
L1SC0000009	rubus_genome	exon	308974	309089	100	-	.	ID=Rr028622.t1.mrna1.exon3;Name=Rr028622.t1;Parent=Rr028622.t1.mrna1;Target=Rr028622.t1 370 485 +
L1SC0000009	rubus_genome	exon	308477	308861	100	-	.	ID=Rr028622.t1.mrna1.exon4;Name=Rr028622.t1;Parent=Rr028622.t1.mrna1;Target=Rr028622.t1 486 870 +
L1SC0000009	rubus_genome	CDS	310322	310528	100	-	0	ID=Rr028622.t1.mrna1.cds1;Name=Rr028622.t1;Parent=Rr028622.t1.mrna1;Target=Rr028622.t1 1 207 +
L1SC0000009	rubus_genome	CDS	309222	309383	100	-	0	ID=Rr028622.t1.mrna1.cds2;Name=Rr028622.t1;Parent=Rr028622.t1.mrna1;Target=Rr028622.t1 208 369 +
L1SC0000009	rubus_genome	CDS	308974	309089	100	-	0	ID=Rr028622.t1.mrna1.cds3;Name=Rr028622.t1;Parent=Rr028622.t1.mrna1;Target=Rr028622.t1 370 485 +
L1SC0000009	rubus_genome	CDS	308477	308861	100	-	2	ID=Rr028622.t1.mrna1.cds4;Name=Rr028622.t1;Parent=Rr028622.t1.mrna1;Target=Rr028622.t1 486 870 +
L1SC0000009	rubus_genome	gene	311448	315079	.	+	.	ID=Rr028623.t1.path1;Name=Rr028623.t1
L1SC0000009	rubus_genome	mRNA	311448	315079	.	+	.	ID=Rr028623.t1.mrna1;Name=Rr028623.t1;Parent=Rr028623.t1.path1;coverage=100.0;identity=100.0;matches=1719;mismatches=0;indels=0;unknowns=0
L1SC0000009	rubus_genome	exon	311448	311731	100	+	.	ID=Rr028623.t1.mrna1.exon1;Name=Rr028623.t1;Parent=Rr028623.t1.mrna1;Target=Rr028623.t1 1 284 +
L1SC0000009	rubus_genome	exon	312108	312195	100	+	.	ID=Rr028623.t1.mrna1.exon2;Name=Rr028623.t1;Parent=Rr028623.t1.mrna1;Target=Rr028623.t1 285 372 +
L1SC0000009	rubus_genome	exon	312311	312470	100	+	.	ID=Rr028623.t1.mrna1.exon3;Name=Rr028623.t1;Parent=Rr028623.t1.mrna1;Target=Rr028623.t1 373 532 +
L1SC0000009	rubus_genome	exon	312588	312805	100	+	.	ID=Rr028623.t1.mrna1.exon4;Name=Rr028623.t1;Parent=Rr028623.t1.mrna1;Target=Rr028623.t1 533 750 +
L1SC0000009	rubus_genome	exon	312947	313242	100	+	.	ID=Rr028623.t1.mrna1.exon5;Name=Rr028623.t1;Parent=Rr028623.t1.mrna1;Target=Rr028623.t1 751 1046 +
L1SC0000009	rubus_genome	exon	313530	313644	100	+	.	ID=Rr028623.t1.mrna1.exon6;Name=Rr028623.t1;Parent=Rr028623.t1.mrna1;Target=Rr028623.t1 1047 1161 +
L1SC0000009	rubus_genome	exon	313735	313873	100	+	.	ID=Rr028623.t1.mrna1.exon7;Name=Rr028623.t1;Parent=Rr028623.t1.mrna1;Target=Rr028623.t1 1162 1300 +
L1SC0000009	rubus_genome	exon	314470	314666	100	+	.	ID=Rr028623.t1.mrna1.exon8;Name=Rr028623.t1;Parent=Rr028623.t1.mrna1;Target=Rr028623.t1 1301 1497 +
L1SC0000009	rubus_genome	exon	314782	314871	100	+	.	ID=Rr028623.t1.mrna1.exon9;Name=Rr028623.t1;Parent=Rr028623.t1.mrna1;Target=Rr028623.t1 1498 1587 +
L1SC0000009	rubus_genome	exon	314948	315079	100	+	.	ID=Rr028623.t1.mrna1.exon10;Name=Rr028623.t1;Parent=Rr028623.t1.mrna1;Target=Rr028623.t1 1588 1719 +
L1SC0000009	rubus_genome	CDS	311448	311731	100	+	0	ID=Rr028623.t1.mrna1.cds1;Name=Rr028623.t1;Parent=Rr028623.t1.mrna1;Target=Rr028623.t1 1 284 +
L1SC0000009	rubus_genome	CDS	312108	312195	100	+	2	ID=Rr028623.t1.mrna1.cds2;Name=Rr028623.t1;Parent=Rr028623.t1.mrna1;Target=Rr028623.t1 285 372 +
L1SC0000009	rubus_genome	CDS	312311	312470	100	+	0	ID=Rr028623.t1.mrna1.cds3;Name=Rr028623.t1;Parent=Rr028623.t1.mrna1;Target=Rr028623.t1 373 532 +
L1SC0000009	rubus_genome	CDS	312588	312805	100	+	1	ID=Rr028623.t1.mrna1.cds4;Name=Rr028623.t1;Parent=Rr028623.t1.mrna1;Target=Rr028623.t1 533 750 +
L1SC0000009	rubus_genome	CDS	312947	313242	100	+	0	ID=Rr028623.t1.mrna1.cds5;Name=Rr028623.t1;Parent=Rr028623.t1.mrna1;Target=Rr028623.t1 751 1046 +
L1SC0000009	rubus_genome	CDS	313530	313644	100	+	2	ID=Rr028623.t1.mrna1.cds6;Name=Rr028623.t1;Parent=Rr028623.t1.mrna1;Target=Rr028623.t1 1047 1161 +
L1SC0000009	rubus_genome	CDS	313735	313873	100	+	0	ID=Rr028623.t1.mrna1.cds7;Name=Rr028623.t1;Parent=Rr028623.t1.mrna1;Target=Rr028623.t1 1162 1300 +
L1SC0000009	rubus_genome	CDS	314470	314666	100	+	1	ID=Rr028623.t1.mrna1.cds8;Name=Rr028623.t1;Parent=Rr028623.t1.mrna1;Target=Rr028623.t1 1301 1497 +
L1SC0000009	rubus_genome	CDS	314782	314871	100	+	0	ID=Rr028623.t1.mrna1.cds9;Name=Rr028623.t1;Parent=Rr028623.t1.mrna1;Target=Rr028623.t1 1498 1587 +
L1SC0000009	rubus_genome	CDS	314948	315079	100	+	0	ID=Rr028623.t1.mrna1.cds10;Name=Rr028623.t1;Parent=Rr028623.t1.mrna1;Target=Rr028623.t1 1588 1719 +
L1SC0000009	rubus_genome	gene	316854	317915	.	+	.	ID=Rr028624.t1.path1;Name=Rr028624.t1
L1SC0000009	rubus_genome	mRNA	316854	317915	.	+	.	ID=Rr028624.t1.mrna1;Name=Rr028624.t1;Parent=Rr028624.t1.path1;coverage=100.0;identity=100.0;matches=1062;mismatches=0;indels=0;unknowns=0
L1SC0000009	rubus_genome	exon	316854	317915	100	+	.	ID=Rr028624.t1.mrna1.exon1;Name=Rr028624.t1;Parent=Rr028624.t1.mrna1;Target=Rr028624.t1 1062 1 .
L1SC0000009	rubus_genome	CDS	316854	317915	100	+	0	ID=Rr028624.t1.mrna1.cds1;Name=Rr028624.t1;Parent=Rr028624.t1.mrna1;Target=Rr028624.t1 1062 1 .
L1SC0000009	rubus_genome	gene	324368	325853	.	+	.	ID=Rr028625.t1.path1;Name=Rr028625.t1
L1SC0000009	rubus_genome	mRNA	324368	325853	.	+	.	ID=Rr028625.t1.mrna1;Name=Rr028625.t1;Parent=Rr028625.t1.path1;coverage=100.0;identity=100.0;matches=1395;mismatches=0;indels=0;unknowns=0
L1SC0000009	rubus_genome	exon	324368	325124	100	+	.	ID=Rr028625.t1.mrna1.exon1;Name=Rr028625.t1;Parent=Rr028625.t1.mrna1;Target=Rr028625.t1 1 757 +
L1SC0000009	rubus_genome	exon	325216	325853	100	+	.	ID=Rr028625.t1.mrna1.exon2;Name=Rr028625.t1;Parent=Rr028625.t1.mrna1;Target=Rr028625.t1 758 1395 +
L1SC0000009	rubus_genome	CDS	324368	325124	100	+	0	ID=Rr028625.t1.mrna1.cds1;Name=Rr028625.t1;Parent=Rr028625.t1.mrna1;Target=Rr028625.t1 1 757 +
L1SC0000009	rubus_genome	CDS	325216	325853	100	+	1	ID=Rr028625.t1.mrna1.cds2;Name=Rr028625.t1;Parent=Rr028625.t1.mrna1;Target=Rr028625.t1 758 1395 +
L1SC0000009	rubus_genome	gene	330138	334259	.	-	.	ID=Rr028626.t1.path1;Name=Rr028626.t1
L1SC0000009	rubus_genome	mRNA	330138	334259	.	-	.	ID=Rr028626.t1.mrna1;Name=Rr028626.t1;Parent=Rr028626.t1.path1;coverage=100.0;identity=100.0;matches=1338;mismatches=0;indels=0;unknowns=0
L1SC0000009	rubus_genome	exon	334158	334259	100	-	.	ID=Rr028626.t1.mrna1.exon1;Name=Rr028626.t1;Parent=Rr028626.t1.mrna1;Target=Rr028626.t1 1 102 +
L1SC0000009	rubus_genome	exon	332621	333114	100	-	.	ID=Rr028626.t1.mrna1.exon2;Name=Rr028626.t1;Parent=Rr028626.t1.mrna1;Target=Rr028626.t1 103 596 +
L1SC0000009	rubus_genome	exon	331636	331786	100	-	.	ID=Rr028626.t1.mrna1.exon3;Name=Rr028626.t1;Parent=Rr028626.t1.mrna1;Target=Rr028626.t1 597 747 +
L1SC0000009	rubus_genome	exon	331236	331520	100	-	.	ID=Rr028626.t1.mrna1.exon4;Name=Rr028626.t1;Parent=Rr028626.t1.mrna1;Target=Rr028626.t1 748 1032 +
L1SC0000009	rubus_genome	exon	330979	331157	100	-	.	ID=Rr028626.t1.mrna1.exon5;Name=Rr028626.t1;Parent=Rr028626.t1.mrna1;Target=Rr028626.t1 1033 1211 +
L1SC0000009	rubus_genome	exon	330138	330264	100	-	.	ID=Rr028626.t1.mrna1.exon6;Name=Rr028626.t1;Parent=Rr028626.t1.mrna1;Target=Rr028626.t1 1212 1338 +
L1SC0000009	rubus_genome	CDS	334158	334259	100	-	0	ID=Rr028626.t1.mrna1.cds1;Name=Rr028626.t1;Parent=Rr028626.t1.mrna1;Target=Rr028626.t1 1 102 +
L1SC0000009	rubus_genome	CDS	332621	333114	100	-	0	ID=Rr028626.t1.mrna1.cds2;Name=Rr028626.t1;Parent=Rr028626.t1.mrna1;Target=Rr028626.t1 103 596 +
L1SC0000009	rubus_genome	CDS	331636	331786	100	-	2	ID=Rr028626.t1.mrna1.cds3;Name=Rr028626.t1;Parent=Rr028626.t1.mrna1;Target=Rr028626.t1 597 747 +
L1SC0000009	rubus_genome	CDS	331236	331520	100	-	0	ID=Rr028626.t1.mrna1.cds4;Name=Rr028626.t1;Parent=Rr028626.t1.mrna1;Target=Rr028626.t1 748 1032 +
L1SC0000009	rubus_genome	CDS	330979	331157	100	-	0	ID=Rr028626.t1.mrna1.cds5;Name=Rr028626.t1;Parent=Rr028626.t1.mrna1;Target=Rr028626.t1 1033 1211 +
L1SC0000009	rubus_genome	CDS	330138	330264	100	-	2	ID=Rr028626.t1.mrna1.cds6;Name=Rr028626.t1;Parent=Rr028626.t1.mrna1;Target=Rr028626.t1 1212 1338 +
L1SC0000009	rubus_genome	gene	335411	336031	.	+	.	ID=Rr028627.t1.path1;Name=Rr028627.t1
L1SC0000009	rubus_genome	mRNA	335411	336031	.	+	.	ID=Rr028627.t1.mrna1;Name=Rr028627.t1;Parent=Rr028627.t1.path1;coverage=100.0;identity=100.0;matches=498;mismatches=0;indels=0;unknowns=0
L1SC0000009	rubus_genome	exon	335411	335573	100	+	.	ID=Rr028627.t1.mrna1.exon1;Name=Rr028627.t1;Parent=Rr028627.t1.mrna1;Target=Rr028627.t1 1 163 +
L1SC0000009	rubus_genome	exon	335697	336031	100	+	.	ID=Rr028627.t1.mrna1.exon2;Name=Rr028627.t1;Parent=Rr028627.t1.mrna1;Target=Rr028627.t1 164 498 +
L1SC0000009	rubus_genome	CDS	335411	335573	100	+	0	ID=Rr028627.t1.mrna1.cds1;Name=Rr028627.t1;Parent=Rr028627.t1.mrna1;Target=Rr028627.t1 1 163 +
L1SC0000009	rubus_genome	CDS	335697	336031	100	+	1	ID=Rr028627.t1.mrna1.cds2;Name=Rr028627.t1;Parent=Rr028627.t1.mrna1;Target=Rr028627.t1 164 498 +
L1SC0000009	rubus_genome	gene	338562	339441	.	+	.	ID=Rr028629.t1.path1;Name=Rr028629.t1
L1SC0000009	rubus_genome	mRNA	338562	339441	.	+	.	ID=Rr028629.t1.mrna1;Name=Rr028629.t1;Parent=Rr028629.t1.path1;coverage=100.0;identity=100.0;matches=546;mismatches=0;indels=0;unknowns=0
L1SC0000009	rubus_genome	exon	338562	338730	100	+	.	ID=Rr028629.t1.mrna1.exon1;Name=Rr028629.t1;Parent=Rr028629.t1.mrna1;Target=Rr028629.t1 1 169 +
L1SC0000009	rubus_genome	exon	339065	339441	100	+	.	ID=Rr028629.t1.mrna1.exon2;Name=Rr028629.t1;Parent=Rr028629.t1.mrna1;Target=Rr028629.t1 170 546 +
L1SC0000009	rubus_genome	CDS	338562	338730	100	+	0	ID=Rr028629.t1.mrna1.cds1;Name=Rr028629.t1;Parent=Rr028629.t1.mrna1;Target=Rr028629.t1 1 169 +
L1SC0000009	rubus_genome	CDS	339065	339441	100	+	1	ID=Rr028629.t1.mrna1.cds2;Name=Rr028629.t1;Parent=Rr028629.t1.mrna1;Target=Rr028629.t1 170 546 +
L1SC0000009	rubus_genome	gene	363725	364401	.	+	.	ID=Rr028630.t1.path1;Name=Rr028630.t1
L1SC0000009	rubus_genome	mRNA	363725	364401	.	+	.	ID=Rr028630.t1.mrna1;Name=Rr028630.t1;Parent=Rr028630.t1.path1;coverage=100.0;identity=100.0;matches=390;mismatches=0;indels=0;unknowns=0
L1SC0000009	rubus_genome	exon	363725	363920	100	+	.	ID=Rr028630.t1.mrna1.exon1;Name=Rr028630.t1;Parent=Rr028630.t1.mrna1;Target=Rr028630.t1 196 1 .
L1SC0000009	rubus_genome	exon	364208	364401	100	+	.	ID=Rr028630.t1.mrna1.exon2;Name=Rr028630.t1;Parent=Rr028630.t1.mrna1;Target=Rr028630.t1 390 197 .
L1SC0000009	rubus_genome	CDS	363725	363920	100	+	0	ID=Rr028630.t1.mrna1.cds1;Name=Rr028630.t1;Parent=Rr028630.t1.mrna1;Target=Rr028630.t1 196 1 .
L1SC0000009	rubus_genome	CDS	364208	364401	100	+	1	ID=Rr028630.t1.mrna1.cds2;Name=Rr028630.t1;Parent=Rr028630.t1.mrna1;Target=Rr028630.t1 390 197 .
L1SC0000009	rubus_genome	gene	411208	413349	.	+	.	ID=Rr028632.t1.path1;Name=Rr028632.t1
L1SC0000009	rubus_genome	mRNA	411208	413349	.	+	.	ID=Rr028632.t1.mrna1;Name=Rr028632.t1;Parent=Rr028632.t1.path1;coverage=100.0;identity=100.0;matches=1023;mismatches=0;indels=0;unknowns=0
L1SC0000009	rubus_genome	exon	411208	411430	100	+	.	ID=Rr028632.t1.mrna1.exon1;Name=Rr028632.t1;Parent=Rr028632.t1.mrna1;Target=Rr028632.t1 1 223 +
L1SC0000009	rubus_genome	exon	411925	412304	100	+	.	ID=Rr028632.t1.mrna1.exon2;Name=Rr028632.t1;Parent=Rr028632.t1.mrna1;Target=Rr028632.t1 224 603 +
L1SC0000009	rubus_genome	exon	412729	412828	100	+	.	ID=Rr028632.t1.mrna1.exon3;Name=Rr028632.t1;Parent=Rr028632.t1.mrna1;Target=Rr028632.t1 604 703 +
L1SC0000009	rubus_genome	exon	413030	413349	100	+	.	ID=Rr028632.t1.mrna1.exon4;Name=Rr028632.t1;Parent=Rr028632.t1.mrna1;Target=Rr028632.t1 704 1023 +
L1SC0000009	rubus_genome	CDS	411208	411430	100	+	0	ID=Rr028632.t1.mrna1.cds1;Name=Rr028632.t1;Parent=Rr028632.t1.mrna1;Target=Rr028632.t1 1 223 +
L1SC0000009	rubus_genome	CDS	411925	412304	100	+	1	ID=Rr028632.t1.mrna1.cds2;Name=Rr028632.t1;Parent=Rr028632.t1.mrna1;Target=Rr028632.t1 224 603 +
L1SC0000009	rubus_genome	CDS	412729	412828	100	+	0	ID=Rr028632.t1.mrna1.cds3;Name=Rr028632.t1;Parent=Rr028632.t1.mrna1;Target=Rr028632.t1 604 703 +
L1SC0000009	rubus_genome	CDS	413030	413349	100	+	1	ID=Rr028632.t1.mrna1.cds4;Name=Rr028632.t1;Parent=Rr028632.t1.mrna1;Target=Rr028632.t1 704 1023 +
L1SC0000009	rubus_genome	gene	417273	419971	.	-	.	ID=Rr028633.t1.path1;Name=Rr028633.t1
L1SC0000009	rubus_genome	mRNA	417273	419971	.	-	.	ID=Rr028633.t1.mrna1;Name=Rr028633.t1;Parent=Rr028633.t1.path1;coverage=100.0;identity=100.0;matches=1860;mismatches=0;indels=0;unknowns=0
L1SC0000009	rubus_genome	exon	419052	419971	100	-	.	ID=Rr028633.t1.mrna1.exon1;Name=Rr028633.t1;Parent=Rr028633.t1.mrna1;Target=Rr028633.t1 1 920 +
L1SC0000009	rubus_genome	exon	417273	418212	100	-	.	ID=Rr028633.t1.mrna1.exon2;Name=Rr028633.t1;Parent=Rr028633.t1.mrna1;Target=Rr028633.t1 921 1860 +
L1SC0000009	rubus_genome	CDS	419052	419971	100	-	0	ID=Rr028633.t1.mrna1.cds1;Name=Rr028633.t1;Parent=Rr028633.t1.mrna1;Target=Rr028633.t1 1 920 +
L1SC0000009	rubus_genome	CDS	417273	418212	100	-	2	ID=Rr028633.t1.mrna1.cds2;Name=Rr028633.t1;Parent=Rr028633.t1.mrna1;Target=Rr028633.t1 921 1860 +
L1SC0000009	rubus_genome	gene	429079	433886	.	-	.	ID=Rr028634.t1.path1;Name=Rr028634.t1
L1SC0000009	rubus_genome	mRNA	429079	433886	.	-	.	ID=Rr028634.t1.mrna1;Name=Rr028634.t1;Parent=Rr028634.t1.path1;coverage=100.0;identity=100.0;matches=4221;mismatches=0;indels=0;unknowns=0
L1SC0000009	rubus_genome	exon	432882	433886	100	-	.	ID=Rr028634.t1.mrna1.exon1;Name=Rr028634.t1;Parent=Rr028634.t1.mrna1;Target=Rr028634.t1 1 1005 +
L1SC0000009	rubus_genome	exon	429675	432571	100	-	.	ID=Rr028634.t1.mrna1.exon2;Name=Rr028634.t1;Parent=Rr028634.t1.mrna1;Target=Rr028634.t1 1006 3902 +
L1SC0000009	rubus_genome	exon	429079	429397	100	-	.	ID=Rr028634.t1.mrna1.exon3;Name=Rr028634.t1;Parent=Rr028634.t1.mrna1;Target=Rr028634.t1 3903 4221 +
L1SC0000009	rubus_genome	CDS	432882	433886	100	-	0	ID=Rr028634.t1.mrna1.cds1;Name=Rr028634.t1;Parent=Rr028634.t1.mrna1;Target=Rr028634.t1 1 1005 +
L1SC0000009	rubus_genome	CDS	429675	432571	100	-	0	ID=Rr028634.t1.mrna1.cds2;Name=Rr028634.t1;Parent=Rr028634.t1.mrna1;Target=Rr028634.t1 1006 3902 +
L1SC0000009	rubus_genome	CDS	429079	429397	100	-	2	ID=Rr028634.t1.mrna1.cds3;Name=Rr028634.t1;Parent=Rr028634.t1.mrna1;Target=Rr028634.t1 3903 4221 +
L1SC0000009	rubus_genome	gene	436627	440904	.	+	.	ID=Rr028635.t1.path1;Name=Rr028635.t1
L1SC0000009	rubus_genome	mRNA	436627	440904	.	+	.	ID=Rr028635.t1.mrna1;Name=Rr028635.t1;Parent=Rr028635.t1.path1;coverage=100.0;identity=100.0;matches=4278;mismatches=0;indels=0;unknowns=0
L1SC0000009	rubus_genome	exon	436627	440904	100	+	.	ID=Rr028635.t1.mrna1.exon1;Name=Rr028635.t1;Parent=Rr028635.t1.mrna1;Target=Rr028635.t1 4278 1 .
L1SC0000009	rubus_genome	CDS	436627	440904	100	+	0	ID=Rr028635.t1.mrna1.cds1;Name=Rr028635.t1;Parent=Rr028635.t1.mrna1;Target=Rr028635.t1 4278 1 .
L1SC0000009	rubus_genome	gene	445575	445904	.	+	.	ID=Rr028636.t1.path1;Name=Rr028636.t1
L1SC0000009	rubus_genome	mRNA	445575	445904	.	+	.	ID=Rr028636.t1.mrna1;Name=Rr028636.t1;Parent=Rr028636.t1.path1;coverage=100.0;identity=100.0;matches=330;mismatches=0;indels=0;unknowns=0
L1SC0000009	rubus_genome	exon	445575	445904	100	+	.	ID=Rr028636.t1.mrna1.exon1;Name=Rr028636.t1;Parent=Rr028636.t1.mrna1;Target=Rr028636.t1 330 1 .
L1SC0000009	rubus_genome	CDS	445575	445904	100	+	0	ID=Rr028636.t1.mrna1.cds1;Name=Rr028636.t1;Parent=Rr028636.t1.mrna1;Target=Rr028636.t1 330 1 .
L1SC0000009	rubus_genome	gene	450507	453692	.	+	.	ID=Rr028637.t1.path1;Name=Rr028637.t1
L1SC0000009	rubus_genome	mRNA	450507	453692	.	+	.	ID=Rr028637.t1.mrna1;Name=Rr028637.t1;Parent=Rr028637.t1.path1;coverage=100.0;identity=100.0;matches=609;mismatches=0;indels=0;unknowns=0
L1SC0000009	rubus_genome	exon	450507	450671	100	+	.	ID=Rr028637.t1.mrna1.exon1;Name=Rr028637.t1;Parent=Rr028637.t1.mrna1;Target=Rr028637.t1 1 165 +
L1SC0000009	rubus_genome	exon	450861	450964	100	+	.	ID=Rr028637.t1.mrna1.exon2;Name=Rr028637.t1;Parent=Rr028637.t1.mrna1;Target=Rr028637.t1 166 269 +
L1SC0000009	rubus_genome	exon	453353	453692	100	+	.	ID=Rr028637.t1.mrna1.exon3;Name=Rr028637.t1;Parent=Rr028637.t1.mrna1;Target=Rr028637.t1 270 609 +
L1SC0000009	rubus_genome	CDS	450507	450671	100	+	0	ID=Rr028637.t1.mrna1.cds1;Name=Rr028637.t1;Parent=Rr028637.t1.mrna1;Target=Rr028637.t1 1 165 +
L1SC0000009	rubus_genome	CDS	450861	450964	100	+	0	ID=Rr028637.t1.mrna1.cds2;Name=Rr028637.t1;Parent=Rr028637.t1.mrna1;Target=Rr028637.t1 166 269 +
L1SC0000009	rubus_genome	CDS	453353	453692	100	+	2	ID=Rr028637.t1.mrna1.cds3;Name=Rr028637.t1;Parent=Rr028637.t1.mrna1;Target=Rr028637.t1 270 609 +
L1SC0000009	rubus_genome	gene	479199	482223	.	-	.	ID=Rr028638.t1.path1;Name=Rr028638.t1
L1SC0000009	rubus_genome	mRNA	479199	482223	.	-	.	ID=Rr028638.t1.mrna1;Name=Rr028638.t1;Parent=Rr028638.t1.path1;coverage=100.0;identity=100.0;matches=2046;mismatches=0;indels=0;unknowns=0
L1SC0000009	rubus_genome	exon	481355	482223	100	-	.	ID=Rr028638.t1.mrna1.exon1;Name=Rr028638.t1;Parent=Rr028638.t1.mrna1;Target=Rr028638.t1 1 869 +
L1SC0000009	rubus_genome	exon	480650	480845	100	-	.	ID=Rr028638.t1.mrna1.exon2;Name=Rr028638.t1;Parent=Rr028638.t1.mrna1;Target=Rr028638.t1 870 1065 +
L1SC0000009	rubus_genome	exon	480369	480550	100	-	.	ID=Rr028638.t1.mrna1.exon3;Name=Rr028638.t1;Parent=Rr028638.t1.mrna1;Target=Rr028638.t1 1066 1247 +
L1SC0000009	rubus_genome	exon	479945	480278	100	-	.	ID=Rr028638.t1.mrna1.exon4;Name=Rr028638.t1;Parent=Rr028638.t1.mrna1;Target=Rr028638.t1 1248 1581 +
L1SC0000009	rubus_genome	exon	479660	479864	100	-	.	ID=Rr028638.t1.mrna1.exon5;Name=Rr028638.t1;Parent=Rr028638.t1.mrna1;Target=Rr028638.t1 1582 1786 +
L1SC0000009	rubus_genome	exon	479466	479572	100	-	.	ID=Rr028638.t1.mrna1.exon6;Name=Rr028638.t1;Parent=Rr028638.t1.mrna1;Target=Rr028638.t1 1787 1893 +
L1SC0000009	rubus_genome	exon	479199	479351	100	-	.	ID=Rr028638.t1.mrna1.exon7;Name=Rr028638.t1;Parent=Rr028638.t1.mrna1;Target=Rr028638.t1 1894 2046 +
L1SC0000009	rubus_genome	CDS	481355	482223	100	-	0	ID=Rr028638.t1.mrna1.cds1;Name=Rr028638.t1;Parent=Rr028638.t1.mrna1;Target=Rr028638.t1 1 869 +
L1SC0000009	rubus_genome	CDS	480650	480845	100	-	2	ID=Rr028638.t1.mrna1.cds2;Name=Rr028638.t1;Parent=Rr028638.t1.mrna1;Target=Rr028638.t1 870 1065 +
L1SC0000009	rubus_genome	CDS	480369	480550	100	-	0	ID=Rr028638.t1.mrna1.cds3;Name=Rr028638.t1;Parent=Rr028638.t1.mrna1;Target=Rr028638.t1 1066 1247 +
L1SC0000009	rubus_genome	CDS	479945	480278	100	-	2	ID=Rr028638.t1.mrna1.cds4;Name=Rr028638.t1;Parent=Rr028638.t1.mrna1;Target=Rr028638.t1 1248 1581 +
L1SC0000009	rubus_genome	CDS	479660	479864	100	-	0	ID=Rr028638.t1.mrna1.cds5;Name=Rr028638.t1;Parent=Rr028638.t1.mrna1;Target=Rr028638.t1 1582 1786 +
L1SC0000009	rubus_genome	CDS	479466	479572	100	-	1	ID=Rr028638.t1.mrna1.cds6;Name=Rr028638.t1;Parent=Rr028638.t1.mrna1;Target=Rr028638.t1 1787 1893 +
L1SC0000009	rubus_genome	CDS	479199	479351	100	-	0	ID=Rr028638.t1.mrna1.cds7;Name=Rr028638.t1;Parent=Rr028638.t1.mrna1;Target=Rr028638.t1 1894 2046 +
L1SC0000009	rubus_genome	gene	500286	503980	.	-	.	ID=Rr028639.t1.path1;Name=Rr028639.t1
L1SC0000009	rubus_genome	mRNA	500286	503980	.	-	.	ID=Rr028639.t1.mrna1;Name=Rr028639.t1;Parent=Rr028639.t1.path1;coverage=100.0;identity=100.0;matches=1047;mismatches=0;indels=0;unknowns=0
L1SC0000009	rubus_genome	exon	503613	503980	100	-	.	ID=Rr028639.t1.mrna1.exon1;Name=Rr028639.t1;Parent=Rr028639.t1.mrna1;Target=Rr028639.t1 1 368 +
L1SC0000009	rubus_genome	exon	503265	503417	100	-	.	ID=Rr028639.t1.mrna1.exon2;Name=Rr028639.t1;Parent=Rr028639.t1.mrna1;Target=Rr028639.t1 369 521 +
L1SC0000009	rubus_genome	exon	503090	503172	100	-	.	ID=Rr028639.t1.mrna1.exon3;Name=Rr028639.t1;Parent=Rr028639.t1.mrna1;Target=Rr028639.t1 522 604 +
L1SC0000009	rubus_genome	exon	502907	503006	100	-	.	ID=Rr028639.t1.mrna1.exon4;Name=Rr028639.t1;Parent=Rr028639.t1.mrna1;Target=Rr028639.t1 605 704 +
L1SC0000009	rubus_genome	exon	502602	502715	100	-	.	ID=Rr028639.t1.mrna1.exon5;Name=Rr028639.t1;Parent=Rr028639.t1.mrna1;Target=Rr028639.t1 705 818 +
L1SC0000009	rubus_genome	exon	501100	501242	100	-	.	ID=Rr028639.t1.mrna1.exon6;Name=Rr028639.t1;Parent=Rr028639.t1.mrna1;Target=Rr028639.t1 819 961 +
L1SC0000009	rubus_genome	exon	500286	500371	100	-	.	ID=Rr028639.t1.mrna1.exon7;Name=Rr028639.t1;Parent=Rr028639.t1.mrna1;Target=Rr028639.t1 962 1047 +
L1SC0000009	rubus_genome	CDS	503613	503980	100	-	0	ID=Rr028639.t1.mrna1.cds1;Name=Rr028639.t1;Parent=Rr028639.t1.mrna1;Target=Rr028639.t1 1 368 +
L1SC0000009	rubus_genome	CDS	503265	503417	100	-	2	ID=Rr028639.t1.mrna1.cds2;Name=Rr028639.t1;Parent=Rr028639.t1.mrna1;Target=Rr028639.t1 369 521 +
L1SC0000009	rubus_genome	CDS	503090	503172	100	-	2	ID=Rr028639.t1.mrna1.cds3;Name=Rr028639.t1;Parent=Rr028639.t1.mrna1;Target=Rr028639.t1 522 604 +
L1SC0000009	rubus_genome	CDS	502907	503006	100	-	1	ID=Rr028639.t1.mrna1.cds4;Name=Rr028639.t1;Parent=Rr028639.t1.mrna1;Target=Rr028639.t1 605 704 +
L1SC0000009	rubus_genome	CDS	502602	502715	100	-	2	ID=Rr028639.t1.mrna1.cds5;Name=Rr028639.t1;Parent=Rr028639.t1.mrna1;Target=Rr028639.t1 705 818 +
L1SC0000009	rubus_genome	CDS	501100	501242	100	-	2	ID=Rr028639.t1.mrna1.cds6;Name=Rr028639.t1;Parent=Rr028639.t1.mrna1;Target=Rr028639.t1 819 961 +
L1SC0000009	rubus_genome	CDS	500286	500371	100	-	1	ID=Rr028639.t1.mrna1.cds7;Name=Rr028639.t1;Parent=Rr028639.t1.mrna1;Target=Rr028639.t1 962 1047 +
L2SC0000009	rubus_genome	gene	10708	14576	.	+	.	ID=Rr028640.t1.path1;Name=Rr028640.t1
L2SC0000009	rubus_genome	mRNA	10708	14576	.	+	.	ID=Rr028640.t1.mrna1;Name=Rr028640.t1;Parent=Rr028640.t1.path1;coverage=100.0;identity=100.0;matches=1194;mismatches=0;indels=0;unknowns=0
L2SC0000009	rubus_genome	exon	10708	10734	100	+	.	ID=Rr028640.t1.mrna1.exon1;Name=Rr028640.t1;Parent=Rr028640.t1.mrna1;Target=Rr028640.t1 1 27 +
L2SC0000009	rubus_genome	exon	10861	11061	100	+	.	ID=Rr028640.t1.mrna1.exon2;Name=Rr028640.t1;Parent=Rr028640.t1.mrna1;Target=Rr028640.t1 28 228 +
L2SC0000009	rubus_genome	exon	11867	12016	100	+	.	ID=Rr028640.t1.mrna1.exon3;Name=Rr028640.t1;Parent=Rr028640.t1.mrna1;Target=Rr028640.t1 229 378 +
L2SC0000009	rubus_genome	exon	12138	12323	100	+	.	ID=Rr028640.t1.mrna1.exon4;Name=Rr028640.t1;Parent=Rr028640.t1.mrna1;Target=Rr028640.t1 379 564 +
L2SC0000009	rubus_genome	exon	13161	13241	100	+	.	ID=Rr028640.t1.mrna1.exon5;Name=Rr028640.t1;Parent=Rr028640.t1.mrna1;Target=Rr028640.t1 565 645 +
L2SC0000009	rubus_genome	exon	13567	13767	100	+	.	ID=Rr028640.t1.mrna1.exon6;Name=Rr028640.t1;Parent=Rr028640.t1.mrna1;Target=Rr028640.t1 646 846 +
L2SC0000009	rubus_genome	exon	13850	13990	100	+	.	ID=Rr028640.t1.mrna1.exon7;Name=Rr028640.t1;Parent=Rr028640.t1.mrna1;Target=Rr028640.t1 847 987 +
L2SC0000009	rubus_genome	exon	14370	14576	100	+	.	ID=Rr028640.t1.mrna1.exon8;Name=Rr028640.t1;Parent=Rr028640.t1.mrna1;Target=Rr028640.t1 988 1194 +
L2SC0000009	rubus_genome	CDS	10708	10734	100	+	0	ID=Rr028640.t1.mrna1.cds1;Name=Rr028640.t1;Parent=Rr028640.t1.mrna1;Target=Rr028640.t1 1 27 +
L2SC0000009	rubus_genome	CDS	10861	11061	100	+	0	ID=Rr028640.t1.mrna1.cds2;Name=Rr028640.t1;Parent=Rr028640.t1.mrna1;Target=Rr028640.t1 28 228 +
L2SC0000009	rubus_genome	CDS	11867	12016	100	+	0	ID=Rr028640.t1.mrna1.cds3;Name=Rr028640.t1;Parent=Rr028640.t1.mrna1;Target=Rr028640.t1 229 378 +
L2SC0000009	rubus_genome	CDS	12138	12323	100	+	0	ID=Rr028640.t1.mrna1.cds4;Name=Rr028640.t1;Parent=Rr028640.t1.mrna1;Target=Rr028640.t1 379 564 +
L2SC0000009	rubus_genome	CDS	13161	13241	100	+	0	ID=Rr028640.t1.mrna1.cds5;Name=Rr028640.t1;Parent=Rr028640.t1.mrna1;Target=Rr028640.t1 565 645 +
L2SC0000009	rubus_genome	CDS	13567	13767	100	+	0	ID=Rr028640.t1.mrna1.cds6;Name=Rr028640.t1;Parent=Rr028640.t1.mrna1;Target=Rr028640.t1 646 846 +
L2SC0000009	rubus_genome	CDS	13850	13990	100	+	0	ID=Rr028640.t1.mrna1.cds7;Name=Rr028640.t1;Parent=Rr028640.t1.mrna1;Target=Rr028640.t1 847 987 +
L2SC0000009	rubus_genome	CDS	14370	14576	100	+	0	ID=Rr028640.t1.mrna1.cds8;Name=Rr028640.t1;Parent=Rr028640.t1.mrna1;Target=Rr028640.t1 988 1194 +
L2SC0000009	rubus_genome	gene	26009	27838	.	-	.	ID=Rr028641.t2.path1;Name=Rr028641.t2
L2SC0000009	rubus_genome	mRNA	26009	27838	.	-	.	ID=Rr028641.t2.mrna1;Name=Rr028641.t2;Parent=Rr028641.t2.path1;coverage=100.0;identity=100.0;matches=1830;mismatches=0;indels=0;unknowns=0
L2SC0000009	rubus_genome	exon	26009	27838	100	-	.	ID=Rr028641.t2.mrna1.exon1;Name=Rr028641.t2;Parent=Rr028641.t2.mrna1;Target=Rr028641.t2 1830 1 .
L2SC0000009	rubus_genome	CDS	26009	27838	100	-	0	ID=Rr028641.t2.mrna1.cds1;Name=Rr028641.t2;Parent=Rr028641.t2.mrna1;Target=Rr028641.t2 1830 1 .
L2SC0000009	rubus_genome	gene	32261	34491	.	+	.	ID=Rr028642.t1.path1;Name=Rr028642.t1
L2SC0000009	rubus_genome	mRNA	32261	34491	.	+	.	ID=Rr028642.t1.mrna1;Name=Rr028642.t1;Parent=Rr028642.t1.path1;coverage=100.0;identity=100.0;matches=1185;mismatches=0;indels=0;unknowns=0
L2SC0000009	rubus_genome	exon	32261	32661	100	+	.	ID=Rr028642.t1.mrna1.exon1;Name=Rr028642.t1;Parent=Rr028642.t1.mrna1;Target=Rr028642.t1 1 401 +
L2SC0000009	rubus_genome	exon	33137	33234	100	+	.	ID=Rr028642.t1.mrna1.exon2;Name=Rr028642.t1;Parent=Rr028642.t1.mrna1;Target=Rr028642.t1 402 499 +
L2SC0000009	rubus_genome	exon	33317	33382	100	+	.	ID=Rr028642.t1.mrna1.exon3;Name=Rr028642.t1;Parent=Rr028642.t1.mrna1;Target=Rr028642.t1 500 565 +
L2SC0000009	rubus_genome	exon	33872	34491	100	+	.	ID=Rr028642.t1.mrna1.exon4;Name=Rr028642.t1;Parent=Rr028642.t1.mrna1;Target=Rr028642.t1 566 1185 +
L2SC0000009	rubus_genome	CDS	32261	32661	100	+	0	ID=Rr028642.t1.mrna1.cds1;Name=Rr028642.t1;Parent=Rr028642.t1.mrna1;Target=Rr028642.t1 1 401 +
L2SC0000009	rubus_genome	CDS	33137	33234	100	+	2	ID=Rr028642.t1.mrna1.cds2;Name=Rr028642.t1;Parent=Rr028642.t1.mrna1;Target=Rr028642.t1 402 499 +
L2SC0000009	rubus_genome	CDS	33317	33382	100	+	1	ID=Rr028642.t1.mrna1.cds3;Name=Rr028642.t1;Parent=Rr028642.t1.mrna1;Target=Rr028642.t1 500 565 +
L2SC0000009	rubus_genome	CDS	33872	34491	100	+	1	ID=Rr028642.t1.mrna1.cds4;Name=Rr028642.t1;Parent=Rr028642.t1.mrna1;Target=Rr028642.t1 566 1185 +
L2SC0000009	rubus_genome	gene	35983	39739	.	-	.	ID=Rr028643.t1.path1;Name=Rr028643.t1
L2SC0000009	rubus_genome	mRNA	35983	39739	.	-	.	ID=Rr028643.t1.mrna1;Name=Rr028643.t1;Parent=Rr028643.t1.path1;coverage=100.0;identity=100.0;matches=1167;mismatches=0;indels=0;unknowns=0
L2SC0000009	rubus_genome	exon	39723	39739	100	-	.	ID=Rr028643.t1.mrna1.exon1;Name=Rr028643.t1;Parent=Rr028643.t1.mrna1;Target=Rr028643.t1 1 17 +
L2SC0000009	rubus_genome	exon	38418	38833	100	-	.	ID=Rr028643.t1.mrna1.exon2;Name=Rr028643.t1;Parent=Rr028643.t1.mrna1;Target=Rr028643.t1 18 433 +
L2SC0000009	rubus_genome	exon	38259	38311	100	-	.	ID=Rr028643.t1.mrna1.exon3;Name=Rr028643.t1;Parent=Rr028643.t1.mrna1;Target=Rr028643.t1 434 486 +
L2SC0000009	rubus_genome	exon	37999	38036	100	-	.	ID=Rr028643.t1.mrna1.exon4;Name=Rr028643.t1;Parent=Rr028643.t1.mrna1;Target=Rr028643.t1 487 524 +
L2SC0000009	rubus_genome	exon	36845	37235	100	-	.	ID=Rr028643.t1.mrna1.exon5;Name=Rr028643.t1;Parent=Rr028643.t1.mrna1;Target=Rr028643.t1 525 915 +
L2SC0000009	rubus_genome	exon	35983	36234	100	-	.	ID=Rr028643.t1.mrna1.exon6;Name=Rr028643.t1;Parent=Rr028643.t1.mrna1;Target=Rr028643.t1 916 1167 +
L2SC0000009	rubus_genome	CDS	39723	39739	100	-	0	ID=Rr028643.t1.mrna1.cds1;Name=Rr028643.t1;Parent=Rr028643.t1.mrna1;Target=Rr028643.t1 1 17 +
L2SC0000009	rubus_genome	CDS	38418	38833	100	-	2	ID=Rr028643.t1.mrna1.cds2;Name=Rr028643.t1;Parent=Rr028643.t1.mrna1;Target=Rr028643.t1 18 433 +
L2SC0000009	rubus_genome	CDS	38259	38311	100	-	1	ID=Rr028643.t1.mrna1.cds3;Name=Rr028643.t1;Parent=Rr028643.t1.mrna1;Target=Rr028643.t1 434 486 +
L2SC0000009	rubus_genome	CDS	37999	38036	100	-	0	ID=Rr028643.t1.mrna1.cds4;Name=Rr028643.t1;Parent=Rr028643.t1.mrna1;Target=Rr028643.t1 487 524 +
L2SC0000009	rubus_genome	CDS	36845	37235	100	-	2	ID=Rr028643.t1.mrna1.cds5;Name=Rr028643.t1;Parent=Rr028643.t1.mrna1;Target=Rr028643.t1 525 915 +
L2SC0000009	rubus_genome	CDS	35983	36234	100	-	0	ID=Rr028643.t1.mrna1.cds6;Name=Rr028643.t1;Parent=Rr028643.t1.mrna1;Target=Rr028643.t1 916 1167 +
L2SC0000009	rubus_genome	gene	50392	53239	.	+	.	ID=Rr028644.t1.path1;Name=Rr028644.t1
L2SC0000009	rubus_genome	mRNA	50392	53239	.	+	.	ID=Rr028644.t1.mrna1;Name=Rr028644.t1;Parent=Rr028644.t1.path1;coverage=100.0;identity=100.0;matches=1383;mismatches=0;indels=0;unknowns=0
L2SC0000009	rubus_genome	exon	50392	51515	100	+	.	ID=Rr028644.t1.mrna1.exon1;Name=Rr028644.t1;Parent=Rr028644.t1.mrna1;Target=Rr028644.t1 1 1124 +
L2SC0000009	rubus_genome	exon	51598	51682	100	+	.	ID=Rr028644.t1.mrna1.exon2;Name=Rr028644.t1;Parent=Rr028644.t1.mrna1;Target=Rr028644.t1 1125 1209 +
L2SC0000009	rubus_genome	exon	53066	53239	100	+	.	ID=Rr028644.t1.mrna1.exon3;Name=Rr028644.t1;Parent=Rr028644.t1.mrna1;Target=Rr028644.t1 1210 1383 +
L2SC0000009	rubus_genome	CDS	50392	51515	100	+	0	ID=Rr028644.t1.mrna1.cds1;Name=Rr028644.t1;Parent=Rr028644.t1.mrna1;Target=Rr028644.t1 1 1124 +
L2SC0000009	rubus_genome	CDS	51598	51682	100	+	2	ID=Rr028644.t1.mrna1.cds2;Name=Rr028644.t1;Parent=Rr028644.t1.mrna1;Target=Rr028644.t1 1125 1209 +
L2SC0000009	rubus_genome	CDS	53066	53239	100	+	0	ID=Rr028644.t1.mrna1.cds3;Name=Rr028644.t1;Parent=Rr028644.t1.mrna1;Target=Rr028644.t1 1210 1383 +
L1SC0000009	rubus_genome	gene	65	1454	.	-	.	ID=Rr028647.t1.path1;Name=Rr028647.t1
L1SC0000009	rubus_genome	mRNA	65	1454	.	-	.	ID=Rr028647.t1.mrna1;Name=Rr028647.t1;Parent=Rr028647.t1.path1;coverage=100.0;identity=100.0;matches=1041;mismatches=0;indels=0;unknowns=0
L1SC0000009	rubus_genome	exon	1122	1454	100	-	.	ID=Rr028647.t1.mrna1.exon1;Name=Rr028647.t1;Parent=Rr028647.t1.mrna1;Target=Rr028647.t1 1 333 +
L1SC0000009	rubus_genome	exon	759	958	100	-	.	ID=Rr028647.t1.mrna1.exon2;Name=Rr028647.t1;Parent=Rr028647.t1.mrna1;Target=Rr028647.t1 334 533 +
L1SC0000009	rubus_genome	exon	501	647	100	-	.	ID=Rr028647.t1.mrna1.exon3;Name=Rr028647.t1;Parent=Rr028647.t1.mrna1;Target=Rr028647.t1 534 680 +
L1SC0000009	rubus_genome	exon	65	425	100	-	.	ID=Rr028647.t1.mrna1.exon4;Name=Rr028647.t1;Parent=Rr028647.t1.mrna1;Target=Rr028647.t1 681 1041 +
L1SC0000009	rubus_genome	CDS	1122	1454	100	-	0	ID=Rr028647.t1.mrna1.cds1;Name=Rr028647.t1;Parent=Rr028647.t1.mrna1;Target=Rr028647.t1 1 333 +
L1SC0000009	rubus_genome	CDS	759	958	100	-	0	ID=Rr028647.t1.mrna1.cds2;Name=Rr028647.t1;Parent=Rr028647.t1.mrna1;Target=Rr028647.t1 334 533 +
L1SC0000009	rubus_genome	CDS	501	647	100	-	2	ID=Rr028647.t1.mrna1.cds3;Name=Rr028647.t1;Parent=Rr028647.t1.mrna1;Target=Rr028647.t1 534 680 +
L1SC0000009	rubus_genome	CDS	65	425	100	-	2	ID=Rr028647.t1.mrna1.cds4;Name=Rr028647.t1;Parent=Rr028647.t1.mrna1;Target=Rr028647.t1 681 1041 +
L2SC0000009	rubus_genome	gene	89069	92216	.	+	.	ID=Rr028648.t1.path1;Name=Rr028648.t1
L2SC0000009	rubus_genome	mRNA	89069	92216	.	+	.	ID=Rr028648.t1.mrna1;Name=Rr028648.t1;Parent=Rr028648.t1.path1;coverage=100.0;identity=100.0;matches=1071;mismatches=0;indels=0;unknowns=0
L2SC0000009	rubus_genome	exon	89069	89290	100	+	.	ID=Rr028648.t1.mrna1.exon1;Name=Rr028648.t1;Parent=Rr028648.t1.mrna1;Target=Rr028648.t1 1 222 +
L2SC0000009	rubus_genome	exon	89383	89556	100	+	.	ID=Rr028648.t1.mrna1.exon2;Name=Rr028648.t1;Parent=Rr028648.t1.mrna1;Target=Rr028648.t1 223 396 +
L2SC0000009	rubus_genome	exon	89658	89826	100	+	.	ID=Rr028648.t1.mrna1.exon3;Name=Rr028648.t1;Parent=Rr028648.t1.mrna1;Target=Rr028648.t1 397 565 +
L2SC0000009	rubus_genome	exon	90051	90112	100	+	.	ID=Rr028648.t1.mrna1.exon4;Name=Rr028648.t1;Parent=Rr028648.t1.mrna1;Target=Rr028648.t1 566 627 +
L2SC0000009	rubus_genome	exon	90247	90368	100	+	.	ID=Rr028648.t1.mrna1.exon5;Name=Rr028648.t1;Parent=Rr028648.t1.mrna1;Target=Rr028648.t1 628 749 +
L2SC0000009	rubus_genome	exon	90696	90813	100	+	.	ID=Rr028648.t1.mrna1.exon6;Name=Rr028648.t1;Parent=Rr028648.t1.mrna1;Target=Rr028648.t1 750 867 +
L2SC0000009	rubus_genome	exon	91386	91521	100	+	.	ID=Rr028648.t1.mrna1.exon7;Name=Rr028648.t1;Parent=Rr028648.t1.mrna1;Target=Rr028648.t1 868 1003 +
L2SC0000009	rubus_genome	exon	92149	92216	100	+	.	ID=Rr028648.t1.mrna1.exon8;Name=Rr028648.t1;Parent=Rr028648.t1.mrna1;Target=Rr028648.t1 1004 1071 +
L2SC0000009	rubus_genome	CDS	89069	89290	100	+	0	ID=Rr028648.t1.mrna1.cds1;Name=Rr028648.t1;Parent=Rr028648.t1.mrna1;Target=Rr028648.t1 1 222 +
L2SC0000009	rubus_genome	CDS	89383	89556	100	+	0	ID=Rr028648.t1.mrna1.cds2;Name=Rr028648.t1;Parent=Rr028648.t1.mrna1;Target=Rr028648.t1 223 396 +
L2SC0000009	rubus_genome	CDS	89658	89826	100	+	0	ID=Rr028648.t1.mrna1.cds3;Name=Rr028648.t1;Parent=Rr028648.t1.mrna1;Target=Rr028648.t1 397 565 +
L2SC0000009	rubus_genome	CDS	90051	90112	100	+	1	ID=Rr028648.t1.mrna1.cds4;Name=Rr028648.t1;Parent=Rr028648.t1.mrna1;Target=Rr028648.t1 566 627 +
L2SC0000009	rubus_genome	CDS	90247	90368	100	+	0	ID=Rr028648.t1.mrna1.cds5;Name=Rr028648.t1;Parent=Rr028648.t1.mrna1;Target=Rr028648.t1 628 749 +
L2SC0000009	rubus_genome	CDS	90696	90813	100	+	2	ID=Rr028648.t1.mrna1.cds6;Name=Rr028648.t1;Parent=Rr028648.t1.mrna1;Target=Rr028648.t1 750 867 +
L2SC0000009	rubus_genome	CDS	91386	91521	100	+	0	ID=Rr028648.t1.mrna1.cds7;Name=Rr028648.t1;Parent=Rr028648.t1.mrna1;Target=Rr028648.t1 868 1003 +
L2SC0000009	rubus_genome	CDS	92149	92216	100	+	1	ID=Rr028648.t1.mrna1.cds8;Name=Rr028648.t1;Parent=Rr028648.t1.mrna1;Target=Rr028648.t1 1004 1071 +
L2SC0000009	rubus_genome	gene	94237	96249	.	-	.	ID=Rr028649.t2.path1;Name=Rr028649.t2
L2SC0000009	rubus_genome	mRNA	94237	96249	.	-	.	ID=Rr028649.t2.mrna1;Name=Rr028649.t2;Parent=Rr028649.t2.path1;coverage=100.0;identity=100.0;matches=1713;mismatches=0;indels=0;unknowns=0
L2SC0000009	rubus_genome	exon	94753	96249	100	-	.	ID=Rr028649.t2.mrna1.exon1;Name=Rr028649.t2;Parent=Rr028649.t2.mrna1;Target=Rr028649.t2 1 1497 +
L2SC0000009	rubus_genome	exon	94606	94651	100	-	.	ID=Rr028649.t2.mrna1.exon2;Name=Rr028649.t2;Parent=Rr028649.t2.mrna1;Target=Rr028649.t2 1498 1543 +
L2SC0000009	rubus_genome	exon	94394	94501	100	-	.	ID=Rr028649.t2.mrna1.exon3;Name=Rr028649.t2;Parent=Rr028649.t2.mrna1;Target=Rr028649.t2 1544 1651 +
L2SC0000009	rubus_genome	exon	94237	94298	100	-	.	ID=Rr028649.t2.mrna1.exon4;Name=Rr028649.t2;Parent=Rr028649.t2.mrna1;Target=Rr028649.t2 1652 1713 +
L2SC0000009	rubus_genome	CDS	94753	96249	100	-	0	ID=Rr028649.t2.mrna1.cds1;Name=Rr028649.t2;Parent=Rr028649.t2.mrna1;Target=Rr028649.t2 1 1497 +
L2SC0000009	rubus_genome	CDS	94606	94651	100	-	0	ID=Rr028649.t2.mrna1.cds2;Name=Rr028649.t2;Parent=Rr028649.t2.mrna1;Target=Rr028649.t2 1498 1543 +
L2SC0000009	rubus_genome	CDS	94394	94501	100	-	1	ID=Rr028649.t2.mrna1.cds3;Name=Rr028649.t2;Parent=Rr028649.t2.mrna1;Target=Rr028649.t2 1544 1651 +
L2SC0000009	rubus_genome	CDS	94237	94298	100	-	1	ID=Rr028649.t2.mrna1.cds4;Name=Rr028649.t2;Parent=Rr028649.t2.mrna1;Target=Rr028649.t2 1652 1713 +
L2SC0000009	rubus_genome	gene	97225	98749	.	+	.	ID=Rr028650.t1.path1;Name=Rr028650.t1
L2SC0000009	rubus_genome	mRNA	97225	98749	.	+	.	ID=Rr028650.t1.mrna1;Name=Rr028650.t1;Parent=Rr028650.t1.path1;coverage=100.0;identity=100.0;matches=651;mismatches=0;indels=0;unknowns=0
L2SC0000009	rubus_genome	exon	97225	97333	100	+	.	ID=Rr028650.t1.mrna1.exon1;Name=Rr028650.t1;Parent=Rr028650.t1.mrna1;Target=Rr028650.t1 1 109 +
L2SC0000009	rubus_genome	exon	97471	97701	100	+	.	ID=Rr028650.t1.mrna1.exon2;Name=Rr028650.t1;Parent=Rr028650.t1.mrna1;Target=Rr028650.t1 110 340 +
L2SC0000009	rubus_genome	exon	97799	97840	100	+	.	ID=Rr028650.t1.mrna1.exon3;Name=Rr028650.t1;Parent=Rr028650.t1.mrna1;Target=Rr028650.t1 341 382 +
L2SC0000009	rubus_genome	exon	98481	98749	100	+	.	ID=Rr028650.t1.mrna1.exon4;Name=Rr028650.t1;Parent=Rr028650.t1.mrna1;Target=Rr028650.t1 383 651 +
L2SC0000009	rubus_genome	CDS	97225	97333	100	+	0	ID=Rr028650.t1.mrna1.cds1;Name=Rr028650.t1;Parent=Rr028650.t1.mrna1;Target=Rr028650.t1 1 109 +
L2SC0000009	rubus_genome	CDS	97471	97701	100	+	1	ID=Rr028650.t1.mrna1.cds2;Name=Rr028650.t1;Parent=Rr028650.t1.mrna1;Target=Rr028650.t1 110 340 +
L2SC0000009	rubus_genome	CDS	97799	97840	100	+	1	ID=Rr028650.t1.mrna1.cds3;Name=Rr028650.t1;Parent=Rr028650.t1.mrna1;Target=Rr028650.t1 341 382 +
L2SC0000009	rubus_genome	CDS	98481	98749	100	+	1	ID=Rr028650.t1.mrna1.cds4;Name=Rr028650.t1;Parent=Rr028650.t1.mrna1;Target=Rr028650.t1 383 651 +
L2SC0000009	rubus_genome	gene	101822	102502	.	-	.	ID=Rr028651.t1.path1;Name=Rr028651.t1
L2SC0000009	rubus_genome	mRNA	101822	102502	.	-	.	ID=Rr028651.t1.mrna1;Name=Rr028651.t1;Parent=Rr028651.t1.path1;coverage=98.3;identity=100.0;matches=681;mismatches=0;indels=0;unknowns=0
L2SC0000009	rubus_genome	exon	101822	102502	100	-	.	ID=Rr028651.t1.mrna1.exon1;Name=Rr028651.t1;Parent=Rr028651.t1.mrna1;Target=Rr028651.t1 681 1 .
L2SC0000009	rubus_genome	CDS	101822	102502	100	-	0	ID=Rr028651.t1.mrna1.cds1;Name=Rr028651.t1;Parent=Rr028651.t1.mrna1;Target=Rr028651.t1 681 1 .
L2SC0000009	rubus_genome	gene	140976	144470	.	+	.	ID=Rr028652.t1.path1;Name=Rr028652.t1
L2SC0000009	rubus_genome	mRNA	140976	144470	.	+	.	ID=Rr028652.t1.mrna1;Name=Rr028652.t1;Parent=Rr028652.t1.path1;coverage=95.6;identity=100.0;matches=3495;mismatches=0;indels=0;unknowns=0
L2SC0000009	rubus_genome	exon	140976	144470	100	+	.	ID=Rr028652.t1.mrna1.exon1;Name=Rr028652.t1;Parent=Rr028652.t1.mrna1;Target=Rr028652.t1 3495 1 .
L2SC0000009	rubus_genome	CDS	140976	144470	100	+	0	ID=Rr028652.t1.mrna1.cds1;Name=Rr028652.t1;Parent=Rr028652.t1.mrna1;Target=Rr028652.t1 3495 1 .
L2SC0000009	rubus_genome	gene	159970	162041	.	-	.	ID=Rr028653.t1.path1;Name=Rr028653.t1
L2SC0000009	rubus_genome	mRNA	159970	162041	.	-	.	ID=Rr028653.t1.mrna1;Name=Rr028653.t1;Parent=Rr028653.t1.path1;coverage=100.0;identity=100.0;matches=729;mismatches=0;indels=0;unknowns=0
L2SC0000009	rubus_genome	exon	162028	162041	100	-	.	ID=Rr028653.t1.mrna1.exon1;Name=Rr028653.t1;Parent=Rr028653.t1.mrna1;Target=Rr028653.t1 1 14 +
L2SC0000009	rubus_genome	exon	161185	161290	100	-	.	ID=Rr028653.t1.mrna1.exon2;Name=Rr028653.t1;Parent=Rr028653.t1.mrna1;Target=Rr028653.t1 15 120 +
L2SC0000009	rubus_genome	exon	160585	160682	100	-	.	ID=Rr028653.t1.mrna1.exon3;Name=Rr028653.t1;Parent=Rr028653.t1.mrna1;Target=Rr028653.t1 121 218 +
L2SC0000009	rubus_genome	exon	159970	160480	100	-	.	ID=Rr028653.t1.mrna1.exon4;Name=Rr028653.t1;Parent=Rr028653.t1.mrna1;Target=Rr028653.t1 219 729 +
L2SC0000009	rubus_genome	CDS	162028	162041	100	-	0	ID=Rr028653.t1.mrna1.cds1;Name=Rr028653.t1;Parent=Rr028653.t1.mrna1;Target=Rr028653.t1 1 14 +
L2SC0000009	rubus_genome	CDS	161185	161290	100	-	2	ID=Rr028653.t1.mrna1.cds2;Name=Rr028653.t1;Parent=Rr028653.t1.mrna1;Target=Rr028653.t1 15 120 +
L2SC0000009	rubus_genome	CDS	160585	160682	100	-	0	ID=Rr028653.t1.mrna1.cds3;Name=Rr028653.t1;Parent=Rr028653.t1.mrna1;Target=Rr028653.t1 121 218 +
L2SC0000009	rubus_genome	CDS	159970	160480	100	-	2	ID=Rr028653.t1.mrna1.cds4;Name=Rr028653.t1;Parent=Rr028653.t1.mrna1;Target=Rr028653.t1 219 729 +
L2SC0000009	rubus_genome	gene	163882	164640	.	-	.	ID=Rr028654.t1.path1;Name=Rr028654.t1
L2SC0000009	rubus_genome	mRNA	163882	164640	.	-	.	ID=Rr028654.t1.mrna1;Name=Rr028654.t1;Parent=Rr028654.t1.path1;coverage=100.0;identity=100.0;matches=759;mismatches=0;indels=0;unknowns=0
L2SC0000009	rubus_genome	exon	163882	164640	100	-	.	ID=Rr028654.t1.mrna1.exon1;Name=Rr028654.t1;Parent=Rr028654.t1.mrna1;Target=Rr028654.t1 759 1 .
L2SC0000009	rubus_genome	CDS	163882	164640	100	-	0	ID=Rr028654.t1.mrna1.cds1;Name=Rr028654.t1;Parent=Rr028654.t1.mrna1;Target=Rr028654.t1 759 1 .
L2SC0000009	rubus_genome	gene	170623	172798	.	-	.	ID=Rr028655.t1.path1;Name=Rr028655.t1
L2SC0000009	rubus_genome	mRNA	170623	172798	.	-	.	ID=Rr028655.t1.mrna1;Name=Rr028655.t1;Parent=Rr028655.t1.path1;coverage=100.0;identity=100.0;matches=1083;mismatches=0;indels=0;unknowns=0
L2SC0000009	rubus_genome	exon	172220	172798	100	-	.	ID=Rr028655.t1.mrna1.exon1;Name=Rr028655.t1;Parent=Rr028655.t1.mrna1;Target=Rr028655.t1 1 579 +
L2SC0000009	rubus_genome	exon	170623	171126	100	-	.	ID=Rr028655.t1.mrna1.exon2;Name=Rr028655.t1;Parent=Rr028655.t1.mrna1;Target=Rr028655.t1 580 1083 +
L2SC0000009	rubus_genome	CDS	172220	172798	100	-	0	ID=Rr028655.t1.mrna1.cds1;Name=Rr028655.t1;Parent=Rr028655.t1.mrna1;Target=Rr028655.t1 1 579 +
L2SC0000009	rubus_genome	CDS	170623	171126	100	-	0	ID=Rr028655.t1.mrna1.cds2;Name=Rr028655.t1;Parent=Rr028655.t1.mrna1;Target=Rr028655.t1 580 1083 +
L2SC0000009	rubus_genome	gene	182583	183593	.	-	.	ID=Rr028656.t1.path1;Name=Rr028656.t1
L2SC0000009	rubus_genome	mRNA	182583	183593	.	-	.	ID=Rr028656.t1.mrna1;Name=Rr028656.t1;Parent=Rr028656.t1.path1;coverage=100.0;identity=100.0;matches=1011;mismatches=0;indels=0;unknowns=0
L2SC0000009	rubus_genome	exon	182583	183593	100	-	.	ID=Rr028656.t1.mrna1.exon1;Name=Rr028656.t1;Parent=Rr028656.t1.mrna1;Target=Rr028656.t1 1011 1 .
L2SC0000009	rubus_genome	CDS	182583	183593	100	-	0	ID=Rr028656.t1.mrna1.cds1;Name=Rr028656.t1;Parent=Rr028656.t1.mrna1;Target=Rr028656.t1 1011 1 .
L2SC0000009	rubus_genome	gene	187088	190312	.	-	.	ID=Rr028657.t1.path1;Name=Rr028657.t1
L2SC0000009	rubus_genome	mRNA	187088	190312	.	-	.	ID=Rr028657.t1.mrna1;Name=Rr028657.t1;Parent=Rr028657.t1.path1;coverage=100.0;identity=100.0;matches=1059;mismatches=0;indels=0;unknowns=0
L2SC0000009	rubus_genome	exon	190285	190312	100	-	.	ID=Rr028657.t1.mrna1.exon1;Name=Rr028657.t1;Parent=Rr028657.t1.mrna1;Target=Rr028657.t1 1 28 +
L2SC0000009	rubus_genome	exon	188909	188988	100	-	.	ID=Rr028657.t1.mrna1.exon2;Name=Rr028657.t1;Parent=Rr028657.t1.mrna1;Target=Rr028657.t1 29 108 +
L2SC0000009	rubus_genome	exon	188757	188802	100	-	.	ID=Rr028657.t1.mrna1.exon3;Name=Rr028657.t1;Parent=Rr028657.t1.mrna1;Target=Rr028657.t1 109 154 +
L2SC0000009	rubus_genome	exon	188464	188647	100	-	.	ID=Rr028657.t1.mrna1.exon4;Name=Rr028657.t1;Parent=Rr028657.t1.mrna1;Target=Rr028657.t1 155 338 +
L2SC0000009	rubus_genome	exon	188329	188383	100	-	.	ID=Rr028657.t1.mrna1.exon5;Name=Rr028657.t1;Parent=Rr028657.t1.mrna1;Target=Rr028657.t1 339 393 +
L2SC0000009	rubus_genome	exon	188156	188256	100	-	.	ID=Rr028657.t1.mrna1.exon6;Name=Rr028657.t1;Parent=Rr028657.t1.mrna1;Target=Rr028657.t1 394 494 +
L2SC0000009	rubus_genome	exon	187545	187741	100	-	.	ID=Rr028657.t1.mrna1.exon7;Name=Rr028657.t1;Parent=Rr028657.t1.mrna1;Target=Rr028657.t1 495 691 +
L2SC0000009	rubus_genome	exon	187088	187455	100	-	.	ID=Rr028657.t1.mrna1.exon8;Name=Rr028657.t1;Parent=Rr028657.t1.mrna1;Target=Rr028657.t1 692 1059 +
L2SC0000009	rubus_genome	CDS	190285	190312	100	-	0	ID=Rr028657.t1.mrna1.cds1;Name=Rr028657.t1;Parent=Rr028657.t1.mrna1;Target=Rr028657.t1 1 28 +
L2SC0000009	rubus_genome	CDS	188909	188988	100	-	1	ID=Rr028657.t1.mrna1.cds2;Name=Rr028657.t1;Parent=Rr028657.t1.mrna1;Target=Rr028657.t1 29 108 +
L2SC0000009	rubus_genome	CDS	188757	188802	100	-	0	ID=Rr028657.t1.mrna1.cds3;Name=Rr028657.t1;Parent=Rr028657.t1.mrna1;Target=Rr028657.t1 109 154 +
L2SC0000009	rubus_genome	CDS	188464	188647	100	-	1	ID=Rr028657.t1.mrna1.cds4;Name=Rr028657.t1;Parent=Rr028657.t1.mrna1;Target=Rr028657.t1 155 338 +
L2SC0000009	rubus_genome	CDS	188329	188383	100	-	2	ID=Rr028657.t1.mrna1.cds5;Name=Rr028657.t1;Parent=Rr028657.t1.mrna1;Target=Rr028657.t1 339 393 +
L2SC0000009	rubus_genome	CDS	188156	188256	100	-	0	ID=Rr028657.t1.mrna1.cds6;Name=Rr028657.t1;Parent=Rr028657.t1.mrna1;Target=Rr028657.t1 394 494 +
L2SC0000009	rubus_genome	CDS	187545	187741	100	-	2	ID=Rr028657.t1.mrna1.cds7;Name=Rr028657.t1;Parent=Rr028657.t1.mrna1;Target=Rr028657.t1 495 691 +
L2SC0000009	rubus_genome	CDS	187088	187455	100	-	1	ID=Rr028657.t1.mrna1.cds8;Name=Rr028657.t1;Parent=Rr028657.t1.mrna1;Target=Rr028657.t1 692 1059 +
L2SC0000009	rubus_genome	gene	196314	197399	.	-	.	ID=Rr028658.t1.path1;Name=Rr028658.t1
L2SC0000009	rubus_genome	mRNA	196314	197399	.	-	.	ID=Rr028658.t1.mrna1;Name=Rr028658.t1;Parent=Rr028658.t1.path1;coverage=100.0;identity=100.0;matches=1086;mismatches=0;indels=0;unknowns=0
L2SC0000009	rubus_genome	exon	196314	197399	100	-	.	ID=Rr028658.t1.mrna1.exon1;Name=Rr028658.t1;Parent=Rr028658.t1.mrna1;Target=Rr028658.t1 1086 1 .
L2SC0000009	rubus_genome	CDS	196314	197399	100	-	0	ID=Rr028658.t1.mrna1.cds1;Name=Rr028658.t1;Parent=Rr028658.t1.mrna1;Target=Rr028658.t1 1086 1 .
L2SC0000009	rubus_genome	gene	212801	214448	.	+	.	ID=Rr028659.t1.path1;Name=Rr028659.t1
L2SC0000009	rubus_genome	mRNA	212801	214448	.	+	.	ID=Rr028659.t1.mrna1;Name=Rr028659.t1;Parent=Rr028659.t1.path1;coverage=100.0;identity=100.0;matches=972;mismatches=0;indels=0;unknowns=0
L2SC0000009	rubus_genome	exon	212801	213025	100	+	.	ID=Rr028659.t1.mrna1.exon1;Name=Rr028659.t1;Parent=Rr028659.t1.mrna1;Target=Rr028659.t1 1 225 +
L2SC0000009	rubus_genome	exon	213702	214448	100	+	.	ID=Rr028659.t1.mrna1.exon2;Name=Rr028659.t1;Parent=Rr028659.t1.mrna1;Target=Rr028659.t1 226 972 +
L2SC0000009	rubus_genome	CDS	212801	213025	100	+	0	ID=Rr028659.t1.mrna1.cds1;Name=Rr028659.t1;Parent=Rr028659.t1.mrna1;Target=Rr028659.t1 1 225 +
L2SC0000009	rubus_genome	CDS	213702	214448	100	+	0	ID=Rr028659.t1.mrna1.cds2;Name=Rr028659.t1;Parent=Rr028659.t1.mrna1;Target=Rr028659.t1 226 972 +
L2SC0000009	rubus_genome	gene	218840	223426	.	+	.	ID=Rr028660.t1.path1;Name=Rr028660.t1
L2SC0000009	rubus_genome	mRNA	218840	223426	.	+	.	ID=Rr028660.t1.mrna1;Name=Rr028660.t1;Parent=Rr028660.t1.path1;coverage=100.0;identity=100.0;matches=1635;mismatches=0;indels=0;unknowns=0
L2SC0000009	rubus_genome	exon	218840	219809	100	+	.	ID=Rr028660.t1.mrna1.exon1;Name=Rr028660.t1;Parent=Rr028660.t1.mrna1;Target=Rr028660.t1 1 970 +
L2SC0000009	rubus_genome	exon	219907	220340	100	+	.	ID=Rr028660.t1.mrna1.exon2;Name=Rr028660.t1;Parent=Rr028660.t1.mrna1;Target=Rr028660.t1 971 1404 +
L2SC0000009	rubus_genome	exon	223196	223426	100	+	.	ID=Rr028660.t1.mrna1.exon3;Name=Rr028660.t1;Parent=Rr028660.t1.mrna1;Target=Rr028660.t1 1405 1635 +
L2SC0000009	rubus_genome	CDS	218840	219809	100	+	0	ID=Rr028660.t1.mrna1.cds1;Name=Rr028660.t1;Parent=Rr028660.t1.mrna1;Target=Rr028660.t1 1 970 +
L2SC0000009	rubus_genome	CDS	219907	220340	100	+	1	ID=Rr028660.t1.mrna1.cds2;Name=Rr028660.t1;Parent=Rr028660.t1.mrna1;Target=Rr028660.t1 971 1404 +
L2SC0000009	rubus_genome	CDS	223196	223426	100	+	0	ID=Rr028660.t1.mrna1.cds3;Name=Rr028660.t1;Parent=Rr028660.t1.mrna1;Target=Rr028660.t1 1405 1635 +
L2SC0000009	rubus_genome	gene	227099	228526	.	+	.	ID=Rr028662.t1.path1;Name=Rr028662.t1
L2SC0000009	rubus_genome	mRNA	227099	228526	.	+	.	ID=Rr028662.t1.mrna1;Name=Rr028662.t1;Parent=Rr028662.t1.path1;coverage=100.0;identity=100.0;matches=1428;mismatches=0;indels=0;unknowns=0
L2SC0000009	rubus_genome	exon	227099	228526	100	+	.	ID=Rr028662.t1.mrna1.exon1;Name=Rr028662.t1;Parent=Rr028662.t1.mrna1;Target=Rr028662.t1 1428 1 .
L2SC0000009	rubus_genome	CDS	227099	228526	100	+	0	ID=Rr028662.t1.mrna1.cds1;Name=Rr028662.t1;Parent=Rr028662.t1.mrna1;Target=Rr028662.t1 1428 1 .
L2SC0000009	rubus_genome	gene	236461	237861	.	+	.	ID=Rr028663.t1.path1;Name=Rr028663.t1
L2SC0000009	rubus_genome	mRNA	236461	237861	.	+	.	ID=Rr028663.t1.mrna1;Name=Rr028663.t1;Parent=Rr028663.t1.path1;coverage=100.0;identity=100.0;matches=1401;mismatches=0;indels=0;unknowns=0
L2SC0000009	rubus_genome	exon	236461	237861	100	+	.	ID=Rr028663.t1.mrna1.exon1;Name=Rr028663.t1;Parent=Rr028663.t1.mrna1;Target=Rr028663.t1 1401 1 .
L2SC0000009	rubus_genome	CDS	236461	237861	100	+	0	ID=Rr028663.t1.mrna1.cds1;Name=Rr028663.t1;Parent=Rr028663.t1.mrna1;Target=Rr028663.t1 1401 1 .
L2SC0000009	rubus_genome	gene	238189	243233	.	-	.	ID=Rr028664.t1.path1;Name=Rr028664.t1
L2SC0000009	rubus_genome	mRNA	238189	243233	.	-	.	ID=Rr028664.t1.mrna1;Name=Rr028664.t1;Parent=Rr028664.t1.path1;coverage=100.0;identity=100.0;matches=1941;mismatches=0;indels=0;unknowns=0
L2SC0000009	rubus_genome	exon	243141	243233	100	-	.	ID=Rr028664.t1.mrna1.exon1;Name=Rr028664.t1;Parent=Rr028664.t1.mrna1;Target=Rr028664.t1 1 93 +
L2SC0000009	rubus_genome	exon	242885	242948	100	-	.	ID=Rr028664.t1.mrna1.exon2;Name=Rr028664.t1;Parent=Rr028664.t1.mrna1;Target=Rr028664.t1 94 157 +
L2SC0000009	rubus_genome	exon	242543	242682	100	-	.	ID=Rr028664.t1.mrna1.exon3;Name=Rr028664.t1;Parent=Rr028664.t1.mrna1;Target=Rr028664.t1 158 297 +
L2SC0000009	rubus_genome	exon	242122	242406	100	-	.	ID=Rr028664.t1.mrna1.exon4;Name=Rr028664.t1;Parent=Rr028664.t1.mrna1;Target=Rr028664.t1 298 582 +
L2SC0000009	rubus_genome	exon	241880	242002	100	-	.	ID=Rr028664.t1.mrna1.exon5;Name=Rr028664.t1;Parent=Rr028664.t1.mrna1;Target=Rr028664.t1 583 705 +
L2SC0000009	rubus_genome	exon	241273	241560	100	-	.	ID=Rr028664.t1.mrna1.exon6;Name=Rr028664.t1;Parent=Rr028664.t1.mrna1;Target=Rr028664.t1 706 993 +
L2SC0000009	rubus_genome	exon	241063	241149	100	-	.	ID=Rr028664.t1.mrna1.exon7;Name=Rr028664.t1;Parent=Rr028664.t1.mrna1;Target=Rr028664.t1 994 1080 +
L2SC0000009	rubus_genome	exon	240849	240913	100	-	.	ID=Rr028664.t1.mrna1.exon8;Name=Rr028664.t1;Parent=Rr028664.t1.mrna1;Target=Rr028664.t1 1081 1145 +
L2SC0000009	rubus_genome	exon	240355	240421	100	-	.	ID=Rr028664.t1.mrna1.exon9;Name=Rr028664.t1;Parent=Rr028664.t1.mrna1;Target=Rr028664.t1 1146 1212 +
L2SC0000009	rubus_genome	exon	240013	240147	100	-	.	ID=Rr028664.t1.mrna1.exon10;Name=Rr028664.t1;Parent=Rr028664.t1.mrna1;Target=Rr028664.t1 1213 1347 +
L2SC0000009	rubus_genome	exon	239841	239921	100	-	.	ID=Rr028664.t1.mrna1.exon11;Name=Rr028664.t1;Parent=Rr028664.t1.mrna1;Target=Rr028664.t1 1348 1428 +
L2SC0000009	rubus_genome	exon	239398	239452	100	-	.	ID=Rr028664.t1.mrna1.exon12;Name=Rr028664.t1;Parent=Rr028664.t1.mrna1;Target=Rr028664.t1 1429 1483 +
L2SC0000009	rubus_genome	exon	239185	239289	100	-	.	ID=Rr028664.t1.mrna1.exon13;Name=Rr028664.t1;Parent=Rr028664.t1.mrna1;Target=Rr028664.t1 1484 1588 +
L2SC0000009	rubus_genome	exon	239022	239087	100	-	.	ID=Rr028664.t1.mrna1.exon14;Name=Rr028664.t1;Parent=Rr028664.t1.mrna1;Target=Rr028664.t1 1589 1654 +
L2SC0000009	rubus_genome	exon	238720	238844	100	-	.	ID=Rr028664.t1.mrna1.exon15;Name=Rr028664.t1;Parent=Rr028664.t1.mrna1;Target=Rr028664.t1 1655 1779 +
L2SC0000009	rubus_genome	exon	238189	238350	100	-	.	ID=Rr028664.t1.mrna1.exon16;Name=Rr028664.t1;Parent=Rr028664.t1.mrna1;Target=Rr028664.t1 1780 1941 +
L2SC0000009	rubus_genome	CDS	243141	243233	100	-	0	ID=Rr028664.t1.mrna1.cds1;Name=Rr028664.t1;Parent=Rr028664.t1.mrna1;Target=Rr028664.t1 1 93 +
L2SC0000009	rubus_genome	CDS	242885	242948	100	-	0	ID=Rr028664.t1.mrna1.cds2;Name=Rr028664.t1;Parent=Rr028664.t1.mrna1;Target=Rr028664.t1 94 157 +
L2SC0000009	rubus_genome	CDS	242543	242682	100	-	1	ID=Rr028664.t1.mrna1.cds3;Name=Rr028664.t1;Parent=Rr028664.t1.mrna1;Target=Rr028664.t1 158 297 +
L2SC0000009	rubus_genome	CDS	242122	242406	100	-	0	ID=Rr028664.t1.mrna1.cds4;Name=Rr028664.t1;Parent=Rr028664.t1.mrna1;Target=Rr028664.t1 298 582 +
L2SC0000009	rubus_genome	CDS	241880	242002	100	-	0	ID=Rr028664.t1.mrna1.cds5;Name=Rr028664.t1;Parent=Rr028664.t1.mrna1;Target=Rr028664.t1 583 705 +
L2SC0000009	rubus_genome	CDS	241273	241560	100	-	0	ID=Rr028664.t1.mrna1.cds6;Name=Rr028664.t1;Parent=Rr028664.t1.mrna1;Target=Rr028664.t1 706 993 +
L2SC0000009	rubus_genome	CDS	241063	241149	100	-	0	ID=Rr028664.t1.mrna1.cds7;Name=Rr028664.t1;Parent=Rr028664.t1.mrna1;Target=Rr028664.t1 994 1080 +
L2SC0000009	rubus_genome	CDS	240849	240913	100	-	0	ID=Rr028664.t1.mrna1.cds8;Name=Rr028664.t1;Parent=Rr028664.t1.mrna1;Target=Rr028664.t1 1081 1145 +
L2SC0000009	rubus_genome	CDS	240355	240421	100	-	2	ID=Rr028664.t1.mrna1.cds9;Name=Rr028664.t1;Parent=Rr028664.t1.mrna1;Target=Rr028664.t1 1146 1212 +
L2SC0000009	rubus_genome	CDS	240013	240147	100	-	0	ID=Rr028664.t1.mrna1.cds10;Name=Rr028664.t1;Parent=Rr028664.t1.mrna1;Target=Rr028664.t1 1213 1347 +
L2SC0000009	rubus_genome	CDS	239841	239921	100	-	0	ID=Rr028664.t1.mrna1.cds11;Name=Rr028664.t1;Parent=Rr028664.t1.mrna1;Target=Rr028664.t1 1348 1428 +
L2SC0000009	rubus_genome	CDS	239398	239452	100	-	0	ID=Rr028664.t1.mrna1.cds12;Name=Rr028664.t1;Parent=Rr028664.t1.mrna1;Target=Rr028664.t1 1429 1483 +
L2SC0000009	rubus_genome	CDS	239185	239289	100	-	1	ID=Rr028664.t1.mrna1.cds13;Name=Rr028664.t1;Parent=Rr028664.t1.mrna1;Target=Rr028664.t1 1484 1588 +
L2SC0000009	rubus_genome	CDS	239022	239087	100	-	1	ID=Rr028664.t1.mrna1.cds14;Name=Rr028664.t1;Parent=Rr028664.t1.mrna1;Target=Rr028664.t1 1589 1654 +
L2SC0000009	rubus_genome	CDS	238720	238844	100	-	1	ID=Rr028664.t1.mrna1.cds15;Name=Rr028664.t1;Parent=Rr028664.t1.mrna1;Target=Rr028664.t1 1655 1779 +
L2SC0000009	rubus_genome	CDS	238189	238350	100	-	0	ID=Rr028664.t1.mrna1.cds16;Name=Rr028664.t1;Parent=Rr028664.t1.mrna1;Target=Rr028664.t1 1780 1941 +
L2SC0000009	rubus_genome	gene	244588	245873	.	-	.	ID=Rr028665.t1.path1;Name=Rr028665.t1
L2SC0000009	rubus_genome	mRNA	244588	245873	.	-	.	ID=Rr028665.t1.mrna1;Name=Rr028665.t1;Parent=Rr028665.t1.path1;coverage=100.0;identity=100.0;matches=807;mismatches=0;indels=0;unknowns=0
L2SC0000009	rubus_genome	exon	245296	245873	100	-	.	ID=Rr028665.t1.mrna1.exon1;Name=Rr028665.t1;Parent=Rr028665.t1.mrna1;Target=Rr028665.t1 1 578 +
L2SC0000009	rubus_genome	exon	244588	244816	100	-	.	ID=Rr028665.t1.mrna1.exon2;Name=Rr028665.t1;Parent=Rr028665.t1.mrna1;Target=Rr028665.t1 579 807 +
L2SC0000009	rubus_genome	CDS	245296	245873	100	-	0	ID=Rr028665.t1.mrna1.cds1;Name=Rr028665.t1;Parent=Rr028665.t1.mrna1;Target=Rr028665.t1 1 578 +
L2SC0000009	rubus_genome	CDS	244588	244816	100	-	2	ID=Rr028665.t1.mrna1.cds2;Name=Rr028665.t1;Parent=Rr028665.t1.mrna1;Target=Rr028665.t1 579 807 +
L2SC0000009	rubus_genome	gene	246589	248487	.	-	.	ID=Rr028666.t1.path1;Name=Rr028666.t1
L2SC0000009	rubus_genome	mRNA	246589	248487	.	-	.	ID=Rr028666.t1.mrna1;Name=Rr028666.t1;Parent=Rr028666.t1.path1;coverage=100.0;identity=100.0;matches=327;mismatches=0;indels=0;unknowns=0
L2SC0000009	rubus_genome	exon	248461	248487	100	-	.	ID=Rr028666.t1.mrna1.exon1;Name=Rr028666.t1;Parent=Rr028666.t1.mrna1;Target=Rr028666.t1 1 27 +
L2SC0000009	rubus_genome	exon	246999	247076	100	-	.	ID=Rr028666.t1.mrna1.exon2;Name=Rr028666.t1;Parent=Rr028666.t1.mrna1;Target=Rr028666.t1 28 105 +
L2SC0000009	rubus_genome	exon	246814	246918	100	-	.	ID=Rr028666.t1.mrna1.exon3;Name=Rr028666.t1;Parent=Rr028666.t1.mrna1;Target=Rr028666.t1 106 210 +
L2SC0000009	rubus_genome	exon	246589	246705	100	-	.	ID=Rr028666.t1.mrna1.exon4;Name=Rr028666.t1;Parent=Rr028666.t1.mrna1;Target=Rr028666.t1 211 327 +
L2SC0000009	rubus_genome	CDS	248461	248487	100	-	0	ID=Rr028666.t1.mrna1.cds1;Name=Rr028666.t1;Parent=Rr028666.t1.mrna1;Target=Rr028666.t1 1 27 +
L2SC0000009	rubus_genome	CDS	246999	247076	100	-	0	ID=Rr028666.t1.mrna1.cds2;Name=Rr028666.t1;Parent=Rr028666.t1.mrna1;Target=Rr028666.t1 28 105 +
L2SC0000009	rubus_genome	CDS	246814	246918	100	-	0	ID=Rr028666.t1.mrna1.cds3;Name=Rr028666.t1;Parent=Rr028666.t1.mrna1;Target=Rr028666.t1 106 210 +
L2SC0000009	rubus_genome	CDS	246589	246705	100	-	0	ID=Rr028666.t1.mrna1.cds4;Name=Rr028666.t1;Parent=Rr028666.t1.mrna1;Target=Rr028666.t1 211 327 +
L2SC0000009	rubus_genome	gene	262904	264223	.	+	.	ID=Rr028667.t1.path1;Name=Rr028667.t1
L2SC0000009	rubus_genome	mRNA	262904	264223	.	+	.	ID=Rr028667.t1.mrna1;Name=Rr028667.t1;Parent=Rr028667.t1.path1;coverage=100.0;identity=100.0;matches=1320;mismatches=0;indels=0;unknowns=0
L2SC0000009	rubus_genome	exon	262904	264223	100	+	.	ID=Rr028667.t1.mrna1.exon1;Name=Rr028667.t1;Parent=Rr028667.t1.mrna1;Target=Rr028667.t1 1320 1 .
L2SC0000009	rubus_genome	CDS	262904	264223	100	+	0	ID=Rr028667.t1.mrna1.cds1;Name=Rr028667.t1;Parent=Rr028667.t1.mrna1;Target=Rr028667.t1 1320 1 .
L2SC0000009	rubus_genome	gene	266512	267999	.	+	.	ID=Rr028668.t1.path1;Name=Rr028668.t1
L2SC0000009	rubus_genome	mRNA	266512	267999	.	+	.	ID=Rr028668.t1.mrna1;Name=Rr028668.t1;Parent=Rr028668.t1.path1;coverage=100.0;identity=100.0;matches=1488;mismatches=0;indels=0;unknowns=0
L2SC0000009	rubus_genome	exon	266512	267999	100	+	.	ID=Rr028668.t1.mrna1.exon1;Name=Rr028668.t1;Parent=Rr028668.t1.mrna1;Target=Rr028668.t1 1488 1 .
L2SC0000009	rubus_genome	CDS	266512	267999	100	+	0	ID=Rr028668.t1.mrna1.cds1;Name=Rr028668.t1;Parent=Rr028668.t1.mrna1;Target=Rr028668.t1 1488 1 .
L2SC0000009	rubus_genome	gene	270107	272604	.	+	.	ID=Rr028669.t1.path1;Name=Rr028669.t1
L2SC0000009	rubus_genome	mRNA	270107	272604	.	+	.	ID=Rr028669.t1.mrna1;Name=Rr028669.t1;Parent=Rr028669.t1.path1;coverage=100.0;identity=100.0;matches=1737;mismatches=0;indels=0;unknowns=0
L2SC0000009	rubus_genome	exon	270107	270157	100	+	.	ID=Rr028669.t1.mrna1.exon1;Name=Rr028669.t1;Parent=Rr028669.t1.mrna1;Target=Rr028669.t1 1 51 +
L2SC0000009	rubus_genome	exon	270919	272604	100	+	.	ID=Rr028669.t1.mrna1.exon2;Name=Rr028669.t1;Parent=Rr028669.t1.mrna1;Target=Rr028669.t1 52 1737 +
L2SC0000009	rubus_genome	CDS	270107	270157	100	+	0	ID=Rr028669.t1.mrna1.cds1;Name=Rr028669.t1;Parent=Rr028669.t1.mrna1;Target=Rr028669.t1 1 51 +
L2SC0000009	rubus_genome	CDS	270919	272604	100	+	0	ID=Rr028669.t1.mrna1.cds2;Name=Rr028669.t1;Parent=Rr028669.t1.mrna1;Target=Rr028669.t1 52 1737 +
L2SC0000009	rubus_genome	gene	283828	286682	.	+	.	ID=Rr028670.t1.path1;Name=Rr028670.t1
L2SC0000009	rubus_genome	mRNA	283828	286682	.	+	.	ID=Rr028670.t1.mrna1;Name=Rr028670.t1;Parent=Rr028670.t1.path1;coverage=100.0;identity=100.0;matches=1041;mismatches=0;indels=0;unknowns=0
L2SC0000009	rubus_genome	exon	283828	283887	100	+	.	ID=Rr028670.t1.mrna1.exon1;Name=Rr028670.t1;Parent=Rr028670.t1.mrna1;Target=Rr028670.t1 1 60 +
L2SC0000009	rubus_genome	exon	283971	284018	100	+	.	ID=Rr028670.t1.mrna1.exon2;Name=Rr028670.t1;Parent=Rr028670.t1.mrna1;Target=Rr028670.t1 61 108 +
L2SC0000009	rubus_genome	exon	284136	284225	100	+	.	ID=Rr028670.t1.mrna1.exon3;Name=Rr028670.t1;Parent=Rr028670.t1.mrna1;Target=Rr028670.t1 109 198 +
L2SC0000009	rubus_genome	exon	284362	284451	100	+	.	ID=Rr028670.t1.mrna1.exon4;Name=Rr028670.t1;Parent=Rr028670.t1.mrna1;Target=Rr028670.t1 199 288 +
L2SC0000009	rubus_genome	exon	284570	284748	100	+	.	ID=Rr028670.t1.mrna1.exon5;Name=Rr028670.t1;Parent=Rr028670.t1.mrna1;Target=Rr028670.t1 289 467 +
L2SC0000009	rubus_genome	exon	284851	284908	100	+	.	ID=Rr028670.t1.mrna1.exon6;Name=Rr028670.t1;Parent=Rr028670.t1.mrna1;Target=Rr028670.t1 468 525 +
L2SC0000009	rubus_genome	exon	285156	285204	100	+	.	ID=Rr028670.t1.mrna1.exon7;Name=Rr028670.t1;Parent=Rr028670.t1.mrna1;Target=Rr028670.t1 526 574 +
L2SC0000009	rubus_genome	exon	285353	285534	100	+	.	ID=Rr028670.t1.mrna1.exon8;Name=Rr028670.t1;Parent=Rr028670.t1.mrna1;Target=Rr028670.t1 575 756 +
L2SC0000009	rubus_genome	exon	285871	285948	100	+	.	ID=Rr028670.t1.mrna1.exon9;Name=Rr028670.t1;Parent=Rr028670.t1.mrna1;Target=Rr028670.t1 757 834 +
L2SC0000009	rubus_genome	exon	286317	286442	100	+	.	ID=Rr028670.t1.mrna1.exon10;Name=Rr028670.t1;Parent=Rr028670.t1.mrna1;Target=Rr028670.t1 835 960 +
L2SC0000009	rubus_genome	exon	286602	286682	100	+	.	ID=Rr028670.t1.mrna1.exon11;Name=Rr028670.t1;Parent=Rr028670.t1.mrna1;Target=Rr028670.t1 961 1041 +
L2SC0000009	rubus_genome	CDS	283828	283887	100	+	0	ID=Rr028670.t1.mrna1.cds1;Name=Rr028670.t1;Parent=Rr028670.t1.mrna1;Target=Rr028670.t1 1 60 +
L2SC0000009	rubus_genome	CDS	283971	284018	100	+	0	ID=Rr028670.t1.mrna1.cds2;Name=Rr028670.t1;Parent=Rr028670.t1.mrna1;Target=Rr028670.t1 61 108 +
L2SC0000009	rubus_genome	CDS	284136	284225	100	+	0	ID=Rr028670.t1.mrna1.cds3;Name=Rr028670.t1;Parent=Rr028670.t1.mrna1;Target=Rr028670.t1 109 198 +
L2SC0000009	rubus_genome	CDS	284362	284451	100	+	0	ID=Rr028670.t1.mrna1.cds4;Name=Rr028670.t1;Parent=Rr028670.t1.mrna1;Target=Rr028670.t1 199 288 +
L2SC0000009	rubus_genome	CDS	284570	284748	100	+	0	ID=Rr028670.t1.mrna1.cds5;Name=Rr028670.t1;Parent=Rr028670.t1.mrna1;Target=Rr028670.t1 289 467 +
L2SC0000009	rubus_genome	CDS	284851	284908	100	+	2	ID=Rr028670.t1.mrna1.cds6;Name=Rr028670.t1;Parent=Rr028670.t1.mrna1;Target=Rr028670.t1 468 525 +
L2SC0000009	rubus_genome	CDS	285156	285204	100	+	0	ID=Rr028670.t1.mrna1.cds7;Name=Rr028670.t1;Parent=Rr028670.t1.mrna1;Target=Rr028670.t1 526 574 +
L2SC0000009	rubus_genome	CDS	285353	285534	100	+	1	ID=Rr028670.t1.mrna1.cds8;Name=Rr028670.t1;Parent=Rr028670.t1.mrna1;Target=Rr028670.t1 575 756 +
L2SC0000009	rubus_genome	CDS	285871	285948	100	+	0	ID=Rr028670.t1.mrna1.cds9;Name=Rr028670.t1;Parent=Rr028670.t1.mrna1;Target=Rr028670.t1 757 834 +
L2SC0000009	rubus_genome	CDS	286317	286442	100	+	0	ID=Rr028670.t1.mrna1.cds10;Name=Rr028670.t1;Parent=Rr028670.t1.mrna1;Target=Rr028670.t1 835 960 +
L2SC0000009	rubus_genome	CDS	286602	286682	100	+	0	ID=Rr028670.t1.mrna1.cds11;Name=Rr028670.t1;Parent=Rr028670.t1.mrna1;Target=Rr028670.t1 961 1041 +
L2SC0000009	rubus_genome	gene	287536	290455	.	-	.	ID=Rr028671.t1.path1;Name=Rr028671.t1
L2SC0000009	rubus_genome	mRNA	287536	290455	.	-	.	ID=Rr028671.t1.mrna1;Name=Rr028671.t1;Parent=Rr028671.t1.path1;coverage=100.0;identity=100.0;matches=579;mismatches=0;indels=0;unknowns=0
L2SC0000009	rubus_genome	exon	290423	290455	100	-	.	ID=Rr028671.t1.mrna1.exon1;Name=Rr028671.t1;Parent=Rr028671.t1.mrna1;Target=Rr028671.t1 1 33 +
L2SC0000009	rubus_genome	exon	289810	289868	100	-	.	ID=Rr028671.t1.mrna1.exon2;Name=Rr028671.t1;Parent=Rr028671.t1.mrna1;Target=Rr028671.t1 34 92 +
L2SC0000009	rubus_genome	exon	289617	289714	100	-	.	ID=Rr028671.t1.mrna1.exon3;Name=Rr028671.t1;Parent=Rr028671.t1.mrna1;Target=Rr028671.t1 93 190 +
L2SC0000009	rubus_genome	exon	289400	289451	100	-	.	ID=Rr028671.t1.mrna1.exon4;Name=Rr028671.t1;Parent=Rr028671.t1.mrna1;Target=Rr028671.t1 191 242 +
L2SC0000009	rubus_genome	exon	288571	288634	100	-	.	ID=Rr028671.t1.mrna1.exon5;Name=Rr028671.t1;Parent=Rr028671.t1.mrna1;Target=Rr028671.t1 243 306 +
L2SC0000009	rubus_genome	exon	288085	288180	100	-	.	ID=Rr028671.t1.mrna1.exon6;Name=Rr028671.t1;Parent=Rr028671.t1.mrna1;Target=Rr028671.t1 307 402 +
L2SC0000009	rubus_genome	exon	287855	287927	100	-	.	ID=Rr028671.t1.mrna1.exon7;Name=Rr028671.t1;Parent=Rr028671.t1.mrna1;Target=Rr028671.t1 403 475 +
L2SC0000009	rubus_genome	exon	287536	287639	100	-	.	ID=Rr028671.t1.mrna1.exon8;Name=Rr028671.t1;Parent=Rr028671.t1.mrna1;Target=Rr028671.t1 476 579 +
L2SC0000009	rubus_genome	CDS	290423	290455	100	-	0	ID=Rr028671.t1.mrna1.cds1;Name=Rr028671.t1;Parent=Rr028671.t1.mrna1;Target=Rr028671.t1 1 33 +
L2SC0000009	rubus_genome	CDS	289810	289868	100	-	0	ID=Rr028671.t1.mrna1.cds2;Name=Rr028671.t1;Parent=Rr028671.t1.mrna1;Target=Rr028671.t1 34 92 +
L2SC0000009	rubus_genome	CDS	289617	289714	100	-	2	ID=Rr028671.t1.mrna1.cds3;Name=Rr028671.t1;Parent=Rr028671.t1.mrna1;Target=Rr028671.t1 93 190 +
L2SC0000009	rubus_genome	CDS	289400	289451	100	-	1	ID=Rr028671.t1.mrna1.cds4;Name=Rr028671.t1;Parent=Rr028671.t1.mrna1;Target=Rr028671.t1 191 242 +
L2SC0000009	rubus_genome	CDS	288571	288634	100	-	2	ID=Rr028671.t1.mrna1.cds5;Name=Rr028671.t1;Parent=Rr028671.t1.mrna1;Target=Rr028671.t1 243 306 +
L2SC0000009	rubus_genome	CDS	288085	288180	100	-	0	ID=Rr028671.t1.mrna1.cds6;Name=Rr028671.t1;Parent=Rr028671.t1.mrna1;Target=Rr028671.t1 307 402 +
L2SC0000009	rubus_genome	CDS	287855	287927	100	-	0	ID=Rr028671.t1.mrna1.cds7;Name=Rr028671.t1;Parent=Rr028671.t1.mrna1;Target=Rr028671.t1 403 475 +
L2SC0000009	rubus_genome	CDS	287536	287639	100	-	1	ID=Rr028671.t1.mrna1.cds8;Name=Rr028671.t1;Parent=Rr028671.t1.mrna1;Target=Rr028671.t1 476 579 +
L2SC0000009	rubus_genome	gene	292542	294185	.	-	.	ID=Rr028672.t1.path1;Name=Rr028672.t1
L2SC0000009	rubus_genome	mRNA	292542	294185	.	-	.	ID=Rr028672.t1.mrna1;Name=Rr028672.t1;Parent=Rr028672.t1.path1;coverage=100.0;identity=100.0;matches=1644;mismatches=0;indels=0;unknowns=0
L2SC0000009	rubus_genome	exon	292542	294185	100	-	.	ID=Rr028672.t1.mrna1.exon1;Name=Rr028672.t1;Parent=Rr028672.t1.mrna1;Target=Rr028672.t1 1644 1 .
L2SC0000009	rubus_genome	CDS	292542	294185	100	-	0	ID=Rr028672.t1.mrna1.cds1;Name=Rr028672.t1;Parent=Rr028672.t1.mrna1;Target=Rr028672.t1 1644 1 .
L2SC0000009	rubus_genome	gene	303388	306141	.	+	.	ID=Rr028673.t1.path1;Name=Rr028673.t1
L2SC0000009	rubus_genome	mRNA	303388	306141	.	+	.	ID=Rr028673.t1.mrna1;Name=Rr028673.t1;Parent=Rr028673.t1.path1;coverage=100.0;identity=100.0;matches=2001;mismatches=0;indels=0;unknowns=0
L2SC0000009	rubus_genome	exon	303388	303709	100	+	.	ID=Rr028673.t1.mrna1.exon1;Name=Rr028673.t1;Parent=Rr028673.t1.mrna1;Target=Rr028673.t1 1 322 +
L2SC0000009	rubus_genome	exon	304158	304339	100	+	.	ID=Rr028673.t1.mrna1.exon2;Name=Rr028673.t1;Parent=Rr028673.t1.mrna1;Target=Rr028673.t1 323 504 +
L2SC0000009	rubus_genome	exon	304452	304532	100	+	.	ID=Rr028673.t1.mrna1.exon3;Name=Rr028673.t1;Parent=Rr028673.t1.mrna1;Target=Rr028673.t1 505 585 +
L2SC0000009	rubus_genome	exon	304625	304936	100	+	.	ID=Rr028673.t1.mrna1.exon4;Name=Rr028673.t1;Parent=Rr028673.t1.mrna1;Target=Rr028673.t1 586 897 +
L2SC0000009	rubus_genome	exon	305038	306141	100	+	.	ID=Rr028673.t1.mrna1.exon5;Name=Rr028673.t1;Parent=Rr028673.t1.mrna1;Target=Rr028673.t1 898 2001 +
L2SC0000009	rubus_genome	CDS	303388	303709	100	+	0	ID=Rr028673.t1.mrna1.cds1;Name=Rr028673.t1;Parent=Rr028673.t1.mrna1;Target=Rr028673.t1 1 322 +
L2SC0000009	rubus_genome	CDS	304158	304339	100	+	1	ID=Rr028673.t1.mrna1.cds2;Name=Rr028673.t1;Parent=Rr028673.t1.mrna1;Target=Rr028673.t1 323 504 +
L2SC0000009	rubus_genome	CDS	304452	304532	100	+	0	ID=Rr028673.t1.mrna1.cds3;Name=Rr028673.t1;Parent=Rr028673.t1.mrna1;Target=Rr028673.t1 505 585 +
L2SC0000009	rubus_genome	CDS	304625	304936	100	+	0	ID=Rr028673.t1.mrna1.cds4;Name=Rr028673.t1;Parent=Rr028673.t1.mrna1;Target=Rr028673.t1 586 897 +
L2SC0000009	rubus_genome	CDS	305038	306141	100	+	0	ID=Rr028673.t1.mrna1.cds5;Name=Rr028673.t1;Parent=Rr028673.t1.mrna1;Target=Rr028673.t1 898 2001 +
L2SC0000009	rubus_genome	gene	309903	311281	.	-	.	ID=Rr028674.t1.path1;Name=Rr028674.t1
L2SC0000009	rubus_genome	mRNA	309903	311281	.	-	.	ID=Rr028674.t1.mrna1;Name=Rr028674.t1;Parent=Rr028674.t1.path1;coverage=100.0;identity=100.0;matches=267;mismatches=0;indels=0;unknowns=0
L2SC0000009	rubus_genome	exon	311119	311281	100	-	.	ID=Rr028674.t1.mrna1.exon1;Name=Rr028674.t1;Parent=Rr028674.t1.mrna1;Target=Rr028674.t1 1 163 +
L2SC0000009	rubus_genome	exon	310639	310676	100	-	.	ID=Rr028674.t1.mrna1.exon2;Name=Rr028674.t1;Parent=Rr028674.t1.mrna1;Target=Rr028674.t1 164 201 +
L2SC0000009	rubus_genome	exon	310228	310261	100	-	.	ID=Rr028674.t1.mrna1.exon3;Name=Rr028674.t1;Parent=Rr028674.t1.mrna1;Target=Rr028674.t1 202 235 +
L2SC0000009	rubus_genome	exon	309903	309934	100	-	.	ID=Rr028674.t1.mrna1.exon4;Name=Rr028674.t1;Parent=Rr028674.t1.mrna1;Target=Rr028674.t1 236 267 +
L2SC0000009	rubus_genome	CDS	311119	311281	100	-	0	ID=Rr028674.t1.mrna1.cds1;Name=Rr028674.t1;Parent=Rr028674.t1.mrna1;Target=Rr028674.t1 1 163 +
L2SC0000009	rubus_genome	CDS	310639	310676	100	-	1	ID=Rr028674.t1.mrna1.cds2;Name=Rr028674.t1;Parent=Rr028674.t1.mrna1;Target=Rr028674.t1 164 201 +
L2SC0000009	rubus_genome	CDS	310228	310261	100	-	0	ID=Rr028674.t1.mrna1.cds3;Name=Rr028674.t1;Parent=Rr028674.t1.mrna1;Target=Rr028674.t1 202 235 +
L2SC0000009	rubus_genome	CDS	309903	309934	100	-	1	ID=Rr028674.t1.mrna1.cds4;Name=Rr028674.t1;Parent=Rr028674.t1.mrna1;Target=Rr028674.t1 236 267 +
L2SC0000009	rubus_genome	gene	314551	315629	.	-	.	ID=Rr028676.t1.path1;Name=Rr028676.t1
L2SC0000009	rubus_genome	mRNA	314551	315629	.	-	.	ID=Rr028676.t1.mrna1;Name=Rr028676.t1;Parent=Rr028676.t1.path1;coverage=98.5;identity=100.0;matches=724;mismatches=0;indels=0;unknowns=0
L2SC0000009	rubus_genome	exon	315289	315629	100	-	.	ID=Rr028676.t1.mrna1.exon1;Name=Rr028676.t1;Parent=Rr028676.t1.mrna1;Target=Rr028676.t1 12 352 +
L2SC0000009	rubus_genome	exon	314551	314933	100	-	.	ID=Rr028676.t1.mrna1.exon2;Name=Rr028676.t1;Parent=Rr028676.t1.mrna1;Target=Rr028676.t1 353 735 +
L2SC0000009	rubus_genome	CDS	315289	315628	100	-	0	ID=Rr028676.t1.mrna1.cds1;Name=Rr028676.t1;Parent=Rr028676.t1.mrna1;Target=Rr028676.t1 13 352 +
L2SC0000009	rubus_genome	CDS	314551	314933	100	-	1	ID=Rr028676.t1.mrna1.cds2;Name=Rr028676.t1;Parent=Rr028676.t1.mrna1;Target=Rr028676.t1 353 735 +
L2SC0000009	rubus_genome	gene	317288	319497	.	-	.	ID=Rr028677.t1.path1;Name=Rr028677.t1
L2SC0000009	rubus_genome	mRNA	317288	319497	.	-	.	ID=Rr028677.t1.mrna1;Name=Rr028677.t1;Parent=Rr028677.t1.path1;coverage=100.0;identity=100.0;matches=1536;mismatches=0;indels=0;unknowns=0
L2SC0000009	rubus_genome	exon	319371	319497	100	-	.	ID=Rr028677.t1.mrna1.exon1;Name=Rr028677.t1;Parent=Rr028677.t1.mrna1;Target=Rr028677.t1 1 127 +
L2SC0000009	rubus_genome	exon	318871	319267	100	-	.	ID=Rr028677.t1.mrna1.exon2;Name=Rr028677.t1;Parent=Rr028677.t1.mrna1;Target=Rr028677.t1 128 524 +
L2SC0000009	rubus_genome	exon	318550	318779	100	-	.	ID=Rr028677.t1.mrna1.exon3;Name=Rr028677.t1;Parent=Rr028677.t1.mrna1;Target=Rr028677.t1 525 754 +
L2SC0000009	rubus_genome	exon	317288	318069	100	-	.	ID=Rr028677.t1.mrna1.exon4;Name=Rr028677.t1;Parent=Rr028677.t1.mrna1;Target=Rr028677.t1 755 1536 +
L2SC0000009	rubus_genome	CDS	319371	319497	100	-	0	ID=Rr028677.t1.mrna1.cds1;Name=Rr028677.t1;Parent=Rr028677.t1.mrna1;Target=Rr028677.t1 1 127 +
L2SC0000009	rubus_genome	CDS	318871	319267	100	-	1	ID=Rr028677.t1.mrna1.cds2;Name=Rr028677.t1;Parent=Rr028677.t1.mrna1;Target=Rr028677.t1 128 524 +
L2SC0000009	rubus_genome	CDS	318550	318779	100	-	2	ID=Rr028677.t1.mrna1.cds3;Name=Rr028677.t1;Parent=Rr028677.t1.mrna1;Target=Rr028677.t1 525 754 +
L2SC0000009	rubus_genome	CDS	317288	318069	100	-	1	ID=Rr028677.t1.mrna1.cds4;Name=Rr028677.t1;Parent=Rr028677.t1.mrna1;Target=Rr028677.t1 755 1536 +
L2SC0000009	rubus_genome	gene	332414	337177	.	+	.	ID=Rr028678.t1.path1;Name=Rr028678.t1
L2SC0000009	rubus_genome	mRNA	332414	337177	.	+	.	ID=Rr028678.t1.mrna1;Name=Rr028678.t1;Parent=Rr028678.t1.path1;coverage=100.0;identity=100.0;matches=1767;mismatches=0;indels=0;unknowns=0
L2SC0000009	rubus_genome	exon	332414	332530	100	+	.	ID=Rr028678.t1.mrna1.exon1;Name=Rr028678.t1;Parent=Rr028678.t1.mrna1;Target=Rr028678.t1 1 117 +
L2SC0000009	rubus_genome	exon	333169	333473	100	+	.	ID=Rr028678.t1.mrna1.exon2;Name=Rr028678.t1;Parent=Rr028678.t1.mrna1;Target=Rr028678.t1 118 422 +
L2SC0000009	rubus_genome	exon	333611	333724	100	+	.	ID=Rr028678.t1.mrna1.exon3;Name=Rr028678.t1;Parent=Rr028678.t1.mrna1;Target=Rr028678.t1 423 536 +
L2SC0000009	rubus_genome	exon	333942	334015	100	+	.	ID=Rr028678.t1.mrna1.exon4;Name=Rr028678.t1;Parent=Rr028678.t1.mrna1;Target=Rr028678.t1 537 610 +
L2SC0000009	rubus_genome	exon	334612	334682	100	+	.	ID=Rr028678.t1.mrna1.exon5;Name=Rr028678.t1;Parent=Rr028678.t1.mrna1;Target=Rr028678.t1 611 681 +
L2SC0000009	rubus_genome	exon	334832	334879	100	+	.	ID=Rr028678.t1.mrna1.exon6;Name=Rr028678.t1;Parent=Rr028678.t1.mrna1;Target=Rr028678.t1 682 729 +
L2SC0000009	rubus_genome	exon	334990	335049	100	+	.	ID=Rr028678.t1.mrna1.exon7;Name=Rr028678.t1;Parent=Rr028678.t1.mrna1;Target=Rr028678.t1 730 789 +
L2SC0000009	rubus_genome	exon	335282	335342	100	+	.	ID=Rr028678.t1.mrna1.exon8;Name=Rr028678.t1;Parent=Rr028678.t1.mrna1;Target=Rr028678.t1 790 850 +
L2SC0000009	rubus_genome	exon	335433	335545	100	+	.	ID=Rr028678.t1.mrna1.exon9;Name=Rr028678.t1;Parent=Rr028678.t1.mrna1;Target=Rr028678.t1 851 963 +
L2SC0000009	rubus_genome	exon	335668	336114	100	+	.	ID=Rr028678.t1.mrna1.exon10;Name=Rr028678.t1;Parent=Rr028678.t1.mrna1;Target=Rr028678.t1 964 1410 +
L2SC0000009	rubus_genome	exon	336496	336637	100	+	.	ID=Rr028678.t1.mrna1.exon11;Name=Rr028678.t1;Parent=Rr028678.t1.mrna1;Target=Rr028678.t1 1411 1552 +
L2SC0000009	rubus_genome	exon	336880	336947	100	+	.	ID=Rr028678.t1.mrna1.exon12;Name=Rr028678.t1;Parent=Rr028678.t1.mrna1;Target=Rr028678.t1 1553 1620 +
L2SC0000009	rubus_genome	exon	337031	337177	100	+	.	ID=Rr028678.t1.mrna1.exon13;Name=Rr028678.t1;Parent=Rr028678.t1.mrna1;Target=Rr028678.t1 1621 1767 +
L2SC0000009	rubus_genome	CDS	332414	332530	100	+	0	ID=Rr028678.t1.mrna1.cds1;Name=Rr028678.t1;Parent=Rr028678.t1.mrna1;Target=Rr028678.t1 1 117 +
L2SC0000009	rubus_genome	CDS	333169	333473	100	+	0	ID=Rr028678.t1.mrna1.cds2;Name=Rr028678.t1;Parent=Rr028678.t1.mrna1;Target=Rr028678.t1 118 422 +
L2SC0000009	rubus_genome	CDS	333611	333724	100	+	2	ID=Rr028678.t1.mrna1.cds3;Name=Rr028678.t1;Parent=Rr028678.t1.mrna1;Target=Rr028678.t1 423 536 +
L2SC0000009	rubus_genome	CDS	333942	334015	100	+	2	ID=Rr028678.t1.mrna1.cds4;Name=Rr028678.t1;Parent=Rr028678.t1.mrna1;Target=Rr028678.t1 537 610 +
L2SC0000009	rubus_genome	CDS	334612	334682	100	+	1	ID=Rr028678.t1.mrna1.cds5;Name=Rr028678.t1;Parent=Rr028678.t1.mrna1;Target=Rr028678.t1 611 681 +
L2SC0000009	rubus_genome	CDS	334832	334879	100	+	0	ID=Rr028678.t1.mrna1.cds6;Name=Rr028678.t1;Parent=Rr028678.t1.mrna1;Target=Rr028678.t1 682 729 +
L2SC0000009	rubus_genome	CDS	334990	335049	100	+	0	ID=Rr028678.t1.mrna1.cds7;Name=Rr028678.t1;Parent=Rr028678.t1.mrna1;Target=Rr028678.t1 730 789 +
L2SC0000009	rubus_genome	CDS	335282	335342	100	+	0	ID=Rr028678.t1.mrna1.cds8;Name=Rr028678.t1;Parent=Rr028678.t1.mrna1;Target=Rr028678.t1 790 850 +
L2SC0000009	rubus_genome	CDS	335433	335545	100	+	1	ID=Rr028678.t1.mrna1.cds9;Name=Rr028678.t1;Parent=Rr028678.t1.mrna1;Target=Rr028678.t1 851 963 +
L2SC0000009	rubus_genome	CDS	335668	336114	100	+	0	ID=Rr028678.t1.mrna1.cds10;Name=Rr028678.t1;Parent=Rr028678.t1.mrna1;Target=Rr028678.t1 964 1410 +
L2SC0000009	rubus_genome	CDS	336496	336637	100	+	0	ID=Rr028678.t1.mrna1.cds11;Name=Rr028678.t1;Parent=Rr028678.t1.mrna1;Target=Rr028678.t1 1411 1552 +
L2SC0000009	rubus_genome	CDS	336880	336947	100	+	1	ID=Rr028678.t1.mrna1.cds12;Name=Rr028678.t1;Parent=Rr028678.t1.mrna1;Target=Rr028678.t1 1553 1620 +
L2SC0000009	rubus_genome	CDS	337031	337177	100	+	0	ID=Rr028678.t1.mrna1.cds13;Name=Rr028678.t1;Parent=Rr028678.t1.mrna1;Target=Rr028678.t1 1621 1767 +
L2SC0000009	rubus_genome	gene	338031	339347	.	+	.	ID=Rr028679.t1.path1;Name=Rr028679.t1
L2SC0000009	rubus_genome	mRNA	338031	339347	.	+	.	ID=Rr028679.t1.mrna1;Name=Rr028679.t1;Parent=Rr028679.t1.path1;coverage=100.0;identity=100.0;matches=1317;mismatches=0;indels=0;unknowns=0
L2SC0000009	rubus_genome	exon	338031	339347	100	+	.	ID=Rr028679.t1.mrna1.exon1;Name=Rr028679.t1;Parent=Rr028679.t1.mrna1;Target=Rr028679.t1 1317 1 .
L2SC0000009	rubus_genome	CDS	338031	339347	100	+	0	ID=Rr028679.t1.mrna1.cds1;Name=Rr028679.t1;Parent=Rr028679.t1.mrna1;Target=Rr028679.t1 1317 1 .
L2SC0000009	rubus_genome	gene	343478	344503	.	-	.	ID=Rr028680.t1.path1;Name=Rr028680.t1
L2SC0000009	rubus_genome	mRNA	343478	344503	.	-	.	ID=Rr028680.t1.mrna1;Name=Rr028680.t1;Parent=Rr028680.t1.path1;coverage=100.0;identity=100.0;matches=1026;mismatches=0;indels=0;unknowns=0
L2SC0000009	rubus_genome	exon	343478	344503	100	-	.	ID=Rr028680.t1.mrna1.exon1;Name=Rr028680.t1;Parent=Rr028680.t1.mrna1;Target=Rr028680.t1 1026 1 .
L2SC0000009	rubus_genome	CDS	343478	344503	100	-	0	ID=Rr028680.t1.mrna1.cds1;Name=Rr028680.t1;Parent=Rr028680.t1.mrna1;Target=Rr028680.t1 1026 1 .
L2SC0000009	rubus_genome	gene	351561	358844	.	-	.	ID=Rr028681.t1.path1;Name=Rr028681.t1
L2SC0000009	rubus_genome	mRNA	351561	358844	.	-	.	ID=Rr028681.t1.mrna1;Name=Rr028681.t1;Parent=Rr028681.t1.path1;coverage=100.0;identity=100.0;matches=3150;mismatches=0;indels=0;unknowns=0
L2SC0000009	rubus_genome	exon	358350	358844	100	-	.	ID=Rr028681.t1.mrna1.exon1;Name=Rr028681.t1;Parent=Rr028681.t1.mrna1;Target=Rr028681.t1 1 495 +
L2SC0000009	rubus_genome	exon	357688	358210	100	-	.	ID=Rr028681.t1.mrna1.exon2;Name=Rr028681.t1;Parent=Rr028681.t1.mrna1;Target=Rr028681.t1 496 1018 +
L2SC0000009	rubus_genome	exon	357296	357583	100	-	.	ID=Rr028681.t1.mrna1.exon3;Name=Rr028681.t1;Parent=Rr028681.t1.mrna1;Target=Rr028681.t1 1019 1306 +
L2SC0000009	rubus_genome	exon	357083	357174	100	-	.	ID=Rr028681.t1.mrna1.exon4;Name=Rr028681.t1;Parent=Rr028681.t1.mrna1;Target=Rr028681.t1 1307 1398 +
L2SC0000009	rubus_genome	exon	356699	356908	100	-	.	ID=Rr028681.t1.mrna1.exon5;Name=Rr028681.t1;Parent=Rr028681.t1.mrna1;Target=Rr028681.t1 1399 1608 +
L2SC0000009	rubus_genome	exon	356212	356613	100	-	.	ID=Rr028681.t1.mrna1.exon6;Name=Rr028681.t1;Parent=Rr028681.t1.mrna1;Target=Rr028681.t1 1609 2010 +
L2SC0000009	rubus_genome	exon	355834	355958	100	-	.	ID=Rr028681.t1.mrna1.exon7;Name=Rr028681.t1;Parent=Rr028681.t1.mrna1;Target=Rr028681.t1 2011 2135 +
L2SC0000009	rubus_genome	exon	355618	355711	100	-	.	ID=Rr028681.t1.mrna1.exon8;Name=Rr028681.t1;Parent=Rr028681.t1.mrna1;Target=Rr028681.t1 2136 2229 +
L2SC0000009	rubus_genome	exon	355454	355510	100	-	.	ID=Rr028681.t1.mrna1.exon9;Name=Rr028681.t1;Parent=Rr028681.t1.mrna1;Target=Rr028681.t1 2230 2286 +
L2SC0000009	rubus_genome	exon	354938	355072	100	-	.	ID=Rr028681.t1.mrna1.exon10;Name=Rr028681.t1;Parent=Rr028681.t1.mrna1;Target=Rr028681.t1 2287 2421 +
L2SC0000009	rubus_genome	exon	354708	354779	100	-	.	ID=Rr028681.t1.mrna1.exon11;Name=Rr028681.t1;Parent=Rr028681.t1.mrna1;Target=Rr028681.t1 2422 2493 +
L2SC0000009	rubus_genome	exon	354369	354482	100	-	.	ID=Rr028681.t1.mrna1.exon12;Name=Rr028681.t1;Parent=Rr028681.t1.mrna1;Target=Rr028681.t1 2494 2607 +
L2SC0000009	rubus_genome	exon	353122	353276	100	-	.	ID=Rr028681.t1.mrna1.exon13;Name=Rr028681.t1;Parent=Rr028681.t1.mrna1;Target=Rr028681.t1 2608 2762 +
L2SC0000009	rubus_genome	exon	352567	352692	100	-	.	ID=Rr028681.t1.mrna1.exon14;Name=Rr028681.t1;Parent=Rr028681.t1.mrna1;Target=Rr028681.t1 2763 2888 +
L2SC0000009	rubus_genome	exon	351561	351822	100	-	.	ID=Rr028681.t1.mrna1.exon15;Name=Rr028681.t1;Parent=Rr028681.t1.mrna1;Target=Rr028681.t1 2889 3150 +
L2SC0000009	rubus_genome	CDS	358350	358844	100	-	0	ID=Rr028681.t1.mrna1.cds1;Name=Rr028681.t1;Parent=Rr028681.t1.mrna1;Target=Rr028681.t1 1 495 +
L2SC0000009	rubus_genome	CDS	357688	358210	100	-	0	ID=Rr028681.t1.mrna1.cds2;Name=Rr028681.t1;Parent=Rr028681.t1.mrna1;Target=Rr028681.t1 496 1018 +
L2SC0000009	rubus_genome	CDS	357296	357583	100	-	1	ID=Rr028681.t1.mrna1.cds3;Name=Rr028681.t1;Parent=Rr028681.t1.mrna1;Target=Rr028681.t1 1019 1306 +
L2SC0000009	rubus_genome	CDS	357083	357174	100	-	1	ID=Rr028681.t1.mrna1.cds4;Name=Rr028681.t1;Parent=Rr028681.t1.mrna1;Target=Rr028681.t1 1307 1398 +
L2SC0000009	rubus_genome	CDS	356699	356908	100	-	0	ID=Rr028681.t1.mrna1.cds5;Name=Rr028681.t1;Parent=Rr028681.t1.mrna1;Target=Rr028681.t1 1399 1608 +
L2SC0000009	rubus_genome	CDS	356212	356613	100	-	0	ID=Rr028681.t1.mrna1.cds6;Name=Rr028681.t1;Parent=Rr028681.t1.mrna1;Target=Rr028681.t1 1609 2010 +
L2SC0000009	rubus_genome	CDS	355834	355958	100	-	0	ID=Rr028681.t1.mrna1.cds7;Name=Rr028681.t1;Parent=Rr028681.t1.mrna1;Target=Rr028681.t1 2011 2135 +
L2SC0000009	rubus_genome	CDS	355618	355711	100	-	2	ID=Rr028681.t1.mrna1.cds8;Name=Rr028681.t1;Parent=Rr028681.t1.mrna1;Target=Rr028681.t1 2136 2229 +
L2SC0000009	rubus_genome	CDS	355454	355510	100	-	0	ID=Rr028681.t1.mrna1.cds9;Name=Rr028681.t1;Parent=Rr028681.t1.mrna1;Target=Rr028681.t1 2230 2286 +
L2SC0000009	rubus_genome	CDS	354938	355072	100	-	0	ID=Rr028681.t1.mrna1.cds10;Name=Rr028681.t1;Parent=Rr028681.t1.mrna1;Target=Rr028681.t1 2287 2421 +
L2SC0000009	rubus_genome	CDS	354708	354779	100	-	0	ID=Rr028681.t1.mrna1.cds11;Name=Rr028681.t1;Parent=Rr028681.t1.mrna1;Target=Rr028681.t1 2422 2493 +
L2SC0000009	rubus_genome	CDS	354369	354482	100	-	0	ID=Rr028681.t1.mrna1.cds12;Name=Rr028681.t1;Parent=Rr028681.t1.mrna1;Target=Rr028681.t1 2494 2607 +
L2SC0000009	rubus_genome	CDS	353122	353276	100	-	0	ID=Rr028681.t1.mrna1.cds13;Name=Rr028681.t1;Parent=Rr028681.t1.mrna1;Target=Rr028681.t1 2608 2762 +
L2SC0000009	rubus_genome	CDS	352567	352692	100	-	2	ID=Rr028681.t1.mrna1.cds14;Name=Rr028681.t1;Parent=Rr028681.t1.mrna1;Target=Rr028681.t1 2763 2888 +
L2SC0000009	rubus_genome	CDS	351561	351822	100	-	2	ID=Rr028681.t1.mrna1.cds15;Name=Rr028681.t1;Parent=Rr028681.t1.mrna1;Target=Rr028681.t1 2889 3150 +
L2SC0000009	rubus_genome	gene	360925	363035	.	-	.	ID=Rr028682.t1.path1;Name=Rr028682.t1
L2SC0000009	rubus_genome	mRNA	360925	363035	.	-	.	ID=Rr028682.t1.mrna1;Name=Rr028682.t1;Parent=Rr028682.t1.path1;coverage=100.0;identity=100.0;matches=1122;mismatches=0;indels=0;unknowns=0
L2SC0000009	rubus_genome	exon	362748	363035	100	-	.	ID=Rr028682.t1.mrna1.exon1;Name=Rr028682.t1;Parent=Rr028682.t1.mrna1;Target=Rr028682.t1 1 288 +
L2SC0000009	rubus_genome	exon	361609	361950	100	-	.	ID=Rr028682.t1.mrna1.exon2;Name=Rr028682.t1;Parent=Rr028682.t1.mrna1;Target=Rr028682.t1 289 630 +
L2SC0000009	rubus_genome	exon	360925	361416	100	-	.	ID=Rr028682.t1.mrna1.exon3;Name=Rr028682.t1;Parent=Rr028682.t1.mrna1;Target=Rr028682.t1 631 1122 +
L2SC0000009	rubus_genome	CDS	362748	363035	100	-	0	ID=Rr028682.t1.mrna1.cds1;Name=Rr028682.t1;Parent=Rr028682.t1.mrna1;Target=Rr028682.t1 1 288 +
L2SC0000009	rubus_genome	CDS	361609	361950	100	-	0	ID=Rr028682.t1.mrna1.cds2;Name=Rr028682.t1;Parent=Rr028682.t1.mrna1;Target=Rr028682.t1 289 630 +
L2SC0000009	rubus_genome	CDS	360925	361416	100	-	0	ID=Rr028682.t1.mrna1.cds3;Name=Rr028682.t1;Parent=Rr028682.t1.mrna1;Target=Rr028682.t1 631 1122 +
L2SC0000009	rubus_genome	gene	367490	369902	.	+	.	ID=Rr028683.t1.path1;Name=Rr028683.t1
L2SC0000009	rubus_genome	mRNA	367490	369902	.	+	.	ID=Rr028683.t1.mrna1;Name=Rr028683.t1;Parent=Rr028683.t1.path1;coverage=100.0;identity=100.0;matches=534;mismatches=0;indels=0;unknowns=0
L2SC0000009	rubus_genome	exon	367490	367726	100	+	.	ID=Rr028683.t1.mrna1.exon1;Name=Rr028683.t1;Parent=Rr028683.t1.mrna1;Target=Rr028683.t1 1 237 +
L2SC0000009	rubus_genome	exon	367819	368034	100	+	.	ID=Rr028683.t1.mrna1.exon2;Name=Rr028683.t1;Parent=Rr028683.t1.mrna1;Target=Rr028683.t1 238 453 +
L2SC0000009	rubus_genome	exon	369822	369902	100	+	.	ID=Rr028683.t1.mrna1.exon3;Name=Rr028683.t1;Parent=Rr028683.t1.mrna1;Target=Rr028683.t1 454 534 +
L2SC0000009	rubus_genome	CDS	367490	367726	100	+	0	ID=Rr028683.t1.mrna1.cds1;Name=Rr028683.t1;Parent=Rr028683.t1.mrna1;Target=Rr028683.t1 1 237 +
L2SC0000009	rubus_genome	CDS	367819	368034	100	+	0	ID=Rr028683.t1.mrna1.cds2;Name=Rr028683.t1;Parent=Rr028683.t1.mrna1;Target=Rr028683.t1 238 453 +
L2SC0000009	rubus_genome	CDS	369822	369902	100	+	0	ID=Rr028683.t1.mrna1.cds3;Name=Rr028683.t1;Parent=Rr028683.t1.mrna1;Target=Rr028683.t1 454 534 +
L2SC0000009	rubus_genome	gene	370705	373239	.	+	.	ID=Rr028684.t1.path1;Name=Rr028684.t1
L2SC0000009	rubus_genome	mRNA	370705	373239	.	+	.	ID=Rr028684.t1.mrna1;Name=Rr028684.t1;Parent=Rr028684.t1.path1;coverage=100.0;identity=100.0;matches=1542;mismatches=0;indels=0;unknowns=0
L2SC0000009	rubus_genome	exon	370705	371283	100	+	.	ID=Rr028684.t1.mrna1.exon1;Name=Rr028684.t1;Parent=Rr028684.t1.mrna1;Target=Rr028684.t1 1 579 +
L2SC0000009	rubus_genome	exon	371632	371790	100	+	.	ID=Rr028684.t1.mrna1.exon2;Name=Rr028684.t1;Parent=Rr028684.t1.mrna1;Target=Rr028684.t1 580 738 +
L2SC0000009	rubus_genome	exon	372436	373239	100	+	.	ID=Rr028684.t1.mrna1.exon3;Name=Rr028684.t1;Parent=Rr028684.t1.mrna1;Target=Rr028684.t1 739 1542 +
L2SC0000009	rubus_genome	CDS	370705	371283	100	+	0	ID=Rr028684.t1.mrna1.cds1;Name=Rr028684.t1;Parent=Rr028684.t1.mrna1;Target=Rr028684.t1 1 579 +
L2SC0000009	rubus_genome	CDS	371632	371790	100	+	0	ID=Rr028684.t1.mrna1.cds2;Name=Rr028684.t1;Parent=Rr028684.t1.mrna1;Target=Rr028684.t1 580 738 +
L2SC0000009	rubus_genome	CDS	372436	373239	100	+	0	ID=Rr028684.t1.mrna1.cds3;Name=Rr028684.t1;Parent=Rr028684.t1.mrna1;Target=Rr028684.t1 739 1542 +
L2SC0000009	rubus_genome	gene	374243	376874	.	+	.	ID=Rr028685.t1.path1;Name=Rr028685.t1
L2SC0000009	rubus_genome	mRNA	374243	376874	.	+	.	ID=Rr028685.t1.mrna1;Name=Rr028685.t1;Parent=Rr028685.t1.path1;coverage=100.0;identity=100.0;matches=1419;mismatches=0;indels=0;unknowns=0
L2SC0000009	rubus_genome	exon	374243	375370	100	+	.	ID=Rr028685.t1.mrna1.exon1;Name=Rr028685.t1;Parent=Rr028685.t1.mrna1;Target=Rr028685.t1 1 1128 +
L2SC0000009	rubus_genome	exon	376584	376874	100	+	.	ID=Rr028685.t1.mrna1.exon2;Name=Rr028685.t1;Parent=Rr028685.t1.mrna1;Target=Rr028685.t1 1129 1419 +
L2SC0000009	rubus_genome	CDS	374243	375370	100	+	0	ID=Rr028685.t1.mrna1.cds1;Name=Rr028685.t1;Parent=Rr028685.t1.mrna1;Target=Rr028685.t1 1 1128 +
L2SC0000009	rubus_genome	CDS	376584	376874	100	+	0	ID=Rr028685.t1.mrna1.cds2;Name=Rr028685.t1;Parent=Rr028685.t1.mrna1;Target=Rr028685.t1 1129 1419 +
L2SC0000009	rubus_genome	gene	378642	379248	.	+	.	ID=Rr028686.t1.path1;Name=Rr028686.t1
L2SC0000009	rubus_genome	mRNA	378642	379248	.	+	.	ID=Rr028686.t1.mrna1;Name=Rr028686.t1;Parent=Rr028686.t1.path1;coverage=100.0;identity=100.0;matches=483;mismatches=0;indels=0;unknowns=0
L2SC0000009	rubus_genome	exon	378642	378844	100	+	.	ID=Rr028686.t1.mrna1.exon1;Name=Rr028686.t1;Parent=Rr028686.t1.mrna1;Target=Rr028686.t1 1 203 +
L2SC0000009	rubus_genome	exon	378969	379248	100	+	.	ID=Rr028686.t1.mrna1.exon2;Name=Rr028686.t1;Parent=Rr028686.t1.mrna1;Target=Rr028686.t1 204 483 +
L2SC0000009	rubus_genome	CDS	378642	378844	100	+	0	ID=Rr028686.t1.mrna1.cds1;Name=Rr028686.t1;Parent=Rr028686.t1.mrna1;Target=Rr028686.t1 1 203 +
L2SC0000009	rubus_genome	CDS	378969	379248	100	+	2	ID=Rr028686.t1.mrna1.cds2;Name=Rr028686.t1;Parent=Rr028686.t1.mrna1;Target=Rr028686.t1 204 483 +
L2SC0000009	rubus_genome	gene	384026	385645	.	+	.	ID=Rr028687.t1.path1;Name=Rr028687.t1
L2SC0000009	rubus_genome	mRNA	384026	385645	.	+	.	ID=Rr028687.t1.mrna1;Name=Rr028687.t1;Parent=Rr028687.t1.path1;coverage=100.0;identity=100.0;matches=1314;mismatches=0;indels=0;unknowns=0
L2SC0000009	rubus_genome	exon	384026	384163	100	+	.	ID=Rr028687.t1.mrna1.exon1;Name=Rr028687.t1;Parent=Rr028687.t1.mrna1;Target=Rr028687.t1 1 138 +
L2SC0000009	rubus_genome	exon	384470	385645	100	+	.	ID=Rr028687.t1.mrna1.exon2;Name=Rr028687.t1;Parent=Rr028687.t1.mrna1;Target=Rr028687.t1 139 1314 +
L2SC0000009	rubus_genome	CDS	384026	384163	100	+	0	ID=Rr028687.t1.mrna1.cds1;Name=Rr028687.t1;Parent=Rr028687.t1.mrna1;Target=Rr028687.t1 1 138 +
L2SC0000009	rubus_genome	CDS	384470	385645	100	+	0	ID=Rr028687.t1.mrna1.cds2;Name=Rr028687.t1;Parent=Rr028687.t1.mrna1;Target=Rr028687.t1 139 1314 +
L2SC0000009	rubus_genome	gene	388587	390380	.	+	.	ID=Rr028688.t1.path1;Name=Rr028688.t1
L2SC0000009	rubus_genome	mRNA	388587	390380	.	+	.	ID=Rr028688.t1.mrna1;Name=Rr028688.t1;Parent=Rr028688.t1.path1;coverage=100.0;identity=100.0;matches=1527;mismatches=0;indels=0;unknowns=0
L2SC0000009	rubus_genome	exon	388587	389000	100	+	.	ID=Rr028688.t1.mrna1.exon1;Name=Rr028688.t1;Parent=Rr028688.t1.mrna1;Target=Rr028688.t1 1 414 +
L2SC0000009	rubus_genome	exon	389268	390380	100	+	.	ID=Rr028688.t1.mrna1.exon2;Name=Rr028688.t1;Parent=Rr028688.t1.mrna1;Target=Rr028688.t1 415 1527 +
L2SC0000009	rubus_genome	CDS	388587	389000	100	+	0	ID=Rr028688.t1.mrna1.cds1;Name=Rr028688.t1;Parent=Rr028688.t1.mrna1;Target=Rr028688.t1 1 414 +
L2SC0000009	rubus_genome	CDS	389268	390380	100	+	0	ID=Rr028688.t1.mrna1.cds2;Name=Rr028688.t1;Parent=Rr028688.t1.mrna1;Target=Rr028688.t1 415 1527 +
L2SC0000009	rubus_genome	gene	393213	396457	.	+	.	ID=Rr028689.t1.path1;Name=Rr028689.t1
L2SC0000009	rubus_genome	mRNA	393213	396457	.	+	.	ID=Rr028689.t1.mrna1;Name=Rr028689.t1;Parent=Rr028689.t1.path1;coverage=100.0;identity=100.0;matches=2031;mismatches=0;indels=0;unknowns=0
L2SC0000009	rubus_genome	exon	393213	393897	100	+	.	ID=Rr028689.t1.mrna1.exon1;Name=Rr028689.t1;Parent=Rr028689.t1.mrna1;Target=Rr028689.t1 1 685 +
L2SC0000009	rubus_genome	exon	394330	394866	100	+	.	ID=Rr028689.t1.mrna1.exon2;Name=Rr028689.t1;Parent=Rr028689.t1.mrna1;Target=Rr028689.t1 686 1222 +
L2SC0000009	rubus_genome	exon	395006	395101	100	+	.	ID=Rr028689.t1.mrna1.exon3;Name=Rr028689.t1;Parent=Rr028689.t1.mrna1;Target=Rr028689.t1 1223 1318 +
L2SC0000009	rubus_genome	exon	395202	395272	100	+	.	ID=Rr028689.t1.mrna1.exon4;Name=Rr028689.t1;Parent=Rr028689.t1.mrna1;Target=Rr028689.t1 1319 1389 +
L2SC0000009	rubus_genome	exon	395396	395472	100	+	.	ID=Rr028689.t1.mrna1.exon5;Name=Rr028689.t1;Parent=Rr028689.t1.mrna1;Target=Rr028689.t1 1390 1466 +
L2SC0000009	rubus_genome	exon	395589	395733	100	+	.	ID=Rr028689.t1.mrna1.exon6;Name=Rr028689.t1;Parent=Rr028689.t1.mrna1;Target=Rr028689.t1 1467 1611 +
L2SC0000009	rubus_genome	exon	395885	396046	100	+	.	ID=Rr028689.t1.mrna1.exon7;Name=Rr028689.t1;Parent=Rr028689.t1.mrna1;Target=Rr028689.t1 1612 1773 +
L2SC0000009	rubus_genome	exon	396200	396457	100	+	.	ID=Rr028689.t1.mrna1.exon8;Name=Rr028689.t1;Parent=Rr028689.t1.mrna1;Target=Rr028689.t1 1774 2031 +
L2SC0000009	rubus_genome	CDS	393213	393897	100	+	0	ID=Rr028689.t1.mrna1.cds1;Name=Rr028689.t1;Parent=Rr028689.t1.mrna1;Target=Rr028689.t1 1 685 +
L2SC0000009	rubus_genome	CDS	394330	394866	100	+	1	ID=Rr028689.t1.mrna1.cds2;Name=Rr028689.t1;Parent=Rr028689.t1.mrna1;Target=Rr028689.t1 686 1222 +
L2SC0000009	rubus_genome	CDS	395006	395101	100	+	1	ID=Rr028689.t1.mrna1.cds3;Name=Rr028689.t1;Parent=Rr028689.t1.mrna1;Target=Rr028689.t1 1223 1318 +
L2SC0000009	rubus_genome	CDS	395202	395272	100	+	1	ID=Rr028689.t1.mrna1.cds4;Name=Rr028689.t1;Parent=Rr028689.t1.mrna1;Target=Rr028689.t1 1319 1389 +
L2SC0000009	rubus_genome	CDS	395396	395472	100	+	0	ID=Rr028689.t1.mrna1.cds5;Name=Rr028689.t1;Parent=Rr028689.t1.mrna1;Target=Rr028689.t1 1390 1466 +
L2SC0000009	rubus_genome	CDS	395589	395733	100	+	2	ID=Rr028689.t1.mrna1.cds6;Name=Rr028689.t1;Parent=Rr028689.t1.mrna1;Target=Rr028689.t1 1467 1611 +
L2SC0000009	rubus_genome	CDS	395885	396046	100	+	0	ID=Rr028689.t1.mrna1.cds7;Name=Rr028689.t1;Parent=Rr028689.t1.mrna1;Target=Rr028689.t1 1612 1773 +
L2SC0000009	rubus_genome	CDS	396200	396457	100	+	0	ID=Rr028689.t1.mrna1.cds8;Name=Rr028689.t1;Parent=Rr028689.t1.mrna1;Target=Rr028689.t1 1774 2031 +
L2SC0000009	rubus_genome	gene	397856	402501	.	+	.	ID=Rr028690.t2.path1;Name=Rr028690.t2
L2SC0000009	rubus_genome	mRNA	397856	402501	.	+	.	ID=Rr028690.t2.mrna1;Name=Rr028690.t2;Parent=Rr028690.t2.path1;coverage=100.0;identity=100.0;matches=1593;mismatches=0;indels=0;unknowns=0
L2SC0000009	rubus_genome	exon	397856	397951	100	+	.	ID=Rr028690.t2.mrna1.exon1;Name=Rr028690.t2;Parent=Rr028690.t2.mrna1;Target=Rr028690.t2 1 96 +
L2SC0000009	rubus_genome	exon	398277	398391	100	+	.	ID=Rr028690.t2.mrna1.exon2;Name=Rr028690.t2;Parent=Rr028690.t2.mrna1;Target=Rr028690.t2 97 211 +
L2SC0000009	rubus_genome	exon	398485	398564	100	+	.	ID=Rr028690.t2.mrna1.exon3;Name=Rr028690.t2;Parent=Rr028690.t2.mrna1;Target=Rr028690.t2 212 291 +
L2SC0000009	rubus_genome	exon	398661	398736	100	+	.	ID=Rr028690.t2.mrna1.exon4;Name=Rr028690.t2;Parent=Rr028690.t2.mrna1;Target=Rr028690.t2 292 367 +
L2SC0000009	rubus_genome	exon	398818	398882	100	+	.	ID=Rr028690.t2.mrna1.exon5;Name=Rr028690.t2;Parent=Rr028690.t2.mrna1;Target=Rr028690.t2 368 432 +
L2SC0000009	rubus_genome	exon	399018	399084	100	+	.	ID=Rr028690.t2.mrna1.exon6;Name=Rr028690.t2;Parent=Rr028690.t2.mrna1;Target=Rr028690.t2 433 499 +
L2SC0000009	rubus_genome	exon	400288	400331	100	+	.	ID=Rr028690.t2.mrna1.exon7;Name=Rr028690.t2;Parent=Rr028690.t2.mrna1;Target=Rr028690.t2 500 543 +
L2SC0000009	rubus_genome	exon	400526	400607	100	+	.	ID=Rr028690.t2.mrna1.exon8;Name=Rr028690.t2;Parent=Rr028690.t2.mrna1;Target=Rr028690.t2 544 625 +
L2SC0000009	rubus_genome	exon	400684	400846	100	+	.	ID=Rr028690.t2.mrna1.exon9;Name=Rr028690.t2;Parent=Rr028690.t2.mrna1;Target=Rr028690.t2 626 788 +
L2SC0000009	rubus_genome	exon	401437	401508	100	+	.	ID=Rr028690.t2.mrna1.exon10;Name=Rr028690.t2;Parent=Rr028690.t2.mrna1;Target=Rr028690.t2 789 860 +
L2SC0000009	rubus_genome	exon	401769	402501	100	+	.	ID=Rr028690.t2.mrna1.exon11;Name=Rr028690.t2;Parent=Rr028690.t2.mrna1;Target=Rr028690.t2 861 1593 +
L2SC0000009	rubus_genome	CDS	397856	397951	100	+	0	ID=Rr028690.t2.mrna1.cds1;Name=Rr028690.t2;Parent=Rr028690.t2.mrna1;Target=Rr028690.t2 1 96 +
L2SC0000009	rubus_genome	CDS	398277	398391	100	+	0	ID=Rr028690.t2.mrna1.cds2;Name=Rr028690.t2;Parent=Rr028690.t2.mrna1;Target=Rr028690.t2 97 211 +
L2SC0000009	rubus_genome	CDS	398485	398564	100	+	1	ID=Rr028690.t2.mrna1.cds3;Name=Rr028690.t2;Parent=Rr028690.t2.mrna1;Target=Rr028690.t2 212 291 +
L2SC0000009	rubus_genome	CDS	398661	398736	100	+	0	ID=Rr028690.t2.mrna1.cds4;Name=Rr028690.t2;Parent=Rr028690.t2.mrna1;Target=Rr028690.t2 292 367 +
L2SC0000009	rubus_genome	CDS	398818	398882	100	+	1	ID=Rr028690.t2.mrna1.cds5;Name=Rr028690.t2;Parent=Rr028690.t2.mrna1;Target=Rr028690.t2 368 432 +
L2SC0000009	rubus_genome	CDS	399018	399084	100	+	0	ID=Rr028690.t2.mrna1.cds6;Name=Rr028690.t2;Parent=Rr028690.t2.mrna1;Target=Rr028690.t2 433 499 +
L2SC0000009	rubus_genome	CDS	400288	400331	100	+	1	ID=Rr028690.t2.mrna1.cds7;Name=Rr028690.t2;Parent=Rr028690.t2.mrna1;Target=Rr028690.t2 500 543 +
L2SC0000009	rubus_genome	CDS	400526	400607	100	+	0	ID=Rr028690.t2.mrna1.cds8;Name=Rr028690.t2;Parent=Rr028690.t2.mrna1;Target=Rr028690.t2 544 625 +
L2SC0000009	rubus_genome	CDS	400684	400846	100	+	1	ID=Rr028690.t2.mrna1.cds9;Name=Rr028690.t2;Parent=Rr028690.t2.mrna1;Target=Rr028690.t2 626 788 +
L2SC0000009	rubus_genome	CDS	401437	401508	100	+	2	ID=Rr028690.t2.mrna1.cds10;Name=Rr028690.t2;Parent=Rr028690.t2.mrna1;Target=Rr028690.t2 789 860 +
L2SC0000009	rubus_genome	CDS	401769	402501	100	+	2	ID=Rr028690.t2.mrna1.cds11;Name=Rr028690.t2;Parent=Rr028690.t2.mrna1;Target=Rr028690.t2 861 1593 +
L2SC0000009	rubus_genome	gene	404706	407281	.	+	.	ID=Rr028691.t1.path1;Name=Rr028691.t1
L2SC0000009	rubus_genome	mRNA	404706	407281	.	+	.	ID=Rr028691.t1.mrna1;Name=Rr028691.t1;Parent=Rr028691.t1.path1;coverage=100.0;identity=100.0;matches=1443;mismatches=0;indels=0;unknowns=0
L2SC0000009	rubus_genome	exon	404706	404939	100	+	.	ID=Rr028691.t1.mrna1.exon1;Name=Rr028691.t1;Parent=Rr028691.t1.mrna1;Target=Rr028691.t1 1 234 +
L2SC0000009	rubus_genome	exon	405036	405195	100	+	.	ID=Rr028691.t1.mrna1.exon2;Name=Rr028691.t1;Parent=Rr028691.t1.mrna1;Target=Rr028691.t1 235 394 +
L2SC0000009	rubus_genome	exon	405286	405486	100	+	.	ID=Rr028691.t1.mrna1.exon3;Name=Rr028691.t1;Parent=Rr028691.t1.mrna1;Target=Rr028691.t1 395 595 +
L2SC0000009	rubus_genome	exon	405575	405639	100	+	.	ID=Rr028691.t1.mrna1.exon4;Name=Rr028691.t1;Parent=Rr028691.t1.mrna1;Target=Rr028691.t1 596 660 +
L2SC0000009	rubus_genome	exon	405741	405780	100	+	.	ID=Rr028691.t1.mrna1.exon5;Name=Rr028691.t1;Parent=Rr028691.t1.mrna1;Target=Rr028691.t1 661 700 +
L2SC0000009	rubus_genome	exon	405946	406010	100	+	.	ID=Rr028691.t1.mrna1.exon6;Name=Rr028691.t1;Parent=Rr028691.t1.mrna1;Target=Rr028691.t1 701 765 +
L2SC0000009	rubus_genome	exon	406138	406224	100	+	.	ID=Rr028691.t1.mrna1.exon7;Name=Rr028691.t1;Parent=Rr028691.t1.mrna1;Target=Rr028691.t1 766 852 +
L2SC0000009	rubus_genome	exon	406321	406371	100	+	.	ID=Rr028691.t1.mrna1.exon8;Name=Rr028691.t1;Parent=Rr028691.t1.mrna1;Target=Rr028691.t1 853 903 +
L2SC0000009	rubus_genome	exon	406532	406753	100	+	.	ID=Rr028691.t1.mrna1.exon9;Name=Rr028691.t1;Parent=Rr028691.t1.mrna1;Target=Rr028691.t1 904 1125 +
L2SC0000009	rubus_genome	exon	406868	406961	100	+	.	ID=Rr028691.t1.mrna1.exon10;Name=Rr028691.t1;Parent=Rr028691.t1.mrna1;Target=Rr028691.t1 1126 1219 +
L2SC0000009	rubus_genome	exon	407058	407281	100	+	.	ID=Rr028691.t1.mrna1.exon11;Name=Rr028691.t1;Parent=Rr028691.t1.mrna1;Target=Rr028691.t1 1220 1443 +
L2SC0000009	rubus_genome	CDS	404706	404939	100	+	0	ID=Rr028691.t1.mrna1.cds1;Name=Rr028691.t1;Parent=Rr028691.t1.mrna1;Target=Rr028691.t1 1 234 +
L2SC0000009	rubus_genome	CDS	405036	405195	100	+	0	ID=Rr028691.t1.mrna1.cds2;Name=Rr028691.t1;Parent=Rr028691.t1.mrna1;Target=Rr028691.t1 235 394 +
L2SC0000009	rubus_genome	CDS	405286	405486	100	+	1	ID=Rr028691.t1.mrna1.cds3;Name=Rr028691.t1;Parent=Rr028691.t1.mrna1;Target=Rr028691.t1 395 595 +
L2SC0000009	rubus_genome	CDS	405575	405639	100	+	1	ID=Rr028691.t1.mrna1.cds4;Name=Rr028691.t1;Parent=Rr028691.t1.mrna1;Target=Rr028691.t1 596 660 +
L2SC0000009	rubus_genome	CDS	405741	405780	100	+	0	ID=Rr028691.t1.mrna1.cds5;Name=Rr028691.t1;Parent=Rr028691.t1.mrna1;Target=Rr028691.t1 661 700 +
L2SC0000009	rubus_genome	CDS	405946	406010	100	+	1	ID=Rr028691.t1.mrna1.cds6;Name=Rr028691.t1;Parent=Rr028691.t1.mrna1;Target=Rr028691.t1 701 765 +
L2SC0000009	rubus_genome	CDS	406138	406224	100	+	0	ID=Rr028691.t1.mrna1.cds7;Name=Rr028691.t1;Parent=Rr028691.t1.mrna1;Target=Rr028691.t1 766 852 +
L2SC0000009	rubus_genome	CDS	406321	406371	100	+	0	ID=Rr028691.t1.mrna1.cds8;Name=Rr028691.t1;Parent=Rr028691.t1.mrna1;Target=Rr028691.t1 853 903 +
L2SC0000009	rubus_genome	CDS	406532	406753	100	+	0	ID=Rr028691.t1.mrna1.cds9;Name=Rr028691.t1;Parent=Rr028691.t1.mrna1;Target=Rr028691.t1 904 1125 +
L2SC0000009	rubus_genome	CDS	406868	406961	100	+	0	ID=Rr028691.t1.mrna1.cds10;Name=Rr028691.t1;Parent=Rr028691.t1.mrna1;Target=Rr028691.t1 1126 1219 +
L2SC0000009	rubus_genome	CDS	407058	407281	100	+	1	ID=Rr028691.t1.mrna1.cds11;Name=Rr028691.t1;Parent=Rr028691.t1.mrna1;Target=Rr028691.t1 1220 1443 +
L2SC0000009	rubus_genome	gene	436861	444787	.	+	.	ID=Rr028693.t1.path1;Name=Rr028693.t1
L2SC0000009	rubus_genome	mRNA	436861	444787	.	+	.	ID=Rr028693.t1.mrna1;Name=Rr028693.t1;Parent=Rr028693.t1.path1;coverage=100.0;identity=100.0;matches=2805;mismatches=0;indels=0;unknowns=0
L2SC0000009	rubus_genome	exon	436861	437018	100	+	.	ID=Rr028693.t1.mrna1.exon1;Name=Rr028693.t1;Parent=Rr028693.t1.mrna1;Target=Rr028693.t1 1 158 +
L2SC0000009	rubus_genome	exon	437223	437322	100	+	.	ID=Rr028693.t1.mrna1.exon2;Name=Rr028693.t1;Parent=Rr028693.t1.mrna1;Target=Rr028693.t1 159 258 +
L2SC0000009	rubus_genome	exon	437409	437714	100	+	.	ID=Rr028693.t1.mrna1.exon3;Name=Rr028693.t1;Parent=Rr028693.t1.mrna1;Target=Rr028693.t1 259 564 +
L2SC0000009	rubus_genome	exon	437808	437859	100	+	.	ID=Rr028693.t1.mrna1.exon4;Name=Rr028693.t1;Parent=Rr028693.t1.mrna1;Target=Rr028693.t1 565 616 +
L2SC0000009	rubus_genome	exon	439400	439461	100	+	.	ID=Rr028693.t1.mrna1.exon5;Name=Rr028693.t1;Parent=Rr028693.t1.mrna1;Target=Rr028693.t1 617 678 +
L2SC0000009	rubus_genome	exon	439766	439975	100	+	.	ID=Rr028693.t1.mrna1.exon6;Name=Rr028693.t1;Parent=Rr028693.t1.mrna1;Target=Rr028693.t1 679 888 +
L2SC0000009	rubus_genome	exon	440066	440149	100	+	.	ID=Rr028693.t1.mrna1.exon7;Name=Rr028693.t1;Parent=Rr028693.t1.mrna1;Target=Rr028693.t1 889 972 +
L2SC0000009	rubus_genome	exon	440585	440931	100	+	.	ID=Rr028693.t1.mrna1.exon8;Name=Rr028693.t1;Parent=Rr028693.t1.mrna1;Target=Rr028693.t1 973 1319 +
L2SC0000009	rubus_genome	exon	441042	441231	100	+	.	ID=Rr028693.t1.mrna1.exon9;Name=Rr028693.t1;Parent=Rr028693.t1.mrna1;Target=Rr028693.t1 1320 1509 +
L2SC0000009	rubus_genome	exon	441308	441483	100	+	.	ID=Rr028693.t1.mrna1.exon10;Name=Rr028693.t1;Parent=Rr028693.t1.mrna1;Target=Rr028693.t1 1510 1685 +
L2SC0000009	rubus_genome	exon	442059	442128	100	+	.	ID=Rr028693.t1.mrna1.exon11;Name=Rr028693.t1;Parent=Rr028693.t1.mrna1;Target=Rr028693.t1 1686 1755 +
L2SC0000009	rubus_genome	exon	442217	442409	100	+	.	ID=Rr028693.t1.mrna1.exon12;Name=Rr028693.t1;Parent=Rr028693.t1.mrna1;Target=Rr028693.t1 1756 1948 +
L2SC0000009	rubus_genome	exon	442986	443081	100	+	.	ID=Rr028693.t1.mrna1.exon13;Name=Rr028693.t1;Parent=Rr028693.t1.mrna1;Target=Rr028693.t1 1949 2044 +
L2SC0000009	rubus_genome	exon	443183	443277	100	+	.	ID=Rr028693.t1.mrna1.exon14;Name=Rr028693.t1;Parent=Rr028693.t1.mrna1;Target=Rr028693.t1 2045 2139 +
L2SC0000009	rubus_genome	exon	443417	443536	100	+	.	ID=Rr028693.t1.mrna1.exon15;Name=Rr028693.t1;Parent=Rr028693.t1.mrna1;Target=Rr028693.t1 2140 2259 +
L2SC0000009	rubus_genome	exon	443937	444056	100	+	.	ID=Rr028693.t1.mrna1.exon16;Name=Rr028693.t1;Parent=Rr028693.t1.mrna1;Target=Rr028693.t1 2260 2379 +
L2SC0000009	rubus_genome	exon	444148	444246	100	+	.	ID=Rr028693.t1.mrna1.exon17;Name=Rr028693.t1;Parent=Rr028693.t1.mrna1;Target=Rr028693.t1 2380 2478 +
L2SC0000009	rubus_genome	exon	444349	444456	100	+	.	ID=Rr028693.t1.mrna1.exon18;Name=Rr028693.t1;Parent=Rr028693.t1.mrna1;Target=Rr028693.t1 2479 2586 +
L2SC0000009	rubus_genome	exon	444569	444787	100	+	.	ID=Rr028693.t1.mrna1.exon19;Name=Rr028693.t1;Parent=Rr028693.t1.mrna1;Target=Rr028693.t1 2587 2805 +
L2SC0000009	rubus_genome	CDS	436861	437018	100	+	0	ID=Rr028693.t1.mrna1.cds1;Name=Rr028693.t1;Parent=Rr028693.t1.mrna1;Target=Rr028693.t1 1 158 +
L2SC0000009	rubus_genome	CDS	437223	437322	100	+	2	ID=Rr028693.t1.mrna1.cds2;Name=Rr028693.t1;Parent=Rr028693.t1.mrna1;Target=Rr028693.t1 159 258 +
L2SC0000009	rubus_genome	CDS	437409	437714	100	+	0	ID=Rr028693.t1.mrna1.cds3;Name=Rr028693.t1;Parent=Rr028693.t1.mrna1;Target=Rr028693.t1 259 564 +
L2SC0000009	rubus_genome	CDS	437808	437859	100	+	0	ID=Rr028693.t1.mrna1.cds4;Name=Rr028693.t1;Parent=Rr028693.t1.mrna1;Target=Rr028693.t1 565 616 +
L2SC0000009	rubus_genome	CDS	439400	439461	100	+	1	ID=Rr028693.t1.mrna1.cds5;Name=Rr028693.t1;Parent=Rr028693.t1.mrna1;Target=Rr028693.t1 617 678 +
L2SC0000009	rubus_genome	CDS	439766	439975	100	+	0	ID=Rr028693.t1.mrna1.cds6;Name=Rr028693.t1;Parent=Rr028693.t1.mrna1;Target=Rr028693.t1 679 888 +
L2SC0000009	rubus_genome	CDS	440066	440149	100	+	0	ID=Rr028693.t1.mrna1.cds7;Name=Rr028693.t1;Parent=Rr028693.t1.mrna1;Target=Rr028693.t1 889 972 +
L2SC0000009	rubus_genome	CDS	440585	440931	100	+	0	ID=Rr028693.t1.mrna1.cds8;Name=Rr028693.t1;Parent=Rr028693.t1.mrna1;Target=Rr028693.t1 973 1319 +
L2SC0000009	rubus_genome	CDS	441042	441231	100	+	2	ID=Rr028693.t1.mrna1.cds9;Name=Rr028693.t1;Parent=Rr028693.t1.mrna1;Target=Rr028693.t1 1320 1509 +
L2SC0000009	rubus_genome	CDS	441308	441483	100	+	0	ID=Rr028693.t1.mrna1.cds10;Name=Rr028693.t1;Parent=Rr028693.t1.mrna1;Target=Rr028693.t1 1510 1685 +
L2SC0000009	rubus_genome	CDS	442059	442128	100	+	2	ID=Rr028693.t1.mrna1.cds11;Name=Rr028693.t1;Parent=Rr028693.t1.mrna1;Target=Rr028693.t1 1686 1755 +
L2SC0000009	rubus_genome	CDS	442217	442409	100	+	0	ID=Rr028693.t1.mrna1.cds12;Name=Rr028693.t1;Parent=Rr028693.t1.mrna1;Target=Rr028693.t1 1756 1948 +
L2SC0000009	rubus_genome	CDS	442986	443081	100	+	1	ID=Rr028693.t1.mrna1.cds13;Name=Rr028693.t1;Parent=Rr028693.t1.mrna1;Target=Rr028693.t1 1949 2044 +
L2SC0000009	rubus_genome	CDS	443183	443277	100	+	1	ID=Rr028693.t1.mrna1.cds14;Name=Rr028693.t1;Parent=Rr028693.t1.mrna1;Target=Rr028693.t1 2045 2139 +
L2SC0000009	rubus_genome	CDS	443417	443536	100	+	0	ID=Rr028693.t1.mrna1.cds15;Name=Rr028693.t1;Parent=Rr028693.t1.mrna1;Target=Rr028693.t1 2140 2259 +
L2SC0000009	rubus_genome	CDS	443937	444056	100	+	0	ID=Rr028693.t1.mrna1.cds16;Name=Rr028693.t1;Parent=Rr028693.t1.mrna1;Target=Rr028693.t1 2260 2379 +
L2SC0000009	rubus_genome	CDS	444148	444246	100	+	0	ID=Rr028693.t1.mrna1.cds17;Name=Rr028693.t1;Parent=Rr028693.t1.mrna1;Target=Rr028693.t1 2380 2478 +
L2SC0000009	rubus_genome	CDS	444349	444456	100	+	0	ID=Rr028693.t1.mrna1.cds18;Name=Rr028693.t1;Parent=Rr028693.t1.mrna1;Target=Rr028693.t1 2479 2586 +
L2SC0000009	rubus_genome	CDS	444569	444787	100	+	0	ID=Rr028693.t1.mrna1.cds19;Name=Rr028693.t1;Parent=Rr028693.t1.mrna1;Target=Rr028693.t1 2587 2805 +
L2SC0000009	rubus_genome	gene	469191	469793	.	-	.	ID=Rr028694.t1.path1;Name=Rr028694.t1
L2SC0000009	rubus_genome	mRNA	469191	469793	.	-	.	ID=Rr028694.t1.mrna1;Name=Rr028694.t1;Parent=Rr028694.t1.path1;coverage=100.0;identity=100.0;matches=603;mismatches=0;indels=0;unknowns=0
L2SC0000009	rubus_genome	exon	469191	469793	100	-	.	ID=Rr028694.t1.mrna1.exon1;Name=Rr028694.t1;Parent=Rr028694.t1.mrna1;Target=Rr028694.t1 603 1 .
L2SC0000009	rubus_genome	CDS	469191	469793	100	-	0	ID=Rr028694.t1.mrna1.cds1;Name=Rr028694.t1;Parent=Rr028694.t1.mrna1;Target=Rr028694.t1 603 1 .
L2SC0000009	rubus_genome	gene	470436	470783	.	-	.	ID=Rr028695.t1.path1;Name=Rr028695.t1
L2SC0000009	rubus_genome	mRNA	470436	470783	.	-	.	ID=Rr028695.t1.mrna1;Name=Rr028695.t1;Parent=Rr028695.t1.path1;coverage=100.0;identity=100.0;matches=348;mismatches=0;indels=0;unknowns=0
L2SC0000009	rubus_genome	exon	470436	470783	100	-	.	ID=Rr028695.t1.mrna1.exon1;Name=Rr028695.t1;Parent=Rr028695.t1.mrna1;Target=Rr028695.t1 348 1 .
L2SC0000009	rubus_genome	CDS	470436	470783	100	-	0	ID=Rr028695.t1.mrna1.cds1;Name=Rr028695.t1;Parent=Rr028695.t1.mrna1;Target=Rr028695.t1 348 1 .
L2SC0000009	rubus_genome	gene	473077	477733	.	+	.	ID=Rr028696.t1.path1;Name=Rr028696.t1
L2SC0000009	rubus_genome	mRNA	473077	477733	.	+	.	ID=Rr028696.t1.mrna1;Name=Rr028696.t1;Parent=Rr028696.t1.path1;coverage=100.0;identity=100.0;matches=1902;mismatches=0;indels=0;unknowns=0
L2SC0000009	rubus_genome	exon	473077	473181	100	+	.	ID=Rr028696.t1.mrna1.exon1;Name=Rr028696.t1;Parent=Rr028696.t1.mrna1;Target=Rr028696.t1 1 105 +
L2SC0000009	rubus_genome	exon	473630	473797	100	+	.	ID=Rr028696.t1.mrna1.exon2;Name=Rr028696.t1;Parent=Rr028696.t1.mrna1;Target=Rr028696.t1 106 273 +
L2SC0000009	rubus_genome	exon	473915	474002	100	+	.	ID=Rr028696.t1.mrna1.exon3;Name=Rr028696.t1;Parent=Rr028696.t1.mrna1;Target=Rr028696.t1 274 361 +
L2SC0000009	rubus_genome	exon	474231	474377	100	+	.	ID=Rr028696.t1.mrna1.exon4;Name=Rr028696.t1;Parent=Rr028696.t1.mrna1;Target=Rr028696.t1 362 508 +
L2SC0000009	rubus_genome	exon	474483	474623	100	+	.	ID=Rr028696.t1.mrna1.exon5;Name=Rr028696.t1;Parent=Rr028696.t1.mrna1;Target=Rr028696.t1 509 649 +
L2SC0000009	rubus_genome	exon	475029	475114	100	+	.	ID=Rr028696.t1.mrna1.exon6;Name=Rr028696.t1;Parent=Rr028696.t1.mrna1;Target=Rr028696.t1 650 735 +
L2SC0000009	rubus_genome	exon	475211	475303	100	+	.	ID=Rr028696.t1.mrna1.exon7;Name=Rr028696.t1;Parent=Rr028696.t1.mrna1;Target=Rr028696.t1 736 828 +
L2SC0000009	rubus_genome	exon	475392	475455	100	+	.	ID=Rr028696.t1.mrna1.exon8;Name=Rr028696.t1;Parent=Rr028696.t1.mrna1;Target=Rr028696.t1 829 892 +
L2SC0000009	rubus_genome	exon	475622	475765	100	+	.	ID=Rr028696.t1.mrna1.exon9;Name=Rr028696.t1;Parent=Rr028696.t1.mrna1;Target=Rr028696.t1 893 1036 +
L2SC0000009	rubus_genome	exon	475923	476110	100	+	.	ID=Rr028696.t1.mrna1.exon10;Name=Rr028696.t1;Parent=Rr028696.t1.mrna1;Target=Rr028696.t1 1037 1224 +
L2SC0000009	rubus_genome	exon	476226	476400	100	+	.	ID=Rr028696.t1.mrna1.exon11;Name=Rr028696.t1;Parent=Rr028696.t1.mrna1;Target=Rr028696.t1 1225 1399 +
L2SC0000009	rubus_genome	exon	476483	476653	100	+	.	ID=Rr028696.t1.mrna1.exon12;Name=Rr028696.t1;Parent=Rr028696.t1.mrna1;Target=Rr028696.t1 1400 1570 +
L2SC0000009	rubus_genome	exon	476852	476921	100	+	.	ID=Rr028696.t1.mrna1.exon13;Name=Rr028696.t1;Parent=Rr028696.t1.mrna1;Target=Rr028696.t1 1571 1640 +
L2SC0000009	rubus_genome	exon	477006	477126	100	+	.	ID=Rr028696.t1.mrna1.exon14;Name=Rr028696.t1;Parent=Rr028696.t1.mrna1;Target=Rr028696.t1 1641 1761 +
L2SC0000009	rubus_genome	exon	477201	477238	100	+	.	ID=Rr028696.t1.mrna1.exon15;Name=Rr028696.t1;Parent=Rr028696.t1.mrna1;Target=Rr028696.t1 1762 1799 +
L2SC0000009	rubus_genome	exon	477631	477733	100	+	.	ID=Rr028696.t1.mrna1.exon16;Name=Rr028696.t1;Parent=Rr028696.t1.mrna1;Target=Rr028696.t1 1800 1902 +
L2SC0000009	rubus_genome	CDS	473077	473181	100	+	0	ID=Rr028696.t1.mrna1.cds1;Name=Rr028696.t1;Parent=Rr028696.t1.mrna1;Target=Rr028696.t1 1 105 +
L2SC0000009	rubus_genome	CDS	473630	473797	100	+	0	ID=Rr028696.t1.mrna1.cds2;Name=Rr028696.t1;Parent=Rr028696.t1.mrna1;Target=Rr028696.t1 106 273 +
L2SC0000009	rubus_genome	CDS	473915	474002	100	+	0	ID=Rr028696.t1.mrna1.cds3;Name=Rr028696.t1;Parent=Rr028696.t1.mrna1;Target=Rr028696.t1 274 361 +
L2SC0000009	rubus_genome	CDS	474231	474377	100	+	1	ID=Rr028696.t1.mrna1.cds4;Name=Rr028696.t1;Parent=Rr028696.t1.mrna1;Target=Rr028696.t1 362 508 +
L2SC0000009	rubus_genome	CDS	474483	474623	100	+	1	ID=Rr028696.t1.mrna1.cds5;Name=Rr028696.t1;Parent=Rr028696.t1.mrna1;Target=Rr028696.t1 509 649 +
L2SC0000009	rubus_genome	CDS	475029	475114	100	+	1	ID=Rr028696.t1.mrna1.cds6;Name=Rr028696.t1;Parent=Rr028696.t1.mrna1;Target=Rr028696.t1 650 735 +
L2SC0000009	rubus_genome	CDS	475211	475303	100	+	0	ID=Rr028696.t1.mrna1.cds7;Name=Rr028696.t1;Parent=Rr028696.t1.mrna1;Target=Rr028696.t1 736 828 +
L2SC0000009	rubus_genome	CDS	475392	475455	100	+	0	ID=Rr028696.t1.mrna1.cds8;Name=Rr028696.t1;Parent=Rr028696.t1.mrna1;Target=Rr028696.t1 829 892 +
L2SC0000009	rubus_genome	CDS	475622	475765	100	+	1	ID=Rr028696.t1.mrna1.cds9;Name=Rr028696.t1;Parent=Rr028696.t1.mrna1;Target=Rr028696.t1 893 1036 +
L2SC0000009	rubus_genome	CDS	475923	476110	100	+	1	ID=Rr028696.t1.mrna1.cds10;Name=Rr028696.t1;Parent=Rr028696.t1.mrna1;Target=Rr028696.t1 1037 1224 +
L2SC0000009	rubus_genome	CDS	476226	476400	100	+	0	ID=Rr028696.t1.mrna1.cds11;Name=Rr028696.t1;Parent=Rr028696.t1.mrna1;Target=Rr028696.t1 1225 1399 +
L2SC0000009	rubus_genome	CDS	476483	476653	100	+	1	ID=Rr028696.t1.mrna1.cds12;Name=Rr028696.t1;Parent=Rr028696.t1.mrna1;Target=Rr028696.t1 1400 1570 +
L2SC0000009	rubus_genome	CDS	476852	476921	100	+	1	ID=Rr028696.t1.mrna1.cds13;Name=Rr028696.t1;Parent=Rr028696.t1.mrna1;Target=Rr028696.t1 1571 1640 +
L2SC0000009	rubus_genome	CDS	477006	477126	100	+	2	ID=Rr028696.t1.mrna1.cds14;Name=Rr028696.t1;Parent=Rr028696.t1.mrna1;Target=Rr028696.t1 1641 1761 +
L2SC0000009	rubus_genome	CDS	477201	477238	100	+	0	ID=Rr028696.t1.mrna1.cds15;Name=Rr028696.t1;Parent=Rr028696.t1.mrna1;Target=Rr028696.t1 1762 1799 +
L2SC0000009	rubus_genome	CDS	477631	477733	100	+	2	ID=Rr028696.t1.mrna1.cds16;Name=Rr028696.t1;Parent=Rr028696.t1.mrna1;Target=Rr028696.t1 1800 1902 +
L2SC0000009	rubus_genome	gene	487389	487954	.	+	.	ID=Rr028697.t1.path1;Name=Rr028697.t1
L2SC0000009	rubus_genome	mRNA	487389	487954	.	+	.	ID=Rr028697.t1.mrna1;Name=Rr028697.t1;Parent=Rr028697.t1.path1;coverage=100.0;identity=100.0;matches=387;mismatches=0;indels=0;unknowns=0
L2SC0000009	rubus_genome	exon	487389	487570	100	+	.	ID=Rr028697.t1.mrna1.exon1;Name=Rr028697.t1;Parent=Rr028697.t1.mrna1;Target=Rr028697.t1 1 182 +
L2SC0000009	rubus_genome	exon	487750	487954	100	+	.	ID=Rr028697.t1.mrna1.exon2;Name=Rr028697.t1;Parent=Rr028697.t1.mrna1;Target=Rr028697.t1 183 387 +
L2SC0000009	rubus_genome	CDS	487389	487570	100	+	0	ID=Rr028697.t1.mrna1.cds1;Name=Rr028697.t1;Parent=Rr028697.t1.mrna1;Target=Rr028697.t1 1 182 +
L2SC0000009	rubus_genome	CDS	487750	487954	100	+	2	ID=Rr028697.t1.mrna1.cds2;Name=Rr028697.t1;Parent=Rr028697.t1.mrna1;Target=Rr028697.t1 183 387 +
L2SC0000009	rubus_genome	gene	489600	490093	.	+	.	ID=Rr028698.t1.path1;Name=Rr028698.t1
L2SC0000009	rubus_genome	mRNA	489600	490093	.	+	.	ID=Rr028698.t1.mrna1;Name=Rr028698.t1;Parent=Rr028698.t1.path1;coverage=100.0;identity=100.0;matches=405;mismatches=0;indels=0;unknowns=0
L2SC0000009	rubus_genome	exon	489600	489799	100	+	.	ID=Rr028698.t1.mrna1.exon1;Name=Rr028698.t1;Parent=Rr028698.t1.mrna1;Target=Rr028698.t1 1 200 +
L2SC0000009	rubus_genome	exon	489889	490093	100	+	.	ID=Rr028698.t1.mrna1.exon2;Name=Rr028698.t1;Parent=Rr028698.t1.mrna1;Target=Rr028698.t1 201 405 +
L2SC0000009	rubus_genome	CDS	489600	489799	100	+	0	ID=Rr028698.t1.mrna1.cds1;Name=Rr028698.t1;Parent=Rr028698.t1.mrna1;Target=Rr028698.t1 1 200 +
L2SC0000009	rubus_genome	CDS	489889	490093	100	+	2	ID=Rr028698.t1.mrna1.cds2;Name=Rr028698.t1;Parent=Rr028698.t1.mrna1;Target=Rr028698.t1 201 405 +
L2SC0000009	rubus_genome	gene	510799	513228	.	+	.	ID=Rr028699.t1.path1;Name=Rr028699.t1
L2SC0000009	rubus_genome	mRNA	510799	513228	.	+	.	ID=Rr028699.t1.mrna1;Name=Rr028699.t1;Parent=Rr028699.t1.path1;coverage=100.0;identity=100.0;matches=885;mismatches=0;indels=0;unknowns=0
L2SC0000009	rubus_genome	exon	510799	511506	100	+	.	ID=Rr028699.t1.mrna1.exon1;Name=Rr028699.t1;Parent=Rr028699.t1.mrna1;Target=Rr028699.t1 1 708 +
L2SC0000009	rubus_genome	exon	512949	513018	100	+	.	ID=Rr028699.t1.mrna1.exon2;Name=Rr028699.t1;Parent=Rr028699.t1.mrna1;Target=Rr028699.t1 709 778 +
L2SC0000009	rubus_genome	exon	513122	513228	100	+	.	ID=Rr028699.t1.mrna1.exon3;Name=Rr028699.t1;Parent=Rr028699.t1.mrna1;Target=Rr028699.t1 779 885 +
L2SC0000009	rubus_genome	CDS	510799	511506	100	+	0	ID=Rr028699.t1.mrna1.cds1;Name=Rr028699.t1;Parent=Rr028699.t1.mrna1;Target=Rr028699.t1 1 708 +
L2SC0000009	rubus_genome	CDS	512949	513018	100	+	0	ID=Rr028699.t1.mrna1.cds2;Name=Rr028699.t1;Parent=Rr028699.t1.mrna1;Target=Rr028699.t1 709 778 +
L2SC0000009	rubus_genome	CDS	513122	513228	100	+	1	ID=Rr028699.t1.mrna1.cds3;Name=Rr028699.t1;Parent=Rr028699.t1.mrna1;Target=Rr028699.t1 779 885 +
L2SC0000009	rubus_genome	gene	523293	525066	.	+	.	ID=Rr028701.t1.path1;Name=Rr028701.t1
L2SC0000009	rubus_genome	mRNA	523293	525066	.	+	.	ID=Rr028701.t1.mrna1;Name=Rr028701.t1;Parent=Rr028701.t1.path1;coverage=100.0;identity=100.0;matches=909;mismatches=0;indels=0;unknowns=0
L2SC0000009	rubus_genome	exon	523293	523385	100	+	.	ID=Rr028701.t1.mrna1.exon1;Name=Rr028701.t1;Parent=Rr028701.t1.mrna1;Target=Rr028701.t1 1 93 +
L2SC0000009	rubus_genome	exon	523576	523752	100	+	.	ID=Rr028701.t1.mrna1.exon2;Name=Rr028701.t1;Parent=Rr028701.t1.mrna1;Target=Rr028701.t1 94 270 +
L2SC0000009	rubus_genome	exon	524114	524212	100	+	.	ID=Rr028701.t1.mrna1.exon3;Name=Rr028701.t1;Parent=Rr028701.t1.mrna1;Target=Rr028701.t1 271 369 +
L2SC0000009	rubus_genome	exon	524333	524578	100	+	.	ID=Rr028701.t1.mrna1.exon4;Name=Rr028701.t1;Parent=Rr028701.t1.mrna1;Target=Rr028701.t1 370 615 +
L2SC0000009	rubus_genome	exon	524773	525066	100	+	.	ID=Rr028701.t1.mrna1.exon5;Name=Rr028701.t1;Parent=Rr028701.t1.mrna1;Target=Rr028701.t1 616 909 +
L2SC0000009	rubus_genome	CDS	523293	523385	100	+	0	ID=Rr028701.t1.mrna1.cds1;Name=Rr028701.t1;Parent=Rr028701.t1.mrna1;Target=Rr028701.t1 1 93 +
L2SC0000009	rubus_genome	CDS	523576	523752	100	+	0	ID=Rr028701.t1.mrna1.cds2;Name=Rr028701.t1;Parent=Rr028701.t1.mrna1;Target=Rr028701.t1 94 270 +
L2SC0000009	rubus_genome	CDS	524114	524212	100	+	0	ID=Rr028701.t1.mrna1.cds3;Name=Rr028701.t1;Parent=Rr028701.t1.mrna1;Target=Rr028701.t1 271 369 +
L2SC0000009	rubus_genome	CDS	524333	524578	100	+	0	ID=Rr028701.t1.mrna1.cds4;Name=Rr028701.t1;Parent=Rr028701.t1.mrna1;Target=Rr028701.t1 370 615 +
L2SC0000009	rubus_genome	CDS	524773	525066	100	+	0	ID=Rr028701.t1.mrna1.cds5;Name=Rr028701.t1;Parent=Rr028701.t1.mrna1;Target=Rr028701.t1 616 909 +
L2SC0000009	rubus_genome	gene	529863	535590	.	+	.	ID=Rr028702.t1.path1;Name=Rr028702.t1
L2SC0000009	rubus_genome	mRNA	529863	535590	.	+	.	ID=Rr028702.t1.mrna1;Name=Rr028702.t1;Parent=Rr028702.t1.path1;coverage=100.0;identity=100.0;matches=3198;mismatches=0;indels=0;unknowns=0
L2SC0000009	rubus_genome	exon	529863	530391	100	+	.	ID=Rr028702.t1.mrna1.exon1;Name=Rr028702.t1;Parent=Rr028702.t1.mrna1;Target=Rr028702.t1 1 529 +
L2SC0000009	rubus_genome	exon	530485	530696	100	+	.	ID=Rr028702.t1.mrna1.exon2;Name=Rr028702.t1;Parent=Rr028702.t1.mrna1;Target=Rr028702.t1 530 741 +
L2SC0000009	rubus_genome	exon	530771	530902	100	+	.	ID=Rr028702.t1.mrna1.exon3;Name=Rr028702.t1;Parent=Rr028702.t1.mrna1;Target=Rr028702.t1 742 873 +
L2SC0000009	rubus_genome	exon	531008	531151	100	+	.	ID=Rr028702.t1.mrna1.exon4;Name=Rr028702.t1;Parent=Rr028702.t1.mrna1;Target=Rr028702.t1 874 1017 +
L2SC0000009	rubus_genome	exon	531243	531355	100	+	.	ID=Rr028702.t1.mrna1.exon5;Name=Rr028702.t1;Parent=Rr028702.t1.mrna1;Target=Rr028702.t1 1018 1130 +
L2SC0000009	rubus_genome	exon	531938	532373	100	+	.	ID=Rr028702.t1.mrna1.exon6;Name=Rr028702.t1;Parent=Rr028702.t1.mrna1;Target=Rr028702.t1 1131 1566 +
L2SC0000009	rubus_genome	exon	532897	533226	100	+	.	ID=Rr028702.t1.mrna1.exon7;Name=Rr028702.t1;Parent=Rr028702.t1.mrna1;Target=Rr028702.t1 1567 1896 +
L2SC0000009	rubus_genome	exon	533411	533632	100	+	.	ID=Rr028702.t1.mrna1.exon8;Name=Rr028702.t1;Parent=Rr028702.t1.mrna1;Target=Rr028702.t1 1897 2118 +
L2SC0000009	rubus_genome	exon	533825	534067	100	+	.	ID=Rr028702.t1.mrna1.exon9;Name=Rr028702.t1;Parent=Rr028702.t1.mrna1;Target=Rr028702.t1 2119 2361 +
L2SC0000009	rubus_genome	exon	534184	534642	100	+	.	ID=Rr028702.t1.mrna1.exon10;Name=Rr028702.t1;Parent=Rr028702.t1.mrna1;Target=Rr028702.t1 2362 2820 +
L2SC0000009	rubus_genome	exon	534970	535068	100	+	.	ID=Rr028702.t1.mrna1.exon11;Name=Rr028702.t1;Parent=Rr028702.t1.mrna1;Target=Rr028702.t1 2821 2919 +
L2SC0000009	rubus_genome	exon	535202	535237	100	+	.	ID=Rr028702.t1.mrna1.exon12;Name=Rr028702.t1;Parent=Rr028702.t1.mrna1;Target=Rr028702.t1 2920 2955 +
L2SC0000009	rubus_genome	exon	535348	535590	100	+	.	ID=Rr028702.t1.mrna1.exon13;Name=Rr028702.t1;Parent=Rr028702.t1.mrna1;Target=Rr028702.t1 2956 3198 +
L2SC0000009	rubus_genome	CDS	529863	530391	100	+	0	ID=Rr028702.t1.mrna1.cds1;Name=Rr028702.t1;Parent=Rr028702.t1.mrna1;Target=Rr028702.t1 1 529 +
L2SC0000009	rubus_genome	CDS	530485	530696	100	+	1	ID=Rr028702.t1.mrna1.cds2;Name=Rr028702.t1;Parent=Rr028702.t1.mrna1;Target=Rr028702.t1 530 741 +
L2SC0000009	rubus_genome	CDS	530771	530902	100	+	0	ID=Rr028702.t1.mrna1.cds3;Name=Rr028702.t1;Parent=Rr028702.t1.mrna1;Target=Rr028702.t1 742 873 +
L2SC0000009	rubus_genome	CDS	531008	531151	100	+	0	ID=Rr028702.t1.mrna1.cds4;Name=Rr028702.t1;Parent=Rr028702.t1.mrna1;Target=Rr028702.t1 874 1017 +
L2SC0000009	rubus_genome	CDS	531243	531355	100	+	0	ID=Rr028702.t1.mrna1.cds5;Name=Rr028702.t1;Parent=Rr028702.t1.mrna1;Target=Rr028702.t1 1018 1130 +
L2SC0000009	rubus_genome	CDS	531938	532373	100	+	2	ID=Rr028702.t1.mrna1.cds6;Name=Rr028702.t1;Parent=Rr028702.t1.mrna1;Target=Rr028702.t1 1131 1566 +
L2SC0000009	rubus_genome	CDS	532897	533226	100	+	0	ID=Rr028702.t1.mrna1.cds7;Name=Rr028702.t1;Parent=Rr028702.t1.mrna1;Target=Rr028702.t1 1567 1896 +
L2SC0000009	rubus_genome	CDS	533411	533632	100	+	0	ID=Rr028702.t1.mrna1.cds8;Name=Rr028702.t1;Parent=Rr028702.t1.mrna1;Target=Rr028702.t1 1897 2118 +
L2SC0000009	rubus_genome	CDS	533825	534067	100	+	0	ID=Rr028702.t1.mrna1.cds9;Name=Rr028702.t1;Parent=Rr028702.t1.mrna1;Target=Rr028702.t1 2119 2361 +
L2SC0000009	rubus_genome	CDS	534184	534642	100	+	0	ID=Rr028702.t1.mrna1.cds10;Name=Rr028702.t1;Parent=Rr028702.t1.mrna1;Target=Rr028702.t1 2362 2820 +
L2SC0000009	rubus_genome	CDS	534970	535068	100	+	0	ID=Rr028702.t1.mrna1.cds11;Name=Rr028702.t1;Parent=Rr028702.t1.mrna1;Target=Rr028702.t1 2821 2919 +
L2SC0000009	rubus_genome	CDS	535202	535237	100	+	0	ID=Rr028702.t1.mrna1.cds12;Name=Rr028702.t1;Parent=Rr028702.t1.mrna1;Target=Rr028702.t1 2920 2955 +
L2SC0000009	rubus_genome	CDS	535348	535590	100	+	0	ID=Rr028702.t1.mrna1.cds13;Name=Rr028702.t1;Parent=Rr028702.t1.mrna1;Target=Rr028702.t1 2956 3198 +
L2SC0000009	rubus_genome	gene	535824	536624	.	-	.	ID=Rr028703.t1.path1;Name=Rr028703.t1
L2SC0000009	rubus_genome	mRNA	535824	536624	.	-	.	ID=Rr028703.t1.mrna1;Name=Rr028703.t1;Parent=Rr028703.t1.path1;coverage=100.0;identity=100.0;matches=801;mismatches=0;indels=0;unknowns=0
L2SC0000009	rubus_genome	exon	535824	536624	100	-	.	ID=Rr028703.t1.mrna1.exon1;Name=Rr028703.t1;Parent=Rr028703.t1.mrna1;Target=Rr028703.t1 801 1 .
L2SC0000009	rubus_genome	CDS	535824	536624	100	-	0	ID=Rr028703.t1.mrna1.cds1;Name=Rr028703.t1;Parent=Rr028703.t1.mrna1;Target=Rr028703.t1 801 1 .
L2SC0000009	rubus_genome	gene	537387	538085	.	+	.	ID=Rr028704.t1.path1;Name=Rr028704.t1
L2SC0000009	rubus_genome	mRNA	537387	538085	.	+	.	ID=Rr028704.t1.mrna1;Name=Rr028704.t1;Parent=Rr028704.t1.path1;coverage=100.0;identity=100.0;matches=438;mismatches=0;indels=0;unknowns=0
L2SC0000009	rubus_genome	exon	537387	537486	100	+	.	ID=Rr028704.t1.mrna1.exon1;Name=Rr028704.t1;Parent=Rr028704.t1.mrna1;Target=Rr028704.t1 1 100 +
L2SC0000009	rubus_genome	exon	537748	538085	100	+	.	ID=Rr028704.t1.mrna1.exon2;Name=Rr028704.t1;Parent=Rr028704.t1.mrna1;Target=Rr028704.t1 101 438 +
L2SC0000009	rubus_genome	CDS	537387	537486	100	+	0	ID=Rr028704.t1.mrna1.cds1;Name=Rr028704.t1;Parent=Rr028704.t1.mrna1;Target=Rr028704.t1 1 100 +
L2SC0000009	rubus_genome	CDS	537748	538085	100	+	1	ID=Rr028704.t1.mrna1.cds2;Name=Rr028704.t1;Parent=Rr028704.t1.mrna1;Target=Rr028704.t1 101 438 +
L2SC0000009	rubus_genome	gene	550661	552433	.	+	.	ID=Rr028705.t1.path1;Name=Rr028705.t1
L2SC0000009	rubus_genome	mRNA	550661	552433	.	+	.	ID=Rr028705.t1.mrna1;Name=Rr028705.t1;Parent=Rr028705.t1.path1;coverage=100.0;identity=100.0;matches=627;mismatches=0;indels=0;unknowns=0
L2SC0000009	rubus_genome	exon	550661	550855	100	+	.	ID=Rr028705.t1.mrna1.exon1;Name=Rr028705.t1;Parent=Rr028705.t1.mrna1;Target=Rr028705.t1 1 195 +
L2SC0000009	rubus_genome	exon	550934	550976	100	+	.	ID=Rr028705.t1.mrna1.exon2;Name=Rr028705.t1;Parent=Rr028705.t1.mrna1;Target=Rr028705.t1 196 238 +
L2SC0000009	rubus_genome	exon	551107	551168	100	+	.	ID=Rr028705.t1.mrna1.exon3;Name=Rr028705.t1;Parent=Rr028705.t1.mrna1;Target=Rr028705.t1 239 300 +
L2SC0000009	rubus_genome	exon	551310	551406	100	+	.	ID=Rr028705.t1.mrna1.exon4;Name=Rr028705.t1;Parent=Rr028705.t1.mrna1;Target=Rr028705.t1 301 397 +
L2SC0000009	rubus_genome	exon	551762	551832	100	+	.	ID=Rr028705.t1.mrna1.exon5;Name=Rr028705.t1;Parent=Rr028705.t1.mrna1;Target=Rr028705.t1 398 468 +
L2SC0000009	rubus_genome	exon	552176	552267	100	+	.	ID=Rr028705.t1.mrna1.exon6;Name=Rr028705.t1;Parent=Rr028705.t1.mrna1;Target=Rr028705.t1 469 560 +
L2SC0000009	rubus_genome	exon	552367	552433	100	+	.	ID=Rr028705.t1.mrna1.exon7;Name=Rr028705.t1;Parent=Rr028705.t1.mrna1;Target=Rr028705.t1 561 627 +
L2SC0000009	rubus_genome	CDS	550661	550855	100	+	0	ID=Rr028705.t1.mrna1.cds1;Name=Rr028705.t1;Parent=Rr028705.t1.mrna1;Target=Rr028705.t1 1 195 +
L2SC0000009	rubus_genome	CDS	550934	550976	100	+	0	ID=Rr028705.t1.mrna1.cds2;Name=Rr028705.t1;Parent=Rr028705.t1.mrna1;Target=Rr028705.t1 196 238 +
L2SC0000009	rubus_genome	CDS	551107	551168	100	+	1	ID=Rr028705.t1.mrna1.cds3;Name=Rr028705.t1;Parent=Rr028705.t1.mrna1;Target=Rr028705.t1 239 300 +
L2SC0000009	rubus_genome	CDS	551310	551406	100	+	0	ID=Rr028705.t1.mrna1.cds4;Name=Rr028705.t1;Parent=Rr028705.t1.mrna1;Target=Rr028705.t1 301 397 +
L2SC0000009	rubus_genome	CDS	551762	551832	100	+	1	ID=Rr028705.t1.mrna1.cds5;Name=Rr028705.t1;Parent=Rr028705.t1.mrna1;Target=Rr028705.t1 398 468 +
L2SC0000009	rubus_genome	CDS	552176	552267	100	+	0	ID=Rr028705.t1.mrna1.cds6;Name=Rr028705.t1;Parent=Rr028705.t1.mrna1;Target=Rr028705.t1 469 560 +
L2SC0000009	rubus_genome	CDS	552367	552433	100	+	2	ID=Rr028705.t1.mrna1.cds7;Name=Rr028705.t1;Parent=Rr028705.t1.mrna1;Target=Rr028705.t1 561 627 +
L2SC0000009	rubus_genome	gene	553045	557341	.	-	.	ID=Rr028706.t1.path1;Name=Rr028706.t1
L2SC0000009	rubus_genome	mRNA	553045	557341	.	-	.	ID=Rr028706.t1.mrna1;Name=Rr028706.t1;Parent=Rr028706.t1.path1;coverage=100.0;identity=100.0;matches=1707;mismatches=0;indels=0;unknowns=0
L2SC0000009	rubus_genome	exon	557082	557341	100	-	.	ID=Rr028706.t1.mrna1.exon1;Name=Rr028706.t1;Parent=Rr028706.t1.mrna1;Target=Rr028706.t1 1 260 +
L2SC0000009	rubus_genome	exon	556798	556959	100	-	.	ID=Rr028706.t1.mrna1.exon2;Name=Rr028706.t1;Parent=Rr028706.t1.mrna1;Target=Rr028706.t1 261 422 +
L2SC0000009	rubus_genome	exon	556486	556671	100	-	.	ID=Rr028706.t1.mrna1.exon3;Name=Rr028706.t1;Parent=Rr028706.t1.mrna1;Target=Rr028706.t1 423 608 +
L2SC0000009	rubus_genome	exon	556302	556359	100	-	.	ID=Rr028706.t1.mrna1.exon4;Name=Rr028706.t1;Parent=Rr028706.t1.mrna1;Target=Rr028706.t1 609 666 +
L2SC0000009	rubus_genome	exon	555885	555935	100	-	.	ID=Rr028706.t1.mrna1.exon5;Name=Rr028706.t1;Parent=Rr028706.t1.mrna1;Target=Rr028706.t1 667 717 +
L2SC0000009	rubus_genome	exon	555610	555692	100	-	.	ID=Rr028706.t1.mrna1.exon6;Name=Rr028706.t1;Parent=Rr028706.t1.mrna1;Target=Rr028706.t1 718 800 +
L2SC0000009	rubus_genome	exon	555364	555451	100	-	.	ID=Rr028706.t1.mrna1.exon7;Name=Rr028706.t1;Parent=Rr028706.t1.mrna1;Target=Rr028706.t1 801 888 +
L2SC0000009	rubus_genome	exon	555199	555240	100	-	.	ID=Rr028706.t1.mrna1.exon8;Name=Rr028706.t1;Parent=Rr028706.t1.mrna1;Target=Rr028706.t1 889 930 +
L2SC0000009	rubus_genome	exon	555040	555114	100	-	.	ID=Rr028706.t1.mrna1.exon9;Name=Rr028706.t1;Parent=Rr028706.t1.mrna1;Target=Rr028706.t1 931 1005 +
L2SC0000009	rubus_genome	exon	554816	554884	100	-	.	ID=Rr028706.t1.mrna1.exon10;Name=Rr028706.t1;Parent=Rr028706.t1.mrna1;Target=Rr028706.t1 1006 1074 +
L2SC0000009	rubus_genome	exon	554217	554332	100	-	.	ID=Rr028706.t1.mrna1.exon11;Name=Rr028706.t1;Parent=Rr028706.t1.mrna1;Target=Rr028706.t1 1075 1190 +
L2SC0000009	rubus_genome	exon	554023	554135	100	-	.	ID=Rr028706.t1.mrna1.exon12;Name=Rr028706.t1;Parent=Rr028706.t1.mrna1;Target=Rr028706.t1 1191 1303 +
L2SC0000009	rubus_genome	exon	553782	553861	100	-	.	ID=Rr028706.t1.mrna1.exon13;Name=Rr028706.t1;Parent=Rr028706.t1.mrna1;Target=Rr028706.t1 1304 1383 +
L2SC0000009	rubus_genome	exon	553499	553619	100	-	.	ID=Rr028706.t1.mrna1.exon14;Name=Rr028706.t1;Parent=Rr028706.t1.mrna1;Target=Rr028706.t1 1384 1504 +
L2SC0000009	rubus_genome	exon	553293	553359	100	-	.	ID=Rr028706.t1.mrna1.exon15;Name=Rr028706.t1;Parent=Rr028706.t1.mrna1;Target=Rr028706.t1 1505 1571 +
L2SC0000009	rubus_genome	exon	553045	553180	100	-	.	ID=Rr028706.t1.mrna1.exon16;Name=Rr028706.t1;Parent=Rr028706.t1.mrna1;Target=Rr028706.t1 1572 1707 +
L2SC0000009	rubus_genome	CDS	557082	557341	100	-	0	ID=Rr028706.t1.mrna1.cds1;Name=Rr028706.t1;Parent=Rr028706.t1.mrna1;Target=Rr028706.t1 1 260 +
L2SC0000009	rubus_genome	CDS	556798	556959	100	-	2	ID=Rr028706.t1.mrna1.cds2;Name=Rr028706.t1;Parent=Rr028706.t1.mrna1;Target=Rr028706.t1 261 422 +
L2SC0000009	rubus_genome	CDS	556486	556671	100	-	2	ID=Rr028706.t1.mrna1.cds3;Name=Rr028706.t1;Parent=Rr028706.t1.mrna1;Target=Rr028706.t1 423 608 +
L2SC0000009	rubus_genome	CDS	556302	556359	100	-	2	ID=Rr028706.t1.mrna1.cds4;Name=Rr028706.t1;Parent=Rr028706.t1.mrna1;Target=Rr028706.t1 609 666 +
L2SC0000009	rubus_genome	CDS	555885	555935	100	-	0	ID=Rr028706.t1.mrna1.cds5;Name=Rr028706.t1;Parent=Rr028706.t1.mrna1;Target=Rr028706.t1 667 717 +
L2SC0000009	rubus_genome	CDS	555610	555692	100	-	0	ID=Rr028706.t1.mrna1.cds6;Name=Rr028706.t1;Parent=Rr028706.t1.mrna1;Target=Rr028706.t1 718 800 +
L2SC0000009	rubus_genome	CDS	555364	555451	100	-	2	ID=Rr028706.t1.mrna1.cds7;Name=Rr028706.t1;Parent=Rr028706.t1.mrna1;Target=Rr028706.t1 801 888 +
L2SC0000009	rubus_genome	CDS	555199	555240	100	-	0	ID=Rr028706.t1.mrna1.cds8;Name=Rr028706.t1;Parent=Rr028706.t1.mrna1;Target=Rr028706.t1 889 930 +
L2SC0000009	rubus_genome	CDS	555040	555114	100	-	0	ID=Rr028706.t1.mrna1.cds9;Name=Rr028706.t1;Parent=Rr028706.t1.mrna1;Target=Rr028706.t1 931 1005 +
L2SC0000009	rubus_genome	CDS	554816	554884	100	-	0	ID=Rr028706.t1.mrna1.cds10;Name=Rr028706.t1;Parent=Rr028706.t1.mrna1;Target=Rr028706.t1 1006 1074 +
L2SC0000009	rubus_genome	CDS	554217	554332	100	-	0	ID=Rr028706.t1.mrna1.cds11;Name=Rr028706.t1;Parent=Rr028706.t1.mrna1;Target=Rr028706.t1 1075 1190 +
L2SC0000009	rubus_genome	CDS	554023	554135	100	-	2	ID=Rr028706.t1.mrna1.cds12;Name=Rr028706.t1;Parent=Rr028706.t1.mrna1;Target=Rr028706.t1 1191 1303 +
L2SC0000009	rubus_genome	CDS	553782	553861	100	-	1	ID=Rr028706.t1.mrna1.cds13;Name=Rr028706.t1;Parent=Rr028706.t1.mrna1;Target=Rr028706.t1 1304 1383 +
L2SC0000009	rubus_genome	CDS	553499	553619	100	-	0	ID=Rr028706.t1.mrna1.cds14;Name=Rr028706.t1;Parent=Rr028706.t1.mrna1;Target=Rr028706.t1 1384 1504 +
L2SC0000009	rubus_genome	CDS	553293	553359	100	-	1	ID=Rr028706.t1.mrna1.cds15;Name=Rr028706.t1;Parent=Rr028706.t1.mrna1;Target=Rr028706.t1 1505 1571 +
L2SC0000009	rubus_genome	CDS	553045	553180	100	-	2	ID=Rr028706.t1.mrna1.cds16;Name=Rr028706.t1;Parent=Rr028706.t1.mrna1;Target=Rr028706.t1 1572 1707 +
L2SC0000009	rubus_genome	gene	557791	562202	.	-	.	ID=Rr028707.t1.path1;Name=Rr028707.t1
L2SC0000009	rubus_genome	mRNA	557791	562202	.	-	.	ID=Rr028707.t1.mrna1;Name=Rr028707.t1;Parent=Rr028707.t1.path1;coverage=100.0;identity=100.0;matches=1710;mismatches=0;indels=0;unknowns=0
L2SC0000009	rubus_genome	exon	561934	562202	100	-	.	ID=Rr028707.t1.mrna1.exon1;Name=Rr028707.t1;Parent=Rr028707.t1.mrna1;Target=Rr028707.t1 1 269 +
L2SC0000009	rubus_genome	exon	561696	561857	100	-	.	ID=Rr028707.t1.mrna1.exon2;Name=Rr028707.t1;Parent=Rr028707.t1.mrna1;Target=Rr028707.t1 270 431 +
L2SC0000009	rubus_genome	exon	561413	561592	100	-	.	ID=Rr028707.t1.mrna1.exon3;Name=Rr028707.t1;Parent=Rr028707.t1.mrna1;Target=Rr028707.t1 432 611 +
L2SC0000009	rubus_genome	exon	561238	561295	100	-	.	ID=Rr028707.t1.mrna1.exon4;Name=Rr028707.t1;Parent=Rr028707.t1.mrna1;Target=Rr028707.t1 612 669 +
L2SC0000009	rubus_genome	exon	560910	560960	100	-	.	ID=Rr028707.t1.mrna1.exon5;Name=Rr028707.t1;Parent=Rr028707.t1.mrna1;Target=Rr028707.t1 670 720 +
L2SC0000009	rubus_genome	exon	560463	560545	100	-	.	ID=Rr028707.t1.mrna1.exon6;Name=Rr028707.t1;Parent=Rr028707.t1.mrna1;Target=Rr028707.t1 721 803 +
L2SC0000009	rubus_genome	exon	560249	560336	100	-	.	ID=Rr028707.t1.mrna1.exon7;Name=Rr028707.t1;Parent=Rr028707.t1.mrna1;Target=Rr028707.t1 804 891 +
L2SC0000009	rubus_genome	exon	559892	559933	100	-	.	ID=Rr028707.t1.mrna1.exon8;Name=Rr028707.t1;Parent=Rr028707.t1.mrna1;Target=Rr028707.t1 892 933 +
L2SC0000009	rubus_genome	exon	559734	559808	100	-	.	ID=Rr028707.t1.mrna1.exon9;Name=Rr028707.t1;Parent=Rr028707.t1.mrna1;Target=Rr028707.t1 934 1008 +
L2SC0000009	rubus_genome	exon	559501	559569	100	-	.	ID=Rr028707.t1.mrna1.exon10;Name=Rr028707.t1;Parent=Rr028707.t1.mrna1;Target=Rr028707.t1 1009 1077 +
L2SC0000009	rubus_genome	exon	559127	559242	100	-	.	ID=Rr028707.t1.mrna1.exon11;Name=Rr028707.t1;Parent=Rr028707.t1.mrna1;Target=Rr028707.t1 1078 1193 +
L2SC0000009	rubus_genome	exon	558727	558839	100	-	.	ID=Rr028707.t1.mrna1.exon12;Name=Rr028707.t1;Parent=Rr028707.t1.mrna1;Target=Rr028707.t1 1194 1306 +
L2SC0000009	rubus_genome	exon	558559	558638	100	-	.	ID=Rr028707.t1.mrna1.exon13;Name=Rr028707.t1;Parent=Rr028707.t1.mrna1;Target=Rr028707.t1 1307 1386 +
L2SC0000009	rubus_genome	exon	558290	558410	100	-	.	ID=Rr028707.t1.mrna1.exon14;Name=Rr028707.t1;Parent=Rr028707.t1.mrna1;Target=Rr028707.t1 1387 1507 +
L2SC0000009	rubus_genome	exon	558027	558093	100	-	.	ID=Rr028707.t1.mrna1.exon15;Name=Rr028707.t1;Parent=Rr028707.t1.mrna1;Target=Rr028707.t1 1508 1574 +
L2SC0000009	rubus_genome	exon	557791	557926	100	-	.	ID=Rr028707.t1.mrna1.exon16;Name=Rr028707.t1;Parent=Rr028707.t1.mrna1;Target=Rr028707.t1 1575 1710 +
L2SC0000009	rubus_genome	CDS	561934	562202	100	-	0	ID=Rr028707.t1.mrna1.cds1;Name=Rr028707.t1;Parent=Rr028707.t1.mrna1;Target=Rr028707.t1 1 269 +
L2SC0000009	rubus_genome	CDS	561696	561857	100	-	2	ID=Rr028707.t1.mrna1.cds2;Name=Rr028707.t1;Parent=Rr028707.t1.mrna1;Target=Rr028707.t1 270 431 +
L2SC0000009	rubus_genome	CDS	561413	561592	100	-	2	ID=Rr028707.t1.mrna1.cds3;Name=Rr028707.t1;Parent=Rr028707.t1.mrna1;Target=Rr028707.t1 432 611 +
L2SC0000009	rubus_genome	CDS	561238	561295	100	-	2	ID=Rr028707.t1.mrna1.cds4;Name=Rr028707.t1;Parent=Rr028707.t1.mrna1;Target=Rr028707.t1 612 669 +
L2SC0000009	rubus_genome	CDS	560910	560960	100	-	0	ID=Rr028707.t1.mrna1.cds5;Name=Rr028707.t1;Parent=Rr028707.t1.mrna1;Target=Rr028707.t1 670 720 +
L2SC0000009	rubus_genome	CDS	560463	560545	100	-	0	ID=Rr028707.t1.mrna1.cds6;Name=Rr028707.t1;Parent=Rr028707.t1.mrna1;Target=Rr028707.t1 721 803 +
L2SC0000009	rubus_genome	CDS	560249	560336	100	-	2	ID=Rr028707.t1.mrna1.cds7;Name=Rr028707.t1;Parent=Rr028707.t1.mrna1;Target=Rr028707.t1 804 891 +
L2SC0000009	rubus_genome	CDS	559892	559933	100	-	0	ID=Rr028707.t1.mrna1.cds8;Name=Rr028707.t1;Parent=Rr028707.t1.mrna1;Target=Rr028707.t1 892 933 +
L2SC0000009	rubus_genome	CDS	559734	559808	100	-	0	ID=Rr028707.t1.mrna1.cds9;Name=Rr028707.t1;Parent=Rr028707.t1.mrna1;Target=Rr028707.t1 934 1008 +
L2SC0000009	rubus_genome	CDS	559501	559569	100	-	0	ID=Rr028707.t1.mrna1.cds10;Name=Rr028707.t1;Parent=Rr028707.t1.mrna1;Target=Rr028707.t1 1009 1077 +
L2SC0000009	rubus_genome	CDS	559127	559242	100	-	0	ID=Rr028707.t1.mrna1.cds11;Name=Rr028707.t1;Parent=Rr028707.t1.mrna1;Target=Rr028707.t1 1078 1193 +
L2SC0000009	rubus_genome	CDS	558727	558839	100	-	2	ID=Rr028707.t1.mrna1.cds12;Name=Rr028707.t1;Parent=Rr028707.t1.mrna1;Target=Rr028707.t1 1194 1306 +
L2SC0000009	rubus_genome	CDS	558559	558638	100	-	1	ID=Rr028707.t1.mrna1.cds13;Name=Rr028707.t1;Parent=Rr028707.t1.mrna1;Target=Rr028707.t1 1307 1386 +
L2SC0000009	rubus_genome	CDS	558290	558410	100	-	0	ID=Rr028707.t1.mrna1.cds14;Name=Rr028707.t1;Parent=Rr028707.t1.mrna1;Target=Rr028707.t1 1387 1507 +
L2SC0000009	rubus_genome	CDS	558027	558093	100	-	1	ID=Rr028707.t1.mrna1.cds15;Name=Rr028707.t1;Parent=Rr028707.t1.mrna1;Target=Rr028707.t1 1508 1574 +
L2SC0000009	rubus_genome	CDS	557791	557926	100	-	2	ID=Rr028707.t1.mrna1.cds16;Name=Rr028707.t1;Parent=Rr028707.t1.mrna1;Target=Rr028707.t1 1575 1710 +
L2SC0000009	rubus_genome	gene	564562	565392	.	+	.	ID=Rr028708.t1.path1;Name=Rr028708.t1
L2SC0000009	rubus_genome	mRNA	564562	565392	.	+	.	ID=Rr028708.t1.mrna1;Name=Rr028708.t1;Parent=Rr028708.t1.path1;coverage=100.0;identity=100.0;matches=294;mismatches=0;indels=0;unknowns=0
L2SC0000009	rubus_genome	exon	564562	564833	100	+	.	ID=Rr028708.t1.mrna1.exon1;Name=Rr028708.t1;Parent=Rr028708.t1.mrna1;Target=Rr028708.t1 1 272 +
L2SC0000009	rubus_genome	exon	565371	565392	100	+	.	ID=Rr028708.t1.mrna1.exon2;Name=Rr028708.t1;Parent=Rr028708.t1.mrna1;Target=Rr028708.t1 273 294 +
L2SC0000009	rubus_genome	CDS	564562	564833	100	+	0	ID=Rr028708.t1.mrna1.cds1;Name=Rr028708.t1;Parent=Rr028708.t1.mrna1;Target=Rr028708.t1 1 272 +
L2SC0000009	rubus_genome	CDS	565371	565392	100	+	2	ID=Rr028708.t1.mrna1.cds2;Name=Rr028708.t1;Parent=Rr028708.t1.mrna1;Target=Rr028708.t1 273 294 +
L2SC0000009	rubus_genome	gene	566654	568695	.	+	.	ID=Rr028709.t1.path1;Name=Rr028709.t1
L2SC0000009	rubus_genome	mRNA	566654	568695	.	+	.	ID=Rr028709.t1.mrna1;Name=Rr028709.t1;Parent=Rr028709.t1.path1;coverage=100.0;identity=100.0;matches=606;mismatches=0;indels=0;unknowns=0
L2SC0000009	rubus_genome	exon	566654	566665	100	+	.	ID=Rr028709.t1.mrna1.exon1;Name=Rr028709.t1;Parent=Rr028709.t1.mrna1;Target=Rr028709.t1 1 12 +
L2SC0000009	rubus_genome	exon	566744	566815	100	+	.	ID=Rr028709.t1.mrna1.exon2;Name=Rr028709.t1;Parent=Rr028709.t1.mrna1;Target=Rr028709.t1 13 84 +
L2SC0000009	rubus_genome	exon	566898	566972	100	+	.	ID=Rr028709.t1.mrna1.exon3;Name=Rr028709.t1;Parent=Rr028709.t1.mrna1;Target=Rr028709.t1 85 159 +
L2SC0000009	rubus_genome	exon	567147	567236	100	+	.	ID=Rr028709.t1.mrna1.exon4;Name=Rr028709.t1;Parent=Rr028709.t1.mrna1;Target=Rr028709.t1 160 249 +
L2SC0000009	rubus_genome	exon	567652	567721	100	+	.	ID=Rr028709.t1.mrna1.exon5;Name=Rr028709.t1;Parent=Rr028709.t1.mrna1;Target=Rr028709.t1 250 319 +
L2SC0000009	rubus_genome	exon	567805	567896	100	+	.	ID=Rr028709.t1.mrna1.exon6;Name=Rr028709.t1;Parent=Rr028709.t1.mrna1;Target=Rr028709.t1 320 411 +
L2SC0000009	rubus_genome	exon	568118	568159	100	+	.	ID=Rr028709.t1.mrna1.exon7;Name=Rr028709.t1;Parent=Rr028709.t1.mrna1;Target=Rr028709.t1 412 453 +
L2SC0000009	rubus_genome	exon	568251	568331	100	+	.	ID=Rr028709.t1.mrna1.exon8;Name=Rr028709.t1;Parent=Rr028709.t1.mrna1;Target=Rr028709.t1 454 534 +
L2SC0000009	rubus_genome	exon	568624	568695	100	+	.	ID=Rr028709.t1.mrna1.exon9;Name=Rr028709.t1;Parent=Rr028709.t1.mrna1;Target=Rr028709.t1 535 606 +
L2SC0000009	rubus_genome	CDS	566654	566665	100	+	0	ID=Rr028709.t1.mrna1.cds1;Name=Rr028709.t1;Parent=Rr028709.t1.mrna1;Target=Rr028709.t1 1 12 +
L2SC0000009	rubus_genome	CDS	566744	566815	100	+	0	ID=Rr028709.t1.mrna1.cds2;Name=Rr028709.t1;Parent=Rr028709.t1.mrna1;Target=Rr028709.t1 13 84 +
L2SC0000009	rubus_genome	CDS	566898	566972	100	+	0	ID=Rr028709.t1.mrna1.cds3;Name=Rr028709.t1;Parent=Rr028709.t1.mrna1;Target=Rr028709.t1 85 159 +
L2SC0000009	rubus_genome	CDS	567147	567236	100	+	0	ID=Rr028709.t1.mrna1.cds4;Name=Rr028709.t1;Parent=Rr028709.t1.mrna1;Target=Rr028709.t1 160 249 +
L2SC0000009	rubus_genome	CDS	567652	567721	100	+	0	ID=Rr028709.t1.mrna1.cds5;Name=Rr028709.t1;Parent=Rr028709.t1.mrna1;Target=Rr028709.t1 250 319 +
L2SC0000009	rubus_genome	CDS	567805	567896	100	+	1	ID=Rr028709.t1.mrna1.cds6;Name=Rr028709.t1;Parent=Rr028709.t1.mrna1;Target=Rr028709.t1 320 411 +
L2SC0000009	rubus_genome	CDS	568118	568159	100	+	0	ID=Rr028709.t1.mrna1.cds7;Name=Rr028709.t1;Parent=Rr028709.t1.mrna1;Target=Rr028709.t1 412 453 +
L2SC0000009	rubus_genome	CDS	568251	568331	100	+	0	ID=Rr028709.t1.mrna1.cds8;Name=Rr028709.t1;Parent=Rr028709.t1.mrna1;Target=Rr028709.t1 454 534 +
L2SC0000009	rubus_genome	CDS	568624	568695	100	+	0	ID=Rr028709.t1.mrna1.cds9;Name=Rr028709.t1;Parent=Rr028709.t1.mrna1;Target=Rr028709.t1 535 606 +
L2SC0000009	rubus_genome	gene	569448	576880	.	-	.	ID=Rr028710.t1.path1;Name=Rr028710.t1
L2SC0000009	rubus_genome	mRNA	569448	576880	.	-	.	ID=Rr028710.t1.mrna1;Name=Rr028710.t1;Parent=Rr028710.t1.path1;coverage=100.0;identity=100.0;matches=3150;mismatches=0;indels=0;unknowns=0
L2SC0000009	rubus_genome	exon	576734	576880	100	-	.	ID=Rr028710.t1.mrna1.exon1;Name=Rr028710.t1;Parent=Rr028710.t1.mrna1;Target=Rr028710.t1 1 147 +
L2SC0000009	rubus_genome	exon	576387	576548	100	-	.	ID=Rr028710.t1.mrna1.exon2;Name=Rr028710.t1;Parent=Rr028710.t1.mrna1;Target=Rr028710.t1 148 309 +
L2SC0000009	rubus_genome	exon	576117	576282	100	-	.	ID=Rr028710.t1.mrna1.exon3;Name=Rr028710.t1;Parent=Rr028710.t1.mrna1;Target=Rr028710.t1 310 475 +
L2SC0000009	rubus_genome	exon	575878	575994	100	-	.	ID=Rr028710.t1.mrna1.exon4;Name=Rr028710.t1;Parent=Rr028710.t1.mrna1;Target=Rr028710.t1 476 592 +
L2SC0000009	rubus_genome	exon	575667	575800	100	-	.	ID=Rr028710.t1.mrna1.exon5;Name=Rr028710.t1;Parent=Rr028710.t1.mrna1;Target=Rr028710.t1 593 726 +
L2SC0000009	rubus_genome	exon	575436	575586	100	-	.	ID=Rr028710.t1.mrna1.exon6;Name=Rr028710.t1;Parent=Rr028710.t1.mrna1;Target=Rr028710.t1 727 877 +
L2SC0000009	rubus_genome	exon	575011	575078	100	-	.	ID=Rr028710.t1.mrna1.exon7;Name=Rr028710.t1;Parent=Rr028710.t1.mrna1;Target=Rr028710.t1 878 945 +
L2SC0000009	rubus_genome	exon	574525	574623	100	-	.	ID=Rr028710.t1.mrna1.exon8;Name=Rr028710.t1;Parent=Rr028710.t1.mrna1;Target=Rr028710.t1 946 1044 +
L2SC0000009	rubus_genome	exon	574319	574434	100	-	.	ID=Rr028710.t1.mrna1.exon9;Name=Rr028710.t1;Parent=Rr028710.t1.mrna1;Target=Rr028710.t1 1045 1160 +
L2SC0000009	rubus_genome	exon	574011	574185	100	-	.	ID=Rr028710.t1.mrna1.exon10;Name=Rr028710.t1;Parent=Rr028710.t1.mrna1;Target=Rr028710.t1 1161 1335 +
L2SC0000009	rubus_genome	exon	573809	573919	100	-	.	ID=Rr028710.t1.mrna1.exon11;Name=Rr028710.t1;Parent=Rr028710.t1.mrna1;Target=Rr028710.t1 1336 1446 +
L2SC0000009	rubus_genome	exon	573646	573724	100	-	.	ID=Rr028710.t1.mrna1.exon12;Name=Rr028710.t1;Parent=Rr028710.t1.mrna1;Target=Rr028710.t1 1447 1525 +
L2SC0000009	rubus_genome	exon	573415	573558	100	-	.	ID=Rr028710.t1.mrna1.exon13;Name=Rr028710.t1;Parent=Rr028710.t1.mrna1;Target=Rr028710.t1 1526 1669 +
L2SC0000009	rubus_genome	exon	573199	573312	100	-	.	ID=Rr028710.t1.mrna1.exon14;Name=Rr028710.t1;Parent=Rr028710.t1.mrna1;Target=Rr028710.t1 1670 1783 +
L2SC0000009	rubus_genome	exon	572380	572501	100	-	.	ID=Rr028710.t1.mrna1.exon15;Name=Rr028710.t1;Parent=Rr028710.t1.mrna1;Target=Rr028710.t1 1784 1905 +
L2SC0000009	rubus_genome	exon	572205	572287	100	-	.	ID=Rr028710.t1.mrna1.exon16;Name=Rr028710.t1;Parent=Rr028710.t1.mrna1;Target=Rr028710.t1 1906 1988 +
L2SC0000009	rubus_genome	exon	571992	572116	100	-	.	ID=Rr028710.t1.mrna1.exon17;Name=Rr028710.t1;Parent=Rr028710.t1.mrna1;Target=Rr028710.t1 1989 2113 +
L2SC0000009	rubus_genome	exon	571732	571852	100	-	.	ID=Rr028710.t1.mrna1.exon18;Name=Rr028710.t1;Parent=Rr028710.t1.mrna1;Target=Rr028710.t1 2114 2234 +
L2SC0000009	rubus_genome	exon	571520	571657	100	-	.	ID=Rr028710.t1.mrna1.exon19;Name=Rr028710.t1;Parent=Rr028710.t1.mrna1;Target=Rr028710.t1 2235 2372 +
L2SC0000009	rubus_genome	exon	571167	571263	100	-	.	ID=Rr028710.t1.mrna1.exon20;Name=Rr028710.t1;Parent=Rr028710.t1.mrna1;Target=Rr028710.t1 2373 2469 +
L2SC0000009	rubus_genome	exon	570949	571074	100	-	.	ID=Rr028710.t1.mrna1.exon21;Name=Rr028710.t1;Parent=Rr028710.t1.mrna1;Target=Rr028710.t1 2470 2595 +
L2SC0000009	rubus_genome	exon	570368	570460	100	-	.	ID=Rr028710.t1.mrna1.exon22;Name=Rr028710.t1;Parent=Rr028710.t1.mrna1;Target=Rr028710.t1 2596 2688 +
L2SC0000009	rubus_genome	exon	570162	570267	100	-	.	ID=Rr028710.t1.mrna1.exon23;Name=Rr028710.t1;Parent=Rr028710.t1.mrna1;Target=Rr028710.t1 2689 2794 +
L2SC0000009	rubus_genome	exon	569893	570035	100	-	.	ID=Rr028710.t1.mrna1.exon24;Name=Rr028710.t1;Parent=Rr028710.t1.mrna1;Target=Rr028710.t1 2795 2937 +
L2SC0000009	rubus_genome	exon	569697	569783	100	-	.	ID=Rr028710.t1.mrna1.exon25;Name=Rr028710.t1;Parent=Rr028710.t1.mrna1;Target=Rr028710.t1 2938 3024 +
L2SC0000009	rubus_genome	exon	569448	569573	100	-	.	ID=Rr028710.t1.mrna1.exon26;Name=Rr028710.t1;Parent=Rr028710.t1.mrna1;Target=Rr028710.t1 3025 3150 +
L2SC0000009	rubus_genome	CDS	576734	576880	100	-	0	ID=Rr028710.t1.mrna1.cds1;Name=Rr028710.t1;Parent=Rr028710.t1.mrna1;Target=Rr028710.t1 1 147 +
L2SC0000009	rubus_genome	CDS	576387	576548	100	-	0	ID=Rr028710.t1.mrna1.cds2;Name=Rr028710.t1;Parent=Rr028710.t1.mrna1;Target=Rr028710.t1 148 309 +
L2SC0000009	rubus_genome	CDS	576117	576282	100	-	0	ID=Rr028710.t1.mrna1.cds3;Name=Rr028710.t1;Parent=Rr028710.t1.mrna1;Target=Rr028710.t1 310 475 +
L2SC0000009	rubus_genome	CDS	575878	575994	100	-	1	ID=Rr028710.t1.mrna1.cds4;Name=Rr028710.t1;Parent=Rr028710.t1.mrna1;Target=Rr028710.t1 476 592 +
L2SC0000009	rubus_genome	CDS	575667	575800	100	-	1	ID=Rr028710.t1.mrna1.cds5;Name=Rr028710.t1;Parent=Rr028710.t1.mrna1;Target=Rr028710.t1 593 726 +
L2SC0000009	rubus_genome	CDS	575436	575586	100	-	0	ID=Rr028710.t1.mrna1.cds6;Name=Rr028710.t1;Parent=Rr028710.t1.mrna1;Target=Rr028710.t1 727 877 +
L2SC0000009	rubus_genome	CDS	575011	575078	100	-	1	ID=Rr028710.t1.mrna1.cds7;Name=Rr028710.t1;Parent=Rr028710.t1.mrna1;Target=Rr028710.t1 878 945 +
L2SC0000009	rubus_genome	CDS	574525	574623	100	-	0	ID=Rr028710.t1.mrna1.cds8;Name=Rr028710.t1;Parent=Rr028710.t1.mrna1;Target=Rr028710.t1 946 1044 +
L2SC0000009	rubus_genome	CDS	574319	574434	100	-	0	ID=Rr028710.t1.mrna1.cds9;Name=Rr028710.t1;Parent=Rr028710.t1.mrna1;Target=Rr028710.t1 1045 1160 +
L2SC0000009	rubus_genome	CDS	574011	574185	100	-	2	ID=Rr028710.t1.mrna1.cds10;Name=Rr028710.t1;Parent=Rr028710.t1.mrna1;Target=Rr028710.t1 1161 1335 +
L2SC0000009	rubus_genome	CDS	573809	573919	100	-	0	ID=Rr028710.t1.mrna1.cds11;Name=Rr028710.t1;Parent=Rr028710.t1.mrna1;Target=Rr028710.t1 1336 1446 +
L2SC0000009	rubus_genome	CDS	573646	573724	100	-	0	ID=Rr028710.t1.mrna1.cds12;Name=Rr028710.t1;Parent=Rr028710.t1.mrna1;Target=Rr028710.t1 1447 1525 +
L2SC0000009	rubus_genome	CDS	573415	573558	100	-	1	ID=Rr028710.t1.mrna1.cds13;Name=Rr028710.t1;Parent=Rr028710.t1.mrna1;Target=Rr028710.t1 1526 1669 +
L2SC0000009	rubus_genome	CDS	573199	573312	100	-	1	ID=Rr028710.t1.mrna1.cds14;Name=Rr028710.t1;Parent=Rr028710.t1.mrna1;Target=Rr028710.t1 1670 1783 +
L2SC0000009	rubus_genome	CDS	572380	572501	100	-	1	ID=Rr028710.t1.mrna1.cds15;Name=Rr028710.t1;Parent=Rr028710.t1.mrna1;Target=Rr028710.t1 1784 1905 +
L2SC0000009	rubus_genome	CDS	572205	572287	100	-	0	ID=Rr028710.t1.mrna1.cds16;Name=Rr028710.t1;Parent=Rr028710.t1.mrna1;Target=Rr028710.t1 1906 1988 +
L2SC0000009	rubus_genome	CDS	571992	572116	100	-	2	ID=Rr028710.t1.mrna1.cds17;Name=Rr028710.t1;Parent=Rr028710.t1.mrna1;Target=Rr028710.t1 1989 2113 +
L2SC0000009	rubus_genome	CDS	571732	571852	100	-	1	ID=Rr028710.t1.mrna1.cds18;Name=Rr028710.t1;Parent=Rr028710.t1.mrna1;Target=Rr028710.t1 2114 2234 +
L2SC0000009	rubus_genome	CDS	571520	571657	100	-	2	ID=Rr028710.t1.mrna1.cds19;Name=Rr028710.t1;Parent=Rr028710.t1.mrna1;Target=Rr028710.t1 2235 2372 +
L2SC0000009	rubus_genome	CDS	571167	571263	100	-	2	ID=Rr028710.t1.mrna1.cds20;Name=Rr028710.t1;Parent=Rr028710.t1.mrna1;Target=Rr028710.t1 2373 2469 +
L2SC0000009	rubus_genome	CDS	570949	571074	100	-	0	ID=Rr028710.t1.mrna1.cds21;Name=Rr028710.t1;Parent=Rr028710.t1.mrna1;Target=Rr028710.t1 2470 2595 +
L2SC0000009	rubus_genome	CDS	570368	570460	100	-	0	ID=Rr028710.t1.mrna1.cds22;Name=Rr028710.t1;Parent=Rr028710.t1.mrna1;Target=Rr028710.t1 2596 2688 +
L2SC0000009	rubus_genome	CDS	570162	570267	100	-	0	ID=Rr028710.t1.mrna1.cds23;Name=Rr028710.t1;Parent=Rr028710.t1.mrna1;Target=Rr028710.t1 2689 2794 +
L2SC0000009	rubus_genome	CDS	569893	570035	100	-	1	ID=Rr028710.t1.mrna1.cds24;Name=Rr028710.t1;Parent=Rr028710.t1.mrna1;Target=Rr028710.t1 2795 2937 +
L2SC0000009	rubus_genome	CDS	569697	569783	100	-	0	ID=Rr028710.t1.mrna1.cds25;Name=Rr028710.t1;Parent=Rr028710.t1.mrna1;Target=Rr028710.t1 2938 3024 +
L2SC0000009	rubus_genome	CDS	569448	569573	100	-	0	ID=Rr028710.t1.mrna1.cds26;Name=Rr028710.t1;Parent=Rr028710.t1.mrna1;Target=Rr028710.t1 3025 3150 +
L2SC0000009	rubus_genome	gene	579032	579964	.	-	.	ID=Rr028711.t1.path1;Name=Rr028711.t1
L2SC0000009	rubus_genome	mRNA	579032	579964	.	-	.	ID=Rr028711.t1.mrna1;Name=Rr028711.t1;Parent=Rr028711.t1.path1;coverage=100.0;identity=100.0;matches=768;mismatches=0;indels=0;unknowns=0
L2SC0000009	rubus_genome	exon	579497	579964	100	-	.	ID=Rr028711.t1.mrna1.exon1;Name=Rr028711.t1;Parent=Rr028711.t1.mrna1;Target=Rr028711.t1 1 468 +
L2SC0000009	rubus_genome	exon	579032	579331	100	-	.	ID=Rr028711.t1.mrna1.exon2;Name=Rr028711.t1;Parent=Rr028711.t1.mrna1;Target=Rr028711.t1 469 768 +
L2SC0000009	rubus_genome	CDS	579497	579964	100	-	0	ID=Rr028711.t1.mrna1.cds1;Name=Rr028711.t1;Parent=Rr028711.t1.mrna1;Target=Rr028711.t1 1 468 +
L2SC0000009	rubus_genome	CDS	579032	579331	100	-	0	ID=Rr028711.t1.mrna1.cds2;Name=Rr028711.t1;Parent=Rr028711.t1.mrna1;Target=Rr028711.t1 469 768 +
L2SC0000009	rubus_genome	gene	589965	590927	.	+	.	ID=Rr028712.t1.path1;Name=Rr028712.t1
L2SC0000009	rubus_genome	mRNA	589965	590927	.	+	.	ID=Rr028712.t1.mrna1;Name=Rr028712.t1;Parent=Rr028712.t1.path1;coverage=100.0;identity=100.0;matches=963;mismatches=0;indels=0;unknowns=0
L2SC0000009	rubus_genome	exon	589965	590927	100	+	.	ID=Rr028712.t1.mrna1.exon1;Name=Rr028712.t1;Parent=Rr028712.t1.mrna1;Target=Rr028712.t1 963 1 .
L2SC0000009	rubus_genome	CDS	589965	590927	100	+	0	ID=Rr028712.t1.mrna1.cds1;Name=Rr028712.t1;Parent=Rr028712.t1.mrna1;Target=Rr028712.t1 963 1 .
L2SC0000009	rubus_genome	gene	597586	598620	.	+	.	ID=Rr028713.t1.path1;Name=Rr028713.t1
L2SC0000009	rubus_genome	mRNA	597586	598620	.	+	.	ID=Rr028713.t1.mrna1;Name=Rr028713.t1;Parent=Rr028713.t1.path1;coverage=100.0;identity=100.0;matches=1035;mismatches=0;indels=0;unknowns=0
L2SC0000009	rubus_genome	exon	597586	598620	100	+	.	ID=Rr028713.t1.mrna1.exon1;Name=Rr028713.t1;Parent=Rr028713.t1.mrna1;Target=Rr028713.t1 1035 1 .
L2SC0000009	rubus_genome	CDS	597586	598620	100	+	0	ID=Rr028713.t1.mrna1.cds1;Name=Rr028713.t1;Parent=Rr028713.t1.mrna1;Target=Rr028713.t1 1035 1 .
L2SC0000009	rubus_genome	gene	600184	602597	.	-	.	ID=Rr028714.t1.path1;Name=Rr028714.t1
L2SC0000009	rubus_genome	mRNA	600184	602597	.	-	.	ID=Rr028714.t1.mrna1;Name=Rr028714.t1;Parent=Rr028714.t1.path1;coverage=100.0;identity=100.0;matches=1266;mismatches=0;indels=0;unknowns=0
L2SC0000009	rubus_genome	exon	602467	602597	100	-	.	ID=Rr028714.t1.mrna1.exon1;Name=Rr028714.t1;Parent=Rr028714.t1.mrna1;Target=Rr028714.t1 1 131 +
L2SC0000009	rubus_genome	exon	601350	601450	100	-	.	ID=Rr028714.t1.mrna1.exon2;Name=Rr028714.t1;Parent=Rr028714.t1.mrna1;Target=Rr028714.t1 132 232 +
L2SC0000009	rubus_genome	exon	600184	601217	100	-	.	ID=Rr028714.t1.mrna1.exon3;Name=Rr028714.t1;Parent=Rr028714.t1.mrna1;Target=Rr028714.t1 233 1266 +
L2SC0000009	rubus_genome	CDS	602467	602597	100	-	0	ID=Rr028714.t1.mrna1.cds1;Name=Rr028714.t1;Parent=Rr028714.t1.mrna1;Target=Rr028714.t1 1 131 +
L2SC0000009	rubus_genome	CDS	601350	601450	100	-	2	ID=Rr028714.t1.mrna1.cds2;Name=Rr028714.t1;Parent=Rr028714.t1.mrna1;Target=Rr028714.t1 132 232 +
L2SC0000009	rubus_genome	CDS	600184	601217	100	-	1	ID=Rr028714.t1.mrna1.cds3;Name=Rr028714.t1;Parent=Rr028714.t1.mrna1;Target=Rr028714.t1 233 1266 +
L2SC0000009	rubus_genome	gene	604045	608736	.	-	.	ID=Rr028715.t1.path1;Name=Rr028715.t1
L2SC0000009	rubus_genome	mRNA	604045	608736	.	-	.	ID=Rr028715.t1.mrna1;Name=Rr028715.t1;Parent=Rr028715.t1.path1;coverage=100.0;identity=100.0;matches=4554;mismatches=0;indels=0;unknowns=0
L2SC0000009	rubus_genome	exon	608657	608736	100	-	.	ID=Rr028715.t1.mrna1.exon1;Name=Rr028715.t1;Parent=Rr028715.t1.mrna1;Target=Rr028715.t1 1 80 +
L2SC0000009	rubus_genome	exon	604045	608518	100	-	.	ID=Rr028715.t1.mrna1.exon2;Name=Rr028715.t1;Parent=Rr028715.t1.mrna1;Target=Rr028715.t1 81 4554 +
L2SC0000009	rubus_genome	CDS	608657	608736	100	-	0	ID=Rr028715.t1.mrna1.cds1;Name=Rr028715.t1;Parent=Rr028715.t1.mrna1;Target=Rr028715.t1 1 80 +
L2SC0000009	rubus_genome	CDS	604045	608518	100	-	2	ID=Rr028715.t1.mrna1.cds2;Name=Rr028715.t1;Parent=Rr028715.t1.mrna1;Target=Rr028715.t1 81 4554 +
L2SC0000009	rubus_genome	gene	611696	612917	.	+	.	ID=Rr028716.t1.path1;Name=Rr028716.t1
L2SC0000009	rubus_genome	mRNA	611696	612917	.	+	.	ID=Rr028716.t1.mrna1;Name=Rr028716.t1;Parent=Rr028716.t1.path1;coverage=100.0;identity=100.0;matches=1128;mismatches=0;indels=0;unknowns=0
L2SC0000009	rubus_genome	exon	611696	611808	100	+	.	ID=Rr028716.t1.mrna1.exon1;Name=Rr028716.t1;Parent=Rr028716.t1.mrna1;Target=Rr028716.t1 1 113 +
L2SC0000009	rubus_genome	exon	611903	612917	100	+	.	ID=Rr028716.t1.mrna1.exon2;Name=Rr028716.t1;Parent=Rr028716.t1.mrna1;Target=Rr028716.t1 114 1128 +
L2SC0000009	rubus_genome	CDS	611696	611808	100	+	0	ID=Rr028716.t1.mrna1.cds1;Name=Rr028716.t1;Parent=Rr028716.t1.mrna1;Target=Rr028716.t1 1 113 +
L2SC0000009	rubus_genome	CDS	611903	612917	100	+	2	ID=Rr028716.t1.mrna1.cds2;Name=Rr028716.t1;Parent=Rr028716.t1.mrna1;Target=Rr028716.t1 114 1128 +
L2SC0000009	rubus_genome	gene	619641	620746	.	-	.	ID=Rr028718.t1.path1;Name=Rr028718.t1
L2SC0000009	rubus_genome	mRNA	619641	620746	.	-	.	ID=Rr028718.t1.mrna1;Name=Rr028718.t1;Parent=Rr028718.t1.path1;coverage=100.0;identity=100.0;matches=234;mismatches=0;indels=0;unknowns=0
L2SC0000009	rubus_genome	exon	620588	620746	100	-	.	ID=Rr028718.t1.mrna1.exon1;Name=Rr028718.t1;Parent=Rr028718.t1.mrna1;Target=Rr028718.t1 1 159 +
L2SC0000009	rubus_genome	exon	620454	620494	100	-	.	ID=Rr028718.t1.mrna1.exon2;Name=Rr028718.t1;Parent=Rr028718.t1.mrna1;Target=Rr028718.t1 160 200 +
L2SC0000009	rubus_genome	exon	619641	619674	100	-	.	ID=Rr028718.t1.mrna1.exon3;Name=Rr028718.t1;Parent=Rr028718.t1.mrna1;Target=Rr028718.t1 201 234 +
L2SC0000009	rubus_genome	CDS	620588	620746	100	-	0	ID=Rr028718.t1.mrna1.cds1;Name=Rr028718.t1;Parent=Rr028718.t1.mrna1;Target=Rr028718.t1 1 159 +
L2SC0000009	rubus_genome	CDS	620454	620494	100	-	0	ID=Rr028718.t1.mrna1.cds2;Name=Rr028718.t1;Parent=Rr028718.t1.mrna1;Target=Rr028718.t1 160 200 +
L2SC0000009	rubus_genome	CDS	619641	619674	100	-	2	ID=Rr028718.t1.mrna1.cds3;Name=Rr028718.t1;Parent=Rr028718.t1.mrna1;Target=Rr028718.t1 201 234 +
L2SC0000009	rubus_genome	gene	630764	634708	.	+	.	ID=Rr028719.t1.path1;Name=Rr028719.t1
L2SC0000009	rubus_genome	mRNA	630764	634708	.	+	.	ID=Rr028719.t1.mrna1;Name=Rr028719.t1;Parent=Rr028719.t1.path1;coverage=100.0;identity=100.0;matches=2271;mismatches=0;indels=0;unknowns=0
L2SC0000009	rubus_genome	exon	630764	630820	100	+	.	ID=Rr028719.t1.mrna1.exon1;Name=Rr028719.t1;Parent=Rr028719.t1.mrna1;Target=Rr028719.t1 1 57 +
L2SC0000009	rubus_genome	exon	631292	631477	100	+	.	ID=Rr028719.t1.mrna1.exon2;Name=Rr028719.t1;Parent=Rr028719.t1.mrna1;Target=Rr028719.t1 58 243 +
L2SC0000009	rubus_genome	exon	631869	631976	100	+	.	ID=Rr028719.t1.mrna1.exon3;Name=Rr028719.t1;Parent=Rr028719.t1.mrna1;Target=Rr028719.t1 244 351 +
L2SC0000009	rubus_genome	exon	632444	633594	100	+	.	ID=Rr028719.t1.mrna1.exon4;Name=Rr028719.t1;Parent=Rr028719.t1.mrna1;Target=Rr028719.t1 352 1502 +
L2SC0000009	rubus_genome	exon	633940	634708	100	+	.	ID=Rr028719.t1.mrna1.exon5;Name=Rr028719.t1;Parent=Rr028719.t1.mrna1;Target=Rr028719.t1 1503 2271 +
L2SC0000009	rubus_genome	CDS	630764	630820	100	+	0	ID=Rr028719.t1.mrna1.cds1;Name=Rr028719.t1;Parent=Rr028719.t1.mrna1;Target=Rr028719.t1 1 57 +
L2SC0000009	rubus_genome	CDS	631292	631477	100	+	0	ID=Rr028719.t1.mrna1.cds2;Name=Rr028719.t1;Parent=Rr028719.t1.mrna1;Target=Rr028719.t1 58 243 +
L2SC0000009	rubus_genome	CDS	631869	631976	100	+	0	ID=Rr028719.t1.mrna1.cds3;Name=Rr028719.t1;Parent=Rr028719.t1.mrna1;Target=Rr028719.t1 244 351 +
L2SC0000009	rubus_genome	CDS	632444	633594	100	+	0	ID=Rr028719.t1.mrna1.cds4;Name=Rr028719.t1;Parent=Rr028719.t1.mrna1;Target=Rr028719.t1 352 1502 +
L2SC0000009	rubus_genome	CDS	633940	634708	100	+	2	ID=Rr028719.t1.mrna1.cds5;Name=Rr028719.t1;Parent=Rr028719.t1.mrna1;Target=Rr028719.t1 1503 2271 +
L2SC0000009	rubus_genome	gene	635529	636929	.	+	.	ID=Rr028720.t1.path1;Name=Rr028720.t1
L2SC0000009	rubus_genome	mRNA	635529	636929	.	+	.	ID=Rr028720.t1.mrna1;Name=Rr028720.t1;Parent=Rr028720.t1.path1;coverage=100.0;identity=100.0;matches=579;mismatches=0;indels=0;unknowns=0
L2SC0000009	rubus_genome	exon	635529	635707	100	+	.	ID=Rr028720.t1.mrna1.exon1;Name=Rr028720.t1;Parent=Rr028720.t1.mrna1;Target=Rr028720.t1 1 179 +
L2SC0000009	rubus_genome	exon	635795	635855	100	+	.	ID=Rr028720.t1.mrna1.exon2;Name=Rr028720.t1;Parent=Rr028720.t1.mrna1;Target=Rr028720.t1 180 240 +
L2SC0000009	rubus_genome	exon	635950	636042	100	+	.	ID=Rr028720.t1.mrna1.exon3;Name=Rr028720.t1;Parent=Rr028720.t1.mrna1;Target=Rr028720.t1 241 333 +
L2SC0000009	rubus_genome	exon	636135	636205	100	+	.	ID=Rr028720.t1.mrna1.exon4;Name=Rr028720.t1;Parent=Rr028720.t1.mrna1;Target=Rr028720.t1 334 404 +
L2SC0000009	rubus_genome	exon	636672	636776	100	+	.	ID=Rr028720.t1.mrna1.exon5;Name=Rr028720.t1;Parent=Rr028720.t1.mrna1;Target=Rr028720.t1 405 509 +
L2SC0000009	rubus_genome	exon	636860	636929	100	+	.	ID=Rr028720.t1.mrna1.exon6;Name=Rr028720.t1;Parent=Rr028720.t1.mrna1;Target=Rr028720.t1 510 579 +
L2SC0000009	rubus_genome	CDS	635529	635707	100	+	0	ID=Rr028720.t1.mrna1.cds1;Name=Rr028720.t1;Parent=Rr028720.t1.mrna1;Target=Rr028720.t1 1 179 +
L2SC0000009	rubus_genome	CDS	635795	635855	100	+	2	ID=Rr028720.t1.mrna1.cds2;Name=Rr028720.t1;Parent=Rr028720.t1.mrna1;Target=Rr028720.t1 180 240 +
L2SC0000009	rubus_genome	CDS	635950	636042	100	+	0	ID=Rr028720.t1.mrna1.cds3;Name=Rr028720.t1;Parent=Rr028720.t1.mrna1;Target=Rr028720.t1 241 333 +
L2SC0000009	rubus_genome	CDS	636135	636205	100	+	0	ID=Rr028720.t1.mrna1.cds4;Name=Rr028720.t1;Parent=Rr028720.t1.mrna1;Target=Rr028720.t1 334 404 +
L2SC0000009	rubus_genome	CDS	636672	636776	100	+	2	ID=Rr028720.t1.mrna1.cds5;Name=Rr028720.t1;Parent=Rr028720.t1.mrna1;Target=Rr028720.t1 405 509 +
L2SC0000009	rubus_genome	CDS	636860	636929	100	+	2	ID=Rr028720.t1.mrna1.cds6;Name=Rr028720.t1;Parent=Rr028720.t1.mrna1;Target=Rr028720.t1 510 579 +
L2SC0000009	rubus_genome	gene	638463	642549	.	-	.	ID=Rr028721.t1.path1;Name=Rr028721.t1
L2SC0000009	rubus_genome	mRNA	638463	642549	.	-	.	ID=Rr028721.t1.mrna1;Name=Rr028721.t1;Parent=Rr028721.t1.path1;coverage=100.0;identity=100.0;matches=1722;mismatches=0;indels=0;unknowns=0
L2SC0000009	rubus_genome	exon	642256	642549	100	-	.	ID=Rr028721.t1.mrna1.exon1;Name=Rr028721.t1;Parent=Rr028721.t1.mrna1;Target=Rr028721.t1 1 294 +
L2SC0000009	rubus_genome	exon	641868	641905	100	-	.	ID=Rr028721.t1.mrna1.exon2;Name=Rr028721.t1;Parent=Rr028721.t1.mrna1;Target=Rr028721.t1 295 332 +
L2SC0000009	rubus_genome	exon	640893	640958	100	-	.	ID=Rr028721.t1.mrna1.exon3;Name=Rr028721.t1;Parent=Rr028721.t1.mrna1;Target=Rr028721.t1 333 398 +
L2SC0000009	rubus_genome	exon	640719	640799	100	-	.	ID=Rr028721.t1.mrna1.exon4;Name=Rr028721.t1;Parent=Rr028721.t1.mrna1;Target=Rr028721.t1 399 479 +
L2SC0000009	rubus_genome	exon	639858	640215	100	-	.	ID=Rr028721.t1.mrna1.exon5;Name=Rr028721.t1;Parent=Rr028721.t1.mrna1;Target=Rr028721.t1 480 837 +
L2SC0000009	rubus_genome	exon	639678	639765	100	-	.	ID=Rr028721.t1.mrna1.exon6;Name=Rr028721.t1;Parent=Rr028721.t1.mrna1;Target=Rr028721.t1 838 925 +
L2SC0000009	rubus_genome	exon	639217	639346	100	-	.	ID=Rr028721.t1.mrna1.exon7;Name=Rr028721.t1;Parent=Rr028721.t1.mrna1;Target=Rr028721.t1 926 1055 +
L2SC0000009	rubus_genome	exon	638463	639129	100	-	.	ID=Rr028721.t1.mrna1.exon8;Name=Rr028721.t1;Parent=Rr028721.t1.mrna1;Target=Rr028721.t1 1056 1722 +
L2SC0000009	rubus_genome	CDS	642256	642549	100	-	0	ID=Rr028721.t1.mrna1.cds1;Name=Rr028721.t1;Parent=Rr028721.t1.mrna1;Target=Rr028721.t1 1 294 +
L2SC0000009	rubus_genome	CDS	641868	641905	100	-	0	ID=Rr028721.t1.mrna1.cds2;Name=Rr028721.t1;Parent=Rr028721.t1.mrna1;Target=Rr028721.t1 295 332 +
L2SC0000009	rubus_genome	CDS	640893	640958	100	-	2	ID=Rr028721.t1.mrna1.cds3;Name=Rr028721.t1;Parent=Rr028721.t1.mrna1;Target=Rr028721.t1 333 398 +
L2SC0000009	rubus_genome	CDS	640719	640799	100	-	2	ID=Rr028721.t1.mrna1.cds4;Name=Rr028721.t1;Parent=Rr028721.t1.mrna1;Target=Rr028721.t1 399 479 +
L2SC0000009	rubus_genome	CDS	639858	640215	100	-	2	ID=Rr028721.t1.mrna1.cds5;Name=Rr028721.t1;Parent=Rr028721.t1.mrna1;Target=Rr028721.t1 480 837 +
L2SC0000009	rubus_genome	CDS	639678	639765	100	-	0	ID=Rr028721.t1.mrna1.cds6;Name=Rr028721.t1;Parent=Rr028721.t1.mrna1;Target=Rr028721.t1 838 925 +
L2SC0000009	rubus_genome	CDS	639217	639346	100	-	1	ID=Rr028721.t1.mrna1.cds7;Name=Rr028721.t1;Parent=Rr028721.t1.mrna1;Target=Rr028721.t1 926 1055 +
L2SC0000009	rubus_genome	CDS	638463	639129	100	-	2	ID=Rr028721.t1.mrna1.cds8;Name=Rr028721.t1;Parent=Rr028721.t1.mrna1;Target=Rr028721.t1 1056 1722 +
L2SC0000009	rubus_genome	gene	647811	650001	.	+	.	ID=Rr028722.t1.path1;Name=Rr028722.t1
L2SC0000009	rubus_genome	mRNA	647811	650001	.	+	.	ID=Rr028722.t1.mrna1;Name=Rr028722.t1;Parent=Rr028722.t1.path1;coverage=100.0;identity=100.0;matches=1704;mismatches=0;indels=0;unknowns=0
L2SC0000009	rubus_genome	exon	647811	647933	100	+	.	ID=Rr028722.t1.mrna1.exon1;Name=Rr028722.t1;Parent=Rr028722.t1.mrna1;Target=Rr028722.t1 1 123 +
L2SC0000009	rubus_genome	exon	648076	648227	100	+	.	ID=Rr028722.t1.mrna1.exon2;Name=Rr028722.t1;Parent=Rr028722.t1.mrna1;Target=Rr028722.t1 124 275 +
L2SC0000009	rubus_genome	exon	648344	648717	100	+	.	ID=Rr028722.t1.mrna1.exon3;Name=Rr028722.t1;Parent=Rr028722.t1.mrna1;Target=Rr028722.t1 276 649 +
L2SC0000009	rubus_genome	exon	648832	649755	100	+	.	ID=Rr028722.t1.mrna1.exon4;Name=Rr028722.t1;Parent=Rr028722.t1.mrna1;Target=Rr028722.t1 650 1573 +
L2SC0000009	rubus_genome	exon	649871	650001	100	+	.	ID=Rr028722.t1.mrna1.exon5;Name=Rr028722.t1;Parent=Rr028722.t1.mrna1;Target=Rr028722.t1 1574 1704 +
L2SC0000009	rubus_genome	CDS	647811	647933	100	+	0	ID=Rr028722.t1.mrna1.cds1;Name=Rr028722.t1;Parent=Rr028722.t1.mrna1;Target=Rr028722.t1 1 123 +
L2SC0000009	rubus_genome	CDS	648076	648227	100	+	0	ID=Rr028722.t1.mrna1.cds2;Name=Rr028722.t1;Parent=Rr028722.t1.mrna1;Target=Rr028722.t1 124 275 +
L2SC0000009	rubus_genome	CDS	648344	648717	100	+	2	ID=Rr028722.t1.mrna1.cds3;Name=Rr028722.t1;Parent=Rr028722.t1.mrna1;Target=Rr028722.t1 276 649 +
L2SC0000009	rubus_genome	CDS	648832	649755	100	+	1	ID=Rr028722.t1.mrna1.cds4;Name=Rr028722.t1;Parent=Rr028722.t1.mrna1;Target=Rr028722.t1 650 1573 +
L2SC0000009	rubus_genome	CDS	649871	650001	100	+	1	ID=Rr028722.t1.mrna1.cds5;Name=Rr028722.t1;Parent=Rr028722.t1.mrna1;Target=Rr028722.t1 1574 1704 +
L2SC0000009	rubus_genome	gene	650593	652613	.	-	.	ID=Rr028723.t1.path1;Name=Rr028723.t1
L2SC0000009	rubus_genome	mRNA	650593	652613	.	-	.	ID=Rr028723.t1.mrna1;Name=Rr028723.t1;Parent=Rr028723.t1.path1;coverage=100.0;identity=100.0;matches=1332;mismatches=0;indels=0;unknowns=0
L2SC0000009	rubus_genome	exon	652291	652613	100	-	.	ID=Rr028723.t1.mrna1.exon1;Name=Rr028723.t1;Parent=Rr028723.t1.mrna1;Target=Rr028723.t1 1 323 +
L2SC0000009	rubus_genome	exon	651647	651863	100	-	.	ID=Rr028723.t1.mrna1.exon2;Name=Rr028723.t1;Parent=Rr028723.t1.mrna1;Target=Rr028723.t1 324 540 +
L2SC0000009	rubus_genome	exon	651164	651470	100	-	.	ID=Rr028723.t1.mrna1.exon3;Name=Rr028723.t1;Parent=Rr028723.t1.mrna1;Target=Rr028723.t1 541 847 +
L2SC0000009	rubus_genome	exon	650593	651077	100	-	.	ID=Rr028723.t1.mrna1.exon4;Name=Rr028723.t1;Parent=Rr028723.t1.mrna1;Target=Rr028723.t1 848 1332 +
L2SC0000009	rubus_genome	CDS	652291	652613	100	-	0	ID=Rr028723.t1.mrna1.cds1;Name=Rr028723.t1;Parent=Rr028723.t1.mrna1;Target=Rr028723.t1 1 323 +
L2SC0000009	rubus_genome	CDS	651647	651863	100	-	2	ID=Rr028723.t1.mrna1.cds2;Name=Rr028723.t1;Parent=Rr028723.t1.mrna1;Target=Rr028723.t1 324 540 +
L2SC0000009	rubus_genome	CDS	651164	651470	100	-	0	ID=Rr028723.t1.mrna1.cds3;Name=Rr028723.t1;Parent=Rr028723.t1.mrna1;Target=Rr028723.t1 541 847 +
L2SC0000009	rubus_genome	CDS	650593	651077	100	-	1	ID=Rr028723.t1.mrna1.cds4;Name=Rr028723.t1;Parent=Rr028723.t1.mrna1;Target=Rr028723.t1 848 1332 +
L2SC0000009	rubus_genome	gene	653551	654186	.	-	.	ID=Rr028724.t1.path1;Name=Rr028724.t1
L2SC0000009	rubus_genome	mRNA	653551	654186	.	-	.	ID=Rr028724.t1.mrna1;Name=Rr028724.t1;Parent=Rr028724.t1.path1;coverage=100.0;identity=100.0;matches=636;mismatches=0;indels=0;unknowns=0
L2SC0000009	rubus_genome	exon	653551	654186	100	-	.	ID=Rr028724.t1.mrna1.exon1;Name=Rr028724.t1;Parent=Rr028724.t1.mrna1;Target=Rr028724.t1 636 1 .
L2SC0000009	rubus_genome	CDS	653551	654186	100	-	0	ID=Rr028724.t1.mrna1.cds1;Name=Rr028724.t1;Parent=Rr028724.t1.mrna1;Target=Rr028724.t1 636 1 .
L2SC0000009	rubus_genome	gene	660896	662166	.	-	.	ID=Rr028725.t1.path1;Name=Rr028725.t1
L2SC0000009	rubus_genome	mRNA	660896	662166	.	-	.	ID=Rr028725.t1.mrna1;Name=Rr028725.t1;Parent=Rr028725.t1.path1;coverage=100.0;identity=100.0;matches=1062;mismatches=0;indels=0;unknowns=0
L2SC0000009	rubus_genome	exon	662112	662166	100	-	.	ID=Rr028725.t1.mrna1.exon1;Name=Rr028725.t1;Parent=Rr028725.t1.mrna1;Target=Rr028725.t1 1 55 +
L2SC0000009	rubus_genome	exon	661912	661986	100	-	.	ID=Rr028725.t1.mrna1.exon2;Name=Rr028725.t1;Parent=Rr028725.t1.mrna1;Target=Rr028725.t1 56 130 +
L2SC0000009	rubus_genome	exon	660896	661827	100	-	.	ID=Rr028725.t1.mrna1.exon3;Name=Rr028725.t1;Parent=Rr028725.t1.mrna1;Target=Rr028725.t1 131 1062 +
L2SC0000009	rubus_genome	CDS	662112	662166	100	-	0	ID=Rr028725.t1.mrna1.cds1;Name=Rr028725.t1;Parent=Rr028725.t1.mrna1;Target=Rr028725.t1 1 55 +
L2SC0000009	rubus_genome	CDS	661912	661986	100	-	1	ID=Rr028725.t1.mrna1.cds2;Name=Rr028725.t1;Parent=Rr028725.t1.mrna1;Target=Rr028725.t1 56 130 +
L2SC0000009	rubus_genome	CDS	660896	661827	100	-	1	ID=Rr028725.t1.mrna1.cds3;Name=Rr028725.t1;Parent=Rr028725.t1.mrna1;Target=Rr028725.t1 131 1062 +
L2SC0000009	rubus_genome	gene	665743	667641	.	-	.	ID=Rr028726.t1.path1;Name=Rr028726.t1
L2SC0000009	rubus_genome	mRNA	665743	667641	.	-	.	ID=Rr028726.t1.mrna1;Name=Rr028726.t1;Parent=Rr028726.t1.path1;coverage=100.0;identity=100.0;matches=1209;mismatches=0;indels=0;unknowns=0
L2SC0000009	rubus_genome	exon	667010	667641	100	-	.	ID=Rr028726.t1.mrna1.exon1;Name=Rr028726.t1;Parent=Rr028726.t1.mrna1;Target=Rr028726.t1 1 632 +
L2SC0000009	rubus_genome	exon	666786	666888	100	-	.	ID=Rr028726.t1.mrna1.exon2;Name=Rr028726.t1;Parent=Rr028726.t1.mrna1;Target=Rr028726.t1 633 735 +
L2SC0000009	rubus_genome	exon	666115	666323	100	-	.	ID=Rr028726.t1.mrna1.exon3;Name=Rr028726.t1;Parent=Rr028726.t1.mrna1;Target=Rr028726.t1 736 944 +
L2SC0000009	rubus_genome	exon	665743	666007	100	-	.	ID=Rr028726.t1.mrna1.exon4;Name=Rr028726.t1;Parent=Rr028726.t1.mrna1;Target=Rr028726.t1 945 1209 +
L2SC0000009	rubus_genome	CDS	667010	667641	100	-	0	ID=Rr028726.t1.mrna1.cds1;Name=Rr028726.t1;Parent=Rr028726.t1.mrna1;Target=Rr028726.t1 1 632 +
L2SC0000009	rubus_genome	CDS	666786	666888	100	-	2	ID=Rr028726.t1.mrna1.cds2;Name=Rr028726.t1;Parent=Rr028726.t1.mrna1;Target=Rr028726.t1 633 735 +
L2SC0000009	rubus_genome	CDS	666115	666323	100	-	0	ID=Rr028726.t1.mrna1.cds3;Name=Rr028726.t1;Parent=Rr028726.t1.mrna1;Target=Rr028726.t1 736 944 +
L2SC0000009	rubus_genome	CDS	665743	666007	100	-	2	ID=Rr028726.t1.mrna1.cds4;Name=Rr028726.t1;Parent=Rr028726.t1.mrna1;Target=Rr028726.t1 945 1209 +
L2SC0000009	rubus_genome	gene	667931	670228	.	+	.	ID=Rr028727.t1.path1;Name=Rr028727.t1
L2SC0000009	rubus_genome	mRNA	667931	670228	.	+	.	ID=Rr028727.t1.mrna1;Name=Rr028727.t1;Parent=Rr028727.t1.path1;coverage=100.0;identity=100.0;matches=1125;mismatches=0;indels=0;unknowns=0
L2SC0000009	rubus_genome	exon	667931	668033	100	+	.	ID=Rr028727.t1.mrna1.exon1;Name=Rr028727.t1;Parent=Rr028727.t1.mrna1;Target=Rr028727.t1 1 103 +
L2SC0000009	rubus_genome	exon	668134	668235	100	+	.	ID=Rr028727.t1.mrna1.exon2;Name=Rr028727.t1;Parent=Rr028727.t1.mrna1;Target=Rr028727.t1 104 205 +
L2SC0000009	rubus_genome	exon	668352	668490	100	+	.	ID=Rr028727.t1.mrna1.exon3;Name=Rr028727.t1;Parent=Rr028727.t1.mrna1;Target=Rr028727.t1 206 344 +
L2SC0000009	rubus_genome	exon	668796	668966	100	+	.	ID=Rr028727.t1.mrna1.exon4;Name=Rr028727.t1;Parent=Rr028727.t1.mrna1;Target=Rr028727.t1 345 515 +
L2SC0000009	rubus_genome	exon	669206	669449	100	+	.	ID=Rr028727.t1.mrna1.exon5;Name=Rr028727.t1;Parent=Rr028727.t1.mrna1;Target=Rr028727.t1 516 759 +
L2SC0000009	rubus_genome	exon	669697	669788	100	+	.	ID=Rr028727.t1.mrna1.exon6;Name=Rr028727.t1;Parent=Rr028727.t1.mrna1;Target=Rr028727.t1 760 851 +
L2SC0000009	rubus_genome	exon	669955	670228	100	+	.	ID=Rr028727.t1.mrna1.exon7;Name=Rr028727.t1;Parent=Rr028727.t1.mrna1;Target=Rr028727.t1 852 1125 +
L2SC0000009	rubus_genome	CDS	667931	668033	100	+	0	ID=Rr028727.t1.mrna1.cds1;Name=Rr028727.t1;Parent=Rr028727.t1.mrna1;Target=Rr028727.t1 1 103 +
L2SC0000009	rubus_genome	CDS	668134	668235	100	+	1	ID=Rr028727.t1.mrna1.cds2;Name=Rr028727.t1;Parent=Rr028727.t1.mrna1;Target=Rr028727.t1 104 205 +
L2SC0000009	rubus_genome	CDS	668352	668490	100	+	1	ID=Rr028727.t1.mrna1.cds3;Name=Rr028727.t1;Parent=Rr028727.t1.mrna1;Target=Rr028727.t1 206 344 +
L2SC0000009	rubus_genome	CDS	668796	668966	100	+	2	ID=Rr028727.t1.mrna1.cds4;Name=Rr028727.t1;Parent=Rr028727.t1.mrna1;Target=Rr028727.t1 345 515 +
L2SC0000009	rubus_genome	CDS	669206	669449	100	+	2	ID=Rr028727.t1.mrna1.cds5;Name=Rr028727.t1;Parent=Rr028727.t1.mrna1;Target=Rr028727.t1 516 759 +
L2SC0000009	rubus_genome	CDS	669697	669788	100	+	0	ID=Rr028727.t1.mrna1.cds6;Name=Rr028727.t1;Parent=Rr028727.t1.mrna1;Target=Rr028727.t1 760 851 +
L2SC0000009	rubus_genome	CDS	669955	670228	100	+	2	ID=Rr028727.t1.mrna1.cds7;Name=Rr028727.t1;Parent=Rr028727.t1.mrna1;Target=Rr028727.t1 852 1125 +
L2SC0000009	rubus_genome	gene	670983	674195	.	+	.	ID=Rr028728.t1.path1;Name=Rr028728.t1
L2SC0000009	rubus_genome	mRNA	670983	674195	.	+	.	ID=Rr028728.t1.mrna1;Name=Rr028728.t1;Parent=Rr028728.t1.path1;coverage=100.0;identity=100.0;matches=2049;mismatches=0;indels=0;unknowns=0
L2SC0000009	rubus_genome	exon	670983	672290	100	+	.	ID=Rr028728.t1.mrna1.exon1;Name=Rr028728.t1;Parent=Rr028728.t1.mrna1;Target=Rr028728.t1 1 1308 +
L2SC0000009	rubus_genome	exon	672373	672483	100	+	.	ID=Rr028728.t1.mrna1.exon2;Name=Rr028728.t1;Parent=Rr028728.t1.mrna1;Target=Rr028728.t1 1309 1419 +
L2SC0000009	rubus_genome	exon	672584	672616	100	+	.	ID=Rr028728.t1.mrna1.exon3;Name=Rr028728.t1;Parent=Rr028728.t1.mrna1;Target=Rr028728.t1 1420 1452 +
L2SC0000009	rubus_genome	exon	673360	673537	100	+	.	ID=Rr028728.t1.mrna1.exon4;Name=Rr028728.t1;Parent=Rr028728.t1.mrna1;Target=Rr028728.t1 1453 1630 +
L2SC0000009	rubus_genome	exon	673629	673810	100	+	.	ID=Rr028728.t1.mrna1.exon5;Name=Rr028728.t1;Parent=Rr028728.t1.mrna1;Target=Rr028728.t1 1631 1812 +
L2SC0000009	rubus_genome	exon	673886	674022	100	+	.	ID=Rr028728.t1.mrna1.exon6;Name=Rr028728.t1;Parent=Rr028728.t1.mrna1;Target=Rr028728.t1 1813 1949 +
L2SC0000009	rubus_genome	exon	674096	674195	100	+	.	ID=Rr028728.t1.mrna1.exon7;Name=Rr028728.t1;Parent=Rr028728.t1.mrna1;Target=Rr028728.t1 1950 2049 +
L2SC0000009	rubus_genome	CDS	670983	672290	100	+	0	ID=Rr028728.t1.mrna1.cds1;Name=Rr028728.t1;Parent=Rr028728.t1.mrna1;Target=Rr028728.t1 1 1308 +
L2SC0000009	rubus_genome	CDS	672373	672483	100	+	0	ID=Rr028728.t1.mrna1.cds2;Name=Rr028728.t1;Parent=Rr028728.t1.mrna1;Target=Rr028728.t1 1309 1419 +
L2SC0000009	rubus_genome	CDS	672584	672616	100	+	0	ID=Rr028728.t1.mrna1.cds3;Name=Rr028728.t1;Parent=Rr028728.t1.mrna1;Target=Rr028728.t1 1420 1452 +
L2SC0000009	rubus_genome	CDS	673360	673537	100	+	0	ID=Rr028728.t1.mrna1.cds4;Name=Rr028728.t1;Parent=Rr028728.t1.mrna1;Target=Rr028728.t1 1453 1630 +
L2SC0000009	rubus_genome	CDS	673629	673810	100	+	1	ID=Rr028728.t1.mrna1.cds5;Name=Rr028728.t1;Parent=Rr028728.t1.mrna1;Target=Rr028728.t1 1631 1812 +
L2SC0000009	rubus_genome	CDS	673886	674022	100	+	0	ID=Rr028728.t1.mrna1.cds6;Name=Rr028728.t1;Parent=Rr028728.t1.mrna1;Target=Rr028728.t1 1813 1949 +
L2SC0000009	rubus_genome	CDS	674096	674195	100	+	2	ID=Rr028728.t1.mrna1.cds7;Name=Rr028728.t1;Parent=Rr028728.t1.mrna1;Target=Rr028728.t1 1950 2049 +
L2SC0000009	rubus_genome	gene	677761	682375	.	+	.	ID=Rr028729.t1.path1;Name=Rr028729.t1
L2SC0000009	rubus_genome	mRNA	677761	682375	.	+	.	ID=Rr028729.t1.mrna1;Name=Rr028729.t1;Parent=Rr028729.t1.path1;coverage=100.0;identity=100.0;matches=744;mismatches=0;indels=0;unknowns=0
L2SC0000009	rubus_genome	exon	677761	677784	100	+	.	ID=Rr028729.t1.mrna1.exon1;Name=Rr028729.t1;Parent=Rr028729.t1.mrna1;Target=Rr028729.t1 1 24 +
L2SC0000009	rubus_genome	exon	679371	679423	100	+	.	ID=Rr028729.t1.mrna1.exon2;Name=Rr028729.t1;Parent=Rr028729.t1.mrna1;Target=Rr028729.t1 25 77 +
L2SC0000009	rubus_genome	exon	679989	680140	100	+	.	ID=Rr028729.t1.mrna1.exon3;Name=Rr028729.t1;Parent=Rr028729.t1.mrna1;Target=Rr028729.t1 78 229 +
L2SC0000009	rubus_genome	exon	680791	680819	100	+	.	ID=Rr028729.t1.mrna1.exon4;Name=Rr028729.t1;Parent=Rr028729.t1.mrna1;Target=Rr028729.t1 230 258 +
L2SC0000009	rubus_genome	exon	681169	681234	100	+	.	ID=Rr028729.t1.mrna1.exon5;Name=Rr028729.t1;Parent=Rr028729.t1.mrna1;Target=Rr028729.t1 259 324 +
L2SC0000009	rubus_genome	exon	681372	681479	100	+	.	ID=Rr028729.t1.mrna1.exon6;Name=Rr028729.t1;Parent=Rr028729.t1.mrna1;Target=Rr028729.t1 325 432 +
L2SC0000009	rubus_genome	exon	681585	681650	100	+	.	ID=Rr028729.t1.mrna1.exon7;Name=Rr028729.t1;Parent=Rr028729.t1.mrna1;Target=Rr028729.t1 433 498 +
L2SC0000009	rubus_genome	exon	681897	682017	100	+	.	ID=Rr028729.t1.mrna1.exon8;Name=Rr028729.t1;Parent=Rr028729.t1.mrna1;Target=Rr028729.t1 499 619 +
L2SC0000009	rubus_genome	exon	682138	682219	100	+	.	ID=Rr028729.t1.mrna1.exon9;Name=Rr028729.t1;Parent=Rr028729.t1.mrna1;Target=Rr028729.t1 620 701 +
L2SC0000009	rubus_genome	exon	682333	682375	100	+	.	ID=Rr028729.t1.mrna1.exon10;Name=Rr028729.t1;Parent=Rr028729.t1.mrna1;Target=Rr028729.t1 702 744 +
L2SC0000009	rubus_genome	CDS	677761	677784	100	+	0	ID=Rr028729.t1.mrna1.cds1;Name=Rr028729.t1;Parent=Rr028729.t1.mrna1;Target=Rr028729.t1 1 24 +
L2SC0000009	rubus_genome	CDS	679371	679423	100	+	0	ID=Rr028729.t1.mrna1.cds2;Name=Rr028729.t1;Parent=Rr028729.t1.mrna1;Target=Rr028729.t1 25 77 +
L2SC0000009	rubus_genome	CDS	679989	680140	100	+	2	ID=Rr028729.t1.mrna1.cds3;Name=Rr028729.t1;Parent=Rr028729.t1.mrna1;Target=Rr028729.t1 78 229 +
L2SC0000009	rubus_genome	CDS	680791	680819	100	+	1	ID=Rr028729.t1.mrna1.cds4;Name=Rr028729.t1;Parent=Rr028729.t1.mrna1;Target=Rr028729.t1 230 258 +
L2SC0000009	rubus_genome	CDS	681169	681234	100	+	0	ID=Rr028729.t1.mrna1.cds5;Name=Rr028729.t1;Parent=Rr028729.t1.mrna1;Target=Rr028729.t1 259 324 +
L2SC0000009	rubus_genome	CDS	681372	681479	100	+	0	ID=Rr028729.t1.mrna1.cds6;Name=Rr028729.t1;Parent=Rr028729.t1.mrna1;Target=Rr028729.t1 325 432 +
L2SC0000009	rubus_genome	CDS	681585	681650	100	+	0	ID=Rr028729.t1.mrna1.cds7;Name=Rr028729.t1;Parent=Rr028729.t1.mrna1;Target=Rr028729.t1 433 498 +
L2SC0000009	rubus_genome	CDS	681897	682017	100	+	0	ID=Rr028729.t1.mrna1.cds8;Name=Rr028729.t1;Parent=Rr028729.t1.mrna1;Target=Rr028729.t1 499 619 +
L2SC0000009	rubus_genome	CDS	682138	682219	100	+	1	ID=Rr028729.t1.mrna1.cds9;Name=Rr028729.t1;Parent=Rr028729.t1.mrna1;Target=Rr028729.t1 620 701 +
L2SC0000009	rubus_genome	CDS	682333	682375	100	+	2	ID=Rr028729.t1.mrna1.cds10;Name=Rr028729.t1;Parent=Rr028729.t1.mrna1;Target=Rr028729.t1 702 744 +
L2SC0000009	rubus_genome	gene	694597	700355	.	+	.	ID=Rr028730.t1.path1;Name=Rr028730.t1
L2SC0000009	rubus_genome	mRNA	694597	700355	.	+	.	ID=Rr028730.t1.mrna1;Name=Rr028730.t1;Parent=Rr028730.t1.path1;coverage=100.0;identity=100.0;matches=4485;mismatches=0;indels=0;unknowns=0
L2SC0000009	rubus_genome	exon	694597	694973	100	+	.	ID=Rr028730.t1.mrna1.exon1;Name=Rr028730.t1;Parent=Rr028730.t1.mrna1;Target=Rr028730.t1 1 377 +
L2SC0000009	rubus_genome	exon	695573	699161	100	+	.	ID=Rr028730.t1.mrna1.exon2;Name=Rr028730.t1;Parent=Rr028730.t1.mrna1;Target=Rr028730.t1 378 3966 +
L2SC0000009	rubus_genome	exon	699248	699314	100	+	.	ID=Rr028730.t1.mrna1.exon3;Name=Rr028730.t1;Parent=Rr028730.t1.mrna1;Target=Rr028730.t1 3967 4033 +
L2SC0000009	rubus_genome	exon	699446	699528	100	+	.	ID=Rr028730.t1.mrna1.exon4;Name=Rr028730.t1;Parent=Rr028730.t1.mrna1;Target=Rr028730.t1 4034 4116 +
L2SC0000009	rubus_genome	exon	699613	699678	100	+	.	ID=Rr028730.t1.mrna1.exon5;Name=Rr028730.t1;Parent=Rr028730.t1.mrna1;Target=Rr028730.t1 4117 4182 +
L2SC0000009	rubus_genome	exon	699770	699859	100	+	.	ID=Rr028730.t1.mrna1.exon6;Name=Rr028730.t1;Parent=Rr028730.t1.mrna1;Target=Rr028730.t1 4183 4272 +
L2SC0000009	rubus_genome	exon	699967	700143	100	+	.	ID=Rr028730.t1.mrna1.exon7;Name=Rr028730.t1;Parent=Rr028730.t1.mrna1;Target=Rr028730.t1 4273 4449 +
L2SC0000009	rubus_genome	exon	700320	700355	100	+	.	ID=Rr028730.t1.mrna1.exon8;Name=Rr028730.t1;Parent=Rr028730.t1.mrna1;Target=Rr028730.t1 4450 4485 +
L2SC0000009	rubus_genome	CDS	694597	694973	100	+	0	ID=Rr028730.t1.mrna1.cds1;Name=Rr028730.t1;Parent=Rr028730.t1.mrna1;Target=Rr028730.t1 1 377 +
L2SC0000009	rubus_genome	CDS	695573	699161	100	+	2	ID=Rr028730.t1.mrna1.cds2;Name=Rr028730.t1;Parent=Rr028730.t1.mrna1;Target=Rr028730.t1 378 3966 +
L2SC0000009	rubus_genome	CDS	699248	699314	100	+	0	ID=Rr028730.t1.mrna1.cds3;Name=Rr028730.t1;Parent=Rr028730.t1.mrna1;Target=Rr028730.t1 3967 4033 +
L2SC0000009	rubus_genome	CDS	699446	699528	100	+	1	ID=Rr028730.t1.mrna1.cds4;Name=Rr028730.t1;Parent=Rr028730.t1.mrna1;Target=Rr028730.t1 4034 4116 +
L2SC0000009	rubus_genome	CDS	699613	699678	100	+	0	ID=Rr028730.t1.mrna1.cds5;Name=Rr028730.t1;Parent=Rr028730.t1.mrna1;Target=Rr028730.t1 4117 4182 +
L2SC0000009	rubus_genome	CDS	699770	699859	100	+	0	ID=Rr028730.t1.mrna1.cds6;Name=Rr028730.t1;Parent=Rr028730.t1.mrna1;Target=Rr028730.t1 4183 4272 +
L2SC0000009	rubus_genome	CDS	699967	700143	100	+	0	ID=Rr028730.t1.mrna1.cds7;Name=Rr028730.t1;Parent=Rr028730.t1.mrna1;Target=Rr028730.t1 4273 4449 +
L2SC0000009	rubus_genome	CDS	700320	700355	100	+	0	ID=Rr028730.t1.mrna1.cds8;Name=Rr028730.t1;Parent=Rr028730.t1.mrna1;Target=Rr028730.t1 4450 4485 +
L2SC0000009	rubus_genome	gene	713992	717411	.	+	.	ID=Rr028731.t1.path1;Name=Rr028731.t1
L2SC0000009	rubus_genome	mRNA	713992	717411	.	+	.	ID=Rr028731.t1.mrna1;Name=Rr028731.t1;Parent=Rr028731.t1.path1;coverage=100.0;identity=100.0;matches=1353;mismatches=0;indels=0;unknowns=0
L2SC0000009	rubus_genome	exon	713992	714445	100	+	.	ID=Rr028731.t1.mrna1.exon1;Name=Rr028731.t1;Parent=Rr028731.t1.mrna1;Target=Rr028731.t1 1 454 +
L2SC0000009	rubus_genome	exon	714538	714683	100	+	.	ID=Rr028731.t1.mrna1.exon2;Name=Rr028731.t1;Parent=Rr028731.t1.mrna1;Target=Rr028731.t1 455 600 +
L2SC0000009	rubus_genome	exon	715122	715262	100	+	.	ID=Rr028731.t1.mrna1.exon3;Name=Rr028731.t1;Parent=Rr028731.t1.mrna1;Target=Rr028731.t1 601 741 +
L2SC0000009	rubus_genome	exon	715343	715459	100	+	.	ID=Rr028731.t1.mrna1.exon4;Name=Rr028731.t1;Parent=Rr028731.t1.mrna1;Target=Rr028731.t1 742 858 +
L2SC0000009	rubus_genome	exon	715552	715677	100	+	.	ID=Rr028731.t1.mrna1.exon5;Name=Rr028731.t1;Parent=Rr028731.t1.mrna1;Target=Rr028731.t1 859 984 +
L2SC0000009	rubus_genome	exon	716405	716503	100	+	.	ID=Rr028731.t1.mrna1.exon6;Name=Rr028731.t1;Parent=Rr028731.t1.mrna1;Target=Rr028731.t1 985 1083 +
L2SC0000009	rubus_genome	exon	716630	716731	100	+	.	ID=Rr028731.t1.mrna1.exon7;Name=Rr028731.t1;Parent=Rr028731.t1.mrna1;Target=Rr028731.t1 1084 1185 +
L2SC0000009	rubus_genome	exon	717073	717153	100	+	.	ID=Rr028731.t1.mrna1.exon8;Name=Rr028731.t1;Parent=Rr028731.t1.mrna1;Target=Rr028731.t1 1186 1266 +
L2SC0000009	rubus_genome	exon	717325	717411	100	+	.	ID=Rr028731.t1.mrna1.exon9;Name=Rr028731.t1;Parent=Rr028731.t1.mrna1;Target=Rr028731.t1 1267 1353 +
L2SC0000009	rubus_genome	CDS	713992	714445	100	+	0	ID=Rr028731.t1.mrna1.cds1;Name=Rr028731.t1;Parent=Rr028731.t1.mrna1;Target=Rr028731.t1 1 454 +
L2SC0000009	rubus_genome	CDS	714538	714683	100	+	1	ID=Rr028731.t1.mrna1.cds2;Name=Rr028731.t1;Parent=Rr028731.t1.mrna1;Target=Rr028731.t1 455 600 +
L2SC0000009	rubus_genome	CDS	715122	715262	100	+	0	ID=Rr028731.t1.mrna1.cds3;Name=Rr028731.t1;Parent=Rr028731.t1.mrna1;Target=Rr028731.t1 601 741 +
L2SC0000009	rubus_genome	CDS	715343	715459	100	+	0	ID=Rr028731.t1.mrna1.cds4;Name=Rr028731.t1;Parent=Rr028731.t1.mrna1;Target=Rr028731.t1 742 858 +
L2SC0000009	rubus_genome	CDS	715552	715677	100	+	0	ID=Rr028731.t1.mrna1.cds5;Name=Rr028731.t1;Parent=Rr028731.t1.mrna1;Target=Rr028731.t1 859 984 +
L2SC0000009	rubus_genome	CDS	716405	716503	100	+	0	ID=Rr028731.t1.mrna1.cds6;Name=Rr028731.t1;Parent=Rr028731.t1.mrna1;Target=Rr028731.t1 985 1083 +
L2SC0000009	rubus_genome	CDS	716630	716731	100	+	0	ID=Rr028731.t1.mrna1.cds7;Name=Rr028731.t1;Parent=Rr028731.t1.mrna1;Target=Rr028731.t1 1084 1185 +
L2SC0000009	rubus_genome	CDS	717073	717153	100	+	0	ID=Rr028731.t1.mrna1.cds8;Name=Rr028731.t1;Parent=Rr028731.t1.mrna1;Target=Rr028731.t1 1186 1266 +
L2SC0000009	rubus_genome	CDS	717325	717411	100	+	0	ID=Rr028731.t1.mrna1.cds9;Name=Rr028731.t1;Parent=Rr028731.t1.mrna1;Target=Rr028731.t1 1267 1353 +
L2SC0000009	rubus_genome	gene	721946	724060	.	+	.	ID=Rr028732.t1.path1;Name=Rr028732.t1
L2SC0000009	rubus_genome	mRNA	721946	724060	.	+	.	ID=Rr028732.t1.mrna1;Name=Rr028732.t1;Parent=Rr028732.t1.path1;coverage=100.0;identity=100.0;matches=2115;mismatches=0;indels=0;unknowns=0
L2SC0000009	rubus_genome	exon	721946	724060	100	+	.	ID=Rr028732.t1.mrna1.exon1;Name=Rr028732.t1;Parent=Rr028732.t1.mrna1;Target=Rr028732.t1 2115 1 .
L2SC0000009	rubus_genome	CDS	721946	724060	100	+	0	ID=Rr028732.t1.mrna1.cds1;Name=Rr028732.t1;Parent=Rr028732.t1.mrna1;Target=Rr028732.t1 2115 1 .
L2SC0000009	rubus_genome	gene	724882	726468	.	-	.	ID=Rr028733.t1.path1;Name=Rr028733.t1
L2SC0000009	rubus_genome	mRNA	724882	726468	.	-	.	ID=Rr028733.t1.mrna1;Name=Rr028733.t1;Parent=Rr028733.t1.path1;coverage=100.0;identity=100.0;matches=858;mismatches=0;indels=0;unknowns=0
L2SC0000009	rubus_genome	exon	726139	726468	100	-	.	ID=Rr028733.t1.mrna1.exon1;Name=Rr028733.t1;Parent=Rr028733.t1.mrna1;Target=Rr028733.t1 1 330 +
L2SC0000009	rubus_genome	exon	725805	726030	100	-	.	ID=Rr028733.t1.mrna1.exon2;Name=Rr028733.t1;Parent=Rr028733.t1.mrna1;Target=Rr028733.t1 331 556 +
L2SC0000009	rubus_genome	exon	725245	725318	100	-	.	ID=Rr028733.t1.mrna1.exon3;Name=Rr028733.t1;Parent=Rr028733.t1.mrna1;Target=Rr028733.t1 557 630 +
L2SC0000009	rubus_genome	exon	724882	725109	100	-	.	ID=Rr028733.t1.mrna1.exon4;Name=Rr028733.t1;Parent=Rr028733.t1.mrna1;Target=Rr028733.t1 631 858 +
L2SC0000009	rubus_genome	CDS	726139	726468	100	-	0	ID=Rr028733.t1.mrna1.cds1;Name=Rr028733.t1;Parent=Rr028733.t1.mrna1;Target=Rr028733.t1 1 330 +
L2SC0000009	rubus_genome	CDS	725805	726030	100	-	0	ID=Rr028733.t1.mrna1.cds2;Name=Rr028733.t1;Parent=Rr028733.t1.mrna1;Target=Rr028733.t1 331 556 +
L2SC0000009	rubus_genome	CDS	725245	725318	100	-	1	ID=Rr028733.t1.mrna1.cds3;Name=Rr028733.t1;Parent=Rr028733.t1.mrna1;Target=Rr028733.t1 557 630 +
L2SC0000009	rubus_genome	CDS	724882	725109	100	-	0	ID=Rr028733.t1.mrna1.cds4;Name=Rr028733.t1;Parent=Rr028733.t1.mrna1;Target=Rr028733.t1 631 858 +
L2SC0000009	rubus_genome	gene	734312	735161	.	-	.	ID=Rr028734.t1.path1;Name=Rr028734.t1
L2SC0000009	rubus_genome	mRNA	734312	735161	.	-	.	ID=Rr028734.t1.mrna1;Name=Rr028734.t1;Parent=Rr028734.t1.path1;coverage=100.0;identity=100.0;matches=774;mismatches=0;indels=0;unknowns=0
L2SC0000009	rubus_genome	exon	734898	735161	100	-	.	ID=Rr028734.t1.mrna1.exon1;Name=Rr028734.t1;Parent=Rr028734.t1.mrna1;Target=Rr028734.t1 1 264 +
L2SC0000009	rubus_genome	exon	734312	734821	100	-	.	ID=Rr028734.t1.mrna1.exon2;Name=Rr028734.t1;Parent=Rr028734.t1.mrna1;Target=Rr028734.t1 265 774 +
L2SC0000009	rubus_genome	CDS	734898	735161	100	-	0	ID=Rr028734.t1.mrna1.cds1;Name=Rr028734.t1;Parent=Rr028734.t1.mrna1;Target=Rr028734.t1 1 264 +
L2SC0000009	rubus_genome	CDS	734312	734821	100	-	0	ID=Rr028734.t1.mrna1.cds2;Name=Rr028734.t1;Parent=Rr028734.t1.mrna1;Target=Rr028734.t1 265 774 +
L2SC0000009	rubus_genome	gene	735472	736776	.	-	.	ID=Rr028735.t1.path1;Name=Rr028735.t1
L2SC0000009	rubus_genome	mRNA	735472	736776	.	-	.	ID=Rr028735.t1.mrna1;Name=Rr028735.t1;Parent=Rr028735.t1.path1;coverage=100.0;identity=100.0;matches=1131;mismatches=0;indels=0;unknowns=0
L2SC0000009	rubus_genome	exon	736321	736776	100	-	.	ID=Rr028735.t1.mrna1.exon1;Name=Rr028735.t1;Parent=Rr028735.t1.mrna1;Target=Rr028735.t1 1 456 +
L2SC0000009	rubus_genome	exon	736007	736232	100	-	.	ID=Rr028735.t1.mrna1.exon2;Name=Rr028735.t1;Parent=Rr028735.t1.mrna1;Target=Rr028735.t1 457 682 +
L2SC0000009	rubus_genome	exon	735472	735920	100	-	.	ID=Rr028735.t1.mrna1.exon3;Name=Rr028735.t1;Parent=Rr028735.t1.mrna1;Target=Rr028735.t1 683 1131 +
L2SC0000009	rubus_genome	CDS	736321	736776	100	-	0	ID=Rr028735.t1.mrna1.cds1;Name=Rr028735.t1;Parent=Rr028735.t1.mrna1;Target=Rr028735.t1 1 456 +
L2SC0000009	rubus_genome	CDS	736007	736232	100	-	0	ID=Rr028735.t1.mrna1.cds2;Name=Rr028735.t1;Parent=Rr028735.t1.mrna1;Target=Rr028735.t1 457 682 +
L2SC0000009	rubus_genome	CDS	735472	735920	100	-	1	ID=Rr028735.t1.mrna1.cds3;Name=Rr028735.t1;Parent=Rr028735.t1.mrna1;Target=Rr028735.t1 683 1131 +
L2SC0000009	rubus_genome	gene	738080	739779	.	-	.	ID=Rr028736.t1.path1;Name=Rr028736.t1
L2SC0000009	rubus_genome	mRNA	738080	739779	.	-	.	ID=Rr028736.t1.mrna1;Name=Rr028736.t1;Parent=Rr028736.t1.path1;coverage=100.0;identity=100.0;matches=1113;mismatches=0;indels=0;unknowns=0
L2SC0000009	rubus_genome	exon	739485	739779	100	-	.	ID=Rr028736.t1.mrna1.exon1;Name=Rr028736.t1;Parent=Rr028736.t1.mrna1;Target=Rr028736.t1 1 295 +
L2SC0000009	rubus_genome	exon	739225	739355	100	-	.	ID=Rr028736.t1.mrna1.exon2;Name=Rr028736.t1;Parent=Rr028736.t1.mrna1;Target=Rr028736.t1 296 426 +
L2SC0000009	rubus_genome	exon	738877	739113	100	-	.	ID=Rr028736.t1.mrna1.exon3;Name=Rr028736.t1;Parent=Rr028736.t1.mrna1;Target=Rr028736.t1 427 663 +
L2SC0000009	rubus_genome	exon	738472	738727	100	-	.	ID=Rr028736.t1.mrna1.exon4;Name=Rr028736.t1;Parent=Rr028736.t1.mrna1;Target=Rr028736.t1 664 919 +
L2SC0000009	rubus_genome	exon	738080	738273	100	-	.	ID=Rr028736.t1.mrna1.exon5;Name=Rr028736.t1;Parent=Rr028736.t1.mrna1;Target=Rr028736.t1 920 1113 +
L2SC0000009	rubus_genome	CDS	739485	739779	100	-	0	ID=Rr028736.t1.mrna1.cds1;Name=Rr028736.t1;Parent=Rr028736.t1.mrna1;Target=Rr028736.t1 1 295 +
L2SC0000009	rubus_genome	CDS	739225	739355	100	-	1	ID=Rr028736.t1.mrna1.cds2;Name=Rr028736.t1;Parent=Rr028736.t1.mrna1;Target=Rr028736.t1 296 426 +
L2SC0000009	rubus_genome	CDS	738877	739113	100	-	0	ID=Rr028736.t1.mrna1.cds3;Name=Rr028736.t1;Parent=Rr028736.t1.mrna1;Target=Rr028736.t1 427 663 +
L2SC0000009	rubus_genome	CDS	738472	738727	100	-	0	ID=Rr028736.t1.mrna1.cds4;Name=Rr028736.t1;Parent=Rr028736.t1.mrna1;Target=Rr028736.t1 664 919 +
L2SC0000009	rubus_genome	CDS	738080	738273	100	-	1	ID=Rr028736.t1.mrna1.cds5;Name=Rr028736.t1;Parent=Rr028736.t1.mrna1;Target=Rr028736.t1 920 1113 +
L2SC0000009	rubus_genome	gene	758460	762848	.	-	.	ID=Rr028737.t1.path1;Name=Rr028737.t1
L2SC0000009	rubus_genome	mRNA	758460	762848	.	-	.	ID=Rr028737.t1.mrna1;Name=Rr028737.t1;Parent=Rr028737.t1.path1;coverage=100.0;identity=100.0;matches=2268;mismatches=0;indels=0;unknowns=0
L2SC0000009	rubus_genome	exon	762704	762848	100	-	.	ID=Rr028737.t1.mrna1.exon1;Name=Rr028737.t1;Parent=Rr028737.t1.mrna1;Target=Rr028737.t1 1 145 +
L2SC0000009	rubus_genome	exon	761539	761908	100	-	.	ID=Rr028737.t1.mrna1.exon2;Name=Rr028737.t1;Parent=Rr028737.t1.mrna1;Target=Rr028737.t1 146 515 +
L2SC0000009	rubus_genome	exon	758460	760212	100	-	.	ID=Rr028737.t1.mrna1.exon3;Name=Rr028737.t1;Parent=Rr028737.t1.mrna1;Target=Rr028737.t1 516 2268 +
L2SC0000009	rubus_genome	CDS	758460	760169	100	-	0	ID=Rr028737.t1.mrna1.cds1;Name=Rr028737.t1;Parent=Rr028737.t1.mrna1;Target=Rr028737.t1 559 2268 +
L2SC0000009	rubus_genome	gene	763654	765608	.	-	.	ID=Rr028738.t1.path1;Name=Rr028738.t1
L2SC0000009	rubus_genome	mRNA	763654	765608	.	-	.	ID=Rr028738.t1.mrna1;Name=Rr028738.t1;Parent=Rr028738.t1.path1;coverage=100.0;identity=100.0;matches=1491;mismatches=0;indels=0;unknowns=0
L2SC0000009	rubus_genome	exon	765395	765608	100	-	.	ID=Rr028738.t1.mrna1.exon1;Name=Rr028738.t1;Parent=Rr028738.t1.mrna1;Target=Rr028738.t1 1 214 +
L2SC0000009	rubus_genome	exon	764863	765026	100	-	.	ID=Rr028738.t1.mrna1.exon2;Name=Rr028738.t1;Parent=Rr028738.t1.mrna1;Target=Rr028738.t1 215 378 +
L2SC0000009	rubus_genome	exon	763654	764766	100	-	.	ID=Rr028738.t1.mrna1.exon3;Name=Rr028738.t1;Parent=Rr028738.t1.mrna1;Target=Rr028738.t1 379 1491 +
L2SC0000009	rubus_genome	CDS	765395	765608	100	-	0	ID=Rr028738.t1.mrna1.cds1;Name=Rr028738.t1;Parent=Rr028738.t1.mrna1;Target=Rr028738.t1 1 214 +
L2SC0000009	rubus_genome	CDS	764863	765026	100	-	1	ID=Rr028738.t1.mrna1.cds2;Name=Rr028738.t1;Parent=Rr028738.t1.mrna1;Target=Rr028738.t1 215 378 +
L2SC0000009	rubus_genome	CDS	763654	764766	100	-	0	ID=Rr028738.t1.mrna1.cds3;Name=Rr028738.t1;Parent=Rr028738.t1.mrna1;Target=Rr028738.t1 379 1491 +
L2SC0000009	rubus_genome	gene	772636	774704	.	-	.	ID=Rr028739.t1.path1;Name=Rr028739.t1
L2SC0000009	rubus_genome	mRNA	772636	774704	.	-	.	ID=Rr028739.t1.mrna1;Name=Rr028739.t1;Parent=Rr028739.t1.path1;coverage=100.0;identity=100.0;matches=1563;mismatches=0;indels=0;unknowns=0
L2SC0000009	rubus_genome	exon	774488	774704	100	-	.	ID=Rr028739.t1.mrna1.exon1;Name=Rr028739.t1;Parent=Rr028739.t1.mrna1;Target=Rr028739.t1 1 217 +
L2SC0000009	rubus_genome	exon	772636	773981	100	-	.	ID=Rr028739.t1.mrna1.exon2;Name=Rr028739.t1;Parent=Rr028739.t1.mrna1;Target=Rr028739.t1 218 1563 +
L2SC0000009	rubus_genome	CDS	774488	774704	100	-	0	ID=Rr028739.t1.mrna1.cds1;Name=Rr028739.t1;Parent=Rr028739.t1.mrna1;Target=Rr028739.t1 1 217 +
L2SC0000009	rubus_genome	CDS	772636	773981	100	-	1	ID=Rr028739.t1.mrna1.cds2;Name=Rr028739.t1;Parent=Rr028739.t1.mrna1;Target=Rr028739.t1 218 1563 +
L2SC0000009	rubus_genome	gene	775858	776998	.	-	.	ID=Rr028740.t1.path1;Name=Rr028740.t1
L2SC0000009	rubus_genome	mRNA	775858	776998	.	-	.	ID=Rr028740.t1.mrna1;Name=Rr028740.t1;Parent=Rr028740.t1.path1;coverage=100.0;identity=100.0;matches=1059;mismatches=0;indels=0;unknowns=0
L2SC0000009	rubus_genome	exon	776848	776998	100	-	.	ID=Rr028740.t1.mrna1.exon1;Name=Rr028740.t1;Parent=Rr028740.t1.mrna1;Target=Rr028740.t1 1 151 +
L2SC0000009	rubus_genome	exon	775858	776765	100	-	.	ID=Rr028740.t1.mrna1.exon2;Name=Rr028740.t1;Parent=Rr028740.t1.mrna1;Target=Rr028740.t1 152 1059 +
L2SC0000009	rubus_genome	CDS	776848	776998	100	-	0	ID=Rr028740.t1.mrna1.cds1;Name=Rr028740.t1;Parent=Rr028740.t1.mrna1;Target=Rr028740.t1 1 151 +
L2SC0000009	rubus_genome	CDS	775858	776765	100	-	1	ID=Rr028740.t1.mrna1.cds2;Name=Rr028740.t1;Parent=Rr028740.t1.mrna1;Target=Rr028740.t1 152 1059 +
L2SC0000009	rubus_genome	gene	811051	811468	.	+	.	ID=Rr028743.t1.path1;Name=Rr028743.t1
L2SC0000009	rubus_genome	mRNA	811051	811468	.	+	.	ID=Rr028743.t1.mrna1;Name=Rr028743.t1;Parent=Rr028743.t1.path1;coverage=100.0;identity=100.0;matches=294;mismatches=0;indels=0;unknowns=0
L2SC0000009	rubus_genome	exon	811051	811206	100	+	.	ID=Rr028743.t1.mrna1.exon1;Name=Rr028743.t1;Parent=Rr028743.t1.mrna1;Target=Rr028743.t1 156 1 .
L2SC0000009	rubus_genome	exon	811331	811468	100	+	.	ID=Rr028743.t1.mrna1.exon2;Name=Rr028743.t1;Parent=Rr028743.t1.mrna1;Target=Rr028743.t1 294 157 .
L2SC0000009	rubus_genome	CDS	811051	811206	100	+	0	ID=Rr028743.t1.mrna1.cds1;Name=Rr028743.t1;Parent=Rr028743.t1.mrna1;Target=Rr028743.t1 156 1 .
L2SC0000009	rubus_genome	CDS	811331	811468	100	+	0	ID=Rr028743.t1.mrna1.cds2;Name=Rr028743.t1;Parent=Rr028743.t1.mrna1;Target=Rr028743.t1 294 157 .
L2SC0000009	rubus_genome	gene	824568	826521	.	-	.	ID=Rr028744.t1.path1;Name=Rr028744.t1
L2SC0000009	rubus_genome	mRNA	824568	826521	.	-	.	ID=Rr028744.t1.mrna1;Name=Rr028744.t1;Parent=Rr028744.t1.path1;coverage=100.0;identity=100.0;matches=1089;mismatches=0;indels=0;unknowns=0
L2SC0000009	rubus_genome	exon	826447	826521	100	-	.	ID=Rr028744.t1.mrna1.exon1;Name=Rr028744.t1;Parent=Rr028744.t1.mrna1;Target=Rr028744.t1 1 75 +
L2SC0000009	rubus_genome	exon	825946	826350	100	-	.	ID=Rr028744.t1.mrna1.exon2;Name=Rr028744.t1;Parent=Rr028744.t1.mrna1;Target=Rr028744.t1 76 480 +
L2SC0000009	rubus_genome	exon	825580	825852	100	-	.	ID=Rr028744.t1.mrna1.exon3;Name=Rr028744.t1;Parent=Rr028744.t1.mrna1;Target=Rr028744.t1 481 753 +
L2SC0000009	rubus_genome	exon	824568	824903	100	-	.	ID=Rr028744.t1.mrna1.exon4;Name=Rr028744.t1;Parent=Rr028744.t1.mrna1;Target=Rr028744.t1 754 1089 +
L2SC0000009	rubus_genome	CDS	826447	826521	100	-	0	ID=Rr028744.t1.mrna1.cds1;Name=Rr028744.t1;Parent=Rr028744.t1.mrna1;Target=Rr028744.t1 1 75 +
L2SC0000009	rubus_genome	CDS	825946	826350	100	-	0	ID=Rr028744.t1.mrna1.cds2;Name=Rr028744.t1;Parent=Rr028744.t1.mrna1;Target=Rr028744.t1 76 480 +
L2SC0000009	rubus_genome	CDS	825580	825852	100	-	0	ID=Rr028744.t1.mrna1.cds3;Name=Rr028744.t1;Parent=Rr028744.t1.mrna1;Target=Rr028744.t1 481 753 +
L2SC0000009	rubus_genome	CDS	824568	824903	100	-	0	ID=Rr028744.t1.mrna1.cds4;Name=Rr028744.t1;Parent=Rr028744.t1.mrna1;Target=Rr028744.t1 754 1089 +
L2SC0000009	rubus_genome	gene	831925	833128	.	+	.	ID=Rr028746.t1.path1;Name=Rr028746.t1
L2SC0000009	rubus_genome	mRNA	831925	833128	.	+	.	ID=Rr028746.t1.mrna1;Name=Rr028746.t1;Parent=Rr028746.t1.path1;coverage=100.0;identity=100.0;matches=378;mismatches=0;indels=0;unknowns=0
L2SC0000009	rubus_genome	exon	831925	832009	100	+	.	ID=Rr028746.t1.mrna1.exon1;Name=Rr028746.t1;Parent=Rr028746.t1.mrna1;Target=Rr028746.t1 1 85 +
L2SC0000009	rubus_genome	exon	832836	833128	100	+	.	ID=Rr028746.t1.mrna1.exon2;Name=Rr028746.t1;Parent=Rr028746.t1.mrna1;Target=Rr028746.t1 86 378 +
L2SC0000009	rubus_genome	CDS	831925	832009	100	+	0	ID=Rr028746.t1.mrna1.cds1;Name=Rr028746.t1;Parent=Rr028746.t1.mrna1;Target=Rr028746.t1 1 85 +
L2SC0000009	rubus_genome	CDS	832836	833128	100	+	1	ID=Rr028746.t1.mrna1.cds2;Name=Rr028746.t1;Parent=Rr028746.t1.mrna1;Target=Rr028746.t1 86 378 +
L2SC0000009	rubus_genome	gene	833770	836147	.	+	.	ID=Rr028747.t1.path1;Name=Rr028747.t1
L2SC0000009	rubus_genome	mRNA	833770	836147	.	+	.	ID=Rr028747.t1.mrna1;Name=Rr028747.t1;Parent=Rr028747.t1.path1;coverage=100.0;identity=100.0;matches=858;mismatches=0;indels=0;unknowns=0
L2SC0000009	rubus_genome	exon	833770	834100	100	+	.	ID=Rr028747.t1.mrna1.exon1;Name=Rr028747.t1;Parent=Rr028747.t1.mrna1;Target=Rr028747.t1 1 331 +
L2SC0000009	rubus_genome	exon	835043	835265	100	+	.	ID=Rr028747.t1.mrna1.exon2;Name=Rr028747.t1;Parent=Rr028747.t1.mrna1;Target=Rr028747.t1 332 554 +
L2SC0000009	rubus_genome	exon	835844	836147	100	+	.	ID=Rr028747.t1.mrna1.exon3;Name=Rr028747.t1;Parent=Rr028747.t1.mrna1;Target=Rr028747.t1 555 858 +
L2SC0000009	rubus_genome	CDS	833770	834100	100	+	0	ID=Rr028747.t1.mrna1.cds1;Name=Rr028747.t1;Parent=Rr028747.t1.mrna1;Target=Rr028747.t1 1 331 +
L2SC0000009	rubus_genome	CDS	835043	835265	100	+	1	ID=Rr028747.t1.mrna1.cds2;Name=Rr028747.t1;Parent=Rr028747.t1.mrna1;Target=Rr028747.t1 332 554 +
L2SC0000009	rubus_genome	CDS	835844	836147	100	+	2	ID=Rr028747.t1.mrna1.cds3;Name=Rr028747.t1;Parent=Rr028747.t1.mrna1;Target=Rr028747.t1 555 858 +
L2SC0000009	rubus_genome	gene	836376	840977	.	+	.	ID=Rr028748.t1.path1;Name=Rr028748.t1
L2SC0000009	rubus_genome	mRNA	836376	840977	.	+	.	ID=Rr028748.t1.mrna1;Name=Rr028748.t1;Parent=Rr028748.t1.path1;coverage=100.0;identity=100.0;matches=2256;mismatches=0;indels=0;unknowns=0
L2SC0000009	rubus_genome	exon	836376	836507	100	+	.	ID=Rr028748.t1.mrna1.exon1;Name=Rr028748.t1;Parent=Rr028748.t1.mrna1;Target=Rr028748.t1 1 132 +
L2SC0000009	rubus_genome	exon	836586	837233	100	+	.	ID=Rr028748.t1.mrna1.exon2;Name=Rr028748.t1;Parent=Rr028748.t1.mrna1;Target=Rr028748.t1 133 780 +
L2SC0000009	rubus_genome	exon	837614	837820	100	+	.	ID=Rr028748.t1.mrna1.exon3;Name=Rr028748.t1;Parent=Rr028748.t1.mrna1;Target=Rr028748.t1 781 987 +
L2SC0000009	rubus_genome	exon	838305	838520	100	+	.	ID=Rr028748.t1.mrna1.exon4;Name=Rr028748.t1;Parent=Rr028748.t1.mrna1;Target=Rr028748.t1 988 1203 +
L2SC0000009	rubus_genome	exon	838640	838859	100	+	.	ID=Rr028748.t1.mrna1.exon5;Name=Rr028748.t1;Parent=Rr028748.t1.mrna1;Target=Rr028748.t1 1204 1423 +
L2SC0000009	rubus_genome	exon	839301	839548	100	+	.	ID=Rr028748.t1.mrna1.exon6;Name=Rr028748.t1;Parent=Rr028748.t1.mrna1;Target=Rr028748.t1 1424 1671 +
L2SC0000009	rubus_genome	exon	839946	840124	100	+	.	ID=Rr028748.t1.mrna1.exon7;Name=Rr028748.t1;Parent=Rr028748.t1.mrna1;Target=Rr028748.t1 1672 1850 +
L2SC0000009	rubus_genome	exon	840206	840459	100	+	.	ID=Rr028748.t1.mrna1.exon8;Name=Rr028748.t1;Parent=Rr028748.t1.mrna1;Target=Rr028748.t1 1851 2104 +
L2SC0000009	rubus_genome	exon	840826	840977	100	+	.	ID=Rr028748.t1.mrna1.exon9;Name=Rr028748.t1;Parent=Rr028748.t1.mrna1;Target=Rr028748.t1 2105 2256 +
L2SC0000009	rubus_genome	CDS	836376	836507	100	+	0	ID=Rr028748.t1.mrna1.cds1;Name=Rr028748.t1;Parent=Rr028748.t1.mrna1;Target=Rr028748.t1 1 132 +
L2SC0000009	rubus_genome	CDS	836586	837233	100	+	0	ID=Rr028748.t1.mrna1.cds2;Name=Rr028748.t1;Parent=Rr028748.t1.mrna1;Target=Rr028748.t1 133 780 +
L2SC0000009	rubus_genome	CDS	837614	837820	100	+	0	ID=Rr028748.t1.mrna1.cds3;Name=Rr028748.t1;Parent=Rr028748.t1.mrna1;Target=Rr028748.t1 781 987 +
L2SC0000009	rubus_genome	CDS	838305	838520	100	+	0	ID=Rr028748.t1.mrna1.cds4;Name=Rr028748.t1;Parent=Rr028748.t1.mrna1;Target=Rr028748.t1 988 1203 +
L2SC0000009	rubus_genome	CDS	838640	838859	100	+	0	ID=Rr028748.t1.mrna1.cds5;Name=Rr028748.t1;Parent=Rr028748.t1.mrna1;Target=Rr028748.t1 1204 1423 +
L2SC0000009	rubus_genome	CDS	839301	839548	100	+	1	ID=Rr028748.t1.mrna1.cds6;Name=Rr028748.t1;Parent=Rr028748.t1.mrna1;Target=Rr028748.t1 1424 1671 +
L2SC0000009	rubus_genome	CDS	839946	840124	100	+	0	ID=Rr028748.t1.mrna1.cds7;Name=Rr028748.t1;Parent=Rr028748.t1.mrna1;Target=Rr028748.t1 1672 1850 +
L2SC0000009	rubus_genome	CDS	840206	840459	100	+	2	ID=Rr028748.t1.mrna1.cds8;Name=Rr028748.t1;Parent=Rr028748.t1.mrna1;Target=Rr028748.t1 1851 2104 +
L2SC0000009	rubus_genome	CDS	840826	840977	100	+	1	ID=Rr028748.t1.mrna1.cds9;Name=Rr028748.t1;Parent=Rr028748.t1.mrna1;Target=Rr028748.t1 2105 2256 +
L2SC0000009	rubus_genome	gene	841339	844590	.	-	.	ID=Rr028749.t1.path1;Name=Rr028749.t1
L2SC0000009	rubus_genome	mRNA	841339	844590	.	-	.	ID=Rr028749.t1.mrna1;Name=Rr028749.t1;Parent=Rr028749.t1.path1;coverage=100.0;identity=100.0;matches=1464;mismatches=0;indels=0;unknowns=0
L2SC0000009	rubus_genome	exon	844340	844590	100	-	.	ID=Rr028749.t1.mrna1.exon1;Name=Rr028749.t1;Parent=Rr028749.t1.mrna1;Target=Rr028749.t1 1 251 +
L2SC0000009	rubus_genome	exon	843675	843999	100	-	.	ID=Rr028749.t1.mrna1.exon2;Name=Rr028749.t1;Parent=Rr028749.t1.mrna1;Target=Rr028749.t1 252 576 +
L2SC0000009	rubus_genome	exon	843407	843556	100	-	.	ID=Rr028749.t1.mrna1.exon3;Name=Rr028749.t1;Parent=Rr028749.t1.mrna1;Target=Rr028749.t1 577 726 +
L2SC0000009	rubus_genome	exon	842798	843049	100	-	.	ID=Rr028749.t1.mrna1.exon4;Name=Rr028749.t1;Parent=Rr028749.t1.mrna1;Target=Rr028749.t1 727 978 +
L2SC0000009	rubus_genome	exon	842486	842572	100	-	.	ID=Rr028749.t1.mrna1.exon5;Name=Rr028749.t1;Parent=Rr028749.t1.mrna1;Target=Rr028749.t1 979 1065 +
L2SC0000009	rubus_genome	exon	842280	842358	100	-	.	ID=Rr028749.t1.mrna1.exon6;Name=Rr028749.t1;Parent=Rr028749.t1.mrna1;Target=Rr028749.t1 1066 1144 +
L2SC0000009	rubus_genome	exon	841743	841849	100	-	.	ID=Rr028749.t1.mrna1.exon7;Name=Rr028749.t1;Parent=Rr028749.t1.mrna1;Target=Rr028749.t1 1145 1251 +
L2SC0000009	rubus_genome	exon	841519	841637	100	-	.	ID=Rr028749.t1.mrna1.exon8;Name=Rr028749.t1;Parent=Rr028749.t1.mrna1;Target=Rr028749.t1 1252 1370 +
L2SC0000009	rubus_genome	exon	841339	841432	100	-	.	ID=Rr028749.t1.mrna1.exon9;Name=Rr028749.t1;Parent=Rr028749.t1.mrna1;Target=Rr028749.t1 1371 1464 +
L2SC0000009	rubus_genome	CDS	844340	844590	100	-	0	ID=Rr028749.t1.mrna1.cds1;Name=Rr028749.t1;Parent=Rr028749.t1.mrna1;Target=Rr028749.t1 1 251 +
L2SC0000009	rubus_genome	CDS	843675	843999	100	-	2	ID=Rr028749.t1.mrna1.cds2;Name=Rr028749.t1;Parent=Rr028749.t1.mrna1;Target=Rr028749.t1 252 576 +
L2SC0000009	rubus_genome	CDS	843407	843556	100	-	0	ID=Rr028749.t1.mrna1.cds3;Name=Rr028749.t1;Parent=Rr028749.t1.mrna1;Target=Rr028749.t1 577 726 +
L2SC0000009	rubus_genome	CDS	842798	843049	100	-	0	ID=Rr028749.t1.mrna1.cds4;Name=Rr028749.t1;Parent=Rr028749.t1.mrna1;Target=Rr028749.t1 727 978 +
L2SC0000009	rubus_genome	CDS	842486	842572	100	-	0	ID=Rr028749.t1.mrna1.cds5;Name=Rr028749.t1;Parent=Rr028749.t1.mrna1;Target=Rr028749.t1 979 1065 +
L2SC0000009	rubus_genome	CDS	842280	842358	100	-	0	ID=Rr028749.t1.mrna1.cds6;Name=Rr028749.t1;Parent=Rr028749.t1.mrna1;Target=Rr028749.t1 1066 1144 +
L2SC0000009	rubus_genome	CDS	841743	841849	100	-	1	ID=Rr028749.t1.mrna1.cds7;Name=Rr028749.t1;Parent=Rr028749.t1.mrna1;Target=Rr028749.t1 1145 1251 +
L2SC0000009	rubus_genome	CDS	841519	841637	100	-	0	ID=Rr028749.t1.mrna1.cds8;Name=Rr028749.t1;Parent=Rr028749.t1.mrna1;Target=Rr028749.t1 1252 1370 +
L2SC0000009	rubus_genome	CDS	841339	841432	100	-	2	ID=Rr028749.t1.mrna1.cds9;Name=Rr028749.t1;Parent=Rr028749.t1.mrna1;Target=Rr028749.t1 1371 1464 +
L2SC0000009	rubus_genome	gene	847771	850757	.	+	.	ID=Rr028750.t1.path1;Name=Rr028750.t1
L2SC0000009	rubus_genome	mRNA	847771	850757	.	+	.	ID=Rr028750.t1.mrna1;Name=Rr028750.t1;Parent=Rr028750.t1.path1;coverage=100.0;identity=100.0;matches=1521;mismatches=0;indels=0;unknowns=0
L2SC0000009	rubus_genome	exon	847771	848180	100	+	.	ID=Rr028750.t1.mrna1.exon1;Name=Rr028750.t1;Parent=Rr028750.t1.mrna1;Target=Rr028750.t1 1 410 +
L2SC0000009	rubus_genome	exon	848667	849011	100	+	.	ID=Rr028750.t1.mrna1.exon2;Name=Rr028750.t1;Parent=Rr028750.t1.mrna1;Target=Rr028750.t1 411 755 +
L2SC0000009	rubus_genome	exon	849101	849371	100	+	.	ID=Rr028750.t1.mrna1.exon3;Name=Rr028750.t1;Parent=Rr028750.t1.mrna1;Target=Rr028750.t1 756 1026 +
L2SC0000009	rubus_genome	exon	850263	850757	100	+	.	ID=Rr028750.t1.mrna1.exon4;Name=Rr028750.t1;Parent=Rr028750.t1.mrna1;Target=Rr028750.t1 1027 1521 +
L2SC0000009	rubus_genome	CDS	847771	848180	100	+	0	ID=Rr028750.t1.mrna1.cds1;Name=Rr028750.t1;Parent=Rr028750.t1.mrna1;Target=Rr028750.t1 1 410 +
L2SC0000009	rubus_genome	CDS	848667	849011	100	+	2	ID=Rr028750.t1.mrna1.cds2;Name=Rr028750.t1;Parent=Rr028750.t1.mrna1;Target=Rr028750.t1 411 755 +
L2SC0000009	rubus_genome	CDS	849101	849371	100	+	2	ID=Rr028750.t1.mrna1.cds3;Name=Rr028750.t1;Parent=Rr028750.t1.mrna1;Target=Rr028750.t1 756 1026 +
L2SC0000009	rubus_genome	CDS	850263	850757	100	+	0	ID=Rr028750.t1.mrna1.cds4;Name=Rr028750.t1;Parent=Rr028750.t1.mrna1;Target=Rr028750.t1 1027 1521 +
L2SC0000009	rubus_genome	gene	852370	854833	.	+	.	ID=Rr028751.t1.path1;Name=Rr028751.t1
L2SC0000009	rubus_genome	mRNA	852370	854833	.	+	.	ID=Rr028751.t1.mrna1;Name=Rr028751.t1;Parent=Rr028751.t1.path1;coverage=100.0;identity=100.0;matches=1509;mismatches=0;indels=0;unknowns=0
L2SC0000009	rubus_genome	exon	852370	853365	100	+	.	ID=Rr028751.t1.mrna1.exon1;Name=Rr028751.t1;Parent=Rr028751.t1.mrna1;Target=Rr028751.t1 1 996 +
L2SC0000009	rubus_genome	exon	854321	854833	100	+	.	ID=Rr028751.t1.mrna1.exon2;Name=Rr028751.t1;Parent=Rr028751.t1.mrna1;Target=Rr028751.t1 997 1509 +
L2SC0000009	rubus_genome	CDS	852370	853365	100	+	0	ID=Rr028751.t1.mrna1.cds1;Name=Rr028751.t1;Parent=Rr028751.t1.mrna1;Target=Rr028751.t1 1 996 +
L2SC0000009	rubus_genome	CDS	854321	854833	100	+	0	ID=Rr028751.t1.mrna1.cds2;Name=Rr028751.t1;Parent=Rr028751.t1.mrna1;Target=Rr028751.t1 997 1509 +
L2SC0000009	rubus_genome	gene	855518	858243	.	-	.	ID=Rr028752.t1.path1;Name=Rr028752.t1
L2SC0000009	rubus_genome	mRNA	855518	858243	.	-	.	ID=Rr028752.t1.mrna1;Name=Rr028752.t1;Parent=Rr028752.t1.path1;coverage=100.0;identity=100.0;matches=1719;mismatches=0;indels=0;unknowns=0
L2SC0000009	rubus_genome	exon	857808	858243	100	-	.	ID=Rr028752.t1.mrna1.exon1;Name=Rr028752.t1;Parent=Rr028752.t1.mrna1;Target=Rr028752.t1 1 436 +
L2SC0000009	rubus_genome	exon	857283	857364	100	-	.	ID=Rr028752.t1.mrna1.exon2;Name=Rr028752.t1;Parent=Rr028752.t1.mrna1;Target=Rr028752.t1 437 518 +
L2SC0000009	rubus_genome	exon	856407	857186	100	-	.	ID=Rr028752.t1.mrna1.exon3;Name=Rr028752.t1;Parent=Rr028752.t1.mrna1;Target=Rr028752.t1 519 1298 +
L2SC0000009	rubus_genome	exon	855913	856173	100	-	.	ID=Rr028752.t1.mrna1.exon4;Name=Rr028752.t1;Parent=Rr028752.t1.mrna1;Target=Rr028752.t1 1299 1559 +
L2SC0000009	rubus_genome	exon	855518	855677	100	-	.	ID=Rr028752.t1.mrna1.exon5;Name=Rr028752.t1;Parent=Rr028752.t1.mrna1;Target=Rr028752.t1 1560 1719 +
L2SC0000009	rubus_genome	CDS	857808	858243	100	-	0	ID=Rr028752.t1.mrna1.cds1;Name=Rr028752.t1;Parent=Rr028752.t1.mrna1;Target=Rr028752.t1 1 436 +
L2SC0000009	rubus_genome	CDS	857283	857364	100	-	1	ID=Rr028752.t1.mrna1.cds2;Name=Rr028752.t1;Parent=Rr028752.t1.mrna1;Target=Rr028752.t1 437 518 +
L2SC0000009	rubus_genome	CDS	856407	857186	100	-	2	ID=Rr028752.t1.mrna1.cds3;Name=Rr028752.t1;Parent=Rr028752.t1.mrna1;Target=Rr028752.t1 519 1298 +
L2SC0000009	rubus_genome	CDS	855913	856173	100	-	2	ID=Rr028752.t1.mrna1.cds4;Name=Rr028752.t1;Parent=Rr028752.t1.mrna1;Target=Rr028752.t1 1299 1559 +
L2SC0000009	rubus_genome	CDS	855518	855677	100	-	2	ID=Rr028752.t1.mrna1.cds5;Name=Rr028752.t1;Parent=Rr028752.t1.mrna1;Target=Rr028752.t1 1560 1719 +
L2SC0000009	rubus_genome	gene	859204	860559	.	+	.	ID=Rr028753.t1.path1;Name=Rr028753.t1
L2SC0000009	rubus_genome	mRNA	859204	860559	.	+	.	ID=Rr028753.t1.mrna1;Name=Rr028753.t1;Parent=Rr028753.t1.path1;coverage=100.0;identity=100.0;matches=1356;mismatches=0;indels=0;unknowns=0
L2SC0000009	rubus_genome	exon	859204	860559	100	+	.	ID=Rr028753.t1.mrna1.exon1;Name=Rr028753.t1;Parent=Rr028753.t1.mrna1;Target=Rr028753.t1 1356 1 .
L2SC0000009	rubus_genome	CDS	859204	860559	100	+	0	ID=Rr028753.t1.mrna1.cds1;Name=Rr028753.t1;Parent=Rr028753.t1.mrna1;Target=Rr028753.t1 1356 1 .
L2SC0000009	rubus_genome	gene	861830	863333	.	+	.	ID=Rr028754.t1.path1;Name=Rr028754.t1
L2SC0000009	rubus_genome	mRNA	861830	863333	.	+	.	ID=Rr028754.t1.mrna1;Name=Rr028754.t1;Parent=Rr028754.t1.path1;coverage=100.0;identity=100.0;matches=1410;mismatches=0;indels=0;unknowns=0
L2SC0000009	rubus_genome	exon	861830	862849	100	+	.	ID=Rr028754.t1.mrna1.exon1;Name=Rr028754.t1;Parent=Rr028754.t1.mrna1;Target=Rr028754.t1 1 1020 +
L2SC0000009	rubus_genome	exon	862944	863333	100	+	.	ID=Rr028754.t1.mrna1.exon2;Name=Rr028754.t1;Parent=Rr028754.t1.mrna1;Target=Rr028754.t1 1021 1410 +
L2SC0000009	rubus_genome	CDS	861830	862849	100	+	0	ID=Rr028754.t1.mrna1.cds1;Name=Rr028754.t1;Parent=Rr028754.t1.mrna1;Target=Rr028754.t1 1 1020 +
L2SC0000009	rubus_genome	CDS	862944	863333	100	+	0	ID=Rr028754.t1.mrna1.cds2;Name=Rr028754.t1;Parent=Rr028754.t1.mrna1;Target=Rr028754.t1 1021 1410 +
L2SC0000009	rubus_genome	gene	865774	867506	.	+	.	ID=Rr028756.t1.path1;Name=Rr028756.t1
L2SC0000009	rubus_genome	mRNA	865774	867506	.	+	.	ID=Rr028756.t1.mrna1;Name=Rr028756.t1;Parent=Rr028756.t1.path1;coverage=100.0;identity=100.0;matches=1623;mismatches=0;indels=0;unknowns=0
L2SC0000009	rubus_genome	exon	865774	866826	100	+	.	ID=Rr028756.t1.mrna1.exon1;Name=Rr028756.t1;Parent=Rr028756.t1.mrna1;Target=Rr028756.t1 1 1053 +
L2SC0000009	rubus_genome	exon	866937	867506	100	+	.	ID=Rr028756.t1.mrna1.exon2;Name=Rr028756.t1;Parent=Rr028756.t1.mrna1;Target=Rr028756.t1 1054 1623 +
L2SC0000009	rubus_genome	CDS	865774	866826	100	+	0	ID=Rr028756.t1.mrna1.cds1;Name=Rr028756.t1;Parent=Rr028756.t1.mrna1;Target=Rr028756.t1 1 1053 +
L2SC0000009	rubus_genome	CDS	866937	867506	100	+	0	ID=Rr028756.t1.mrna1.cds2;Name=Rr028756.t1;Parent=Rr028756.t1.mrna1;Target=Rr028756.t1 1054 1623 +
L2SC0000009	rubus_genome	gene	868540	870180	.	+	.	ID=Rr028757.t1.path1;Name=Rr028757.t1
L2SC0000009	rubus_genome	mRNA	868540	870180	.	+	.	ID=Rr028757.t1.mrna1;Name=Rr028757.t1;Parent=Rr028757.t1.path1;coverage=100.0;identity=100.0;matches=1431;mismatches=0;indels=0;unknowns=0
L2SC0000009	rubus_genome	exon	868540	869511	100	+	.	ID=Rr028757.t1.mrna1.exon1;Name=Rr028757.t1;Parent=Rr028757.t1.mrna1;Target=Rr028757.t1 1 972 +
L2SC0000009	rubus_genome	exon	869722	870180	100	+	.	ID=Rr028757.t1.mrna1.exon2;Name=Rr028757.t1;Parent=Rr028757.t1.mrna1;Target=Rr028757.t1 973 1431 +
L2SC0000009	rubus_genome	CDS	868540	869511	100	+	0	ID=Rr028757.t1.mrna1.cds1;Name=Rr028757.t1;Parent=Rr028757.t1.mrna1;Target=Rr028757.t1 1 972 +
L2SC0000009	rubus_genome	CDS	869722	870180	100	+	0	ID=Rr028757.t1.mrna1.cds2;Name=Rr028757.t1;Parent=Rr028757.t1.mrna1;Target=Rr028757.t1 973 1431 +
L2SC0000009	rubus_genome	gene	871899	874511	.	+	.	ID=Rr028758.t1.path1;Name=Rr028758.t1
L2SC0000009	rubus_genome	mRNA	871899	874511	.	+	.	ID=Rr028758.t1.mrna1;Name=Rr028758.t1;Parent=Rr028758.t1.path1;coverage=100.0;identity=100.0;matches=2613;mismatches=0;indels=0;unknowns=0
L2SC0000009	rubus_genome	exon	871899	874511	100	+	.	ID=Rr028758.t1.mrna1.exon1;Name=Rr028758.t1;Parent=Rr028758.t1.mrna1;Target=Rr028758.t1 2613 1 .
L2SC0000009	rubus_genome	CDS	871899	874511	100	+	0	ID=Rr028758.t1.mrna1.cds1;Name=Rr028758.t1;Parent=Rr028758.t1.mrna1;Target=Rr028758.t1 2613 1 .
L2SC0000009	rubus_genome	gene	880288	881772	.	-	.	ID=Rr028759.t1.path1;Name=Rr028759.t1
L2SC0000009	rubus_genome	mRNA	880288	881772	.	-	.	ID=Rr028759.t1.mrna1;Name=Rr028759.t1;Parent=Rr028759.t1.path1;coverage=100.0;identity=100.0;matches=1389;mismatches=0;indels=0;unknowns=0
L2SC0000009	rubus_genome	exon	880825	881772	100	-	.	ID=Rr028759.t1.mrna1.exon1;Name=Rr028759.t1;Parent=Rr028759.t1.mrna1;Target=Rr028759.t1 1 948 +
L2SC0000009	rubus_genome	exon	880288	880728	100	-	.	ID=Rr028759.t1.mrna1.exon2;Name=Rr028759.t1;Parent=Rr028759.t1.mrna1;Target=Rr028759.t1 949 1389 +
L2SC0000009	rubus_genome	CDS	880825	881772	100	-	0	ID=Rr028759.t1.mrna1.cds1;Name=Rr028759.t1;Parent=Rr028759.t1.mrna1;Target=Rr028759.t1 1 948 +
L2SC0000009	rubus_genome	CDS	880288	880728	100	-	0	ID=Rr028759.t1.mrna1.cds2;Name=Rr028759.t1;Parent=Rr028759.t1.mrna1;Target=Rr028759.t1 949 1389 +
L2SC0000009	rubus_genome	gene	886365	889680	.	+	.	ID=Rr028760.t1.path1;Name=Rr028760.t1
L2SC0000009	rubus_genome	mRNA	886365	889680	.	+	.	ID=Rr028760.t1.mrna1;Name=Rr028760.t1;Parent=Rr028760.t1.path1;coverage=100.0;identity=100.0;matches=777;mismatches=0;indels=0;unknowns=0
L2SC0000009	rubus_genome	exon	886365	886395	100	+	.	ID=Rr028760.t1.mrna1.exon1;Name=Rr028760.t1;Parent=Rr028760.t1.mrna1;Target=Rr028760.t1 1 31 +
L2SC0000009	rubus_genome	exon	888079	888132	100	+	.	ID=Rr028760.t1.mrna1.exon2;Name=Rr028760.t1;Parent=Rr028760.t1.mrna1;Target=Rr028760.t1 32 85 +
L2SC0000009	rubus_genome	exon	888206	888369	100	+	.	ID=Rr028760.t1.mrna1.exon3;Name=Rr028760.t1;Parent=Rr028760.t1.mrna1;Target=Rr028760.t1 86 249 +
L2SC0000009	rubus_genome	exon	888464	888511	100	+	.	ID=Rr028760.t1.mrna1.exon4;Name=Rr028760.t1;Parent=Rr028760.t1.mrna1;Target=Rr028760.t1 250 297 +
L2SC0000009	rubus_genome	exon	888606	888748	100	+	.	ID=Rr028760.t1.mrna1.exon5;Name=Rr028760.t1;Parent=Rr028760.t1.mrna1;Target=Rr028760.t1 298 440 +
L2SC0000009	rubus_genome	exon	888833	888905	100	+	.	ID=Rr028760.t1.mrna1.exon6;Name=Rr028760.t1;Parent=Rr028760.t1.mrna1;Target=Rr028760.t1 441 513 +
L2SC0000009	rubus_genome	exon	889018	889079	100	+	.	ID=Rr028760.t1.mrna1.exon7;Name=Rr028760.t1;Parent=Rr028760.t1.mrna1;Target=Rr028760.t1 514 575 +
L2SC0000009	rubus_genome	exon	889408	889505	100	+	.	ID=Rr028760.t1.mrna1.exon8;Name=Rr028760.t1;Parent=Rr028760.t1.mrna1;Target=Rr028760.t1 576 673 +
L2SC0000009	rubus_genome	exon	889577	889680	100	+	.	ID=Rr028760.t1.mrna1.exon9;Name=Rr028760.t1;Parent=Rr028760.t1.mrna1;Target=Rr028760.t1 674 777 +
L2SC0000009	rubus_genome	CDS	886365	886395	100	+	0	ID=Rr028760.t1.mrna1.cds1;Name=Rr028760.t1;Parent=Rr028760.t1.mrna1;Target=Rr028760.t1 1 31 +
L2SC0000009	rubus_genome	CDS	888079	888132	100	+	1	ID=Rr028760.t1.mrna1.cds2;Name=Rr028760.t1;Parent=Rr028760.t1.mrna1;Target=Rr028760.t1 32 85 +
L2SC0000009	rubus_genome	CDS	888206	888369	100	+	1	ID=Rr028760.t1.mrna1.cds3;Name=Rr028760.t1;Parent=Rr028760.t1.mrna1;Target=Rr028760.t1 86 249 +
L2SC0000009	rubus_genome	CDS	888464	888511	100	+	0	ID=Rr028760.t1.mrna1.cds4;Name=Rr028760.t1;Parent=Rr028760.t1.mrna1;Target=Rr028760.t1 250 297 +
L2SC0000009	rubus_genome	CDS	888606	888748	100	+	0	ID=Rr028760.t1.mrna1.cds5;Name=Rr028760.t1;Parent=Rr028760.t1.mrna1;Target=Rr028760.t1 298 440 +
L2SC0000009	rubus_genome	CDS	888833	888905	100	+	2	ID=Rr028760.t1.mrna1.cds6;Name=Rr028760.t1;Parent=Rr028760.t1.mrna1;Target=Rr028760.t1 441 513 +
L2SC0000009	rubus_genome	CDS	889018	889079	100	+	0	ID=Rr028760.t1.mrna1.cds7;Name=Rr028760.t1;Parent=Rr028760.t1.mrna1;Target=Rr028760.t1 514 575 +
L2SC0000009	rubus_genome	CDS	889408	889505	100	+	2	ID=Rr028760.t1.mrna1.cds8;Name=Rr028760.t1;Parent=Rr028760.t1.mrna1;Target=Rr028760.t1 576 673 +
L2SC0000009	rubus_genome	CDS	889577	889680	100	+	1	ID=Rr028760.t1.mrna1.cds9;Name=Rr028760.t1;Parent=Rr028760.t1.mrna1;Target=Rr028760.t1 674 777 +
L2SC0000009	rubus_genome	gene	891453	899302	.	+	.	ID=Rr028761.t1.path1;Name=Rr028761.t1
L2SC0000009	rubus_genome	mRNA	891453	899302	.	+	.	ID=Rr028761.t1.mrna1;Name=Rr028761.t1;Parent=Rr028761.t1.path1;coverage=100.0;identity=100.0;matches=2811;mismatches=0;indels=0;unknowns=0
L2SC0000009	rubus_genome	exon	891453	891480	100	+	.	ID=Rr028761.t1.mrna1.exon1;Name=Rr028761.t1;Parent=Rr028761.t1.mrna1;Target=Rr028761.t1 1 28 +
L2SC0000009	rubus_genome	exon	891613	891868	100	+	.	ID=Rr028761.t1.mrna1.exon2;Name=Rr028761.t1;Parent=Rr028761.t1.mrna1;Target=Rr028761.t1 29 284 +
L2SC0000009	rubus_genome	exon	891967	892066	100	+	.	ID=Rr028761.t1.mrna1.exon3;Name=Rr028761.t1;Parent=Rr028761.t1.mrna1;Target=Rr028761.t1 285 384 +
L2SC0000009	rubus_genome	exon	892234	892500	100	+	.	ID=Rr028761.t1.mrna1.exon4;Name=Rr028761.t1;Parent=Rr028761.t1.mrna1;Target=Rr028761.t1 385 651 +
L2SC0000009	rubus_genome	exon	892725	892802	100	+	.	ID=Rr028761.t1.mrna1.exon5;Name=Rr028761.t1;Parent=Rr028761.t1.mrna1;Target=Rr028761.t1 652 729 +
L2SC0000009	rubus_genome	exon	892892	892993	100	+	.	ID=Rr028761.t1.mrna1.exon6;Name=Rr028761.t1;Parent=Rr028761.t1.mrna1;Target=Rr028761.t1 730 831 +
L2SC0000009	rubus_genome	exon	893072	893125	100	+	.	ID=Rr028761.t1.mrna1.exon7;Name=Rr028761.t1;Parent=Rr028761.t1.mrna1;Target=Rr028761.t1 832 885 +
L2SC0000009	rubus_genome	exon	893347	893442	100	+	.	ID=Rr028761.t1.mrna1.exon8;Name=Rr028761.t1;Parent=Rr028761.t1.mrna1;Target=Rr028761.t1 886 981 +
L2SC0000009	rubus_genome	exon	893564	893638	100	+	.	ID=Rr028761.t1.mrna1.exon9;Name=Rr028761.t1;Parent=Rr028761.t1.mrna1;Target=Rr028761.t1 982 1056 +
L2SC0000009	rubus_genome	exon	893861	893920	100	+	.	ID=Rr028761.t1.mrna1.exon10;Name=Rr028761.t1;Parent=Rr028761.t1.mrna1;Target=Rr028761.t1 1057 1116 +
L2SC0000009	rubus_genome	exon	894417	894513	100	+	.	ID=Rr028761.t1.mrna1.exon11;Name=Rr028761.t1;Parent=Rr028761.t1.mrna1;Target=Rr028761.t1 1117 1213 +
L2SC0000009	rubus_genome	exon	894645	895006	100	+	.	ID=Rr028761.t1.mrna1.exon12;Name=Rr028761.t1;Parent=Rr028761.t1.mrna1;Target=Rr028761.t1 1214 1575 +
L2SC0000009	rubus_genome	exon	895181	895261	100	+	.	ID=Rr028761.t1.mrna1.exon13;Name=Rr028761.t1;Parent=Rr028761.t1.mrna1;Target=Rr028761.t1 1576 1656 +
L2SC0000009	rubus_genome	exon	897171	897208	100	+	.	ID=Rr028761.t1.mrna1.exon14;Name=Rr028761.t1;Parent=Rr028761.t1.mrna1;Target=Rr028761.t1 1657 1694 +
L2SC0000009	rubus_genome	exon	897867	898293	100	+	.	ID=Rr028761.t1.mrna1.exon15;Name=Rr028761.t1;Parent=Rr028761.t1.mrna1;Target=Rr028761.t1 1695 2121 +
L2SC0000009	rubus_genome	exon	898613	899302	100	+	.	ID=Rr028761.t1.mrna1.exon16;Name=Rr028761.t1;Parent=Rr028761.t1.mrna1;Target=Rr028761.t1 2122 2811 +
L2SC0000009	rubus_genome	CDS	891453	891480	100	+	0	ID=Rr028761.t1.mrna1.cds1;Name=Rr028761.t1;Parent=Rr028761.t1.mrna1;Target=Rr028761.t1 1 28 +
L2SC0000009	rubus_genome	CDS	891613	891868	100	+	1	ID=Rr028761.t1.mrna1.cds2;Name=Rr028761.t1;Parent=Rr028761.t1.mrna1;Target=Rr028761.t1 29 284 +
L2SC0000009	rubus_genome	CDS	891967	892066	100	+	2	ID=Rr028761.t1.mrna1.cds3;Name=Rr028761.t1;Parent=Rr028761.t1.mrna1;Target=Rr028761.t1 285 384 +
L2SC0000009	rubus_genome	CDS	892234	892500	100	+	0	ID=Rr028761.t1.mrna1.cds4;Name=Rr028761.t1;Parent=Rr028761.t1.mrna1;Target=Rr028761.t1 385 651 +
L2SC0000009	rubus_genome	CDS	892725	892802	100	+	0	ID=Rr028761.t1.mrna1.cds5;Name=Rr028761.t1;Parent=Rr028761.t1.mrna1;Target=Rr028761.t1 652 729 +
L2SC0000009	rubus_genome	CDS	892892	892993	100	+	0	ID=Rr028761.t1.mrna1.cds6;Name=Rr028761.t1;Parent=Rr028761.t1.mrna1;Target=Rr028761.t1 730 831 +
L2SC0000009	rubus_genome	CDS	893072	893125	100	+	0	ID=Rr028761.t1.mrna1.cds7;Name=Rr028761.t1;Parent=Rr028761.t1.mrna1;Target=Rr028761.t1 832 885 +
L2SC0000009	rubus_genome	CDS	893347	893442	100	+	0	ID=Rr028761.t1.mrna1.cds8;Name=Rr028761.t1;Parent=Rr028761.t1.mrna1;Target=Rr028761.t1 886 981 +
L2SC0000009	rubus_genome	CDS	893564	893638	100	+	0	ID=Rr028761.t1.mrna1.cds9;Name=Rr028761.t1;Parent=Rr028761.t1.mrna1;Target=Rr028761.t1 982 1056 +
L2SC0000009	rubus_genome	CDS	893861	893920	100	+	0	ID=Rr028761.t1.mrna1.cds10;Name=Rr028761.t1;Parent=Rr028761.t1.mrna1;Target=Rr028761.t1 1057 1116 +
L2SC0000009	rubus_genome	CDS	894417	894513	100	+	0	ID=Rr028761.t1.mrna1.cds11;Name=Rr028761.t1;Parent=Rr028761.t1.mrna1;Target=Rr028761.t1 1117 1213 +
L2SC0000009	rubus_genome	CDS	894645	895006	100	+	1	ID=Rr028761.t1.mrna1.cds12;Name=Rr028761.t1;Parent=Rr028761.t1.mrna1;Target=Rr028761.t1 1214 1575 +
L2SC0000009	rubus_genome	CDS	895181	895261	100	+	0	ID=Rr028761.t1.mrna1.cds13;Name=Rr028761.t1;Parent=Rr028761.t1.mrna1;Target=Rr028761.t1 1576 1656 +
L2SC0000009	rubus_genome	CDS	897171	897208	100	+	0	ID=Rr028761.t1.mrna1.cds14;Name=Rr028761.t1;Parent=Rr028761.t1.mrna1;Target=Rr028761.t1 1657 1694 +
L2SC0000009	rubus_genome	CDS	897867	898293	100	+	2	ID=Rr028761.t1.mrna1.cds15;Name=Rr028761.t1;Parent=Rr028761.t1.mrna1;Target=Rr028761.t1 1695 2121 +
L2SC0000009	rubus_genome	CDS	898613	899302	100	+	0	ID=Rr028761.t1.mrna1.cds16;Name=Rr028761.t1;Parent=Rr028761.t1.mrna1;Target=Rr028761.t1 2122 2811 +
L2SC0000009	rubus_genome	gene	901930	902403	.	+	.	ID=Rr028762.t1.path1;Name=Rr028762.t1
L2SC0000009	rubus_genome	mRNA	901930	902403	.	+	.	ID=Rr028762.t1.mrna1;Name=Rr028762.t1;Parent=Rr028762.t1.path1;coverage=100.0;identity=100.0;matches=474;mismatches=0;indels=0;unknowns=0
L2SC0000009	rubus_genome	exon	901930	902403	100	+	.	ID=Rr028762.t1.mrna1.exon1;Name=Rr028762.t1;Parent=Rr028762.t1.mrna1;Target=Rr028762.t1 474 1 .
L2SC0000009	rubus_genome	CDS	901930	902403	100	+	0	ID=Rr028762.t1.mrna1.cds1;Name=Rr028762.t1;Parent=Rr028762.t1.mrna1;Target=Rr028762.t1 474 1 .
L2SC0000009	rubus_genome	gene	904893	908826	.	-	.	ID=Rr028764.t1.path1;Name=Rr028764.t1
L2SC0000009	rubus_genome	mRNA	904893	908826	.	-	.	ID=Rr028764.t1.mrna1;Name=Rr028764.t1;Parent=Rr028764.t1.path1;coverage=100.0;identity=100.0;matches=1497;mismatches=0;indels=0;unknowns=0
L2SC0000009	rubus_genome	exon	908708	908826	100	-	.	ID=Rr028764.t1.mrna1.exon1;Name=Rr028764.t1;Parent=Rr028764.t1.mrna1;Target=Rr028764.t1 1 119 +
L2SC0000009	rubus_genome	exon	908169	908368	100	-	.	ID=Rr028764.t1.mrna1.exon2;Name=Rr028764.t1;Parent=Rr028764.t1.mrna1;Target=Rr028764.t1 120 319 +
L2SC0000009	rubus_genome	exon	907716	907801	100	-	.	ID=Rr028764.t1.mrna1.exon3;Name=Rr028764.t1;Parent=Rr028764.t1.mrna1;Target=Rr028764.t1 320 405 +
L2SC0000009	rubus_genome	exon	907517	907612	100	-	.	ID=Rr028764.t1.mrna1.exon4;Name=Rr028764.t1;Parent=Rr028764.t1.mrna1;Target=Rr028764.t1 406 501 +
L2SC0000009	rubus_genome	exon	907310	907433	100	-	.	ID=Rr028764.t1.mrna1.exon5;Name=Rr028764.t1;Parent=Rr028764.t1.mrna1;Target=Rr028764.t1 502 625 +
L2SC0000009	rubus_genome	exon	906849	906910	100	-	.	ID=Rr028764.t1.mrna1.exon6;Name=Rr028764.t1;Parent=Rr028764.t1.mrna1;Target=Rr028764.t1 626 687 +
L2SC0000009	rubus_genome	exon	906702	906770	100	-	.	ID=Rr028764.t1.mrna1.exon7;Name=Rr028764.t1;Parent=Rr028764.t1.mrna1;Target=Rr028764.t1 688 756 +
L2SC0000009	rubus_genome	exon	906545	906615	100	-	.	ID=Rr028764.t1.mrna1.exon8;Name=Rr028764.t1;Parent=Rr028764.t1.mrna1;Target=Rr028764.t1 757 827 +
L2SC0000009	rubus_genome	exon	906366	906462	100	-	.	ID=Rr028764.t1.mrna1.exon9;Name=Rr028764.t1;Parent=Rr028764.t1.mrna1;Target=Rr028764.t1 828 924 +
L2SC0000009	rubus_genome	exon	906147	906221	100	-	.	ID=Rr028764.t1.mrna1.exon10;Name=Rr028764.t1;Parent=Rr028764.t1.mrna1;Target=Rr028764.t1 925 999 +
L2SC0000009	rubus_genome	exon	905922	906020	100	-	.	ID=Rr028764.t1.mrna1.exon11;Name=Rr028764.t1;Parent=Rr028764.t1.mrna1;Target=Rr028764.t1 1000 1098 +
L2SC0000009	rubus_genome	exon	905544	905687	100	-	.	ID=Rr028764.t1.mrna1.exon12;Name=Rr028764.t1;Parent=Rr028764.t1.mrna1;Target=Rr028764.t1 1099 1242 +
L2SC0000009	rubus_genome	exon	905423	905452	100	-	.	ID=Rr028764.t1.mrna1.exon13;Name=Rr028764.t1;Parent=Rr028764.t1.mrna1;Target=Rr028764.t1 1243 1272 +
L2SC0000009	rubus_genome	exon	905269	905331	100	-	.	ID=Rr028764.t1.mrna1.exon14;Name=Rr028764.t1;Parent=Rr028764.t1.mrna1;Target=Rr028764.t1 1273 1335 +
L2SC0000009	rubus_genome	exon	905074	905151	100	-	.	ID=Rr028764.t1.mrna1.exon15;Name=Rr028764.t1;Parent=Rr028764.t1.mrna1;Target=Rr028764.t1 1336 1413 +
L2SC0000009	rubus_genome	exon	904893	904976	100	-	.	ID=Rr028764.t1.mrna1.exon16;Name=Rr028764.t1;Parent=Rr028764.t1.mrna1;Target=Rr028764.t1 1414 1497 +
L2SC0000009	rubus_genome	CDS	908708	908826	100	-	0	ID=Rr028764.t1.mrna1.cds1;Name=Rr028764.t1;Parent=Rr028764.t1.mrna1;Target=Rr028764.t1 1 119 +
L2SC0000009	rubus_genome	CDS	908169	908368	100	-	2	ID=Rr028764.t1.mrna1.cds2;Name=Rr028764.t1;Parent=Rr028764.t1.mrna1;Target=Rr028764.t1 120 319 +
L2SC0000009	rubus_genome	CDS	907716	907801	100	-	1	ID=Rr028764.t1.mrna1.cds3;Name=Rr028764.t1;Parent=Rr028764.t1.mrna1;Target=Rr028764.t1 320 405 +
L2SC0000009	rubus_genome	CDS	907517	907612	100	-	0	ID=Rr028764.t1.mrna1.cds4;Name=Rr028764.t1;Parent=Rr028764.t1.mrna1;Target=Rr028764.t1 406 501 +
L2SC0000009	rubus_genome	CDS	907310	907433	100	-	0	ID=Rr028764.t1.mrna1.cds5;Name=Rr028764.t1;Parent=Rr028764.t1.mrna1;Target=Rr028764.t1 502 625 +
L2SC0000009	rubus_genome	CDS	906849	906910	100	-	1	ID=Rr028764.t1.mrna1.cds6;Name=Rr028764.t1;Parent=Rr028764.t1.mrna1;Target=Rr028764.t1 626 687 +
L2SC0000009	rubus_genome	CDS	906702	906770	100	-	0	ID=Rr028764.t1.mrna1.cds7;Name=Rr028764.t1;Parent=Rr028764.t1.mrna1;Target=Rr028764.t1 688 756 +
L2SC0000009	rubus_genome	CDS	906545	906615	100	-	0	ID=Rr028764.t1.mrna1.cds8;Name=Rr028764.t1;Parent=Rr028764.t1.mrna1;Target=Rr028764.t1 757 827 +
L2SC0000009	rubus_genome	CDS	906366	906462	100	-	2	ID=Rr028764.t1.mrna1.cds9;Name=Rr028764.t1;Parent=Rr028764.t1.mrna1;Target=Rr028764.t1 828 924 +
L2SC0000009	rubus_genome	CDS	906147	906221	100	-	0	ID=Rr028764.t1.mrna1.cds10;Name=Rr028764.t1;Parent=Rr028764.t1.mrna1;Target=Rr028764.t1 925 999 +
L2SC0000009	rubus_genome	CDS	905922	906020	100	-	0	ID=Rr028764.t1.mrna1.cds11;Name=Rr028764.t1;Parent=Rr028764.t1.mrna1;Target=Rr028764.t1 1000 1098 +
L2SC0000009	rubus_genome	CDS	905544	905687	100	-	0	ID=Rr028764.t1.mrna1.cds12;Name=Rr028764.t1;Parent=Rr028764.t1.mrna1;Target=Rr028764.t1 1099 1242 +
L2SC0000009	rubus_genome	CDS	905423	905452	100	-	0	ID=Rr028764.t1.mrna1.cds13;Name=Rr028764.t1;Parent=Rr028764.t1.mrna1;Target=Rr028764.t1 1243 1272 +
L2SC0000009	rubus_genome	CDS	905269	905331	100	-	0	ID=Rr028764.t1.mrna1.cds14;Name=Rr028764.t1;Parent=Rr028764.t1.mrna1;Target=Rr028764.t1 1273 1335 +
L2SC0000009	rubus_genome	CDS	905074	905151	100	-	0	ID=Rr028764.t1.mrna1.cds15;Name=Rr028764.t1;Parent=Rr028764.t1.mrna1;Target=Rr028764.t1 1336 1413 +
L2SC0000009	rubus_genome	CDS	904893	904976	100	-	0	ID=Rr028764.t1.mrna1.cds16;Name=Rr028764.t1;Parent=Rr028764.t1.mrna1;Target=Rr028764.t1 1414 1497 +
L2SC0000009	rubus_genome	gene	913901	914281	.	+	.	ID=Rr028765.t1.path1;Name=Rr028765.t1
L2SC0000009	rubus_genome	mRNA	913901	914281	.	+	.	ID=Rr028765.t1.mrna1;Name=Rr028765.t1;Parent=Rr028765.t1.path1;coverage=100.0;identity=100.0;matches=381;mismatches=0;indels=0;unknowns=0
L2SC0000009	rubus_genome	exon	913901	914281	100	+	.	ID=Rr028765.t1.mrna1.exon1;Name=Rr028765.t1;Parent=Rr028765.t1.mrna1;Target=Rr028765.t1 381 1 .
L2SC0000009	rubus_genome	CDS	913901	914281	100	+	0	ID=Rr028765.t1.mrna1.cds1;Name=Rr028765.t1;Parent=Rr028765.t1.mrna1;Target=Rr028765.t1 381 1 .
L2SC0000009	rubus_genome	gene	923363	923740	.	+	.	ID=Rr028766.t1.path1;Name=Rr028766.t1
L2SC0000009	rubus_genome	mRNA	923363	923740	.	+	.	ID=Rr028766.t1.mrna1;Name=Rr028766.t1;Parent=Rr028766.t1.path1;coverage=100.0;identity=100.0;matches=378;mismatches=0;indels=0;unknowns=0
L2SC0000009	rubus_genome	exon	923363	923740	100	+	.	ID=Rr028766.t1.mrna1.exon1;Name=Rr028766.t1;Parent=Rr028766.t1.mrna1;Target=Rr028766.t1 378 1 .
L2SC0000009	rubus_genome	CDS	923363	923740	100	+	0	ID=Rr028766.t1.mrna1.cds1;Name=Rr028766.t1;Parent=Rr028766.t1.mrna1;Target=Rr028766.t1 378 1 .
L2SC0000009	rubus_genome	gene	925479	926049	.	+	.	ID=Rr028767.t1.path1;Name=Rr028767.t1
L2SC0000009	rubus_genome	mRNA	925479	926049	.	+	.	ID=Rr028767.t1.mrna1;Name=Rr028767.t1;Parent=Rr028767.t1.path1;coverage=100.0;identity=100.0;matches=462;mismatches=0;indels=0;unknowns=0
L2SC0000009	rubus_genome	exon	925479	925658	100	+	.	ID=Rr028767.t1.mrna1.exon1;Name=Rr028767.t1;Parent=Rr028767.t1.mrna1;Target=Rr028767.t1 1 180 +
L2SC0000009	rubus_genome	exon	925768	926049	100	+	.	ID=Rr028767.t1.mrna1.exon2;Name=Rr028767.t1;Parent=Rr028767.t1.mrna1;Target=Rr028767.t1 181 462 +
L2SC0000009	rubus_genome	CDS	925479	925658	100	+	0	ID=Rr028767.t1.mrna1.cds1;Name=Rr028767.t1;Parent=Rr028767.t1.mrna1;Target=Rr028767.t1 1 180 +
L2SC0000009	rubus_genome	CDS	925768	926049	100	+	0	ID=Rr028767.t1.mrna1.cds2;Name=Rr028767.t1;Parent=Rr028767.t1.mrna1;Target=Rr028767.t1 181 462 +
L2SC0000009	rubus_genome	gene	928349	929883	.	+	.	ID=Rr028768.t1.path1;Name=Rr028768.t1
L2SC0000009	rubus_genome	mRNA	928349	929883	.	+	.	ID=Rr028768.t1.mrna1;Name=Rr028768.t1;Parent=Rr028768.t1.path1;coverage=100.0;identity=100.0;matches=1431;mismatches=0;indels=0;unknowns=0
L2SC0000009	rubus_genome	exon	928349	928831	100	+	.	ID=Rr028768.t1.mrna1.exon1;Name=Rr028768.t1;Parent=Rr028768.t1.mrna1;Target=Rr028768.t1 1 483 +
L2SC0000009	rubus_genome	exon	928936	929883	100	+	.	ID=Rr028768.t1.mrna1.exon2;Name=Rr028768.t1;Parent=Rr028768.t1.mrna1;Target=Rr028768.t1 484 1431 +
L2SC0000009	rubus_genome	CDS	928349	928831	100	+	0	ID=Rr028768.t1.mrna1.cds1;Name=Rr028768.t1;Parent=Rr028768.t1.mrna1;Target=Rr028768.t1 1 483 +
L2SC0000009	rubus_genome	CDS	928936	929883	100	+	0	ID=Rr028768.t1.mrna1.cds2;Name=Rr028768.t1;Parent=Rr028768.t1.mrna1;Target=Rr028768.t1 484 1431 +
L2SC0000009	rubus_genome	gene	932211	932540	.	+	.	ID=Rr028769.t1.path1;Name=Rr028769.t1
L2SC0000009	rubus_genome	mRNA	932211	932540	.	+	.	ID=Rr028769.t1.mrna1;Name=Rr028769.t1;Parent=Rr028769.t1.path1;coverage=100.0;identity=100.0;matches=330;mismatches=0;indels=0;unknowns=0
L2SC0000009	rubus_genome	exon	932211	932540	100	+	.	ID=Rr028769.t1.mrna1.exon1;Name=Rr028769.t1;Parent=Rr028769.t1.mrna1;Target=Rr028769.t1 330 1 .
L2SC0000009	rubus_genome	CDS	932211	932540	100	+	0	ID=Rr028769.t1.mrna1.cds1;Name=Rr028769.t1;Parent=Rr028769.t1.mrna1;Target=Rr028769.t1 330 1 .
L2SC0000009	rubus_genome	gene	937194	939161	.	-	.	ID=Rr028770.t1.path1;Name=Rr028770.t1
L2SC0000009	rubus_genome	mRNA	937194	939161	.	-	.	ID=Rr028770.t1.mrna1;Name=Rr028770.t1;Parent=Rr028770.t1.path1;coverage=100.0;identity=100.0;matches=1968;mismatches=0;indels=0;unknowns=0
L2SC0000009	rubus_genome	exon	937194	939161	100	-	.	ID=Rr028770.t1.mrna1.exon1;Name=Rr028770.t1;Parent=Rr028770.t1.mrna1;Target=Rr028770.t1 1968 1 .
L2SC0000009	rubus_genome	CDS	937194	939161	100	-	0	ID=Rr028770.t1.mrna1.cds1;Name=Rr028770.t1;Parent=Rr028770.t1.mrna1;Target=Rr028770.t1 1968 1 .
L2SC0000009	rubus_genome	gene	939691	941715	.	+	.	ID=Rr028771.t1.path1;Name=Rr028771.t1
L2SC0000009	rubus_genome	mRNA	939691	941715	.	+	.	ID=Rr028771.t1.mrna1;Name=Rr028771.t1;Parent=Rr028771.t1.path1;coverage=100.0;identity=100.0;matches=2025;mismatches=0;indels=0;unknowns=0
L2SC0000009	rubus_genome	exon	939691	941715	100	+	.	ID=Rr028771.t1.mrna1.exon1;Name=Rr028771.t1;Parent=Rr028771.t1.mrna1;Target=Rr028771.t1 2025 1 .
L2SC0000009	rubus_genome	CDS	939691	941715	100	+	0	ID=Rr028771.t1.mrna1.cds1;Name=Rr028771.t1;Parent=Rr028771.t1.mrna1;Target=Rr028771.t1 2025 1 .
L2SC0000009	rubus_genome	gene	946504	947006	.	+	.	ID=Rr028773.t1.path1;Name=Rr028773.t1
L2SC0000009	rubus_genome	mRNA	946504	947006	.	+	.	ID=Rr028773.t1.mrna1;Name=Rr028773.t1;Parent=Rr028773.t1.path1;coverage=100.0;identity=100.0;matches=366;mismatches=0;indels=0;unknowns=0
L2SC0000009	rubus_genome	exon	946504	946671	100	+	.	ID=Rr028773.t1.mrna1.exon1;Name=Rr028773.t1;Parent=Rr028773.t1.mrna1;Target=Rr028773.t1 1 168 +
L2SC0000009	rubus_genome	exon	946809	947006	100	+	.	ID=Rr028773.t1.mrna1.exon2;Name=Rr028773.t1;Parent=Rr028773.t1.mrna1;Target=Rr028773.t1 169 366 +
L2SC0000009	rubus_genome	CDS	946504	946671	100	+	0	ID=Rr028773.t1.mrna1.cds1;Name=Rr028773.t1;Parent=Rr028773.t1.mrna1;Target=Rr028773.t1 1 168 +
L2SC0000009	rubus_genome	CDS	946809	947006	100	+	0	ID=Rr028773.t1.mrna1.cds2;Name=Rr028773.t1;Parent=Rr028773.t1.mrna1;Target=Rr028773.t1 169 366 +
L2SC0000009	rubus_genome	gene	947476	950378	.	-	.	ID=Rr028774.t1.path1;Name=Rr028774.t1
L2SC0000009	rubus_genome	mRNA	947476	950378	.	-	.	ID=Rr028774.t1.mrna1;Name=Rr028774.t1;Parent=Rr028774.t1.path1;coverage=100.0;identity=100.0;matches=1407;mismatches=0;indels=0;unknowns=0
L2SC0000009	rubus_genome	exon	950132	950378	100	-	.	ID=Rr028774.t1.mrna1.exon1;Name=Rr028774.t1;Parent=Rr028774.t1.mrna1;Target=Rr028774.t1 1 247 +
L2SC0000009	rubus_genome	exon	949757	949899	100	-	.	ID=Rr028774.t1.mrna1.exon2;Name=Rr028774.t1;Parent=Rr028774.t1.mrna1;Target=Rr028774.t1 248 390 +
L2SC0000009	rubus_genome	exon	949166	949443	100	-	.	ID=Rr028774.t1.mrna1.exon3;Name=Rr028774.t1;Parent=Rr028774.t1.mrna1;Target=Rr028774.t1 391 668 +
L2SC0000009	rubus_genome	exon	948695	948849	100	-	.	ID=Rr028774.t1.mrna1.exon4;Name=Rr028774.t1;Parent=Rr028774.t1.mrna1;Target=Rr028774.t1 669 823 +
L2SC0000009	rubus_genome	exon	948158	948420	100	-	.	ID=Rr028774.t1.mrna1.exon5;Name=Rr028774.t1;Parent=Rr028774.t1.mrna1;Target=Rr028774.t1 824 1086 +
L2SC0000009	rubus_genome	exon	947832	947894	100	-	.	ID=Rr028774.t1.mrna1.exon6;Name=Rr028774.t1;Parent=Rr028774.t1.mrna1;Target=Rr028774.t1 1087 1149 +
L2SC0000009	rubus_genome	exon	947476	947733	100	-	.	ID=Rr028774.t1.mrna1.exon7;Name=Rr028774.t1;Parent=Rr028774.t1.mrna1;Target=Rr028774.t1 1150 1407 +
L2SC0000009	rubus_genome	CDS	950132	950378	100	-	0	ID=Rr028774.t1.mrna1.cds1;Name=Rr028774.t1;Parent=Rr028774.t1.mrna1;Target=Rr028774.t1 1 247 +
L2SC0000009	rubus_genome	CDS	949757	949899	100	-	1	ID=Rr028774.t1.mrna1.cds2;Name=Rr028774.t1;Parent=Rr028774.t1.mrna1;Target=Rr028774.t1 248 390 +
L2SC0000009	rubus_genome	CDS	949166	949443	100	-	0	ID=Rr028774.t1.mrna1.cds3;Name=Rr028774.t1;Parent=Rr028774.t1.mrna1;Target=Rr028774.t1 391 668 +
L2SC0000009	rubus_genome	CDS	948695	948849	100	-	2	ID=Rr028774.t1.mrna1.cds4;Name=Rr028774.t1;Parent=Rr028774.t1.mrna1;Target=Rr028774.t1 669 823 +
L2SC0000009	rubus_genome	CDS	948158	948420	100	-	1	ID=Rr028774.t1.mrna1.cds5;Name=Rr028774.t1;Parent=Rr028774.t1.mrna1;Target=Rr028774.t1 824 1086 +
L2SC0000009	rubus_genome	CDS	947832	947894	100	-	0	ID=Rr028774.t1.mrna1.cds6;Name=Rr028774.t1;Parent=Rr028774.t1.mrna1;Target=Rr028774.t1 1087 1149 +
L2SC0000009	rubus_genome	CDS	947476	947733	100	-	0	ID=Rr028774.t1.mrna1.cds7;Name=Rr028774.t1;Parent=Rr028774.t1.mrna1;Target=Rr028774.t1 1150 1407 +
L2SC0000009	rubus_genome	gene	952615	958315	.	-	.	ID=Rr028775.t1.path1;Name=Rr028775.t1
L2SC0000009	rubus_genome	mRNA	952615	958315	.	-	.	ID=Rr028775.t1.mrna1;Name=Rr028775.t1;Parent=Rr028775.t1.path1;coverage=100.0;identity=100.0;matches=5295;mismatches=0;indels=0;unknowns=0
L2SC0000009	rubus_genome	exon	958103	958315	100	-	.	ID=Rr028775.t1.mrna1.exon1;Name=Rr028775.t1;Parent=Rr028775.t1.mrna1;Target=Rr028775.t1 1 213 +
L2SC0000009	rubus_genome	exon	957783	957993	100	-	.	ID=Rr028775.t1.mrna1.exon2;Name=Rr028775.t1;Parent=Rr028775.t1.mrna1;Target=Rr028775.t1 214 424 +
L2SC0000009	rubus_genome	exon	952615	957485	100	-	.	ID=Rr028775.t1.mrna1.exon3;Name=Rr028775.t1;Parent=Rr028775.t1.mrna1;Target=Rr028775.t1 425 5295 +
L2SC0000009	rubus_genome	CDS	958103	958315	100	-	0	ID=Rr028775.t1.mrna1.cds1;Name=Rr028775.t1;Parent=Rr028775.t1.mrna1;Target=Rr028775.t1 1 213 +
L2SC0000009	rubus_genome	CDS	957783	957993	100	-	0	ID=Rr028775.t1.mrna1.cds2;Name=Rr028775.t1;Parent=Rr028775.t1.mrna1;Target=Rr028775.t1 214 424 +
L2SC0000009	rubus_genome	CDS	952615	957485	100	-	1	ID=Rr028775.t1.mrna1.cds3;Name=Rr028775.t1;Parent=Rr028775.t1.mrna1;Target=Rr028775.t1 425 5295 +
L2SC0000009	rubus_genome	gene	963787	966317	.	+	.	ID=Rr028776.t1.path1;Name=Rr028776.t1
L2SC0000009	rubus_genome	mRNA	963787	966317	.	+	.	ID=Rr028776.t1.mrna1;Name=Rr028776.t1;Parent=Rr028776.t1.path1;coverage=100.0;identity=100.0;matches=1701;mismatches=0;indels=0;unknowns=0
L2SC0000009	rubus_genome	exon	963787	963925	100	+	.	ID=Rr028776.t1.mrna1.exon1;Name=Rr028776.t1;Parent=Rr028776.t1.mrna1;Target=Rr028776.t1 1 139 +
L2SC0000009	rubus_genome	exon	964119	964127	100	+	.	ID=Rr028776.t1.mrna1.exon2;Name=Rr028776.t1;Parent=Rr028776.t1.mrna1;Target=Rr028776.t1 140 148 +
L2SC0000009	rubus_genome	exon	964247	965112	100	+	.	ID=Rr028776.t1.mrna1.exon3;Name=Rr028776.t1;Parent=Rr028776.t1.mrna1;Target=Rr028776.t1 149 1014 +
L2SC0000009	rubus_genome	exon	965205	965363	100	+	.	ID=Rr028776.t1.mrna1.exon4;Name=Rr028776.t1;Parent=Rr028776.t1.mrna1;Target=Rr028776.t1 1015 1173 +
L2SC0000009	rubus_genome	exon	965537	965790	100	+	.	ID=Rr028776.t1.mrna1.exon5;Name=Rr028776.t1;Parent=Rr028776.t1.mrna1;Target=Rr028776.t1 1174 1427 +
L2SC0000009	rubus_genome	exon	965918	966014	100	+	.	ID=Rr028776.t1.mrna1.exon6;Name=Rr028776.t1;Parent=Rr028776.t1.mrna1;Target=Rr028776.t1 1428 1524 +
L2SC0000009	rubus_genome	exon	966141	966317	100	+	.	ID=Rr028776.t1.mrna1.exon7;Name=Rr028776.t1;Parent=Rr028776.t1.mrna1;Target=Rr028776.t1 1525 1701 +
L2SC0000009	rubus_genome	CDS	963787	963925	100	+	0	ID=Rr028776.t1.mrna1.cds1;Name=Rr028776.t1;Parent=Rr028776.t1.mrna1;Target=Rr028776.t1 1 139 +
L2SC0000009	rubus_genome	CDS	964119	964127	100	+	1	ID=Rr028776.t1.mrna1.cds2;Name=Rr028776.t1;Parent=Rr028776.t1.mrna1;Target=Rr028776.t1 140 148 +
L2SC0000009	rubus_genome	CDS	964247	965112	100	+	1	ID=Rr028776.t1.mrna1.cds3;Name=Rr028776.t1;Parent=Rr028776.t1.mrna1;Target=Rr028776.t1 149 1014 +
L2SC0000009	rubus_genome	CDS	965205	965363	100	+	0	ID=Rr028776.t1.mrna1.cds4;Name=Rr028776.t1;Parent=Rr028776.t1.mrna1;Target=Rr028776.t1 1015 1173 +
L2SC0000009	rubus_genome	CDS	965537	965790	100	+	0	ID=Rr028776.t1.mrna1.cds5;Name=Rr028776.t1;Parent=Rr028776.t1.mrna1;Target=Rr028776.t1 1174 1427 +
L2SC0000009	rubus_genome	CDS	965918	966014	100	+	2	ID=Rr028776.t1.mrna1.cds6;Name=Rr028776.t1;Parent=Rr028776.t1.mrna1;Target=Rr028776.t1 1428 1524 +
L2SC0000009	rubus_genome	CDS	966141	966317	100	+	0	ID=Rr028776.t1.mrna1.cds7;Name=Rr028776.t1;Parent=Rr028776.t1.mrna1;Target=Rr028776.t1 1525 1701 +
L2SC0000009	rubus_genome	gene	968775	973585	.	+	.	ID=Rr028777.t1.path1;Name=Rr028777.t1
L2SC0000009	rubus_genome	mRNA	968775	973585	.	+	.	ID=Rr028777.t1.mrna1;Name=Rr028777.t1;Parent=Rr028777.t1.path1;coverage=100.0;identity=100.0;matches=1242;mismatches=0;indels=0;unknowns=0
L2SC0000009	rubus_genome	exon	968775	968844	100	+	.	ID=Rr028777.t1.mrna1.exon1;Name=Rr028777.t1;Parent=Rr028777.t1.mrna1;Target=Rr028777.t1 1 70 +
L2SC0000009	rubus_genome	exon	968922	969013	100	+	.	ID=Rr028777.t1.mrna1.exon2;Name=Rr028777.t1;Parent=Rr028777.t1.mrna1;Target=Rr028777.t1 71 162 +
L2SC0000009	rubus_genome	exon	969131	969169	100	+	.	ID=Rr028777.t1.mrna1.exon3;Name=Rr028777.t1;Parent=Rr028777.t1.mrna1;Target=Rr028777.t1 163 201 +
L2SC0000009	rubus_genome	exon	969316	969369	100	+	.	ID=Rr028777.t1.mrna1.exon4;Name=Rr028777.t1;Parent=Rr028777.t1.mrna1;Target=Rr028777.t1 202 255 +
L2SC0000009	rubus_genome	exon	969653	969727	100	+	.	ID=Rr028777.t1.mrna1.exon5;Name=Rr028777.t1;Parent=Rr028777.t1.mrna1;Target=Rr028777.t1 256 330 +
L2SC0000009	rubus_genome	exon	969816	969881	100	+	.	ID=Rr028777.t1.mrna1.exon6;Name=Rr028777.t1;Parent=Rr028777.t1.mrna1;Target=Rr028777.t1 331 396 +
L2SC0000009	rubus_genome	exon	970025	970067	100	+	.	ID=Rr028777.t1.mrna1.exon7;Name=Rr028777.t1;Parent=Rr028777.t1.mrna1;Target=Rr028777.t1 397 439 +
L2SC0000009	rubus_genome	exon	970728	970773	100	+	.	ID=Rr028777.t1.mrna1.exon8;Name=Rr028777.t1;Parent=Rr028777.t1.mrna1;Target=Rr028777.t1 440 485 +
L2SC0000009	rubus_genome	exon	971513	971606	100	+	.	ID=Rr028777.t1.mrna1.exon9;Name=Rr028777.t1;Parent=Rr028777.t1.mrna1;Target=Rr028777.t1 486 579 +
L2SC0000009	rubus_genome	exon	971695	971747	100	+	.	ID=Rr028777.t1.mrna1.exon10;Name=Rr028777.t1;Parent=Rr028777.t1.mrna1;Target=Rr028777.t1 580 632 +
L2SC0000009	rubus_genome	exon	971847	971931	100	+	.	ID=Rr028777.t1.mrna1.exon11;Name=Rr028777.t1;Parent=Rr028777.t1.mrna1;Target=Rr028777.t1 633 717 +
L2SC0000009	rubus_genome	exon	972025	972127	100	+	.	ID=Rr028777.t1.mrna1.exon12;Name=Rr028777.t1;Parent=Rr028777.t1.mrna1;Target=Rr028777.t1 718 820 +
L2SC0000009	rubus_genome	exon	972206	972298	100	+	.	ID=Rr028777.t1.mrna1.exon13;Name=Rr028777.t1;Parent=Rr028777.t1.mrna1;Target=Rr028777.t1 821 913 +
L2SC0000009	rubus_genome	exon	972661	972727	100	+	.	ID=Rr028777.t1.mrna1.exon14;Name=Rr028777.t1;Parent=Rr028777.t1.mrna1;Target=Rr028777.t1 914 980 +
L2SC0000009	rubus_genome	exon	973078	973144	100	+	.	ID=Rr028777.t1.mrna1.exon15;Name=Rr028777.t1;Parent=Rr028777.t1.mrna1;Target=Rr028777.t1 981 1047 +
L2SC0000009	rubus_genome	exon	973243	973296	100	+	.	ID=Rr028777.t1.mrna1.exon16;Name=Rr028777.t1;Parent=Rr028777.t1.mrna1;Target=Rr028777.t1 1048 1101 +
L2SC0000009	rubus_genome	exon	973445	973585	100	+	.	ID=Rr028777.t1.mrna1.exon17;Name=Rr028777.t1;Parent=Rr028777.t1.mrna1;Target=Rr028777.t1 1102 1242 +
L2SC0000009	rubus_genome	CDS	968775	968844	100	+	0	ID=Rr028777.t1.mrna1.cds1;Name=Rr028777.t1;Parent=Rr028777.t1.mrna1;Target=Rr028777.t1 1 70 +
L2SC0000009	rubus_genome	CDS	968922	969013	100	+	1	ID=Rr028777.t1.mrna1.cds2;Name=Rr028777.t1;Parent=Rr028777.t1.mrna1;Target=Rr028777.t1 71 162 +
L2SC0000009	rubus_genome	CDS	969131	969169	100	+	0	ID=Rr028777.t1.mrna1.cds3;Name=Rr028777.t1;Parent=Rr028777.t1.mrna1;Target=Rr028777.t1 163 201 +
L2SC0000009	rubus_genome	CDS	969316	969369	100	+	0	ID=Rr028777.t1.mrna1.cds4;Name=Rr028777.t1;Parent=Rr028777.t1.mrna1;Target=Rr028777.t1 202 255 +
L2SC0000009	rubus_genome	CDS	969653	969727	100	+	0	ID=Rr028777.t1.mrna1.cds5;Name=Rr028777.t1;Parent=Rr028777.t1.mrna1;Target=Rr028777.t1 256 330 +
L2SC0000009	rubus_genome	CDS	969816	969881	100	+	0	ID=Rr028777.t1.mrna1.cds6;Name=Rr028777.t1;Parent=Rr028777.t1.mrna1;Target=Rr028777.t1 331 396 +
L2SC0000009	rubus_genome	CDS	970025	970067	100	+	0	ID=Rr028777.t1.mrna1.cds7;Name=Rr028777.t1;Parent=Rr028777.t1.mrna1;Target=Rr028777.t1 397 439 +
L2SC0000009	rubus_genome	CDS	970728	970773	100	+	1	ID=Rr028777.t1.mrna1.cds8;Name=Rr028777.t1;Parent=Rr028777.t1.mrna1;Target=Rr028777.t1 440 485 +
L2SC0000009	rubus_genome	CDS	971513	971606	100	+	2	ID=Rr028777.t1.mrna1.cds9;Name=Rr028777.t1;Parent=Rr028777.t1.mrna1;Target=Rr028777.t1 486 579 +
L2SC0000009	rubus_genome	CDS	971695	971747	100	+	0	ID=Rr028777.t1.mrna1.cds10;Name=Rr028777.t1;Parent=Rr028777.t1.mrna1;Target=Rr028777.t1 580 632 +
L2SC0000009	rubus_genome	CDS	971847	971931	100	+	2	ID=Rr028777.t1.mrna1.cds11;Name=Rr028777.t1;Parent=Rr028777.t1.mrna1;Target=Rr028777.t1 633 717 +
L2SC0000009	rubus_genome	CDS	972025	972127	100	+	0	ID=Rr028777.t1.mrna1.cds12;Name=Rr028777.t1;Parent=Rr028777.t1.mrna1;Target=Rr028777.t1 718 820 +
L2SC0000009	rubus_genome	CDS	972206	972298	100	+	1	ID=Rr028777.t1.mrna1.cds13;Name=Rr028777.t1;Parent=Rr028777.t1.mrna1;Target=Rr028777.t1 821 913 +
L2SC0000009	rubus_genome	CDS	972661	972727	100	+	1	ID=Rr028777.t1.mrna1.cds14;Name=Rr028777.t1;Parent=Rr028777.t1.mrna1;Target=Rr028777.t1 914 980 +
L2SC0000009	rubus_genome	CDS	973078	973144	100	+	2	ID=Rr028777.t1.mrna1.cds15;Name=Rr028777.t1;Parent=Rr028777.t1.mrna1;Target=Rr028777.t1 981 1047 +
L2SC0000009	rubus_genome	CDS	973243	973296	100	+	0	ID=Rr028777.t1.mrna1.cds16;Name=Rr028777.t1;Parent=Rr028777.t1.mrna1;Target=Rr028777.t1 1048 1101 +
L2SC0000009	rubus_genome	CDS	973445	973585	100	+	0	ID=Rr028777.t1.mrna1.cds17;Name=Rr028777.t1;Parent=Rr028777.t1.mrna1;Target=Rr028777.t1 1102 1242 +
L2SC0000009	rubus_genome	gene	974035	976034	.	-	.	ID=Rr028778.t1.path1;Name=Rr028778.t1
L2SC0000009	rubus_genome	mRNA	974035	976034	.	-	.	ID=Rr028778.t1.mrna1;Name=Rr028778.t1;Parent=Rr028778.t1.path1;coverage=100.0;identity=100.0;matches=1356;mismatches=0;indels=0;unknowns=0
L2SC0000009	rubus_genome	exon	975897	976034	100	-	.	ID=Rr028778.t1.mrna1.exon1;Name=Rr028778.t1;Parent=Rr028778.t1.mrna1;Target=Rr028778.t1 1 138 +
L2SC0000009	rubus_genome	exon	975461	975775	100	-	.	ID=Rr028778.t1.mrna1.exon2;Name=Rr028778.t1;Parent=Rr028778.t1.mrna1;Target=Rr028778.t1 139 453 +
L2SC0000009	rubus_genome	exon	974509	975024	100	-	.	ID=Rr028778.t1.mrna1.exon3;Name=Rr028778.t1;Parent=Rr028778.t1.mrna1;Target=Rr028778.t1 454 969 +
L2SC0000009	rubus_genome	exon	974035	974421	100	-	.	ID=Rr028778.t1.mrna1.exon4;Name=Rr028778.t1;Parent=Rr028778.t1.mrna1;Target=Rr028778.t1 970 1356 +
L2SC0000009	rubus_genome	CDS	975897	976034	100	-	0	ID=Rr028778.t1.mrna1.cds1;Name=Rr028778.t1;Parent=Rr028778.t1.mrna1;Target=Rr028778.t1 1 138 +
L2SC0000009	rubus_genome	CDS	975461	975775	100	-	0	ID=Rr028778.t1.mrna1.cds2;Name=Rr028778.t1;Parent=Rr028778.t1.mrna1;Target=Rr028778.t1 139 453 +
L2SC0000009	rubus_genome	CDS	974509	975024	100	-	0	ID=Rr028778.t1.mrna1.cds3;Name=Rr028778.t1;Parent=Rr028778.t1.mrna1;Target=Rr028778.t1 454 969 +
L2SC0000009	rubus_genome	CDS	974035	974421	100	-	0	ID=Rr028778.t1.mrna1.cds4;Name=Rr028778.t1;Parent=Rr028778.t1.mrna1;Target=Rr028778.t1 970 1356 +
L2SC0000009	rubus_genome	gene	980029	981353	.	+	.	ID=Rr028779.t1.path1;Name=Rr028779.t1
L2SC0000009	rubus_genome	mRNA	980029	981353	.	+	.	ID=Rr028779.t1.mrna1;Name=Rr028779.t1;Parent=Rr028779.t1.path1;coverage=100.0;identity=100.0;matches=1002;mismatches=0;indels=0;unknowns=0
L2SC0000009	rubus_genome	exon	980029	980259	100	+	.	ID=Rr028779.t1.mrna1.exon1;Name=Rr028779.t1;Parent=Rr028779.t1.mrna1;Target=Rr028779.t1 1 231 +
L2SC0000009	rubus_genome	exon	980351	980542	100	+	.	ID=Rr028779.t1.mrna1.exon2;Name=Rr028779.t1;Parent=Rr028779.t1.mrna1;Target=Rr028779.t1 232 423 +
L2SC0000009	rubus_genome	exon	980626	980791	100	+	.	ID=Rr028779.t1.mrna1.exon3;Name=Rr028779.t1;Parent=Rr028779.t1.mrna1;Target=Rr028779.t1 424 589 +
L2SC0000009	rubus_genome	exon	980941	981353	100	+	.	ID=Rr028779.t1.mrna1.exon4;Name=Rr028779.t1;Parent=Rr028779.t1.mrna1;Target=Rr028779.t1 590 1002 +
L2SC0000009	rubus_genome	CDS	980029	980259	100	+	0	ID=Rr028779.t1.mrna1.cds1;Name=Rr028779.t1;Parent=Rr028779.t1.mrna1;Target=Rr028779.t1 1 231 +
L2SC0000009	rubus_genome	CDS	980351	980542	100	+	0	ID=Rr028779.t1.mrna1.cds2;Name=Rr028779.t1;Parent=Rr028779.t1.mrna1;Target=Rr028779.t1 232 423 +
L2SC0000009	rubus_genome	CDS	980626	980791	100	+	0	ID=Rr028779.t1.mrna1.cds3;Name=Rr028779.t1;Parent=Rr028779.t1.mrna1;Target=Rr028779.t1 424 589 +
L2SC0000009	rubus_genome	CDS	980941	981353	100	+	1	ID=Rr028779.t1.mrna1.cds4;Name=Rr028779.t1;Parent=Rr028779.t1.mrna1;Target=Rr028779.t1 590 1002 +
L2SC0000009	rubus_genome	gene	982205	983572	.	+	.	ID=Rr028780.t1.path1;Name=Rr028780.t1
L2SC0000009	rubus_genome	mRNA	982205	983572	.	+	.	ID=Rr028780.t1.mrna1;Name=Rr028780.t1;Parent=Rr028780.t1.path1;coverage=100.0;identity=99.1;matches=562;mismatches=4;indels=1;unknowns=0
L2SC0000009	rubus_genome	exon	982205	982704	99	+	.	ID=Rr028780.t1.mrna1.exon1;Name=Rr028780.t1;Parent=Rr028780.t1.mrna1;Target=Rr028780.t1 500 1 .
L2SC0000009	rubus_genome	exon	983507	983572	97	+	.	ID=Rr028780.t1.mrna1.exon2;Name=Rr028780.t1;Parent=Rr028780.t1.mrna1;Target=Rr028780.t1 567 501 .
L2SC0000009	rubus_genome	CDS	982205	982704	99	+	0	ID=Rr028780.t1.mrna1.cds1;Name=Rr028780.t1;Parent=Rr028780.t1.mrna1;Target=Rr028780.t1 500 1 .
L2SC0000009	rubus_genome	CDS	983507	983572	97	+	2	ID=Rr028780.t1.mrna1.cds2;Name=Rr028780.t1;Parent=Rr028780.t1.mrna1;Target=Rr028780.t1 567 501 .
L2SC0000009	rubus_genome	gene	984243	987483	.	+	.	ID=Rr028782.t1.path1;Name=Rr028782.t1
L2SC0000009	rubus_genome	mRNA	984243	987483	.	+	.	ID=Rr028782.t1.mrna1;Name=Rr028782.t1;Parent=Rr028782.t1.path1;coverage=100.0;identity=100.0;matches=939;mismatches=0;indels=0;unknowns=0
L2SC0000009	rubus_genome	exon	984243	984434	100	+	.	ID=Rr028782.t1.mrna1.exon1;Name=Rr028782.t1;Parent=Rr028782.t1.mrna1;Target=Rr028782.t1 1 192 +
L2SC0000009	rubus_genome	exon	984513	984589	100	+	.	ID=Rr028782.t1.mrna1.exon2;Name=Rr028782.t1;Parent=Rr028782.t1.mrna1;Target=Rr028782.t1 193 269 +
L2SC0000009	rubus_genome	exon	984823	984916	100	+	.	ID=Rr028782.t1.mrna1.exon3;Name=Rr028782.t1;Parent=Rr028782.t1.mrna1;Target=Rr028782.t1 270 363 +
L2SC0000009	rubus_genome	exon	985252	985345	100	+	.	ID=Rr028782.t1.mrna1.exon4;Name=Rr028782.t1;Parent=Rr028782.t1.mrna1;Target=Rr028782.t1 364 457 +
L2SC0000009	rubus_genome	exon	985755	985828	100	+	.	ID=Rr028782.t1.mrna1.exon5;Name=Rr028782.t1;Parent=Rr028782.t1.mrna1;Target=Rr028782.t1 458 531 +
L2SC0000009	rubus_genome	exon	986105	986218	100	+	.	ID=Rr028782.t1.mrna1.exon6;Name=Rr028782.t1;Parent=Rr028782.t1.mrna1;Target=Rr028782.t1 532 645 +
L2SC0000009	rubus_genome	exon	986512	986583	100	+	.	ID=Rr028782.t1.mrna1.exon7;Name=Rr028782.t1;Parent=Rr028782.t1.mrna1;Target=Rr028782.t1 646 717 +
L2SC0000009	rubus_genome	exon	986670	986690	100	+	.	ID=Rr028782.t1.mrna1.exon8;Name=Rr028782.t1;Parent=Rr028782.t1.mrna1;Target=Rr028782.t1 718 738 +
L2SC0000009	rubus_genome	exon	986865	986932	100	+	.	ID=Rr028782.t1.mrna1.exon9;Name=Rr028782.t1;Parent=Rr028782.t1.mrna1;Target=Rr028782.t1 739 806 +
L2SC0000009	rubus_genome	exon	987351	987483	100	+	.	ID=Rr028782.t1.mrna1.exon10;Name=Rr028782.t1;Parent=Rr028782.t1.mrna1;Target=Rr028782.t1 807 939 +
L2SC0000009	rubus_genome	CDS	984243	984434	100	+	0	ID=Rr028782.t1.mrna1.cds1;Name=Rr028782.t1;Parent=Rr028782.t1.mrna1;Target=Rr028782.t1 1 192 +
L2SC0000009	rubus_genome	CDS	984513	984589	100	+	0	ID=Rr028782.t1.mrna1.cds2;Name=Rr028782.t1;Parent=Rr028782.t1.mrna1;Target=Rr028782.t1 193 269 +
L2SC0000009	rubus_genome	CDS	984823	984916	100	+	2	ID=Rr028782.t1.mrna1.cds3;Name=Rr028782.t1;Parent=Rr028782.t1.mrna1;Target=Rr028782.t1 270 363 +
L2SC0000009	rubus_genome	CDS	985252	985345	100	+	0	ID=Rr028782.t1.mrna1.cds4;Name=Rr028782.t1;Parent=Rr028782.t1.mrna1;Target=Rr028782.t1 364 457 +
L2SC0000009	rubus_genome	CDS	985755	985828	100	+	1	ID=Rr028782.t1.mrna1.cds5;Name=Rr028782.t1;Parent=Rr028782.t1.mrna1;Target=Rr028782.t1 458 531 +
L2SC0000009	rubus_genome	CDS	986105	986218	100	+	0	ID=Rr028782.t1.mrna1.cds6;Name=Rr028782.t1;Parent=Rr028782.t1.mrna1;Target=Rr028782.t1 532 645 +
L2SC0000009	rubus_genome	CDS	986512	986583	100	+	0	ID=Rr028782.t1.mrna1.cds7;Name=Rr028782.t1;Parent=Rr028782.t1.mrna1;Target=Rr028782.t1 646 717 +
L2SC0000009	rubus_genome	CDS	986670	986690	100	+	0	ID=Rr028782.t1.mrna1.cds8;Name=Rr028782.t1;Parent=Rr028782.t1.mrna1;Target=Rr028782.t1 718 738 +
L2SC0000009	rubus_genome	CDS	986865	986932	100	+	0	ID=Rr028782.t1.mrna1.cds9;Name=Rr028782.t1;Parent=Rr028782.t1.mrna1;Target=Rr028782.t1 739 806 +
L2SC0000009	rubus_genome	CDS	987351	987483	100	+	2	ID=Rr028782.t1.mrna1.cds10;Name=Rr028782.t1;Parent=Rr028782.t1.mrna1;Target=Rr028782.t1 807 939 +
L2SC0000009	rubus_genome	gene	990361	993057	.	-	.	ID=Rr028783.t1.path1;Name=Rr028783.t1
L2SC0000009	rubus_genome	mRNA	990361	993057	.	-	.	ID=Rr028783.t1.mrna1;Name=Rr028783.t1;Parent=Rr028783.t1.path1;coverage=100.0;identity=100.0;matches=972;mismatches=0;indels=0;unknowns=0
L2SC0000009	rubus_genome	exon	992758	993057	100	-	.	ID=Rr028783.t1.mrna1.exon1;Name=Rr028783.t1;Parent=Rr028783.t1.mrna1;Target=Rr028783.t1 1 300 +
L2SC0000009	rubus_genome	exon	992408	992590	100	-	.	ID=Rr028783.t1.mrna1.exon2;Name=Rr028783.t1;Parent=Rr028783.t1.mrna1;Target=Rr028783.t1 301 483 +
L2SC0000009	rubus_genome	exon	992080	992315	100	-	.	ID=Rr028783.t1.mrna1.exon3;Name=Rr028783.t1;Parent=Rr028783.t1.mrna1;Target=Rr028783.t1 484 719 +
L2SC0000009	rubus_genome	exon	990361	990613	100	-	.	ID=Rr028783.t1.mrna1.exon4;Name=Rr028783.t1;Parent=Rr028783.t1.mrna1;Target=Rr028783.t1 720 972 +
L2SC0000009	rubus_genome	CDS	992758	993057	100	-	0	ID=Rr028783.t1.mrna1.cds1;Name=Rr028783.t1;Parent=Rr028783.t1.mrna1;Target=Rr028783.t1 1 300 +
L2SC0000009	rubus_genome	CDS	992408	992590	100	-	0	ID=Rr028783.t1.mrna1.cds2;Name=Rr028783.t1;Parent=Rr028783.t1.mrna1;Target=Rr028783.t1 301 483 +
L2SC0000009	rubus_genome	CDS	992080	992315	100	-	0	ID=Rr028783.t1.mrna1.cds3;Name=Rr028783.t1;Parent=Rr028783.t1.mrna1;Target=Rr028783.t1 484 719 +
L2SC0000009	rubus_genome	CDS	990361	990613	100	-	2	ID=Rr028783.t1.mrna1.cds4;Name=Rr028783.t1;Parent=Rr028783.t1.mrna1;Target=Rr028783.t1 720 972 +
L2SC0000009	rubus_genome	gene	993897	994961	.	-	.	ID=Rr028784.t1.path1;Name=Rr028784.t1
L2SC0000009	rubus_genome	mRNA	993897	994961	.	-	.	ID=Rr028784.t1.mrna1;Name=Rr028784.t1;Parent=Rr028784.t1.path1;coverage=100.0;identity=100.0;matches=1065;mismatches=0;indels=0;unknowns=0
L2SC0000009	rubus_genome	exon	993897	994961	100	-	.	ID=Rr028784.t1.mrna1.exon1;Name=Rr028784.t1;Parent=Rr028784.t1.mrna1;Target=Rr028784.t1 1065 1 .
L2SC0000009	rubus_genome	CDS	993897	994961	100	-	0	ID=Rr028784.t1.mrna1.cds1;Name=Rr028784.t1;Parent=Rr028784.t1.mrna1;Target=Rr028784.t1 1065 1 .
L2SC0000009	rubus_genome	gene	997510	998700	.	-	.	ID=Rr028785.t1.path1;Name=Rr028785.t1
L2SC0000009	rubus_genome	mRNA	997510	998700	.	-	.	ID=Rr028785.t1.mrna1;Name=Rr028785.t1;Parent=Rr028785.t1.path1;coverage=100.0;identity=100.0;matches=1191;mismatches=0;indels=0;unknowns=0
L2SC0000009	rubus_genome	exon	997510	998700	100	-	.	ID=Rr028785.t1.mrna1.exon1;Name=Rr028785.t1;Parent=Rr028785.t1.mrna1;Target=Rr028785.t1 1191 1 .
L2SC0000009	rubus_genome	CDS	997510	998700	100	-	0	ID=Rr028785.t1.mrna1.cds1;Name=Rr028785.t1;Parent=Rr028785.t1.mrna1;Target=Rr028785.t1 1191 1 .
L2SC0000009	rubus_genome	gene	1000010	1001509	.	-	.	ID=Rr028786.t1.path1;Name=Rr028786.t1
L2SC0000009	rubus_genome	mRNA	1000010	1001509	.	-	.	ID=Rr028786.t1.mrna1;Name=Rr028786.t1;Parent=Rr028786.t1.path1;coverage=100.0;identity=100.0;matches=1500;mismatches=0;indels=0;unknowns=0
L2SC0000009	rubus_genome	exon	1000010	1001509	100	-	.	ID=Rr028786.t1.mrna1.exon1;Name=Rr028786.t1;Parent=Rr028786.t1.mrna1;Target=Rr028786.t1 1500 1 .
L2SC0000009	rubus_genome	CDS	1000010	1001509	100	-	0	ID=Rr028786.t1.mrna1.cds1;Name=Rr028786.t1;Parent=Rr028786.t1.mrna1;Target=Rr028786.t1 1500 1 .
L2SC0000009	rubus_genome	gene	1006088	1010706	.	-	.	ID=Rr028787.t1.path1;Name=Rr028787.t1
L2SC0000009	rubus_genome	mRNA	1006088	1010706	.	-	.	ID=Rr028787.t1.mrna1;Name=Rr028787.t1;Parent=Rr028787.t1.path1;coverage=100.0;identity=100.0;matches=2901;mismatches=0;indels=0;unknowns=0
L2SC0000009	rubus_genome	exon	1009198	1010706	100	-	.	ID=Rr028787.t1.mrna1.exon1;Name=Rr028787.t1;Parent=Rr028787.t1.mrna1;Target=Rr028787.t1 1 1509 +
L2SC0000009	rubus_genome	exon	1008949	1009098	100	-	.	ID=Rr028787.t1.mrna1.exon2;Name=Rr028787.t1;Parent=Rr028787.t1.mrna1;Target=Rr028787.t1 1510 1659 +
L2SC0000009	rubus_genome	exon	1007869	1008139	100	-	.	ID=Rr028787.t1.mrna1.exon3;Name=Rr028787.t1;Parent=Rr028787.t1.mrna1;Target=Rr028787.t1 1660 1930 +
L2SC0000009	rubus_genome	exon	1007651	1007761	100	-	.	ID=Rr028787.t1.mrna1.exon4;Name=Rr028787.t1;Parent=Rr028787.t1.mrna1;Target=Rr028787.t1 1931 2041 +
L2SC0000009	rubus_genome	exon	1007386	1007560	100	-	.	ID=Rr028787.t1.mrna1.exon5;Name=Rr028787.t1;Parent=Rr028787.t1.mrna1;Target=Rr028787.t1 2042 2216 +
L2SC0000009	rubus_genome	exon	1007018	1007290	100	-	.	ID=Rr028787.t1.mrna1.exon6;Name=Rr028787.t1;Parent=Rr028787.t1.mrna1;Target=Rr028787.t1 2217 2489 +
L2SC0000009	rubus_genome	exon	1006729	1006923	100	-	.	ID=Rr028787.t1.mrna1.exon7;Name=Rr028787.t1;Parent=Rr028787.t1.mrna1;Target=Rr028787.t1 2490 2684 +
L2SC0000009	rubus_genome	exon	1006088	1006304	100	-	.	ID=Rr028787.t1.mrna1.exon8;Name=Rr028787.t1;Parent=Rr028787.t1.mrna1;Target=Rr028787.t1 2685 2901 +
L2SC0000009	rubus_genome	CDS	1009198	1010706	100	-	0	ID=Rr028787.t1.mrna1.cds1;Name=Rr028787.t1;Parent=Rr028787.t1.mrna1;Target=Rr028787.t1 1 1509 +
L2SC0000009	rubus_genome	CDS	1008949	1009098	100	-	0	ID=Rr028787.t1.mrna1.cds2;Name=Rr028787.t1;Parent=Rr028787.t1.mrna1;Target=Rr028787.t1 1510 1659 +
L2SC0000009	rubus_genome	CDS	1007869	1008139	100	-	0	ID=Rr028787.t1.mrna1.cds3;Name=Rr028787.t1;Parent=Rr028787.t1.mrna1;Target=Rr028787.t1 1660 1930 +
L2SC0000009	rubus_genome	CDS	1007651	1007761	100	-	1	ID=Rr028787.t1.mrna1.cds4;Name=Rr028787.t1;Parent=Rr028787.t1.mrna1;Target=Rr028787.t1 1931 2041 +
L2SC0000009	rubus_genome	CDS	1007386	1007560	100	-	1	ID=Rr028787.t1.mrna1.cds5;Name=Rr028787.t1;Parent=Rr028787.t1.mrna1;Target=Rr028787.t1 2042 2216 +
L2SC0000009	rubus_genome	CDS	1007018	1007290	100	-	2	ID=Rr028787.t1.mrna1.cds6;Name=Rr028787.t1;Parent=Rr028787.t1.mrna1;Target=Rr028787.t1 2217 2489 +
L2SC0000009	rubus_genome	CDS	1006729	1006923	100	-	2	ID=Rr028787.t1.mrna1.cds7;Name=Rr028787.t1;Parent=Rr028787.t1.mrna1;Target=Rr028787.t1 2490 2684 +
L2SC0000009	rubus_genome	CDS	1006088	1006304	100	-	2	ID=Rr028787.t1.mrna1.cds8;Name=Rr028787.t1;Parent=Rr028787.t1.mrna1;Target=Rr028787.t1 2685 2901 +
L2SC0000009	rubus_genome	gene	1026055	1027722	.	+	.	ID=Rr028788.t1.path1;Name=Rr028788.t1
L2SC0000009	rubus_genome	mRNA	1026055	1027722	.	+	.	ID=Rr028788.t1.mrna1;Name=Rr028788.t1;Parent=Rr028788.t1.path1;coverage=100.0;identity=100.0;matches=1125;mismatches=0;indels=0;unknowns=0
L2SC0000009	rubus_genome	exon	1026055	1026775	100	+	.	ID=Rr028788.t1.mrna1.exon1;Name=Rr028788.t1;Parent=Rr028788.t1.mrna1;Target=Rr028788.t1 1 721 +
L2SC0000009	rubus_genome	exon	1027319	1027722	100	+	.	ID=Rr028788.t1.mrna1.exon2;Name=Rr028788.t1;Parent=Rr028788.t1.mrna1;Target=Rr028788.t1 722 1125 +
L2SC0000009	rubus_genome	CDS	1026055	1026775	100	+	0	ID=Rr028788.t1.mrna1.cds1;Name=Rr028788.t1;Parent=Rr028788.t1.mrna1;Target=Rr028788.t1 1 721 +
L2SC0000009	rubus_genome	CDS	1027319	1027722	100	+	1	ID=Rr028788.t1.mrna1.cds2;Name=Rr028788.t1;Parent=Rr028788.t1.mrna1;Target=Rr028788.t1 722 1125 +
L2SC0000009	rubus_genome	gene	1040110	1045956	.	-	.	ID=Rr028789.t1.path1;Name=Rr028789.t1
L2SC0000009	rubus_genome	mRNA	1040110	1045956	.	-	.	ID=Rr028789.t1.mrna1;Name=Rr028789.t1;Parent=Rr028789.t1.path1;coverage=99.6;identity=100.0;matches=2246;mismatches=0;indels=0;unknowns=0
L2SC0000009	rubus_genome	exon	1045733	1045956	100	-	.	ID=Rr028789.t1.mrna1.exon1;Name=Rr028789.t1;Parent=Rr028789.t1.mrna1;Target=Rr028789.t1 11 234 +
L2SC0000009	rubus_genome	exon	1045479	1045637	100	-	.	ID=Rr028789.t1.mrna1.exon2;Name=Rr028789.t1;Parent=Rr028789.t1.mrna1;Target=Rr028789.t1 235 393 +
L2SC0000009	rubus_genome	exon	1045118	1045366	100	-	.	ID=Rr028789.t1.mrna1.exon3;Name=Rr028789.t1;Parent=Rr028789.t1.mrna1;Target=Rr028789.t1 394 642 +
L2SC0000009	rubus_genome	exon	1044885	1045004	100	-	.	ID=Rr028789.t1.mrna1.exon4;Name=Rr028789.t1;Parent=Rr028789.t1.mrna1;Target=Rr028789.t1 643 762 +
L2SC0000009	rubus_genome	exon	1044223	1044303	100	-	.	ID=Rr028789.t1.mrna1.exon5;Name=Rr028789.t1;Parent=Rr028789.t1.mrna1;Target=Rr028789.t1 763 843 +
L2SC0000009	rubus_genome	exon	1043738	1043833	100	-	.	ID=Rr028789.t1.mrna1.exon6;Name=Rr028789.t1;Parent=Rr028789.t1.mrna1;Target=Rr028789.t1 844 939 +
L2SC0000009	rubus_genome	exon	1043119	1043214	100	-	.	ID=Rr028789.t1.mrna1.exon7;Name=Rr028789.t1;Parent=Rr028789.t1.mrna1;Target=Rr028789.t1 940 1035 +
L2SC0000009	rubus_genome	exon	1042682	1042735	100	-	.	ID=Rr028789.t1.mrna1.exon8;Name=Rr028789.t1;Parent=Rr028789.t1.mrna1;Target=Rr028789.t1 1036 1089 +
L2SC0000009	rubus_genome	exon	1042373	1042576	100	-	.	ID=Rr028789.t1.mrna1.exon9;Name=Rr028789.t1;Parent=Rr028789.t1.mrna1;Target=Rr028789.t1 1090 1293 +
L2SC0000009	rubus_genome	exon	1042164	1042289	100	-	.	ID=Rr028789.t1.mrna1.exon10;Name=Rr028789.t1;Parent=Rr028789.t1.mrna1;Target=Rr028789.t1 1294 1419 +
L2SC0000009	rubus_genome	exon	1041738	1041803	100	-	.	ID=Rr028789.t1.mrna1.exon11;Name=Rr028789.t1;Parent=Rr028789.t1.mrna1;Target=Rr028789.t1 1420 1485 +
L2SC0000009	rubus_genome	exon	1040962	1041261	100	-	.	ID=Rr028789.t1.mrna1.exon12;Name=Rr028789.t1;Parent=Rr028789.t1.mrna1;Target=Rr028789.t1 1486 1785 +
L2SC0000009	rubus_genome	exon	1040110	1040580	100	-	.	ID=Rr028789.t1.mrna1.exon13;Name=Rr028789.t1;Parent=Rr028789.t1.mrna1;Target=Rr028789.t1 1786 2256 +
L2SC0000009	rubus_genome	CDS	1045733	1045954	100	-	0	ID=Rr028789.t1.mrna1.cds1;Name=Rr028789.t1;Parent=Rr028789.t1.mrna1;Target=Rr028789.t1 13 234 +
L2SC0000009	rubus_genome	CDS	1045479	1045637	100	-	0	ID=Rr028789.t1.mrna1.cds2;Name=Rr028789.t1;Parent=Rr028789.t1.mrna1;Target=Rr028789.t1 235 393 +
L2SC0000009	rubus_genome	CDS	1045118	1045366	100	-	0	ID=Rr028789.t1.mrna1.cds3;Name=Rr028789.t1;Parent=Rr028789.t1.mrna1;Target=Rr028789.t1 394 642 +
L2SC0000009	rubus_genome	CDS	1044885	1045004	100	-	0	ID=Rr028789.t1.mrna1.cds4;Name=Rr028789.t1;Parent=Rr028789.t1.mrna1;Target=Rr028789.t1 643 762 +
L2SC0000009	rubus_genome	CDS	1044223	1044303	100	-	0	ID=Rr028789.t1.mrna1.cds5;Name=Rr028789.t1;Parent=Rr028789.t1.mrna1;Target=Rr028789.t1 763 843 +
L2SC0000009	rubus_genome	CDS	1043738	1043833	100	-	0	ID=Rr028789.t1.mrna1.cds6;Name=Rr028789.t1;Parent=Rr028789.t1.mrna1;Target=Rr028789.t1 844 939 +
L2SC0000009	rubus_genome	CDS	1043119	1043214	100	-	0	ID=Rr028789.t1.mrna1.cds7;Name=Rr028789.t1;Parent=Rr028789.t1.mrna1;Target=Rr028789.t1 940 1035 +
L2SC0000009	rubus_genome	CDS	1042682	1042735	100	-	0	ID=Rr028789.t1.mrna1.cds8;Name=Rr028789.t1;Parent=Rr028789.t1.mrna1;Target=Rr028789.t1 1036 1089 +
L2SC0000009	rubus_genome	CDS	1042373	1042576	100	-	0	ID=Rr028789.t1.mrna1.cds9;Name=Rr028789.t1;Parent=Rr028789.t1.mrna1;Target=Rr028789.t1 1090 1293 +
L2SC0000009	rubus_genome	CDS	1042164	1042289	100	-	0	ID=Rr028789.t1.mrna1.cds10;Name=Rr028789.t1;Parent=Rr028789.t1.mrna1;Target=Rr028789.t1 1294 1419 +
L2SC0000009	rubus_genome	CDS	1041738	1041803	100	-	0	ID=Rr028789.t1.mrna1.cds11;Name=Rr028789.t1;Parent=Rr028789.t1.mrna1;Target=Rr028789.t1 1420 1485 +
L2SC0000009	rubus_genome	CDS	1040962	1041261	100	-	0	ID=Rr028789.t1.mrna1.cds12;Name=Rr028789.t1;Parent=Rr028789.t1.mrna1;Target=Rr028789.t1 1486 1785 +
L2SC0000009	rubus_genome	CDS	1040110	1040580	100	-	0	ID=Rr028789.t1.mrna1.cds13;Name=Rr028789.t1;Parent=Rr028789.t1.mrna1;Target=Rr028789.t1 1786 2256 +
L2SC0000009	rubus_genome	gene	1046592	1047255	.	+	.	ID=Rr028791.t1.path1;Name=Rr028791.t1
L2SC0000009	rubus_genome	mRNA	1046592	1047255	.	+	.	ID=Rr028791.t1.mrna1;Name=Rr028791.t1;Parent=Rr028791.t1.path1;coverage=100.0;identity=100.0;matches=495;mismatches=0;indels=0;unknowns=0
L2SC0000009	rubus_genome	exon	1046592	1046646	100	+	.	ID=Rr028791.t1.mrna1.exon1;Name=Rr028791.t1;Parent=Rr028791.t1.mrna1;Target=Rr028791.t1 1 55 +
L2SC0000009	rubus_genome	exon	1046816	1047255	100	+	.	ID=Rr028791.t1.mrna1.exon2;Name=Rr028791.t1;Parent=Rr028791.t1.mrna1;Target=Rr028791.t1 56 495 +
L2SC0000009	rubus_genome	CDS	1046592	1046646	100	+	0	ID=Rr028791.t1.mrna1.cds1;Name=Rr028791.t1;Parent=Rr028791.t1.mrna1;Target=Rr028791.t1 1 55 +
L2SC0000009	rubus_genome	CDS	1046816	1047255	100	+	1	ID=Rr028791.t1.mrna1.cds2;Name=Rr028791.t1;Parent=Rr028791.t1.mrna1;Target=Rr028791.t1 56 495 +
L2SC0000009	rubus_genome	gene	1056403	1062353	.	+	.	ID=Rr028792.t1.path1;Name=Rr028792.t1
L2SC0000009	rubus_genome	mRNA	1056403	1062353	.	+	.	ID=Rr028792.t1.mrna1;Name=Rr028792.t1;Parent=Rr028792.t1.path1;coverage=100.0;identity=100.0;matches=1632;mismatches=0;indels=0;unknowns=0
L2SC0000009	rubus_genome	exon	1056403	1056644	100	+	.	ID=Rr028792.t1.mrna1.exon1;Name=Rr028792.t1;Parent=Rr028792.t1.mrna1;Target=Rr028792.t1 1 242 +
L2SC0000009	rubus_genome	exon	1056749	1056811	100	+	.	ID=Rr028792.t1.mrna1.exon2;Name=Rr028792.t1;Parent=Rr028792.t1.mrna1;Target=Rr028792.t1 243 305 +
L2SC0000009	rubus_genome	exon	1056917	1057033	100	+	.	ID=Rr028792.t1.mrna1.exon3;Name=Rr028792.t1;Parent=Rr028792.t1.mrna1;Target=Rr028792.t1 306 422 +
L2SC0000009	rubus_genome	exon	1057272	1057689	100	+	.	ID=Rr028792.t1.mrna1.exon4;Name=Rr028792.t1;Parent=Rr028792.t1.mrna1;Target=Rr028792.t1 423 840 +
L2SC0000009	rubus_genome	exon	1059215	1059265	100	+	.	ID=Rr028792.t1.mrna1.exon5;Name=Rr028792.t1;Parent=Rr028792.t1.mrna1;Target=Rr028792.t1 841 891 +
L2SC0000009	rubus_genome	exon	1059389	1059455	100	+	.	ID=Rr028792.t1.mrna1.exon6;Name=Rr028792.t1;Parent=Rr028792.t1.mrna1;Target=Rr028792.t1 892 958 +
L2SC0000009	rubus_genome	exon	1060350	1060436	100	+	.	ID=Rr028792.t1.mrna1.exon7;Name=Rr028792.t1;Parent=Rr028792.t1.mrna1;Target=Rr028792.t1 959 1045 +
L2SC0000009	rubus_genome	exon	1061094	1061377	100	+	.	ID=Rr028792.t1.mrna1.exon8;Name=Rr028792.t1;Parent=Rr028792.t1.mrna1;Target=Rr028792.t1 1046 1329 +
L2SC0000009	rubus_genome	exon	1061758	1062000	100	+	.	ID=Rr028792.t1.mrna1.exon9;Name=Rr028792.t1;Parent=Rr028792.t1.mrna1;Target=Rr028792.t1 1330 1572 +
L2SC0000009	rubus_genome	exon	1062294	1062353	100	+	.	ID=Rr028792.t1.mrna1.exon10;Name=Rr028792.t1;Parent=Rr028792.t1.mrna1;Target=Rr028792.t1 1573 1632 +
L2SC0000009	rubus_genome	CDS	1056403	1056644	100	+	0	ID=Rr028792.t1.mrna1.cds1;Name=Rr028792.t1;Parent=Rr028792.t1.mrna1;Target=Rr028792.t1 1 242 +
L2SC0000009	rubus_genome	CDS	1056749	1056811	100	+	2	ID=Rr028792.t1.mrna1.cds2;Name=Rr028792.t1;Parent=Rr028792.t1.mrna1;Target=Rr028792.t1 243 305 +
L2SC0000009	rubus_genome	CDS	1056917	1057033	100	+	2	ID=Rr028792.t1.mrna1.cds3;Name=Rr028792.t1;Parent=Rr028792.t1.mrna1;Target=Rr028792.t1 306 422 +
L2SC0000009	rubus_genome	CDS	1057272	1057689	100	+	2	ID=Rr028792.t1.mrna1.cds4;Name=Rr028792.t1;Parent=Rr028792.t1.mrna1;Target=Rr028792.t1 423 840 +
L2SC0000009	rubus_genome	CDS	1059215	1059265	100	+	0	ID=Rr028792.t1.mrna1.cds5;Name=Rr028792.t1;Parent=Rr028792.t1.mrna1;Target=Rr028792.t1 841 891 +
L2SC0000009	rubus_genome	CDS	1059389	1059455	100	+	0	ID=Rr028792.t1.mrna1.cds6;Name=Rr028792.t1;Parent=Rr028792.t1.mrna1;Target=Rr028792.t1 892 958 +
L2SC0000009	rubus_genome	CDS	1060350	1060436	100	+	1	ID=Rr028792.t1.mrna1.cds7;Name=Rr028792.t1;Parent=Rr028792.t1.mrna1;Target=Rr028792.t1 959 1045 +
L2SC0000009	rubus_genome	CDS	1061094	1061377	100	+	1	ID=Rr028792.t1.mrna1.cds8;Name=Rr028792.t1;Parent=Rr028792.t1.mrna1;Target=Rr028792.t1 1046 1329 +
L2SC0000009	rubus_genome	CDS	1061758	1062000	100	+	0	ID=Rr028792.t1.mrna1.cds9;Name=Rr028792.t1;Parent=Rr028792.t1.mrna1;Target=Rr028792.t1 1330 1572 +
L2SC0000009	rubus_genome	CDS	1062294	1062353	100	+	0	ID=Rr028792.t1.mrna1.cds10;Name=Rr028792.t1;Parent=Rr028792.t1.mrna1;Target=Rr028792.t1 1573 1632 +
L2SC0000009	rubus_genome	gene	1067407	1072354	.	-	.	ID=Rr028793.t1.path1;Name=Rr028793.t1
L2SC0000009	rubus_genome	mRNA	1067407	1072354	.	-	.	ID=Rr028793.t1.mrna1;Name=Rr028793.t1;Parent=Rr028793.t1.path1;coverage=100.0;identity=100.0;matches=2562;mismatches=0;indels=0;unknowns=0
L2SC0000009	rubus_genome	exon	1072184	1072354	100	-	.	ID=Rr028793.t1.mrna1.exon1;Name=Rr028793.t1;Parent=Rr028793.t1.mrna1;Target=Rr028793.t1 1 171 +
L2SC0000009	rubus_genome	exon	1071965	1072060	100	-	.	ID=Rr028793.t1.mrna1.exon2;Name=Rr028793.t1;Parent=Rr028793.t1.mrna1;Target=Rr028793.t1 172 267 +
L2SC0000009	rubus_genome	exon	1071730	1071842	100	-	.	ID=Rr028793.t1.mrna1.exon3;Name=Rr028793.t1;Parent=Rr028793.t1.mrna1;Target=Rr028793.t1 268 380 +
L2SC0000009	rubus_genome	exon	1071528	1071594	100	-	.	ID=Rr028793.t1.mrna1.exon4;Name=Rr028793.t1;Parent=Rr028793.t1.mrna1;Target=Rr028793.t1 381 447 +
L2SC0000009	rubus_genome	exon	1071342	1071434	100	-	.	ID=Rr028793.t1.mrna1.exon5;Name=Rr028793.t1;Parent=Rr028793.t1.mrna1;Target=Rr028793.t1 448 540 +
L2SC0000009	rubus_genome	exon	1071018	1071161	100	-	.	ID=Rr028793.t1.mrna1.exon6;Name=Rr028793.t1;Parent=Rr028793.t1.mrna1;Target=Rr028793.t1 541 684 +
L2SC0000009	rubus_genome	exon	1070725	1070813	100	-	.	ID=Rr028793.t1.mrna1.exon7;Name=Rr028793.t1;Parent=Rr028793.t1.mrna1;Target=Rr028793.t1 685 773 +
L2SC0000009	rubus_genome	exon	1070517	1070622	100	-	.	ID=Rr028793.t1.mrna1.exon8;Name=Rr028793.t1;Parent=Rr028793.t1.mrna1;Target=Rr028793.t1 774 879 +
L2SC0000009	rubus_genome	exon	1070336	1070423	100	-	.	ID=Rr028793.t1.mrna1.exon9;Name=Rr028793.t1;Parent=Rr028793.t1.mrna1;Target=Rr028793.t1 880 967 +
L2SC0000009	rubus_genome	exon	1069919	1070037	100	-	.	ID=Rr028793.t1.mrna1.exon10;Name=Rr028793.t1;Parent=Rr028793.t1.mrna1;Target=Rr028793.t1 968 1086 +
L2SC0000009	rubus_genome	exon	1069666	1069830	100	-	.	ID=Rr028793.t1.mrna1.exon11;Name=Rr028793.t1;Parent=Rr028793.t1.mrna1;Target=Rr028793.t1 1087 1251 +
L2SC0000009	rubus_genome	exon	1069328	1069506	100	-	.	ID=Rr028793.t1.mrna1.exon12;Name=Rr028793.t1;Parent=Rr028793.t1.mrna1;Target=Rr028793.t1 1252 1430 +
L2SC0000009	rubus_genome	exon	1069011	1069120	100	-	.	ID=Rr028793.t1.mrna1.exon13;Name=Rr028793.t1;Parent=Rr028793.t1.mrna1;Target=Rr028793.t1 1431 1540 +
L2SC0000009	rubus_genome	exon	1068816	1068925	100	-	.	ID=Rr028793.t1.mrna1.exon14;Name=Rr028793.t1;Parent=Rr028793.t1.mrna1;Target=Rr028793.t1 1541 1650 +
L2SC0000009	rubus_genome	exon	1068567	1068677	100	-	.	ID=Rr028793.t1.mrna1.exon15;Name=Rr028793.t1;Parent=Rr028793.t1.mrna1;Target=Rr028793.t1 1651 1761 +
L2SC0000009	rubus_genome	exon	1068371	1068484	100	-	.	ID=Rr028793.t1.mrna1.exon16;Name=Rr028793.t1;Parent=Rr028793.t1.mrna1;Target=Rr028793.t1 1762 1875 +
L2SC0000009	rubus_genome	exon	1068076	1068278	100	-	.	ID=Rr028793.t1.mrna1.exon17;Name=Rr028793.t1;Parent=Rr028793.t1.mrna1;Target=Rr028793.t1 1876 2078 +
L2SC0000009	rubus_genome	exon	1067637	1067973	100	-	.	ID=Rr028793.t1.mrna1.exon18;Name=Rr028793.t1;Parent=Rr028793.t1.mrna1;Target=Rr028793.t1 2079 2415 +
L2SC0000009	rubus_genome	exon	1067407	1067553	100	-	.	ID=Rr028793.t1.mrna1.exon19;Name=Rr028793.t1;Parent=Rr028793.t1.mrna1;Target=Rr028793.t1 2416 2562 +
L2SC0000009	rubus_genome	CDS	1072184	1072354	100	-	0	ID=Rr028793.t1.mrna1.cds1;Name=Rr028793.t1;Parent=Rr028793.t1.mrna1;Target=Rr028793.t1 1 171 +
L2SC0000009	rubus_genome	CDS	1071965	1072060	100	-	0	ID=Rr028793.t1.mrna1.cds2;Name=Rr028793.t1;Parent=Rr028793.t1.mrna1;Target=Rr028793.t1 172 267 +
L2SC0000009	rubus_genome	CDS	1071730	1071842	100	-	0	ID=Rr028793.t1.mrna1.cds3;Name=Rr028793.t1;Parent=Rr028793.t1.mrna1;Target=Rr028793.t1 268 380 +
L2SC0000009	rubus_genome	CDS	1071528	1071594	100	-	2	ID=Rr028793.t1.mrna1.cds4;Name=Rr028793.t1;Parent=Rr028793.t1.mrna1;Target=Rr028793.t1 381 447 +
L2SC0000009	rubus_genome	CDS	1071342	1071434	100	-	0	ID=Rr028793.t1.mrna1.cds5;Name=Rr028793.t1;Parent=Rr028793.t1.mrna1;Target=Rr028793.t1 448 540 +
L2SC0000009	rubus_genome	CDS	1071018	1071161	100	-	0	ID=Rr028793.t1.mrna1.cds6;Name=Rr028793.t1;Parent=Rr028793.t1.mrna1;Target=Rr028793.t1 541 684 +
L2SC0000009	rubus_genome	CDS	1070725	1070813	100	-	0	ID=Rr028793.t1.mrna1.cds7;Name=Rr028793.t1;Parent=Rr028793.t1.mrna1;Target=Rr028793.t1 685 773 +
L2SC0000009	rubus_genome	CDS	1070517	1070622	100	-	2	ID=Rr028793.t1.mrna1.cds8;Name=Rr028793.t1;Parent=Rr028793.t1.mrna1;Target=Rr028793.t1 774 879 +
L2SC0000009	rubus_genome	CDS	1070336	1070423	100	-	0	ID=Rr028793.t1.mrna1.cds9;Name=Rr028793.t1;Parent=Rr028793.t1.mrna1;Target=Rr028793.t1 880 967 +
L2SC0000009	rubus_genome	CDS	1069919	1070037	100	-	1	ID=Rr028793.t1.mrna1.cds10;Name=Rr028793.t1;Parent=Rr028793.t1.mrna1;Target=Rr028793.t1 968 1086 +
L2SC0000009	rubus_genome	CDS	1069666	1069830	100	-	0	ID=Rr028793.t1.mrna1.cds11;Name=Rr028793.t1;Parent=Rr028793.t1.mrna1;Target=Rr028793.t1 1087 1251 +
L2SC0000009	rubus_genome	CDS	1069328	1069506	100	-	0	ID=Rr028793.t1.mrna1.cds12;Name=Rr028793.t1;Parent=Rr028793.t1.mrna1;Target=Rr028793.t1 1252 1430 +
L2SC0000009	rubus_genome	CDS	1069011	1069120	100	-	2	ID=Rr028793.t1.mrna1.cds13;Name=Rr028793.t1;Parent=Rr028793.t1.mrna1;Target=Rr028793.t1 1431 1540 +
L2SC0000009	rubus_genome	CDS	1068816	1068925	100	-	1	ID=Rr028793.t1.mrna1.cds14;Name=Rr028793.t1;Parent=Rr028793.t1.mrna1;Target=Rr028793.t1 1541 1650 +
L2SC0000009	rubus_genome	CDS	1068567	1068677	100	-	0	ID=Rr028793.t1.mrna1.cds15;Name=Rr028793.t1;Parent=Rr028793.t1.mrna1;Target=Rr028793.t1 1651 1761 +
L2SC0000009	rubus_genome	CDS	1068371	1068484	100	-	0	ID=Rr028793.t1.mrna1.cds16;Name=Rr028793.t1;Parent=Rr028793.t1.mrna1;Target=Rr028793.t1 1762 1875 +
L2SC0000009	rubus_genome	CDS	1068076	1068278	100	-	0	ID=Rr028793.t1.mrna1.cds17;Name=Rr028793.t1;Parent=Rr028793.t1.mrna1;Target=Rr028793.t1 1876 2078 +
L2SC0000009	rubus_genome	CDS	1067637	1067973	100	-	2	ID=Rr028793.t1.mrna1.cds18;Name=Rr028793.t1;Parent=Rr028793.t1.mrna1;Target=Rr028793.t1 2079 2415 +
L2SC0000009	rubus_genome	CDS	1067407	1067553	100	-	0	ID=Rr028793.t1.mrna1.cds19;Name=Rr028793.t1;Parent=Rr028793.t1.mrna1;Target=Rr028793.t1 2416 2562 +
L2SC0000009	rubus_genome	gene	1081597	1082817	.	+	.	ID=Rr028794.t1.path1;Name=Rr028794.t1
L2SC0000009	rubus_genome	mRNA	1081597	1082817	.	+	.	ID=Rr028794.t1.mrna1;Name=Rr028794.t1;Parent=Rr028794.t1.path1;coverage=100.0;identity=100.0;matches=1140;mismatches=0;indels=0;unknowns=0
L2SC0000009	rubus_genome	exon	1081597	1082001	100	+	.	ID=Rr028794.t1.mrna1.exon1;Name=Rr028794.t1;Parent=Rr028794.t1.mrna1;Target=Rr028794.t1 1 405 +
L2SC0000009	rubus_genome	exon	1082083	1082817	100	+	.	ID=Rr028794.t1.mrna1.exon2;Name=Rr028794.t1;Parent=Rr028794.t1.mrna1;Target=Rr028794.t1 406 1140 +
L2SC0000009	rubus_genome	CDS	1081597	1082001	100	+	0	ID=Rr028794.t1.mrna1.cds1;Name=Rr028794.t1;Parent=Rr028794.t1.mrna1;Target=Rr028794.t1 1 405 +
L2SC0000009	rubus_genome	CDS	1082083	1082817	100	+	0	ID=Rr028794.t1.mrna1.cds2;Name=Rr028794.t1;Parent=Rr028794.t1.mrna1;Target=Rr028794.t1 406 1140 +
L2SC0000009	rubus_genome	gene	1091347	1094073	.	-	.	ID=Rr028795.t1.path1;Name=Rr028795.t1
L2SC0000009	rubus_genome	mRNA	1091347	1094073	.	-	.	ID=Rr028795.t1.mrna1;Name=Rr028795.t1;Parent=Rr028795.t1.path1;coverage=100.0;identity=100.0;matches=1869;mismatches=0;indels=0;unknowns=0
L2SC0000009	rubus_genome	exon	1093772	1094073	100	-	.	ID=Rr028795.t1.mrna1.exon1;Name=Rr028795.t1;Parent=Rr028795.t1.mrna1;Target=Rr028795.t1 1 302 +
L2SC0000009	rubus_genome	exon	1092362	1093419	100	-	.	ID=Rr028795.t1.mrna1.exon2;Name=Rr028795.t1;Parent=Rr028795.t1.mrna1;Target=Rr028795.t1 303 1360 +
L2SC0000009	rubus_genome	exon	1091347	1091855	100	-	.	ID=Rr028795.t1.mrna1.exon3;Name=Rr028795.t1;Parent=Rr028795.t1.mrna1;Target=Rr028795.t1 1361 1869 +
L2SC0000009	rubus_genome	CDS	1093772	1094073	100	-	0	ID=Rr028795.t1.mrna1.cds1;Name=Rr028795.t1;Parent=Rr028795.t1.mrna1;Target=Rr028795.t1 1 302 +
L2SC0000009	rubus_genome	CDS	1092362	1093419	100	-	2	ID=Rr028795.t1.mrna1.cds2;Name=Rr028795.t1;Parent=Rr028795.t1.mrna1;Target=Rr028795.t1 303 1360 +
L2SC0000009	rubus_genome	CDS	1091347	1091855	100	-	1	ID=Rr028795.t1.mrna1.cds3;Name=Rr028795.t1;Parent=Rr028795.t1.mrna1;Target=Rr028795.t1 1361 1869 +
L2SC0000009	rubus_genome	gene	1094275	1099085	.	+	.	ID=Rr028796.t1.path1;Name=Rr028796.t1
L2SC0000009	rubus_genome	mRNA	1094275	1099085	.	+	.	ID=Rr028796.t1.mrna1;Name=Rr028796.t1;Parent=Rr028796.t1.path1;coverage=100.0;identity=100.0;matches=1737;mismatches=0;indels=0;unknowns=0
L2SC0000009	rubus_genome	exon	1094275	1094386	100	+	.	ID=Rr028796.t1.mrna1.exon1;Name=Rr028796.t1;Parent=Rr028796.t1.mrna1;Target=Rr028796.t1 1 112 +
L2SC0000009	rubus_genome	exon	1094693	1095066	100	+	.	ID=Rr028796.t1.mrna1.exon2;Name=Rr028796.t1;Parent=Rr028796.t1.mrna1;Target=Rr028796.t1 113 486 +
L2SC0000009	rubus_genome	exon	1095190	1095291	100	+	.	ID=Rr028796.t1.mrna1.exon3;Name=Rr028796.t1;Parent=Rr028796.t1.mrna1;Target=Rr028796.t1 487 588 +
L2SC0000009	rubus_genome	exon	1095499	1095546	100	+	.	ID=Rr028796.t1.mrna1.exon4;Name=Rr028796.t1;Parent=Rr028796.t1.mrna1;Target=Rr028796.t1 589 636 +
L2SC0000009	rubus_genome	exon	1095668	1095738	100	+	.	ID=Rr028796.t1.mrna1.exon5;Name=Rr028796.t1;Parent=Rr028796.t1.mrna1;Target=Rr028796.t1 637 707 +
L2SC0000009	rubus_genome	exon	1096087	1096205	100	+	.	ID=Rr028796.t1.mrna1.exon6;Name=Rr028796.t1;Parent=Rr028796.t1.mrna1;Target=Rr028796.t1 708 826 +
L2SC0000009	rubus_genome	exon	1096463	1096558	100	+	.	ID=Rr028796.t1.mrna1.exon7;Name=Rr028796.t1;Parent=Rr028796.t1.mrna1;Target=Rr028796.t1 827 922 +
L2SC0000009	rubus_genome	exon	1096652	1096761	100	+	.	ID=Rr028796.t1.mrna1.exon8;Name=Rr028796.t1;Parent=Rr028796.t1.mrna1;Target=Rr028796.t1 923 1032 +
L2SC0000009	rubus_genome	exon	1096937	1097017	100	+	.	ID=Rr028796.t1.mrna1.exon9;Name=Rr028796.t1;Parent=Rr028796.t1.mrna1;Target=Rr028796.t1 1033 1113 +
L2SC0000009	rubus_genome	exon	1097279	1097379	100	+	.	ID=Rr028796.t1.mrna1.exon10;Name=Rr028796.t1;Parent=Rr028796.t1.mrna1;Target=Rr028796.t1 1114 1214 +
L2SC0000009	rubus_genome	exon	1097649	1097757	100	+	.	ID=Rr028796.t1.mrna1.exon11;Name=Rr028796.t1;Parent=Rr028796.t1.mrna1;Target=Rr028796.t1 1215 1323 +
L2SC0000009	rubus_genome	exon	1098322	1098427	100	+	.	ID=Rr028796.t1.mrna1.exon12;Name=Rr028796.t1;Parent=Rr028796.t1.mrna1;Target=Rr028796.t1 1324 1429 +
L2SC0000009	rubus_genome	exon	1098620	1098705	100	+	.	ID=Rr028796.t1.mrna1.exon13;Name=Rr028796.t1;Parent=Rr028796.t1.mrna1;Target=Rr028796.t1 1430 1515 +
L2SC0000009	rubus_genome	exon	1098784	1098909	100	+	.	ID=Rr028796.t1.mrna1.exon14;Name=Rr028796.t1;Parent=Rr028796.t1.mrna1;Target=Rr028796.t1 1516 1641 +
L2SC0000009	rubus_genome	exon	1098990	1099085	100	+	.	ID=Rr028796.t1.mrna1.exon15;Name=Rr028796.t1;Parent=Rr028796.t1.mrna1;Target=Rr028796.t1 1642 1737 +
L2SC0000009	rubus_genome	CDS	1094275	1094386	100	+	0	ID=Rr028796.t1.mrna1.cds1;Name=Rr028796.t1;Parent=Rr028796.t1.mrna1;Target=Rr028796.t1 1 112 +
L2SC0000009	rubus_genome	CDS	1094693	1095066	100	+	1	ID=Rr028796.t1.mrna1.cds2;Name=Rr028796.t1;Parent=Rr028796.t1.mrna1;Target=Rr028796.t1 113 486 +
L2SC0000009	rubus_genome	CDS	1095190	1095291	100	+	0	ID=Rr028796.t1.mrna1.cds3;Name=Rr028796.t1;Parent=Rr028796.t1.mrna1;Target=Rr028796.t1 487 588 +
L2SC0000009	rubus_genome	CDS	1095499	1095546	100	+	0	ID=Rr028796.t1.mrna1.cds4;Name=Rr028796.t1;Parent=Rr028796.t1.mrna1;Target=Rr028796.t1 589 636 +
L2SC0000009	rubus_genome	CDS	1095668	1095738	100	+	0	ID=Rr028796.t1.mrna1.cds5;Name=Rr028796.t1;Parent=Rr028796.t1.mrna1;Target=Rr028796.t1 637 707 +
L2SC0000009	rubus_genome	CDS	1096087	1096205	100	+	2	ID=Rr028796.t1.mrna1.cds6;Name=Rr028796.t1;Parent=Rr028796.t1.mrna1;Target=Rr028796.t1 708 826 +
L2SC0000009	rubus_genome	CDS	1096463	1096558	100	+	1	ID=Rr028796.t1.mrna1.cds7;Name=Rr028796.t1;Parent=Rr028796.t1.mrna1;Target=Rr028796.t1 827 922 +
L2SC0000009	rubus_genome	CDS	1096652	1096761	100	+	1	ID=Rr028796.t1.mrna1.cds8;Name=Rr028796.t1;Parent=Rr028796.t1.mrna1;Target=Rr028796.t1 923 1032 +
L2SC0000009	rubus_genome	CDS	1096937	1097017	100	+	0	ID=Rr028796.t1.mrna1.cds9;Name=Rr028796.t1;Parent=Rr028796.t1.mrna1;Target=Rr028796.t1 1033 1113 +
L2SC0000009	rubus_genome	CDS	1097279	1097379	100	+	0	ID=Rr028796.t1.mrna1.cds10;Name=Rr028796.t1;Parent=Rr028796.t1.mrna1;Target=Rr028796.t1 1114 1214 +
L2SC0000009	rubus_genome	CDS	1097649	1097757	100	+	2	ID=Rr028796.t1.mrna1.cds11;Name=Rr028796.t1;Parent=Rr028796.t1.mrna1;Target=Rr028796.t1 1215 1323 +
L2SC0000009	rubus_genome	CDS	1098322	1098427	100	+	0	ID=Rr028796.t1.mrna1.cds12;Name=Rr028796.t1;Parent=Rr028796.t1.mrna1;Target=Rr028796.t1 1324 1429 +
L2SC0000009	rubus_genome	CDS	1098620	1098705	100	+	1	ID=Rr028796.t1.mrna1.cds13;Name=Rr028796.t1;Parent=Rr028796.t1.mrna1;Target=Rr028796.t1 1430 1515 +
L2SC0000009	rubus_genome	CDS	1098784	1098909	100	+	0	ID=Rr028796.t1.mrna1.cds14;Name=Rr028796.t1;Parent=Rr028796.t1.mrna1;Target=Rr028796.t1 1516 1641 +
L2SC0000009	rubus_genome	CDS	1098990	1099085	100	+	0	ID=Rr028796.t1.mrna1.cds15;Name=Rr028796.t1;Parent=Rr028796.t1.mrna1;Target=Rr028796.t1 1642 1737 +
L2SC0000009	rubus_genome	gene	1100880	1102816	.	+	.	ID=Rr028797.t1.path1;Name=Rr028797.t1
L2SC0000009	rubus_genome	mRNA	1100880	1102816	.	+	.	ID=Rr028797.t1.mrna1;Name=Rr028797.t1;Parent=Rr028797.t1.path1;coverage=100.0;identity=100.0;matches=486;mismatches=0;indels=0;unknowns=0
L2SC0000009	rubus_genome	exon	1100880	1100909	100	+	.	ID=Rr028797.t1.mrna1.exon1;Name=Rr028797.t1;Parent=Rr028797.t1.mrna1;Target=Rr028797.t1 1 30 +
L2SC0000009	rubus_genome	exon	1101026	1101129	100	+	.	ID=Rr028797.t1.mrna1.exon2;Name=Rr028797.t1;Parent=Rr028797.t1.mrna1;Target=Rr028797.t1 31 134 +
L2SC0000009	rubus_genome	exon	1101392	1101494	100	+	.	ID=Rr028797.t1.mrna1.exon3;Name=Rr028797.t1;Parent=Rr028797.t1.mrna1;Target=Rr028797.t1 135 237 +
L2SC0000009	rubus_genome	exon	1101623	1101686	100	+	.	ID=Rr028797.t1.mrna1.exon4;Name=Rr028797.t1;Parent=Rr028797.t1.mrna1;Target=Rr028797.t1 238 301 +
L2SC0000009	rubus_genome	exon	1102434	1102522	100	+	.	ID=Rr028797.t1.mrna1.exon5;Name=Rr028797.t1;Parent=Rr028797.t1.mrna1;Target=Rr028797.t1 302 390 +
L2SC0000009	rubus_genome	exon	1102721	1102816	100	+	.	ID=Rr028797.t1.mrna1.exon6;Name=Rr028797.t1;Parent=Rr028797.t1.mrna1;Target=Rr028797.t1 391 486 +
L2SC0000009	rubus_genome	CDS	1100880	1100909	100	+	0	ID=Rr028797.t1.mrna1.cds1;Name=Rr028797.t1;Parent=Rr028797.t1.mrna1;Target=Rr028797.t1 1 30 +
L2SC0000009	rubus_genome	CDS	1101026	1101129	100	+	0	ID=Rr028797.t1.mrna1.cds2;Name=Rr028797.t1;Parent=Rr028797.t1.mrna1;Target=Rr028797.t1 31 134 +
L2SC0000009	rubus_genome	CDS	1101392	1101494	100	+	2	ID=Rr028797.t1.mrna1.cds3;Name=Rr028797.t1;Parent=Rr028797.t1.mrna1;Target=Rr028797.t1 135 237 +
L2SC0000009	rubus_genome	CDS	1101623	1101686	100	+	0	ID=Rr028797.t1.mrna1.cds4;Name=Rr028797.t1;Parent=Rr028797.t1.mrna1;Target=Rr028797.t1 238 301 +
L2SC0000009	rubus_genome	CDS	1102434	1102522	100	+	1	ID=Rr028797.t1.mrna1.cds5;Name=Rr028797.t1;Parent=Rr028797.t1.mrna1;Target=Rr028797.t1 302 390 +
L2SC0000009	rubus_genome	CDS	1102721	1102816	100	+	0	ID=Rr028797.t1.mrna1.cds6;Name=Rr028797.t1;Parent=Rr028797.t1.mrna1;Target=Rr028797.t1 391 486 +
L2SC0000009	rubus_genome	gene	1105141	1106082	.	+	.	ID=Rr028799.t1.path1;Name=Rr028799.t1
L2SC0000009	rubus_genome	mRNA	1105141	1106082	.	+	.	ID=Rr028799.t1.mrna1;Name=Rr028799.t1;Parent=Rr028799.t1.path1;coverage=100.0;identity=100.0;matches=942;mismatches=0;indels=0;unknowns=0
L2SC0000009	rubus_genome	exon	1105141	1106082	100	+	.	ID=Rr028799.t1.mrna1.exon1;Name=Rr028799.t1;Parent=Rr028799.t1.mrna1;Target=Rr028799.t1 942 1 .
L2SC0000009	rubus_genome	CDS	1105141	1106082	100	+	0	ID=Rr028799.t1.mrna1.cds1;Name=Rr028799.t1;Parent=Rr028799.t1.mrna1;Target=Rr028799.t1 942 1 .
L2SC0000009	rubus_genome	gene	1106445	1109142	.	-	.	ID=Rr028800.t1.path1;Name=Rr028800.t1
L2SC0000009	rubus_genome	mRNA	1106445	1109142	.	-	.	ID=Rr028800.t1.mrna1;Name=Rr028800.t1;Parent=Rr028800.t1.path1;coverage=100.0;identity=100.0;matches=1449;mismatches=0;indels=0;unknowns=0
L2SC0000009	rubus_genome	exon	1108951	1109142	100	-	.	ID=Rr028800.t1.mrna1.exon1;Name=Rr028800.t1;Parent=Rr028800.t1.mrna1;Target=Rr028800.t1 1 192 +
L2SC0000009	rubus_genome	exon	1108762	1108830	100	-	.	ID=Rr028800.t1.mrna1.exon2;Name=Rr028800.t1;Parent=Rr028800.t1.mrna1;Target=Rr028800.t1 193 261 +
L2SC0000009	rubus_genome	exon	1108551	1108647	100	-	.	ID=Rr028800.t1.mrna1.exon3;Name=Rr028800.t1;Parent=Rr028800.t1.mrna1;Target=Rr028800.t1 262 358 +
L2SC0000009	rubus_genome	exon	1107977	1108183	100	-	.	ID=Rr028800.t1.mrna1.exon4;Name=Rr028800.t1;Parent=Rr028800.t1.mrna1;Target=Rr028800.t1 359 565 +
L2SC0000009	rubus_genome	exon	1107751	1107875	100	-	.	ID=Rr028800.t1.mrna1.exon5;Name=Rr028800.t1;Parent=Rr028800.t1.mrna1;Target=Rr028800.t1 566 690 +
L2SC0000009	rubus_genome	exon	1107551	1107655	100	-	.	ID=Rr028800.t1.mrna1.exon6;Name=Rr028800.t1;Parent=Rr028800.t1.mrna1;Target=Rr028800.t1 691 795 +
L2SC0000009	rubus_genome	exon	1107291	1107463	100	-	.	ID=Rr028800.t1.mrna1.exon7;Name=Rr028800.t1;Parent=Rr028800.t1.mrna1;Target=Rr028800.t1 796 968 +
L2SC0000009	rubus_genome	exon	1107005	1107095	100	-	.	ID=Rr028800.t1.mrna1.exon8;Name=Rr028800.t1;Parent=Rr028800.t1.mrna1;Target=Rr028800.t1 969 1059 +
L2SC0000009	rubus_genome	exon	1106769	1106918	100	-	.	ID=Rr028800.t1.mrna1.exon9;Name=Rr028800.t1;Parent=Rr028800.t1.mrna1;Target=Rr028800.t1 1060 1209 +
L2SC0000009	rubus_genome	exon	1106445	1106684	100	-	.	ID=Rr028800.t1.mrna1.exon10;Name=Rr028800.t1;Parent=Rr028800.t1.mrna1;Target=Rr028800.t1 1210 1449 +
L2SC0000009	rubus_genome	CDS	1108951	1109142	100	-	0	ID=Rr028800.t1.mrna1.cds1;Name=Rr028800.t1;Parent=Rr028800.t1.mrna1;Target=Rr028800.t1 1 192 +
L2SC0000009	rubus_genome	CDS	1108762	1108830	100	-	0	ID=Rr028800.t1.mrna1.cds2;Name=Rr028800.t1;Parent=Rr028800.t1.mrna1;Target=Rr028800.t1 193 261 +
L2SC0000009	rubus_genome	CDS	1108551	1108647	100	-	0	ID=Rr028800.t1.mrna1.cds3;Name=Rr028800.t1;Parent=Rr028800.t1.mrna1;Target=Rr028800.t1 262 358 +
L2SC0000009	rubus_genome	CDS	1107977	1108183	100	-	1	ID=Rr028800.t1.mrna1.cds4;Name=Rr028800.t1;Parent=Rr028800.t1.mrna1;Target=Rr028800.t1 359 565 +
L2SC0000009	rubus_genome	CDS	1107751	1107875	100	-	1	ID=Rr028800.t1.mrna1.cds5;Name=Rr028800.t1;Parent=Rr028800.t1.mrna1;Target=Rr028800.t1 566 690 +
L2SC0000009	rubus_genome	CDS	1107551	1107655	100	-	0	ID=Rr028800.t1.mrna1.cds6;Name=Rr028800.t1;Parent=Rr028800.t1.mrna1;Target=Rr028800.t1 691 795 +
L2SC0000009	rubus_genome	CDS	1107291	1107463	100	-	0	ID=Rr028800.t1.mrna1.cds7;Name=Rr028800.t1;Parent=Rr028800.t1.mrna1;Target=Rr028800.t1 796 968 +
L2SC0000009	rubus_genome	CDS	1107005	1107095	100	-	2	ID=Rr028800.t1.mrna1.cds8;Name=Rr028800.t1;Parent=Rr028800.t1.mrna1;Target=Rr028800.t1 969 1059 +
L2SC0000009	rubus_genome	CDS	1106769	1106918	100	-	0	ID=Rr028800.t1.mrna1.cds9;Name=Rr028800.t1;Parent=Rr028800.t1.mrna1;Target=Rr028800.t1 1060 1209 +
L2SC0000009	rubus_genome	CDS	1106445	1106684	100	-	0	ID=Rr028800.t1.mrna1.cds10;Name=Rr028800.t1;Parent=Rr028800.t1.mrna1;Target=Rr028800.t1 1210 1449 +
L2SC0000009	rubus_genome	gene	1111821	1113820	.	+	.	ID=Rr028801.t1.path1;Name=Rr028801.t1
L2SC0000009	rubus_genome	mRNA	1111821	1113820	.	+	.	ID=Rr028801.t1.mrna1;Name=Rr028801.t1;Parent=Rr028801.t1.path1;coverage=100.0;identity=100.0;matches=801;mismatches=0;indels=0;unknowns=0
L2SC0000009	rubus_genome	exon	1111821	1112008	100	+	.	ID=Rr028801.t1.mrna1.exon1;Name=Rr028801.t1;Parent=Rr028801.t1.mrna1;Target=Rr028801.t1 1 188 +
L2SC0000009	rubus_genome	exon	1112088	1112154	100	+	.	ID=Rr028801.t1.mrna1.exon2;Name=Rr028801.t1;Parent=Rr028801.t1.mrna1;Target=Rr028801.t1 189 255 +
L2SC0000009	rubus_genome	exon	1112243	1112304	100	+	.	ID=Rr028801.t1.mrna1.exon3;Name=Rr028801.t1;Parent=Rr028801.t1.mrna1;Target=Rr028801.t1 256 317 +
L2SC0000009	rubus_genome	exon	1112379	1112478	100	+	.	ID=Rr028801.t1.mrna1.exon4;Name=Rr028801.t1;Parent=Rr028801.t1.mrna1;Target=Rr028801.t1 318 417 +
L2SC0000009	rubus_genome	exon	1113202	1113243	100	+	.	ID=Rr028801.t1.mrna1.exon5;Name=Rr028801.t1;Parent=Rr028801.t1.mrna1;Target=Rr028801.t1 418 459 +
L2SC0000009	rubus_genome	exon	1113370	1113414	100	+	.	ID=Rr028801.t1.mrna1.exon6;Name=Rr028801.t1;Parent=Rr028801.t1.mrna1;Target=Rr028801.t1 460 504 +
L2SC0000009	rubus_genome	exon	1113524	1113820	100	+	.	ID=Rr028801.t1.mrna1.exon7;Name=Rr028801.t1;Parent=Rr028801.t1.mrna1;Target=Rr028801.t1 505 801 +
L2SC0000009	rubus_genome	CDS	1111821	1112008	100	+	0	ID=Rr028801.t1.mrna1.cds1;Name=Rr028801.t1;Parent=Rr028801.t1.mrna1;Target=Rr028801.t1 1 188 +
L2SC0000009	rubus_genome	CDS	1112088	1112154	100	+	2	ID=Rr028801.t1.mrna1.cds2;Name=Rr028801.t1;Parent=Rr028801.t1.mrna1;Target=Rr028801.t1 189 255 +
L2SC0000009	rubus_genome	CDS	1112243	1112304	100	+	0	ID=Rr028801.t1.mrna1.cds3;Name=Rr028801.t1;Parent=Rr028801.t1.mrna1;Target=Rr028801.t1 256 317 +
L2SC0000009	rubus_genome	CDS	1112379	1112478	100	+	2	ID=Rr028801.t1.mrna1.cds4;Name=Rr028801.t1;Parent=Rr028801.t1.mrna1;Target=Rr028801.t1 318 417 +
L2SC0000009	rubus_genome	CDS	1113202	1113243	100	+	0	ID=Rr028801.t1.mrna1.cds5;Name=Rr028801.t1;Parent=Rr028801.t1.mrna1;Target=Rr028801.t1 418 459 +
L2SC0000009	rubus_genome	CDS	1113370	1113414	100	+	0	ID=Rr028801.t1.mrna1.cds6;Name=Rr028801.t1;Parent=Rr028801.t1.mrna1;Target=Rr028801.t1 460 504 +
L2SC0000009	rubus_genome	CDS	1113524	1113820	100	+	0	ID=Rr028801.t1.mrna1.cds7;Name=Rr028801.t1;Parent=Rr028801.t1.mrna1;Target=Rr028801.t1 505 801 +
L2SC0000009	rubus_genome	gene	1121433	1122686	.	+	.	ID=Rr028802.t1.path1;Name=Rr028802.t1
L2SC0000009	rubus_genome	mRNA	1121433	1122686	.	+	.	ID=Rr028802.t1.mrna1;Name=Rr028802.t1;Parent=Rr028802.t1.path1;coverage=100.0;identity=100.0;matches=1254;mismatches=0;indels=0;unknowns=0
L2SC0000009	rubus_genome	exon	1121433	1122686	100	+	.	ID=Rr028802.t1.mrna1.exon1;Name=Rr028802.t1;Parent=Rr028802.t1.mrna1;Target=Rr028802.t1 1254 1 .
L2SC0000009	rubus_genome	CDS	1121433	1122686	100	+	0	ID=Rr028802.t1.mrna1.cds1;Name=Rr028802.t1;Parent=Rr028802.t1.mrna1;Target=Rr028802.t1 1254 1 .
L2SC0000009	rubus_genome	gene	1125208	1126707	.	+	.	ID=Rr028803.t1.path1;Name=Rr028803.t1
L2SC0000009	rubus_genome	mRNA	1125208	1126707	.	+	.	ID=Rr028803.t1.mrna1;Name=Rr028803.t1;Parent=Rr028803.t1.path1;coverage=100.0;identity=100.0;matches=1500;mismatches=0;indels=0;unknowns=0
L2SC0000009	rubus_genome	exon	1125208	1126707	100	+	.	ID=Rr028803.t1.mrna1.exon1;Name=Rr028803.t1;Parent=Rr028803.t1.mrna1;Target=Rr028803.t1 1500 1 .
L2SC0000009	rubus_genome	CDS	1125208	1126707	100	+	0	ID=Rr028803.t1.mrna1.cds1;Name=Rr028803.t1;Parent=Rr028803.t1.mrna1;Target=Rr028803.t1 1500 1 .
L2SC0000009	rubus_genome	gene	1139261	1139917	.	-	.	ID=Rr028804.t1.path1;Name=Rr028804.t1
L2SC0000009	rubus_genome	mRNA	1139261	1139917	.	-	.	ID=Rr028804.t1.mrna1;Name=Rr028804.t1;Parent=Rr028804.t1.path1;coverage=100.0;identity=100.0;matches=657;mismatches=0;indels=0;unknowns=0
L2SC0000009	rubus_genome	exon	1139261	1139917	100	-	.	ID=Rr028804.t1.mrna1.exon1;Name=Rr028804.t1;Parent=Rr028804.t1.mrna1;Target=Rr028804.t1 657 1 .
L2SC0000009	rubus_genome	CDS	1139261	1139917	100	-	0	ID=Rr028804.t1.mrna1.cds1;Name=Rr028804.t1;Parent=Rr028804.t1.mrna1;Target=Rr028804.t1 657 1 .
L2SC0000009	rubus_genome	gene	1151922	1153667	.	+	.	ID=Rr028805.t1.path1;Name=Rr028805.t1
L2SC0000009	rubus_genome	mRNA	1151922	1153667	.	+	.	ID=Rr028805.t1.mrna1;Name=Rr028805.t1;Parent=Rr028805.t1.path1;coverage=100.0;identity=100.0;matches=1560;mismatches=0;indels=0;unknowns=0
L2SC0000009	rubus_genome	exon	1151922	1152860	100	+	.	ID=Rr028805.t1.mrna1.exon1;Name=Rr028805.t1;Parent=Rr028805.t1.mrna1;Target=Rr028805.t1 1 939 +
L2SC0000009	rubus_genome	exon	1153047	1153667	100	+	.	ID=Rr028805.t1.mrna1.exon2;Name=Rr028805.t1;Parent=Rr028805.t1.mrna1;Target=Rr028805.t1 940 1560 +
L2SC0000009	rubus_genome	CDS	1151922	1152860	100	+	0	ID=Rr028805.t1.mrna1.cds1;Name=Rr028805.t1;Parent=Rr028805.t1.mrna1;Target=Rr028805.t1 1 939 +
L2SC0000009	rubus_genome	CDS	1153047	1153667	100	+	0	ID=Rr028805.t1.mrna1.cds2;Name=Rr028805.t1;Parent=Rr028805.t1.mrna1;Target=Rr028805.t1 940 1560 +
L2SC0000009	rubus_genome	gene	1158604	1163491	.	-	.	ID=Rr028806.t1.path1;Name=Rr028806.t1
L2SC0000009	rubus_genome	mRNA	1158604	1163491	.	-	.	ID=Rr028806.t1.mrna1;Name=Rr028806.t1;Parent=Rr028806.t1.path1;coverage=100.0;identity=100.0;matches=1254;mismatches=0;indels=0;unknowns=0
L2SC0000009	rubus_genome	exon	1163308	1163491	100	-	.	ID=Rr028806.t1.mrna1.exon1;Name=Rr028806.t1;Parent=Rr028806.t1.mrna1;Target=Rr028806.t1 1 184 +
L2SC0000009	rubus_genome	exon	1162437	1162609	100	-	.	ID=Rr028806.t1.mrna1.exon2;Name=Rr028806.t1;Parent=Rr028806.t1.mrna1;Target=Rr028806.t1 185 357 +
L2SC0000009	rubus_genome	exon	1161896	1161971	100	-	.	ID=Rr028806.t1.mrna1.exon3;Name=Rr028806.t1;Parent=Rr028806.t1.mrna1;Target=Rr028806.t1 358 433 +
L2SC0000009	rubus_genome	exon	1161549	1161618	100	-	.	ID=Rr028806.t1.mrna1.exon4;Name=Rr028806.t1;Parent=Rr028806.t1.mrna1;Target=Rr028806.t1 434 503 +
L2SC0000009	rubus_genome	exon	1161325	1161441	100	-	.	ID=Rr028806.t1.mrna1.exon5;Name=Rr028806.t1;Parent=Rr028806.t1.mrna1;Target=Rr028806.t1 504 620 +
L2SC0000009	rubus_genome	exon	1160499	1160704	100	-	.	ID=Rr028806.t1.mrna1.exon6;Name=Rr028806.t1;Parent=Rr028806.t1.mrna1;Target=Rr028806.t1 621 826 +
L2SC0000009	rubus_genome	exon	1159731	1159903	100	-	.	ID=Rr028806.t1.mrna1.exon7;Name=Rr028806.t1;Parent=Rr028806.t1.mrna1;Target=Rr028806.t1 827 999 +
L2SC0000009	rubus_genome	exon	1159248	1159311	100	-	.	ID=Rr028806.t1.mrna1.exon8;Name=Rr028806.t1;Parent=Rr028806.t1.mrna1;Target=Rr028806.t1 1000 1063 +
L2SC0000009	rubus_genome	exon	1158833	1158902	100	-	.	ID=Rr028806.t1.mrna1.exon9;Name=Rr028806.t1;Parent=Rr028806.t1.mrna1;Target=Rr028806.t1 1064 1133 +
L2SC0000009	rubus_genome	exon	1158604	1158724	100	-	.	ID=Rr028806.t1.mrna1.exon10;Name=Rr028806.t1;Parent=Rr028806.t1.mrna1;Target=Rr028806.t1 1134 1254 +
L2SC0000009	rubus_genome	CDS	1163308	1163491	100	-	0	ID=Rr028806.t1.mrna1.cds1;Name=Rr028806.t1;Parent=Rr028806.t1.mrna1;Target=Rr028806.t1 1 184 +
L2SC0000009	rubus_genome	CDS	1162437	1162609	100	-	1	ID=Rr028806.t1.mrna1.cds2;Name=Rr028806.t1;Parent=Rr028806.t1.mrna1;Target=Rr028806.t1 185 357 +
L2SC0000009	rubus_genome	CDS	1161896	1161971	100	-	0	ID=Rr028806.t1.mrna1.cds3;Name=Rr028806.t1;Parent=Rr028806.t1.mrna1;Target=Rr028806.t1 358 433 +
L2SC0000009	rubus_genome	CDS	1161549	1161618	100	-	1	ID=Rr028806.t1.mrna1.cds4;Name=Rr028806.t1;Parent=Rr028806.t1.mrna1;Target=Rr028806.t1 434 503 +
L2SC0000009	rubus_genome	CDS	1161325	1161441	100	-	2	ID=Rr028806.t1.mrna1.cds5;Name=Rr028806.t1;Parent=Rr028806.t1.mrna1;Target=Rr028806.t1 504 620 +
L2SC0000009	rubus_genome	CDS	1160499	1160704	100	-	2	ID=Rr028806.t1.mrna1.cds6;Name=Rr028806.t1;Parent=Rr028806.t1.mrna1;Target=Rr028806.t1 621 826 +
L2SC0000009	rubus_genome	CDS	1159731	1159903	100	-	1	ID=Rr028806.t1.mrna1.cds7;Name=Rr028806.t1;Parent=Rr028806.t1.mrna1;Target=Rr028806.t1 827 999 +
L2SC0000009	rubus_genome	CDS	1159248	1159311	100	-	0	ID=Rr028806.t1.mrna1.cds8;Name=Rr028806.t1;Parent=Rr028806.t1.mrna1;Target=Rr028806.t1 1000 1063 +
L2SC0000009	rubus_genome	CDS	1158833	1158902	100	-	1	ID=Rr028806.t1.mrna1.cds9;Name=Rr028806.t1;Parent=Rr028806.t1.mrna1;Target=Rr028806.t1 1064 1133 +
L2SC0000009	rubus_genome	CDS	1158604	1158724	100	-	2	ID=Rr028806.t1.mrna1.cds10;Name=Rr028806.t1;Parent=Rr028806.t1.mrna1;Target=Rr028806.t1 1134 1254 +
L2SC0000009	rubus_genome	gene	1164383	1168986	.	-	.	ID=Rr028807.t1.path1;Name=Rr028807.t1
L2SC0000009	rubus_genome	mRNA	1164383	1168986	.	-	.	ID=Rr028807.t1.mrna1;Name=Rr028807.t1;Parent=Rr028807.t1.path1;coverage=100.0;identity=100.0;matches=2073;mismatches=0;indels=0;unknowns=0
L2SC0000009	rubus_genome	exon	1168757	1168986	100	-	.	ID=Rr028807.t1.mrna1.exon1;Name=Rr028807.t1;Parent=Rr028807.t1.mrna1;Target=Rr028807.t1 1 230 +
L2SC0000009	rubus_genome	exon	1168493	1168574	100	-	.	ID=Rr028807.t1.mrna1.exon2;Name=Rr028807.t1;Parent=Rr028807.t1.mrna1;Target=Rr028807.t1 231 312 +
L2SC0000009	rubus_genome	exon	1167838	1168410	100	-	.	ID=Rr028807.t1.mrna1.exon3;Name=Rr028807.t1;Parent=Rr028807.t1.mrna1;Target=Rr028807.t1 313 885 +
L2SC0000009	rubus_genome	exon	1167441	1167606	100	-	.	ID=Rr028807.t1.mrna1.exon4;Name=Rr028807.t1;Parent=Rr028807.t1.mrna1;Target=Rr028807.t1 886 1051 +
L2SC0000009	rubus_genome	exon	1167206	1167358	100	-	.	ID=Rr028807.t1.mrna1.exon5;Name=Rr028807.t1;Parent=Rr028807.t1.mrna1;Target=Rr028807.t1 1052 1204 +
L2SC0000009	rubus_genome	exon	1166934	1167031	100	-	.	ID=Rr028807.t1.mrna1.exon6;Name=Rr028807.t1;Parent=Rr028807.t1.mrna1;Target=Rr028807.t1 1205 1302 +
L2SC0000009	rubus_genome	exon	1166768	1166859	100	-	.	ID=Rr028807.t1.mrna1.exon7;Name=Rr028807.t1;Parent=Rr028807.t1.mrna1;Target=Rr028807.t1 1303 1394 +
L2SC0000009	rubus_genome	exon	1166126	1166196	100	-	.	ID=Rr028807.t1.mrna1.exon8;Name=Rr028807.t1;Parent=Rr028807.t1.mrna1;Target=Rr028807.t1 1395 1465 +
L2SC0000009	rubus_genome	exon	1165895	1166030	100	-	.	ID=Rr028807.t1.mrna1.exon9;Name=Rr028807.t1;Parent=Rr028807.t1.mrna1;Target=Rr028807.t1 1466 1601 +
L2SC0000009	rubus_genome	exon	1165514	1165573	100	-	.	ID=Rr028807.t1.mrna1.exon10;Name=Rr028807.t1;Parent=Rr028807.t1.mrna1;Target=Rr028807.t1 1602 1661 +
L2SC0000009	rubus_genome	exon	1165284	1165366	100	-	.	ID=Rr028807.t1.mrna1.exon11;Name=Rr028807.t1;Parent=Rr028807.t1.mrna1;Target=Rr028807.t1 1662 1744 +
L2SC0000009	rubus_genome	exon	1165132	1165208	100	-	.	ID=Rr028807.t1.mrna1.exon12;Name=Rr028807.t1;Parent=Rr028807.t1.mrna1;Target=Rr028807.t1 1745 1821 +
L2SC0000009	rubus_genome	exon	1164942	1165012	100	-	.	ID=Rr028807.t1.mrna1.exon13;Name=Rr028807.t1;Parent=Rr028807.t1.mrna1;Target=Rr028807.t1 1822 1892 +
L2SC0000009	rubus_genome	exon	1164709	1164766	100	-	.	ID=Rr028807.t1.mrna1.exon14;Name=Rr028807.t1;Parent=Rr028807.t1.mrna1;Target=Rr028807.t1 1893 1950 +
L2SC0000009	rubus_genome	exon	1164383	1164505	100	-	.	ID=Rr028807.t1.mrna1.exon15;Name=Rr028807.t1;Parent=Rr028807.t1.mrna1;Target=Rr028807.t1 1951 2073 +
L2SC0000009	rubus_genome	CDS	1168757	1168986	100	-	0	ID=Rr028807.t1.mrna1.cds1;Name=Rr028807.t1;Parent=Rr028807.t1.mrna1;Target=Rr028807.t1 1 230 +
L2SC0000009	rubus_genome	CDS	1168493	1168574	100	-	2	ID=Rr028807.t1.mrna1.cds2;Name=Rr028807.t1;Parent=Rr028807.t1.mrna1;Target=Rr028807.t1 231 312 +
L2SC0000009	rubus_genome	CDS	1167838	1168410	100	-	0	ID=Rr028807.t1.mrna1.cds3;Name=Rr028807.t1;Parent=Rr028807.t1.mrna1;Target=Rr028807.t1 313 885 +
L2SC0000009	rubus_genome	CDS	1167441	1167606	100	-	0	ID=Rr028807.t1.mrna1.cds4;Name=Rr028807.t1;Parent=Rr028807.t1.mrna1;Target=Rr028807.t1 886 1051 +
L2SC0000009	rubus_genome	CDS	1167206	1167358	100	-	1	ID=Rr028807.t1.mrna1.cds5;Name=Rr028807.t1;Parent=Rr028807.t1.mrna1;Target=Rr028807.t1 1052 1204 +
L2SC0000009	rubus_genome	CDS	1166934	1167031	100	-	1	ID=Rr028807.t1.mrna1.cds6;Name=Rr028807.t1;Parent=Rr028807.t1.mrna1;Target=Rr028807.t1 1205 1302 +
L2SC0000009	rubus_genome	CDS	1166768	1166859	100	-	0	ID=Rr028807.t1.mrna1.cds7;Name=Rr028807.t1;Parent=Rr028807.t1.mrna1;Target=Rr028807.t1 1303 1394 +
L2SC0000009	rubus_genome	CDS	1166126	1166196	100	-	2	ID=Rr028807.t1.mrna1.cds8;Name=Rr028807.t1;Parent=Rr028807.t1.mrna1;Target=Rr028807.t1 1395 1465 +
L2SC0000009	rubus_genome	CDS	1165895	1166030	100	-	1	ID=Rr028807.t1.mrna1.cds9;Name=Rr028807.t1;Parent=Rr028807.t1.mrna1;Target=Rr028807.t1 1466 1601 +
L2SC0000009	rubus_genome	CDS	1165514	1165573	100	-	2	ID=Rr028807.t1.mrna1.cds10;Name=Rr028807.t1;Parent=Rr028807.t1.mrna1;Target=Rr028807.t1 1602 1661 +
L2SC0000009	rubus_genome	CDS	1165284	1165366	100	-	2	ID=Rr028807.t1.mrna1.cds11;Name=Rr028807.t1;Parent=Rr028807.t1.mrna1;Target=Rr028807.t1 1662 1744 +
L2SC0000009	rubus_genome	CDS	1165132	1165208	100	-	1	ID=Rr028807.t1.mrna1.cds12;Name=Rr028807.t1;Parent=Rr028807.t1.mrna1;Target=Rr028807.t1 1745 1821 +
L2SC0000009	rubus_genome	CDS	1164942	1165012	100	-	0	ID=Rr028807.t1.mrna1.cds13;Name=Rr028807.t1;Parent=Rr028807.t1.mrna1;Target=Rr028807.t1 1822 1892 +
L2SC0000009	rubus_genome	CDS	1164709	1164766	100	-	2	ID=Rr028807.t1.mrna1.cds14;Name=Rr028807.t1;Parent=Rr028807.t1.mrna1;Target=Rr028807.t1 1893 1950 +
L2SC0000009	rubus_genome	CDS	1164383	1164505	100	-	0	ID=Rr028807.t1.mrna1.cds15;Name=Rr028807.t1;Parent=Rr028807.t1.mrna1;Target=Rr028807.t1 1951 2073 +
L2SC0000009	rubus_genome	gene	1169733	1176253	.	-	.	ID=Rr028808.t1.path1;Name=Rr028808.t1
L2SC0000009	rubus_genome	mRNA	1169733	1176253	.	-	.	ID=Rr028808.t1.mrna1;Name=Rr028808.t1;Parent=Rr028808.t1.path1;coverage=100.0;identity=100.0;matches=4644;mismatches=0;indels=0;unknowns=0
L2SC0000009	rubus_genome	exon	1175886	1176253	100	-	.	ID=Rr028808.t1.mrna1.exon1;Name=Rr028808.t1;Parent=Rr028808.t1.mrna1;Target=Rr028808.t1 1 368 +
L2SC0000009	rubus_genome	exon	1175535	1175614	100	-	.	ID=Rr028808.t1.mrna1.exon2;Name=Rr028808.t1;Parent=Rr028808.t1.mrna1;Target=Rr028808.t1 369 448 +
L2SC0000009	rubus_genome	exon	1175231	1175415	100	-	.	ID=Rr028808.t1.mrna1.exon3;Name=Rr028808.t1;Parent=Rr028808.t1.mrna1;Target=Rr028808.t1 449 633 +
L2SC0000009	rubus_genome	exon	1174017	1174890	100	-	.	ID=Rr028808.t1.mrna1.exon4;Name=Rr028808.t1;Parent=Rr028808.t1.mrna1;Target=Rr028808.t1 634 1507 +
L2SC0000009	rubus_genome	exon	1173799	1173926	100	-	.	ID=Rr028808.t1.mrna1.exon5;Name=Rr028808.t1;Parent=Rr028808.t1.mrna1;Target=Rr028808.t1 1508 1635 +
L2SC0000009	rubus_genome	exon	1173295	1173354	100	-	.	ID=Rr028808.t1.mrna1.exon6;Name=Rr028808.t1;Parent=Rr028808.t1.mrna1;Target=Rr028808.t1 1636 1695 +
L2SC0000009	rubus_genome	exon	1173150	1173200	100	-	.	ID=Rr028808.t1.mrna1.exon7;Name=Rr028808.t1;Parent=Rr028808.t1.mrna1;Target=Rr028808.t1 1696 1746 +
L2SC0000009	rubus_genome	exon	1172891	1172961	100	-	.	ID=Rr028808.t1.mrna1.exon8;Name=Rr028808.t1;Parent=Rr028808.t1.mrna1;Target=Rr028808.t1 1747 1817 +
L2SC0000009	rubus_genome	exon	1172517	1172668	100	-	.	ID=Rr028808.t1.mrna1.exon9;Name=Rr028808.t1;Parent=Rr028808.t1.mrna1;Target=Rr028808.t1 1818 1969 +
L2SC0000009	rubus_genome	exon	1169733	1172407	100	-	.	ID=Rr028808.t1.mrna1.exon10;Name=Rr028808.t1;Parent=Rr028808.t1.mrna1;Target=Rr028808.t1 1970 4644 +
L2SC0000009	rubus_genome	CDS	1175886	1176253	100	-	0	ID=Rr028808.t1.mrna1.cds1;Name=Rr028808.t1;Parent=Rr028808.t1.mrna1;Target=Rr028808.t1 1 368 +
L2SC0000009	rubus_genome	CDS	1175535	1175614	100	-	2	ID=Rr028808.t1.mrna1.cds2;Name=Rr028808.t1;Parent=Rr028808.t1.mrna1;Target=Rr028808.t1 369 448 +
L2SC0000009	rubus_genome	CDS	1175231	1175415	100	-	1	ID=Rr028808.t1.mrna1.cds3;Name=Rr028808.t1;Parent=Rr028808.t1.mrna1;Target=Rr028808.t1 449 633 +
L2SC0000009	rubus_genome	CDS	1174017	1174890	100	-	0	ID=Rr028808.t1.mrna1.cds4;Name=Rr028808.t1;Parent=Rr028808.t1.mrna1;Target=Rr028808.t1 634 1507 +
L2SC0000009	rubus_genome	CDS	1173799	1173926	100	-	1	ID=Rr028808.t1.mrna1.cds5;Name=Rr028808.t1;Parent=Rr028808.t1.mrna1;Target=Rr028808.t1 1508 1635 +
L2SC0000009	rubus_genome	CDS	1173295	1173354	100	-	0	ID=Rr028808.t1.mrna1.cds6;Name=Rr028808.t1;Parent=Rr028808.t1.mrna1;Target=Rr028808.t1 1636 1695 +
L2SC0000009	rubus_genome	CDS	1173150	1173200	100	-	0	ID=Rr028808.t1.mrna1.cds7;Name=Rr028808.t1;Parent=Rr028808.t1.mrna1;Target=Rr028808.t1 1696 1746 +
L2SC0000009	rubus_genome	CDS	1172891	1172961	100	-	0	ID=Rr028808.t1.mrna1.cds8;Name=Rr028808.t1;Parent=Rr028808.t1.mrna1;Target=Rr028808.t1 1747 1817 +
L2SC0000009	rubus_genome	CDS	1172517	1172668	100	-	2	ID=Rr028808.t1.mrna1.cds9;Name=Rr028808.t1;Parent=Rr028808.t1.mrna1;Target=Rr028808.t1 1818 1969 +
L2SC0000009	rubus_genome	CDS	1169733	1172407	100	-	1	ID=Rr028808.t1.mrna1.cds10;Name=Rr028808.t1;Parent=Rr028808.t1.mrna1;Target=Rr028808.t1 1970 4644 +
L2SC0000009	rubus_genome	gene	1180046	1183402	.	+	.	ID=Rr028809.t1.path1;Name=Rr028809.t1
L2SC0000009	rubus_genome	mRNA	1180046	1183402	.	+	.	ID=Rr028809.t1.mrna1;Name=Rr028809.t1;Parent=Rr028809.t1.path1;coverage=100.0;identity=100.0;matches=1209;mismatches=0;indels=0;unknowns=0
L2SC0000009	rubus_genome	exon	1180046	1180142	100	+	.	ID=Rr028809.t1.mrna1.exon1;Name=Rr028809.t1;Parent=Rr028809.t1.mrna1;Target=Rr028809.t1 1 97 +
L2SC0000009	rubus_genome	exon	1180451	1180533	100	+	.	ID=Rr028809.t1.mrna1.exon2;Name=Rr028809.t1;Parent=Rr028809.t1.mrna1;Target=Rr028809.t1 98 180 +
L2SC0000009	rubus_genome	exon	1180629	1180703	100	+	.	ID=Rr028809.t1.mrna1.exon3;Name=Rr028809.t1;Parent=Rr028809.t1.mrna1;Target=Rr028809.t1 181 255 +
L2SC0000009	rubus_genome	exon	1181192	1181259	100	+	.	ID=Rr028809.t1.mrna1.exon4;Name=Rr028809.t1;Parent=Rr028809.t1.mrna1;Target=Rr028809.t1 256 323 +
L2SC0000009	rubus_genome	exon	1181340	1181445	100	+	.	ID=Rr028809.t1.mrna1.exon5;Name=Rr028809.t1;Parent=Rr028809.t1.mrna1;Target=Rr028809.t1 324 429 +
L2SC0000009	rubus_genome	exon	1181564	1181624	100	+	.	ID=Rr028809.t1.mrna1.exon6;Name=Rr028809.t1;Parent=Rr028809.t1.mrna1;Target=Rr028809.t1 430 490 +
L2SC0000009	rubus_genome	exon	1181712	1181878	100	+	.	ID=Rr028809.t1.mrna1.exon7;Name=Rr028809.t1;Parent=Rr028809.t1.mrna1;Target=Rr028809.t1 491 657 +
L2SC0000009	rubus_genome	exon	1181981	1182043	100	+	.	ID=Rr028809.t1.mrna1.exon8;Name=Rr028809.t1;Parent=Rr028809.t1.mrna1;Target=Rr028809.t1 658 720 +
L2SC0000009	rubus_genome	exon	1182148	1182195	100	+	.	ID=Rr028809.t1.mrna1.exon9;Name=Rr028809.t1;Parent=Rr028809.t1.mrna1;Target=Rr028809.t1 721 768 +
L2SC0000009	rubus_genome	exon	1182273	1182386	100	+	.	ID=Rr028809.t1.mrna1.exon10;Name=Rr028809.t1;Parent=Rr028809.t1.mrna1;Target=Rr028809.t1 769 882 +
L2SC0000009	rubus_genome	exon	1182474	1182573	100	+	.	ID=Rr028809.t1.mrna1.exon11;Name=Rr028809.t1;Parent=Rr028809.t1.mrna1;Target=Rr028809.t1 883 982 +
L2SC0000009	rubus_genome	exon	1182654	1182727	100	+	.	ID=Rr028809.t1.mrna1.exon12;Name=Rr028809.t1;Parent=Rr028809.t1.mrna1;Target=Rr028809.t1 983 1056 +
L2SC0000009	rubus_genome	exon	1183051	1183155	100	+	.	ID=Rr028809.t1.mrna1.exon13;Name=Rr028809.t1;Parent=Rr028809.t1.mrna1;Target=Rr028809.t1 1057 1161 +
L2SC0000009	rubus_genome	exon	1183355	1183402	100	+	.	ID=Rr028809.t1.mrna1.exon14;Name=Rr028809.t1;Parent=Rr028809.t1.mrna1;Target=Rr028809.t1 1162 1209 +
L2SC0000009	rubus_genome	CDS	1180046	1180142	100	+	0	ID=Rr028809.t1.mrna1.cds1;Name=Rr028809.t1;Parent=Rr028809.t1.mrna1;Target=Rr028809.t1 1 97 +
L2SC0000009	rubus_genome	CDS	1180451	1180533	100	+	1	ID=Rr028809.t1.mrna1.cds2;Name=Rr028809.t1;Parent=Rr028809.t1.mrna1;Target=Rr028809.t1 98 180 +
L2SC0000009	rubus_genome	CDS	1180629	1180703	100	+	0	ID=Rr028809.t1.mrna1.cds3;Name=Rr028809.t1;Parent=Rr028809.t1.mrna1;Target=Rr028809.t1 181 255 +
L2SC0000009	rubus_genome	CDS	1181192	1181259	100	+	0	ID=Rr028809.t1.mrna1.cds4;Name=Rr028809.t1;Parent=Rr028809.t1.mrna1;Target=Rr028809.t1 256 323 +
L2SC0000009	rubus_genome	CDS	1181340	1181445	100	+	2	ID=Rr028809.t1.mrna1.cds5;Name=Rr028809.t1;Parent=Rr028809.t1.mrna1;Target=Rr028809.t1 324 429 +
L2SC0000009	rubus_genome	CDS	1181564	1181624	100	+	0	ID=Rr028809.t1.mrna1.cds6;Name=Rr028809.t1;Parent=Rr028809.t1.mrna1;Target=Rr028809.t1 430 490 +
L2SC0000009	rubus_genome	CDS	1181712	1181878	100	+	1	ID=Rr028809.t1.mrna1.cds7;Name=Rr028809.t1;Parent=Rr028809.t1.mrna1;Target=Rr028809.t1 491 657 +
L2SC0000009	rubus_genome	CDS	1181981	1182043	100	+	0	ID=Rr028809.t1.mrna1.cds8;Name=Rr028809.t1;Parent=Rr028809.t1.mrna1;Target=Rr028809.t1 658 720 +
L2SC0000009	rubus_genome	CDS	1182148	1182195	100	+	0	ID=Rr028809.t1.mrna1.cds9;Name=Rr028809.t1;Parent=Rr028809.t1.mrna1;Target=Rr028809.t1 721 768 +
L2SC0000009	rubus_genome	CDS	1182273	1182386	100	+	0	ID=Rr028809.t1.mrna1.cds10;Name=Rr028809.t1;Parent=Rr028809.t1.mrna1;Target=Rr028809.t1 769 882 +
L2SC0000009	rubus_genome	CDS	1182474	1182573	100	+	0	ID=Rr028809.t1.mrna1.cds11;Name=Rr028809.t1;Parent=Rr028809.t1.mrna1;Target=Rr028809.t1 883 982 +
L2SC0000009	rubus_genome	CDS	1182654	1182727	100	+	1	ID=Rr028809.t1.mrna1.cds12;Name=Rr028809.t1;Parent=Rr028809.t1.mrna1;Target=Rr028809.t1 983 1056 +
L2SC0000009	rubus_genome	CDS	1183051	1183155	100	+	0	ID=Rr028809.t1.mrna1.cds13;Name=Rr028809.t1;Parent=Rr028809.t1.mrna1;Target=Rr028809.t1 1057 1161 +
L2SC0000009	rubus_genome	CDS	1183355	1183402	100	+	0	ID=Rr028809.t1.mrna1.cds14;Name=Rr028809.t1;Parent=Rr028809.t1.mrna1;Target=Rr028809.t1 1162 1209 +
L2SC0000009	rubus_genome	gene	1185140	1186795	.	+	.	ID=Rr028810.t1.path1;Name=Rr028810.t1
L2SC0000009	rubus_genome	mRNA	1185140	1186795	.	+	.	ID=Rr028810.t1.mrna1;Name=Rr028810.t1;Parent=Rr028810.t1.path1;coverage=100.0;identity=100.0;matches=855;mismatches=0;indels=0;unknowns=0
L2SC0000009	rubus_genome	exon	1185140	1185288	100	+	.	ID=Rr028810.t1.mrna1.exon1;Name=Rr028810.t1;Parent=Rr028810.t1.mrna1;Target=Rr028810.t1 1 149 +
L2SC0000009	rubus_genome	exon	1185385	1185488	100	+	.	ID=Rr028810.t1.mrna1.exon2;Name=Rr028810.t1;Parent=Rr028810.t1.mrna1;Target=Rr028810.t1 150 253 +
L2SC0000009	rubus_genome	exon	1185925	1186369	100	+	.	ID=Rr028810.t1.mrna1.exon3;Name=Rr028810.t1;Parent=Rr028810.t1.mrna1;Target=Rr028810.t1 254 698 +
L2SC0000009	rubus_genome	exon	1186639	1186795	100	+	.	ID=Rr028810.t1.mrna1.exon4;Name=Rr028810.t1;Parent=Rr028810.t1.mrna1;Target=Rr028810.t1 699 855 +
L2SC0000009	rubus_genome	CDS	1185140	1185288	100	+	0	ID=Rr028810.t1.mrna1.cds1;Name=Rr028810.t1;Parent=Rr028810.t1.mrna1;Target=Rr028810.t1 1 149 +
L2SC0000009	rubus_genome	CDS	1185385	1185488	100	+	2	ID=Rr028810.t1.mrna1.cds2;Name=Rr028810.t1;Parent=Rr028810.t1.mrna1;Target=Rr028810.t1 150 253 +
L2SC0000009	rubus_genome	CDS	1185925	1186369	100	+	1	ID=Rr028810.t1.mrna1.cds3;Name=Rr028810.t1;Parent=Rr028810.t1.mrna1;Target=Rr028810.t1 254 698 +
L2SC0000009	rubus_genome	CDS	1186639	1186795	100	+	2	ID=Rr028810.t1.mrna1.cds4;Name=Rr028810.t1;Parent=Rr028810.t1.mrna1;Target=Rr028810.t1 699 855 +
L2SC0000009	rubus_genome	gene	1187233	1188730	.	+	.	ID=Rr028811.t1.path1;Name=Rr028811.t1
L2SC0000009	rubus_genome	mRNA	1187233	1188730	.	+	.	ID=Rr028811.t1.mrna1;Name=Rr028811.t1;Parent=Rr028811.t1.path1;coverage=100.0;identity=100.0;matches=1335;mismatches=0;indels=0;unknowns=0
L2SC0000009	rubus_genome	exon	1187233	1187930	100	+	.	ID=Rr028811.t1.mrna1.exon1;Name=Rr028811.t1;Parent=Rr028811.t1.mrna1;Target=Rr028811.t1 1 698 +
L2SC0000009	rubus_genome	exon	1188094	1188730	100	+	.	ID=Rr028811.t1.mrna1.exon2;Name=Rr028811.t1;Parent=Rr028811.t1.mrna1;Target=Rr028811.t1 699 1335 +
L2SC0000009	rubus_genome	CDS	1187233	1187930	100	+	0	ID=Rr028811.t1.mrna1.cds1;Name=Rr028811.t1;Parent=Rr028811.t1.mrna1;Target=Rr028811.t1 1 698 +
L2SC0000009	rubus_genome	CDS	1188094	1188730	100	+	2	ID=Rr028811.t1.mrna1.cds2;Name=Rr028811.t1;Parent=Rr028811.t1.mrna1;Target=Rr028811.t1 699 1335 +
L2SC0000009	rubus_genome	gene	1190089	1191734	.	+	.	ID=Rr028812.t1.path1;Name=Rr028812.t1
L2SC0000009	rubus_genome	mRNA	1190089	1191734	.	+	.	ID=Rr028812.t1.mrna1;Name=Rr028812.t1;Parent=Rr028812.t1.path1;coverage=100.0;identity=100.0;matches=1527;mismatches=0;indels=0;unknowns=0
L2SC0000009	rubus_genome	exon	1190089	1191165	100	+	.	ID=Rr028812.t1.mrna1.exon1;Name=Rr028812.t1;Parent=Rr028812.t1.mrna1;Target=Rr028812.t1 1 1077 +
L2SC0000009	rubus_genome	exon	1191285	1191734	100	+	.	ID=Rr028812.t1.mrna1.exon2;Name=Rr028812.t1;Parent=Rr028812.t1.mrna1;Target=Rr028812.t1 1078 1527 +
L2SC0000009	rubus_genome	CDS	1190089	1191165	100	+	0	ID=Rr028812.t1.mrna1.cds1;Name=Rr028812.t1;Parent=Rr028812.t1.mrna1;Target=Rr028812.t1 1 1077 +
L2SC0000009	rubus_genome	CDS	1191285	1191734	100	+	0	ID=Rr028812.t1.mrna1.cds2;Name=Rr028812.t1;Parent=Rr028812.t1.mrna1;Target=Rr028812.t1 1078 1527 +
L2SC0000009	rubus_genome	gene	1192615	1193811	.	-	.	ID=Rr028813.t1.path1;Name=Rr028813.t1
L2SC0000009	rubus_genome	mRNA	1192615	1193811	.	-	.	ID=Rr028813.t1.mrna1;Name=Rr028813.t1;Parent=Rr028813.t1.path1;coverage=100.0;identity=100.0;matches=699;mismatches=0;indels=0;unknowns=0
L2SC0000009	rubus_genome	exon	1193712	1193811	100	-	.	ID=Rr028813.t1.mrna1.exon1;Name=Rr028813.t1;Parent=Rr028813.t1.mrna1;Target=Rr028813.t1 1 100 +
L2SC0000009	rubus_genome	exon	1192615	1193213	100	-	.	ID=Rr028813.t1.mrna1.exon2;Name=Rr028813.t1;Parent=Rr028813.t1.mrna1;Target=Rr028813.t1 101 699 +
L2SC0000009	rubus_genome	CDS	1193712	1193811	100	-	0	ID=Rr028813.t1.mrna1.cds1;Name=Rr028813.t1;Parent=Rr028813.t1.mrna1;Target=Rr028813.t1 1 100 +
L2SC0000009	rubus_genome	CDS	1192615	1193213	100	-	1	ID=Rr028813.t1.mrna1.cds2;Name=Rr028813.t1;Parent=Rr028813.t1.mrna1;Target=Rr028813.t1 101 699 +
L2SC0000009	rubus_genome	gene	1194389	1195918	.	+	.	ID=Rr028814.t1.path1;Name=Rr028814.t1
L2SC0000009	rubus_genome	mRNA	1194389	1195918	.	+	.	ID=Rr028814.t1.mrna1;Name=Rr028814.t1;Parent=Rr028814.t1.path1;coverage=100.0;identity=100.0;matches=1458;mismatches=0;indels=0;unknowns=0
L2SC0000009	rubus_genome	exon	1194389	1195399	100	+	.	ID=Rr028814.t1.mrna1.exon1;Name=Rr028814.t1;Parent=Rr028814.t1.mrna1;Target=Rr028814.t1 1 1011 +
L2SC0000009	rubus_genome	exon	1195472	1195918	100	+	.	ID=Rr028814.t1.mrna1.exon2;Name=Rr028814.t1;Parent=Rr028814.t1.mrna1;Target=Rr028814.t1 1012 1458 +
L2SC0000009	rubus_genome	CDS	1194389	1195399	100	+	0	ID=Rr028814.t1.mrna1.cds1;Name=Rr028814.t1;Parent=Rr028814.t1.mrna1;Target=Rr028814.t1 1 1011 +
L2SC0000009	rubus_genome	CDS	1195472	1195918	100	+	0	ID=Rr028814.t1.mrna1.cds2;Name=Rr028814.t1;Parent=Rr028814.t1.mrna1;Target=Rr028814.t1 1012 1458 +
L2SC0000009	rubus_genome	gene	1196379	1200196	.	-	.	ID=Rr028815.t1.path1;Name=Rr028815.t1
L2SC0000009	rubus_genome	mRNA	1196379	1200196	.	-	.	ID=Rr028815.t1.mrna1;Name=Rr028815.t1;Parent=Rr028815.t1.path1;coverage=99.5;identity=100.0;matches=1462;mismatches=0;indels=0;unknowns=0
L2SC0000009	rubus_genome	exon	1199879	1200196	100	-	.	ID=Rr028815.t1.mrna1.exon1;Name=Rr028815.t1;Parent=Rr028815.t1.mrna1;Target=Rr028815.t1 1 318 +
L2SC0000009	rubus_genome	exon	1199638	1199793	100	-	.	ID=Rr028815.t1.mrna1.exon2;Name=Rr028815.t1;Parent=Rr028815.t1.mrna1;Target=Rr028815.t1 319 474 +
L2SC0000009	rubus_genome	exon	1199355	1199537	100	-	.	ID=Rr028815.t1.mrna1.exon3;Name=Rr028815.t1;Parent=Rr028815.t1.mrna1;Target=Rr028815.t1 475 657 +
L2SC0000009	rubus_genome	exon	1199116	1199232	100	-	.	ID=Rr028815.t1.mrna1.exon4;Name=Rr028815.t1;Parent=Rr028815.t1.mrna1;Target=Rr028815.t1 658 774 +
L2SC0000009	rubus_genome	exon	1198919	1198972	100	-	.	ID=Rr028815.t1.mrna1.exon5;Name=Rr028815.t1;Parent=Rr028815.t1.mrna1;Target=Rr028815.t1 775 828 +
L2SC0000009	rubus_genome	exon	1198765	1198836	100	-	.	ID=Rr028815.t1.mrna1.exon6;Name=Rr028815.t1;Parent=Rr028815.t1.mrna1;Target=Rr028815.t1 829 900 +
L2SC0000009	rubus_genome	exon	1198399	1198604	100	-	.	ID=Rr028815.t1.mrna1.exon7;Name=Rr028815.t1;Parent=Rr028815.t1.mrna1;Target=Rr028815.t1 901 1106 +
L2SC0000009	rubus_genome	exon	1198176	1198270	100	-	.	ID=Rr028815.t1.mrna1.exon8;Name=Rr028815.t1;Parent=Rr028815.t1.mrna1;Target=Rr028815.t1 1107 1201 +
L2SC0000009	rubus_genome	exon	1197518	1197592	100	-	.	ID=Rr028815.t1.mrna1.exon9;Name=Rr028815.t1;Parent=Rr028815.t1.mrna1;Target=Rr028815.t1 1202 1276 +
L2SC0000009	rubus_genome	exon	1197177	1197260	100	-	.	ID=Rr028815.t1.mrna1.exon10;Name=Rr028815.t1;Parent=Rr028815.t1.mrna1;Target=Rr028815.t1 1277 1360 +
L2SC0000009	rubus_genome	exon	1196379	1196480	100	-	.	ID=Rr028815.t1.mrna1.exon11;Name=Rr028815.t1;Parent=Rr028815.t1.mrna1;Target=Rr028815.t1 1361 1462 +
L2SC0000009	rubus_genome	CDS	1199879	1200196	100	-	0	ID=Rr028815.t1.mrna1.cds1;Name=Rr028815.t1;Parent=Rr028815.t1.mrna1;Target=Rr028815.t1 1 318 +
L2SC0000009	rubus_genome	CDS	1199638	1199793	100	-	0	ID=Rr028815.t1.mrna1.cds2;Name=Rr028815.t1;Parent=Rr028815.t1.mrna1;Target=Rr028815.t1 319 474 +
L2SC0000009	rubus_genome	CDS	1199355	1199537	100	-	0	ID=Rr028815.t1.mrna1.cds3;Name=Rr028815.t1;Parent=Rr028815.t1.mrna1;Target=Rr028815.t1 475 657 +
L2SC0000009	rubus_genome	CDS	1199116	1199232	100	-	0	ID=Rr028815.t1.mrna1.cds4;Name=Rr028815.t1;Parent=Rr028815.t1.mrna1;Target=Rr028815.t1 658 774 +
L2SC0000009	rubus_genome	CDS	1198919	1198972	100	-	0	ID=Rr028815.t1.mrna1.cds5;Name=Rr028815.t1;Parent=Rr028815.t1.mrna1;Target=Rr028815.t1 775 828 +
L2SC0000009	rubus_genome	CDS	1198765	1198836	100	-	0	ID=Rr028815.t1.mrna1.cds6;Name=Rr028815.t1;Parent=Rr028815.t1.mrna1;Target=Rr028815.t1 829 900 +
L2SC0000009	rubus_genome	CDS	1198399	1198604	100	-	0	ID=Rr028815.t1.mrna1.cds7;Name=Rr028815.t1;Parent=Rr028815.t1.mrna1;Target=Rr028815.t1 901 1106 +
L2SC0000009	rubus_genome	CDS	1198176	1198270	100	-	2	ID=Rr028815.t1.mrna1.cds8;Name=Rr028815.t1;Parent=Rr028815.t1.mrna1;Target=Rr028815.t1 1107 1201 +
L2SC0000009	rubus_genome	CDS	1197518	1197592	100	-	1	ID=Rr028815.t1.mrna1.cds9;Name=Rr028815.t1;Parent=Rr028815.t1.mrna1;Target=Rr028815.t1 1202 1276 +
L2SC0000009	rubus_genome	CDS	1197177	1197260	100	-	1	ID=Rr028815.t1.mrna1.cds10;Name=Rr028815.t1;Parent=Rr028815.t1.mrna1;Target=Rr028815.t1 1277 1360 +
L2SC0000009	rubus_genome	CDS	1196380	1196480	100	-	1	ID=Rr028815.t1.mrna1.cds11;Name=Rr028815.t1;Parent=Rr028815.t1.mrna1;Target=Rr028815.t1 1361 1461 +
L2SC0000009	rubus_genome	gene	1204278	1206107	.	+	.	ID=Rr028816.t1.path1;Name=Rr028816.t1
L2SC0000009	rubus_genome	mRNA	1204278	1206107	.	+	.	ID=Rr028816.t1.mrna1;Name=Rr028816.t1;Parent=Rr028816.t1.path1;coverage=100.0;identity=100.0;matches=1830;mismatches=0;indels=0;unknowns=0
L2SC0000009	rubus_genome	exon	1204278	1206107	100	+	.	ID=Rr028816.t1.mrna1.exon1;Name=Rr028816.t1;Parent=Rr028816.t1.mrna1;Target=Rr028816.t1 1830 1 .
L2SC0000009	rubus_genome	CDS	1204278	1206107	100	+	0	ID=Rr028816.t1.mrna1.cds1;Name=Rr028816.t1;Parent=Rr028816.t1.mrna1;Target=Rr028816.t1 1830 1 .
L2SC0000009	rubus_genome	gene	1207215	1207975	.	-	.	ID=Rr028817.t1.path1;Name=Rr028817.t1
L2SC0000009	rubus_genome	mRNA	1207215	1207975	.	-	.	ID=Rr028817.t1.mrna1;Name=Rr028817.t1;Parent=Rr028817.t1.path1;coverage=100.0;identity=100.0;matches=564;mismatches=0;indels=0;unknowns=0
L2SC0000009	rubus_genome	exon	1207803	1207975	100	-	.	ID=Rr028817.t1.mrna1.exon1;Name=Rr028817.t1;Parent=Rr028817.t1.mrna1;Target=Rr028817.t1 1 173 +
L2SC0000009	rubus_genome	exon	1207603	1207705	100	-	.	ID=Rr028817.t1.mrna1.exon2;Name=Rr028817.t1;Parent=Rr028817.t1.mrna1;Target=Rr028817.t1 174 276 +
L2SC0000009	rubus_genome	exon	1207215	1207502	100	-	.	ID=Rr028817.t1.mrna1.exon3;Name=Rr028817.t1;Parent=Rr028817.t1.mrna1;Target=Rr028817.t1 277 564 +
L2SC0000009	rubus_genome	CDS	1207803	1207975	100	-	0	ID=Rr028817.t1.mrna1.cds1;Name=Rr028817.t1;Parent=Rr028817.t1.mrna1;Target=Rr028817.t1 1 173 +
L2SC0000009	rubus_genome	CDS	1207603	1207705	100	-	2	ID=Rr028817.t1.mrna1.cds2;Name=Rr028817.t1;Parent=Rr028817.t1.mrna1;Target=Rr028817.t1 174 276 +
L2SC0000009	rubus_genome	CDS	1207215	1207502	100	-	0	ID=Rr028817.t1.mrna1.cds3;Name=Rr028817.t1;Parent=Rr028817.t1.mrna1;Target=Rr028817.t1 277 564 +
L2SC0000009	rubus_genome	gene	1220252	1225890	.	+	.	ID=Rr028818.t1.path1;Name=Rr028818.t1
L2SC0000009	rubus_genome	mRNA	1220252	1225890	.	+	.	ID=Rr028818.t1.mrna1;Name=Rr028818.t1;Parent=Rr028818.t1.path1;coverage=100.0;identity=100.0;matches=3162;mismatches=0;indels=0;unknowns=0
L2SC0000009	rubus_genome	exon	1220252	1220459	100	+	.	ID=Rr028818.t1.mrna1.exon1;Name=Rr028818.t1;Parent=Rr028818.t1.mrna1;Target=Rr028818.t1 1 208 +
L2SC0000009	rubus_genome	exon	1220925	1221014	100	+	.	ID=Rr028818.t1.mrna1.exon2;Name=Rr028818.t1;Parent=Rr028818.t1.mrna1;Target=Rr028818.t1 209 298 +
L2SC0000009	rubus_genome	exon	1221105	1221205	100	+	.	ID=Rr028818.t1.mrna1.exon3;Name=Rr028818.t1;Parent=Rr028818.t1.mrna1;Target=Rr028818.t1 299 399 +
L2SC0000009	rubus_genome	exon	1221309	1221422	100	+	.	ID=Rr028818.t1.mrna1.exon4;Name=Rr028818.t1;Parent=Rr028818.t1.mrna1;Target=Rr028818.t1 400 513 +
L2SC0000009	rubus_genome	exon	1221497	1221578	100	+	.	ID=Rr028818.t1.mrna1.exon5;Name=Rr028818.t1;Parent=Rr028818.t1.mrna1;Target=Rr028818.t1 514 595 +
L2SC0000009	rubus_genome	exon	1221660	1221727	100	+	.	ID=Rr028818.t1.mrna1.exon6;Name=Rr028818.t1;Parent=Rr028818.t1.mrna1;Target=Rr028818.t1 596 663 +
L2SC0000009	rubus_genome	exon	1221860	1221925	100	+	.	ID=Rr028818.t1.mrna1.exon7;Name=Rr028818.t1;Parent=Rr028818.t1.mrna1;Target=Rr028818.t1 664 729 +
L2SC0000009	rubus_genome	exon	1222060	1222184	100	+	.	ID=Rr028818.t1.mrna1.exon8;Name=Rr028818.t1;Parent=Rr028818.t1.mrna1;Target=Rr028818.t1 730 854 +
L2SC0000009	rubus_genome	exon	1222365	1222701	100	+	.	ID=Rr028818.t1.mrna1.exon9;Name=Rr028818.t1;Parent=Rr028818.t1.mrna1;Target=Rr028818.t1 855 1191 +
L2SC0000009	rubus_genome	exon	1223244	1223342	100	+	.	ID=Rr028818.t1.mrna1.exon10;Name=Rr028818.t1;Parent=Rr028818.t1.mrna1;Target=Rr028818.t1 1192 1290 +
L2SC0000009	rubus_genome	exon	1223439	1224566	100	+	.	ID=Rr028818.t1.mrna1.exon11;Name=Rr028818.t1;Parent=Rr028818.t1.mrna1;Target=Rr028818.t1 1291 2418 +
L2SC0000009	rubus_genome	exon	1225036	1225445	100	+	.	ID=Rr028818.t1.mrna1.exon12;Name=Rr028818.t1;Parent=Rr028818.t1.mrna1;Target=Rr028818.t1 2419 2828 +
L2SC0000009	rubus_genome	exon	1225557	1225890	100	+	.	ID=Rr028818.t1.mrna1.exon13;Name=Rr028818.t1;Parent=Rr028818.t1.mrna1;Target=Rr028818.t1 2829 3162 +
L2SC0000009	rubus_genome	CDS	1220252	1220459	100	+	0	ID=Rr028818.t1.mrna1.cds1;Name=Rr028818.t1;Parent=Rr028818.t1.mrna1;Target=Rr028818.t1 1 208 +
L2SC0000009	rubus_genome	CDS	1220925	1221014	100	+	1	ID=Rr028818.t1.mrna1.cds2;Name=Rr028818.t1;Parent=Rr028818.t1.mrna1;Target=Rr028818.t1 209 298 +
L2SC0000009	rubus_genome	CDS	1221105	1221205	100	+	1	ID=Rr028818.t1.mrna1.cds3;Name=Rr028818.t1;Parent=Rr028818.t1.mrna1;Target=Rr028818.t1 299 399 +
L2SC0000009	rubus_genome	CDS	1221309	1221422	100	+	0	ID=Rr028818.t1.mrna1.cds4;Name=Rr028818.t1;Parent=Rr028818.t1.mrna1;Target=Rr028818.t1 400 513 +
L2SC0000009	rubus_genome	CDS	1221497	1221578	100	+	0	ID=Rr028818.t1.mrna1.cds5;Name=Rr028818.t1;Parent=Rr028818.t1.mrna1;Target=Rr028818.t1 514 595 +
L2SC0000009	rubus_genome	CDS	1221660	1221727	100	+	1	ID=Rr028818.t1.mrna1.cds6;Name=Rr028818.t1;Parent=Rr028818.t1.mrna1;Target=Rr028818.t1 596 663 +
L2SC0000009	rubus_genome	CDS	1221860	1221925	100	+	0	ID=Rr028818.t1.mrna1.cds7;Name=Rr028818.t1;Parent=Rr028818.t1.mrna1;Target=Rr028818.t1 664 729 +
L2SC0000009	rubus_genome	CDS	1222060	1222184	100	+	0	ID=Rr028818.t1.mrna1.cds8;Name=Rr028818.t1;Parent=Rr028818.t1.mrna1;Target=Rr028818.t1 730 854 +
L2SC0000009	rubus_genome	CDS	1222365	1222701	100	+	2	ID=Rr028818.t1.mrna1.cds9;Name=Rr028818.t1;Parent=Rr028818.t1.mrna1;Target=Rr028818.t1 855 1191 +
L2SC0000009	rubus_genome	CDS	1223244	1223342	100	+	0	ID=Rr028818.t1.mrna1.cds10;Name=Rr028818.t1;Parent=Rr028818.t1.mrna1;Target=Rr028818.t1 1192 1290 +
L2SC0000009	rubus_genome	CDS	1223439	1224566	100	+	0	ID=Rr028818.t1.mrna1.cds11;Name=Rr028818.t1;Parent=Rr028818.t1.mrna1;Target=Rr028818.t1 1291 2418 +
L2SC0000009	rubus_genome	CDS	1225036	1225445	100	+	0	ID=Rr028818.t1.mrna1.cds12;Name=Rr028818.t1;Parent=Rr028818.t1.mrna1;Target=Rr028818.t1 2419 2828 +
L2SC0000009	rubus_genome	CDS	1225557	1225890	100	+	2	ID=Rr028818.t1.mrna1.cds13;Name=Rr028818.t1;Parent=Rr028818.t1.mrna1;Target=Rr028818.t1 2829 3162 +
L2SC0000009	rubus_genome	gene	1246481	1248971	.	+	.	ID=Rr028819.t1.path1;Name=Rr028819.t1
L2SC0000009	rubus_genome	mRNA	1246481	1248971	.	+	.	ID=Rr028819.t1.mrna1;Name=Rr028819.t1;Parent=Rr028819.t1.path1;coverage=100.0;identity=100.0;matches=1086;mismatches=0;indels=0;unknowns=0
L2SC0000009	rubus_genome	exon	1246481	1246643	100	+	.	ID=Rr028819.t1.mrna1.exon1;Name=Rr028819.t1;Parent=Rr028819.t1.mrna1;Target=Rr028819.t1 1 163 +
L2SC0000009	rubus_genome	exon	1246728	1247003	100	+	.	ID=Rr028819.t1.mrna1.exon2;Name=Rr028819.t1;Parent=Rr028819.t1.mrna1;Target=Rr028819.t1 164 439 +
L2SC0000009	rubus_genome	exon	1248325	1248971	100	+	.	ID=Rr028819.t1.mrna1.exon3;Name=Rr028819.t1;Parent=Rr028819.t1.mrna1;Target=Rr028819.t1 440 1086 +
L2SC0000009	rubus_genome	CDS	1246481	1246643	100	+	0	ID=Rr028819.t1.mrna1.cds1;Name=Rr028819.t1;Parent=Rr028819.t1.mrna1;Target=Rr028819.t1 1 163 +
L2SC0000009	rubus_genome	CDS	1246728	1247003	100	+	1	ID=Rr028819.t1.mrna1.cds2;Name=Rr028819.t1;Parent=Rr028819.t1.mrna1;Target=Rr028819.t1 164 439 +
L2SC0000009	rubus_genome	CDS	1248325	1248971	100	+	1	ID=Rr028819.t1.mrna1.cds3;Name=Rr028819.t1;Parent=Rr028819.t1.mrna1;Target=Rr028819.t1 440 1086 +
L2SC0000009	rubus_genome	gene	1253356	1254016	.	-	.	ID=Rr028820.t1.path1;Name=Rr028820.t1
L2SC0000009	rubus_genome	mRNA	1253356	1254016	.	-	.	ID=Rr028820.t1.mrna1;Name=Rr028820.t1;Parent=Rr028820.t1.path1;coverage=100.0;identity=100.0;matches=594;mismatches=0;indels=0;unknowns=0
L2SC0000009	rubus_genome	exon	1253837	1254016	100	-	.	ID=Rr028820.t1.mrna1.exon1;Name=Rr028820.t1;Parent=Rr028820.t1.mrna1;Target=Rr028820.t1 1 180 +
L2SC0000009	rubus_genome	exon	1253356	1253769	100	-	.	ID=Rr028820.t1.mrna1.exon2;Name=Rr028820.t1;Parent=Rr028820.t1.mrna1;Target=Rr028820.t1 181 594 +
L2SC0000009	rubus_genome	CDS	1253837	1254016	100	-	0	ID=Rr028820.t1.mrna1.cds1;Name=Rr028820.t1;Parent=Rr028820.t1.mrna1;Target=Rr028820.t1 1 180 +
L2SC0000009	rubus_genome	CDS	1253356	1253769	100	-	0	ID=Rr028820.t1.mrna1.cds2;Name=Rr028820.t1;Parent=Rr028820.t1.mrna1;Target=Rr028820.t1 181 594 +
L2SC0000009	rubus_genome	gene	1257226	1261438	.	-	.	ID=Rr028821.t1.path1;Name=Rr028821.t1
L2SC0000009	rubus_genome	mRNA	1257226	1261438	.	-	.	ID=Rr028821.t1.mrna1;Name=Rr028821.t1;Parent=Rr028821.t1.path1;coverage=100.0;identity=99.5;matches=2856;mismatches=0;indels=13;unknowns=0
L2SC0000009	rubus_genome	exon	1261219	1261438	100	-	.	ID=Rr028821.t1.mrna1.exon1;Name=Rr028821.t1;Parent=Rr028821.t1.mrna1;Target=Rr028821.t1 1 220 +
L2SC0000009	rubus_genome	exon	1259703	1260949	100	-	.	ID=Rr028821.t1.mrna1.exon2;Name=Rr028821.t1;Parent=Rr028821.t1.mrna1;Target=Rr028821.t1 221 1467 +
L2SC0000009	rubus_genome	exon	1259542	1259631	100	-	.	ID=Rr028821.t1.mrna1.exon3;Name=Rr028821.t1;Parent=Rr028821.t1.mrna1;Target=Rr028821.t1 1468 1557 +
L2SC0000009	rubus_genome	exon	1258973	1259437	100	-	.	ID=Rr028821.t1.mrna1.exon4;Name=Rr028821.t1;Parent=Rr028821.t1.mrna1;Target=Rr028821.t1 1558 2022 +
L2SC0000009	rubus_genome	exon	1258557	1258668	100	-	.	ID=Rr028821.t1.mrna1.exon5;Name=Rr028821.t1;Parent=Rr028821.t1.mrna1;Target=Rr028821.t1 2023 2134 +
L2SC0000009	rubus_genome	exon	1258305	1258457	100	-	.	ID=Rr028821.t1.mrna1.exon6;Name=Rr028821.t1;Parent=Rr028821.t1.mrna1;Target=Rr028821.t1 2135 2287 +
L2SC0000009	rubus_genome	exon	1257941	1258206	100	-	.	ID=Rr028821.t1.mrna1.exon7;Name=Rr028821.t1;Parent=Rr028821.t1.mrna1;Target=Rr028821.t1 2288 2553 +
L2SC0000009	rubus_genome	exon	1257764	1257857	100	-	.	ID=Rr028821.t1.mrna1.exon8;Name=Rr028821.t1;Parent=Rr028821.t1.mrna1;Target=Rr028821.t1 2554 2647 +
L2SC0000009	rubus_genome	exon	1257625	1257675	100	-	.	ID=Rr028821.t1.mrna1.exon9;Name=Rr028821.t1;Parent=Rr028821.t1.mrna1;Target=Rr028821.t1 2648 2698 +
L2SC0000009	rubus_genome	exon	1257528	1257552	48	-	.	ID=Rr028821.t1.mrna1.exon10;Name=Rr028821.t1;Parent=Rr028821.t1.mrna1;Target=Rr028821.t1 2699 2710 +
L2SC0000009	rubus_genome	exon	1257453	1257461	100	-	.	ID=Rr028821.t1.mrna1.exon11;Name=Rr028821.t1;Parent=Rr028821.t1.mrna1;Target=Rr028821.t1 2711 2719 +
L2SC0000009	rubus_genome	exon	1257226	1257362	100	-	.	ID=Rr028821.t1.mrna1.exon12;Name=Rr028821.t1;Parent=Rr028821.t1.mrna1;Target=Rr028821.t1 2720 2856 +
L2SC0000009	rubus_genome	CDS	1261219	1261438	100	-	0	ID=Rr028821.t1.mrna1.cds1;Name=Rr028821.t1;Parent=Rr028821.t1.mrna1;Target=Rr028821.t1 1 220 +
L2SC0000009	rubus_genome	CDS	1259703	1260949	100	-	1	ID=Rr028821.t1.mrna1.cds2;Name=Rr028821.t1;Parent=Rr028821.t1.mrna1;Target=Rr028821.t1 221 1467 +
L2SC0000009	rubus_genome	CDS	1259542	1259631	100	-	0	ID=Rr028821.t1.mrna1.cds3;Name=Rr028821.t1;Parent=Rr028821.t1.mrna1;Target=Rr028821.t1 1468 1557 +
L2SC0000009	rubus_genome	CDS	1258973	1259437	100	-	0	ID=Rr028821.t1.mrna1.cds4;Name=Rr028821.t1;Parent=Rr028821.t1.mrna1;Target=Rr028821.t1 1558 2022 +
L2SC0000009	rubus_genome	CDS	1258557	1258668	100	-	0	ID=Rr028821.t1.mrna1.cds5;Name=Rr028821.t1;Parent=Rr028821.t1.mrna1;Target=Rr028821.t1 2023 2134 +
L2SC0000009	rubus_genome	CDS	1258305	1258457	100	-	1	ID=Rr028821.t1.mrna1.cds6;Name=Rr028821.t1;Parent=Rr028821.t1.mrna1;Target=Rr028821.t1 2135 2287 +
L2SC0000009	rubus_genome	CDS	1257941	1258206	100	-	1	ID=Rr028821.t1.mrna1.cds7;Name=Rr028821.t1;Parent=Rr028821.t1.mrna1;Target=Rr028821.t1 2288 2553 +
L2SC0000009	rubus_genome	CDS	1257764	1257857	100	-	0	ID=Rr028821.t1.mrna1.cds8;Name=Rr028821.t1;Parent=Rr028821.t1.mrna1;Target=Rr028821.t1 2554 2647 +
L2SC0000009	rubus_genome	CDS	1257625	1257675	100	-	1	ID=Rr028821.t1.mrna1.cds9;Name=Rr028821.t1;Parent=Rr028821.t1.mrna1;Target=Rr028821.t1 2648 2698 +
L2SC0000009	rubus_genome	CDS	1257528	1257552	48	-	1	ID=Rr028821.t1.mrna1.cds10;Name=Rr028821.t1;Parent=Rr028821.t1.mrna1;Target=Rr028821.t1 2699 2710 +
L2SC0000009	rubus_genome	CDS	1257453	1257461	100	-	1	ID=Rr028821.t1.mrna1.cds11;Name=Rr028821.t1;Parent=Rr028821.t1.mrna1;Target=Rr028821.t1 2711 2719 +
L2SC0000009	rubus_genome	CDS	1257226	1257362	100	-	1	ID=Rr028821.t1.mrna1.cds12;Name=Rr028821.t1;Parent=Rr028821.t1.mrna1;Target=Rr028821.t1 2720 2856 +
L2SC0000009	rubus_genome	gene	1262619	1264930	.	+	.	ID=Rr028822.t1.path1;Name=Rr028822.t1
L2SC0000009	rubus_genome	mRNA	1262619	1264930	.	+	.	ID=Rr028822.t1.mrna1;Name=Rr028822.t1;Parent=Rr028822.t1.path1;coverage=100.0;identity=100.0;matches=639;mismatches=0;indels=0;unknowns=0
L2SC0000009	rubus_genome	exon	1262619	1262654	100	+	.	ID=Rr028822.t1.mrna1.exon1;Name=Rr028822.t1;Parent=Rr028822.t1.mrna1;Target=Rr028822.t1 1 36 +
L2SC0000009	rubus_genome	exon	1262742	1262828	100	+	.	ID=Rr028822.t1.mrna1.exon2;Name=Rr028822.t1;Parent=Rr028822.t1.mrna1;Target=Rr028822.t1 37 123 +
L2SC0000009	rubus_genome	exon	1262963	1263047	100	+	.	ID=Rr028822.t1.mrna1.exon3;Name=Rr028822.t1;Parent=Rr028822.t1.mrna1;Target=Rr028822.t1 124 208 +
L2SC0000009	rubus_genome	exon	1263303	1263391	100	+	.	ID=Rr028822.t1.mrna1.exon4;Name=Rr028822.t1;Parent=Rr028822.t1.mrna1;Target=Rr028822.t1 209 297 +
L2SC0000009	rubus_genome	exon	1264472	1264583	100	+	.	ID=Rr028822.t1.mrna1.exon5;Name=Rr028822.t1;Parent=Rr028822.t1.mrna1;Target=Rr028822.t1 298 409 +
L2SC0000009	rubus_genome	exon	1264701	1264930	100	+	.	ID=Rr028822.t1.mrna1.exon6;Name=Rr028822.t1;Parent=Rr028822.t1.mrna1;Target=Rr028822.t1 410 639 +
L2SC0000009	rubus_genome	CDS	1262619	1262654	100	+	0	ID=Rr028822.t1.mrna1.cds1;Name=Rr028822.t1;Parent=Rr028822.t1.mrna1;Target=Rr028822.t1 1 36 +
L2SC0000009	rubus_genome	CDS	1262742	1262828	100	+	0	ID=Rr028822.t1.mrna1.cds2;Name=Rr028822.t1;Parent=Rr028822.t1.mrna1;Target=Rr028822.t1 37 123 +
L2SC0000009	rubus_genome	CDS	1262963	1263047	100	+	0	ID=Rr028822.t1.mrna1.cds3;Name=Rr028822.t1;Parent=Rr028822.t1.mrna1;Target=Rr028822.t1 124 208 +
L2SC0000009	rubus_genome	CDS	1263303	1263391	100	+	1	ID=Rr028822.t1.mrna1.cds4;Name=Rr028822.t1;Parent=Rr028822.t1.mrna1;Target=Rr028822.t1 209 297 +
L2SC0000009	rubus_genome	CDS	1264472	1264583	100	+	0	ID=Rr028822.t1.mrna1.cds5;Name=Rr028822.t1;Parent=Rr028822.t1.mrna1;Target=Rr028822.t1 298 409 +
L2SC0000009	rubus_genome	CDS	1264701	1264930	100	+	1	ID=Rr028822.t1.mrna1.cds6;Name=Rr028822.t1;Parent=Rr028822.t1.mrna1;Target=Rr028822.t1 410 639 +
L2SC0000009	rubus_genome	gene	1265517	1266632	.	-	.	ID=Rr028823.t1.path1;Name=Rr028823.t1
L2SC0000009	rubus_genome	mRNA	1265517	1266632	.	-	.	ID=Rr028823.t1.mrna1;Name=Rr028823.t1;Parent=Rr028823.t1.path1;coverage=100.0;identity=100.0;matches=1116;mismatches=0;indels=0;unknowns=0
L2SC0000009	rubus_genome	exon	1265517	1266632	100	-	.	ID=Rr028823.t1.mrna1.exon1;Name=Rr028823.t1;Parent=Rr028823.t1.mrna1;Target=Rr028823.t1 1116 1 .
L2SC0000009	rubus_genome	CDS	1265517	1266632	100	-	0	ID=Rr028823.t1.mrna1.cds1;Name=Rr028823.t1;Parent=Rr028823.t1.mrna1;Target=Rr028823.t1 1116 1 .
L2SC0000009	rubus_genome	gene	1276523	1276852	.	-	.	ID=Rr028824.t1.path1;Name=Rr028824.t1
L2SC0000009	rubus_genome	mRNA	1276523	1276852	.	-	.	ID=Rr028824.t1.mrna1;Name=Rr028824.t1;Parent=Rr028824.t1.path1;coverage=100.0;identity=100.0;matches=330;mismatches=0;indels=0;unknowns=0
L2SC0000009	rubus_genome	exon	1276523	1276852	100	-	.	ID=Rr028824.t1.mrna1.exon1;Name=Rr028824.t1;Parent=Rr028824.t1.mrna1;Target=Rr028824.t1 330 1 .
L2SC0000009	rubus_genome	CDS	1276523	1276852	100	-	0	ID=Rr028824.t1.mrna1.cds1;Name=Rr028824.t1;Parent=Rr028824.t1.mrna1;Target=Rr028824.t1 330 1 .
L2SC0000009	rubus_genome	gene	1280642	1282819	.	-	.	ID=Rr028825.t1.path1;Name=Rr028825.t1
L2SC0000009	rubus_genome	mRNA	1280642	1282819	.	-	.	ID=Rr028825.t1.mrna1;Name=Rr028825.t1;Parent=Rr028825.t1.path1;coverage=100.0;identity=100.0;matches=828;mismatches=0;indels=0;unknowns=0
L2SC0000009	rubus_genome	exon	1282709	1282819	100	-	.	ID=Rr028825.t1.mrna1.exon1;Name=Rr028825.t1;Parent=Rr028825.t1.mrna1;Target=Rr028825.t1 1 111 +
L2SC0000009	rubus_genome	exon	1282138	1282226	100	-	.	ID=Rr028825.t1.mrna1.exon2;Name=Rr028825.t1;Parent=Rr028825.t1.mrna1;Target=Rr028825.t1 112 200 +
L2SC0000009	rubus_genome	exon	1281833	1282054	100	-	.	ID=Rr028825.t1.mrna1.exon3;Name=Rr028825.t1;Parent=Rr028825.t1.mrna1;Target=Rr028825.t1 201 422 +
L2SC0000009	rubus_genome	exon	1281556	1281743	100	-	.	ID=Rr028825.t1.mrna1.exon4;Name=Rr028825.t1;Parent=Rr028825.t1.mrna1;Target=Rr028825.t1 423 610 +
L2SC0000009	rubus_genome	exon	1281353	1281474	100	-	.	ID=Rr028825.t1.mrna1.exon5;Name=Rr028825.t1;Parent=Rr028825.t1.mrna1;Target=Rr028825.t1 611 732 +
L2SC0000009	rubus_genome	exon	1280642	1280737	100	-	.	ID=Rr028825.t1.mrna1.exon6;Name=Rr028825.t1;Parent=Rr028825.t1.mrna1;Target=Rr028825.t1 733 828 +
L2SC0000009	rubus_genome	CDS	1282709	1282819	100	-	0	ID=Rr028825.t1.mrna1.cds1;Name=Rr028825.t1;Parent=Rr028825.t1.mrna1;Target=Rr028825.t1 1 111 +
L2SC0000009	rubus_genome	CDS	1282138	1282226	100	-	0	ID=Rr028825.t1.mrna1.cds2;Name=Rr028825.t1;Parent=Rr028825.t1.mrna1;Target=Rr028825.t1 112 200 +
L2SC0000009	rubus_genome	CDS	1281833	1282054	100	-	2	ID=Rr028825.t1.mrna1.cds3;Name=Rr028825.t1;Parent=Rr028825.t1.mrna1;Target=Rr028825.t1 201 422 +
L2SC0000009	rubus_genome	CDS	1281556	1281743	100	-	2	ID=Rr028825.t1.mrna1.cds4;Name=Rr028825.t1;Parent=Rr028825.t1.mrna1;Target=Rr028825.t1 423 610 +
L2SC0000009	rubus_genome	CDS	1281353	1281474	100	-	1	ID=Rr028825.t1.mrna1.cds5;Name=Rr028825.t1;Parent=Rr028825.t1.mrna1;Target=Rr028825.t1 611 732 +
L2SC0000009	rubus_genome	CDS	1280642	1280737	100	-	0	ID=Rr028825.t1.mrna1.cds6;Name=Rr028825.t1;Parent=Rr028825.t1.mrna1;Target=Rr028825.t1 733 828 +
L2SC0000009	rubus_genome	gene	1284102	1290250	.	-	.	ID=Rr028826.t1.path1;Name=Rr028826.t1
L2SC0000009	rubus_genome	mRNA	1284102	1290250	.	-	.	ID=Rr028826.t1.mrna1;Name=Rr028826.t1;Parent=Rr028826.t1.path1;coverage=100.0;identity=100.0;matches=2718;mismatches=0;indels=0;unknowns=0
L2SC0000009	rubus_genome	exon	1290031	1290250	100	-	.	ID=Rr028826.t1.mrna1.exon1;Name=Rr028826.t1;Parent=Rr028826.t1.mrna1;Target=Rr028826.t1 1 220 +
L2SC0000009	rubus_genome	exon	1289659	1289942	100	-	.	ID=Rr028826.t1.mrna1.exon2;Name=Rr028826.t1;Parent=Rr028826.t1.mrna1;Target=Rr028826.t1 221 504 +
L2SC0000009	rubus_genome	exon	1288779	1289216	100	-	.	ID=Rr028826.t1.mrna1.exon3;Name=Rr028826.t1;Parent=Rr028826.t1.mrna1;Target=Rr028826.t1 505 942 +
L2SC0000009	rubus_genome	exon	1288520	1288667	100	-	.	ID=Rr028826.t1.mrna1.exon4;Name=Rr028826.t1;Parent=Rr028826.t1.mrna1;Target=Rr028826.t1 943 1090 +
L2SC0000009	rubus_genome	exon	1288256	1288422	100	-	.	ID=Rr028826.t1.mrna1.exon5;Name=Rr028826.t1;Parent=Rr028826.t1.mrna1;Target=Rr028826.t1 1091 1257 +
L2SC0000009	rubus_genome	exon	1287924	1288167	100	-	.	ID=Rr028826.t1.mrna1.exon6;Name=Rr028826.t1;Parent=Rr028826.t1.mrna1;Target=Rr028826.t1 1258 1501 +
L2SC0000009	rubus_genome	exon	1287726	1287768	100	-	.	ID=Rr028826.t1.mrna1.exon7;Name=Rr028826.t1;Parent=Rr028826.t1.mrna1;Target=Rr028826.t1 1502 1544 +
L2SC0000009	rubus_genome	exon	1286529	1286664	100	-	.	ID=Rr028826.t1.mrna1.exon8;Name=Rr028826.t1;Parent=Rr028826.t1.mrna1;Target=Rr028826.t1 1545 1680 +
L2SC0000009	rubus_genome	exon	1284599	1285461	100	-	.	ID=Rr028826.t1.mrna1.exon9;Name=Rr028826.t1;Parent=Rr028826.t1.mrna1;Target=Rr028826.t1 1681 2543 +
L2SC0000009	rubus_genome	exon	1284102	1284276	100	-	.	ID=Rr028826.t1.mrna1.exon10;Name=Rr028826.t1;Parent=Rr028826.t1.mrna1;Target=Rr028826.t1 2544 2718 +
L2SC0000009	rubus_genome	CDS	1290031	1290250	100	-	0	ID=Rr028826.t1.mrna1.cds1;Name=Rr028826.t1;Parent=Rr028826.t1.mrna1;Target=Rr028826.t1 1 220 +
L2SC0000009	rubus_genome	CDS	1289659	1289942	100	-	1	ID=Rr028826.t1.mrna1.cds2;Name=Rr028826.t1;Parent=Rr028826.t1.mrna1;Target=Rr028826.t1 221 504 +
L2SC0000009	rubus_genome	CDS	1288779	1289216	100	-	0	ID=Rr028826.t1.mrna1.cds3;Name=Rr028826.t1;Parent=Rr028826.t1.mrna1;Target=Rr028826.t1 505 942 +
L2SC0000009	rubus_genome	CDS	1288520	1288667	100	-	0	ID=Rr028826.t1.mrna1.cds4;Name=Rr028826.t1;Parent=Rr028826.t1.mrna1;Target=Rr028826.t1 943 1090 +
L2SC0000009	rubus_genome	CDS	1288256	1288422	100	-	1	ID=Rr028826.t1.mrna1.cds5;Name=Rr028826.t1;Parent=Rr028826.t1.mrna1;Target=Rr028826.t1 1091 1257 +
L2SC0000009	rubus_genome	CDS	1287924	1288167	100	-	0	ID=Rr028826.t1.mrna1.cds6;Name=Rr028826.t1;Parent=Rr028826.t1.mrna1;Target=Rr028826.t1 1258 1501 +
L2SC0000009	rubus_genome	CDS	1287726	1287768	100	-	1	ID=Rr028826.t1.mrna1.cds7;Name=Rr028826.t1;Parent=Rr028826.t1.mrna1;Target=Rr028826.t1 1502 1544 +
L2SC0000009	rubus_genome	CDS	1286529	1286664	100	-	2	ID=Rr028826.t1.mrna1.cds8;Name=Rr028826.t1;Parent=Rr028826.t1.mrna1;Target=Rr028826.t1 1545 1680 +
L2SC0000009	rubus_genome	CDS	1284599	1285461	100	-	0	ID=Rr028826.t1.mrna1.cds9;Name=Rr028826.t1;Parent=Rr028826.t1.mrna1;Target=Rr028826.t1 1681 2543 +
L2SC0000009	rubus_genome	CDS	1284102	1284276	100	-	2	ID=Rr028826.t1.mrna1.cds10;Name=Rr028826.t1;Parent=Rr028826.t1.mrna1;Target=Rr028826.t1 2544 2718 +
L2SC0000009	rubus_genome	gene	1290816	1293408	.	+	.	ID=Rr028827.t1.path1;Name=Rr028827.t1
L2SC0000009	rubus_genome	mRNA	1290816	1293408	.	+	.	ID=Rr028827.t1.mrna1;Name=Rr028827.t1;Parent=Rr028827.t1.path1;coverage=100.0;identity=100.0;matches=954;mismatches=0;indels=0;unknowns=0
L2SC0000009	rubus_genome	exon	1290816	1290981	100	+	.	ID=Rr028827.t1.mrna1.exon1;Name=Rr028827.t1;Parent=Rr028827.t1.mrna1;Target=Rr028827.t1 1 166 +
L2SC0000009	rubus_genome	exon	1291400	1291779	100	+	.	ID=Rr028827.t1.mrna1.exon2;Name=Rr028827.t1;Parent=Rr028827.t1.mrna1;Target=Rr028827.t1 167 546 +
L2SC0000009	rubus_genome	exon	1291891	1291918	100	+	.	ID=Rr028827.t1.mrna1.exon3;Name=Rr028827.t1;Parent=Rr028827.t1.mrna1;Target=Rr028827.t1 547 574 +
L2SC0000009	rubus_genome	exon	1292155	1292228	100	+	.	ID=Rr028827.t1.mrna1.exon4;Name=Rr028827.t1;Parent=Rr028827.t1.mrna1;Target=Rr028827.t1 575 648 +
L2SC0000009	rubus_genome	exon	1292344	1292519	100	+	.	ID=Rr028827.t1.mrna1.exon5;Name=Rr028827.t1;Parent=Rr028827.t1.mrna1;Target=Rr028827.t1 649 824 +
L2SC0000009	rubus_genome	exon	1292897	1292977	100	+	.	ID=Rr028827.t1.mrna1.exon6;Name=Rr028827.t1;Parent=Rr028827.t1.mrna1;Target=Rr028827.t1 825 905 +
L2SC0000009	rubus_genome	exon	1293360	1293408	100	+	.	ID=Rr028827.t1.mrna1.exon7;Name=Rr028827.t1;Parent=Rr028827.t1.mrna1;Target=Rr028827.t1 906 954 +
L2SC0000009	rubus_genome	CDS	1290816	1290981	100	+	0	ID=Rr028827.t1.mrna1.cds1;Name=Rr028827.t1;Parent=Rr028827.t1.mrna1;Target=Rr028827.t1 1 166 +
L2SC0000009	rubus_genome	CDS	1291400	1291779	100	+	1	ID=Rr028827.t1.mrna1.cds2;Name=Rr028827.t1;Parent=Rr028827.t1.mrna1;Target=Rr028827.t1 167 546 +
L2SC0000009	rubus_genome	CDS	1291891	1291918	100	+	0	ID=Rr028827.t1.mrna1.cds3;Name=Rr028827.t1;Parent=Rr028827.t1.mrna1;Target=Rr028827.t1 547 574 +
L2SC0000009	rubus_genome	CDS	1292155	1292228	100	+	1	ID=Rr028827.t1.mrna1.cds4;Name=Rr028827.t1;Parent=Rr028827.t1.mrna1;Target=Rr028827.t1 575 648 +
L2SC0000009	rubus_genome	CDS	1292344	1292519	100	+	0	ID=Rr028827.t1.mrna1.cds5;Name=Rr028827.t1;Parent=Rr028827.t1.mrna1;Target=Rr028827.t1 649 824 +
L2SC0000009	rubus_genome	CDS	1292897	1292977	100	+	2	ID=Rr028827.t1.mrna1.cds6;Name=Rr028827.t1;Parent=Rr028827.t1.mrna1;Target=Rr028827.t1 825 905 +
L2SC0000009	rubus_genome	CDS	1293360	1293408	100	+	2	ID=Rr028827.t1.mrna1.cds7;Name=Rr028827.t1;Parent=Rr028827.t1.mrna1;Target=Rr028827.t1 906 954 +
L2SC0000009	rubus_genome	gene	1293803	1294567	.	-	.	ID=Rr028828.t1.path1;Name=Rr028828.t1
L2SC0000009	rubus_genome	mRNA	1293803	1294567	.	-	.	ID=Rr028828.t1.mrna1;Name=Rr028828.t1;Parent=Rr028828.t1.path1;coverage=100.0;identity=100.0;matches=765;mismatches=0;indels=0;unknowns=0
L2SC0000009	rubus_genome	exon	1293803	1294567	100	-	.	ID=Rr028828.t1.mrna1.exon1;Name=Rr028828.t1;Parent=Rr028828.t1.mrna1;Target=Rr028828.t1 765 1 .
L2SC0000009	rubus_genome	CDS	1293803	1294567	100	-	0	ID=Rr028828.t1.mrna1.cds1;Name=Rr028828.t1;Parent=Rr028828.t1.mrna1;Target=Rr028828.t1 765 1 .
L2SC0000009	rubus_genome	gene	1294826	1298007	.	+	.	ID=Rr028829.t1.path1;Name=Rr028829.t1
L2SC0000009	rubus_genome	mRNA	1294826	1298007	.	+	.	ID=Rr028829.t1.mrna1;Name=Rr028829.t1;Parent=Rr028829.t1.path1;coverage=100.0;identity=100.0;matches=1560;mismatches=0;indels=0;unknowns=0
L2SC0000009	rubus_genome	exon	1294826	1295000	100	+	.	ID=Rr028829.t1.mrna1.exon1;Name=Rr028829.t1;Parent=Rr028829.t1.mrna1;Target=Rr028829.t1 1 175 +
L2SC0000009	rubus_genome	exon	1295295	1295861	100	+	.	ID=Rr028829.t1.mrna1.exon2;Name=Rr028829.t1;Parent=Rr028829.t1.mrna1;Target=Rr028829.t1 176 742 +
L2SC0000009	rubus_genome	exon	1296752	1296837	100	+	.	ID=Rr028829.t1.mrna1.exon3;Name=Rr028829.t1;Parent=Rr028829.t1.mrna1;Target=Rr028829.t1 743 828 +
L2SC0000009	rubus_genome	exon	1297029	1297339	100	+	.	ID=Rr028829.t1.mrna1.exon4;Name=Rr028829.t1;Parent=Rr028829.t1.mrna1;Target=Rr028829.t1 829 1139 +
L2SC0000009	rubus_genome	exon	1297496	1297567	100	+	.	ID=Rr028829.t1.mrna1.exon5;Name=Rr028829.t1;Parent=Rr028829.t1.mrna1;Target=Rr028829.t1 1140 1211 +
L2SC0000009	rubus_genome	exon	1297659	1298007	100	+	.	ID=Rr028829.t1.mrna1.exon6;Name=Rr028829.t1;Parent=Rr028829.t1.mrna1;Target=Rr028829.t1 1212 1560 +
L2SC0000009	rubus_genome	CDS	1294826	1295000	100	+	0	ID=Rr028829.t1.mrna1.cds1;Name=Rr028829.t1;Parent=Rr028829.t1.mrna1;Target=Rr028829.t1 1 175 +
L2SC0000009	rubus_genome	CDS	1295295	1295861	100	+	1	ID=Rr028829.t1.mrna1.cds2;Name=Rr028829.t1;Parent=Rr028829.t1.mrna1;Target=Rr028829.t1 176 742 +
L2SC0000009	rubus_genome	CDS	1296752	1296837	100	+	1	ID=Rr028829.t1.mrna1.cds3;Name=Rr028829.t1;Parent=Rr028829.t1.mrna1;Target=Rr028829.t1 743 828 +
L2SC0000009	rubus_genome	CDS	1297029	1297339	100	+	0	ID=Rr028829.t1.mrna1.cds4;Name=Rr028829.t1;Parent=Rr028829.t1.mrna1;Target=Rr028829.t1 829 1139 +
L2SC0000009	rubus_genome	CDS	1297496	1297567	100	+	2	ID=Rr028829.t1.mrna1.cds5;Name=Rr028829.t1;Parent=Rr028829.t1.mrna1;Target=Rr028829.t1 1140 1211 +
L2SC0000009	rubus_genome	CDS	1297659	1298007	100	+	2	ID=Rr028829.t1.mrna1.cds6;Name=Rr028829.t1;Parent=Rr028829.t1.mrna1;Target=Rr028829.t1 1212 1560 +
L2SC0000009	rubus_genome	gene	1303912	1305230	.	+	.	ID=Rr028830.t1.path1;Name=Rr028830.t1
L2SC0000009	rubus_genome	mRNA	1303912	1305230	.	+	.	ID=Rr028830.t1.mrna1;Name=Rr028830.t1;Parent=Rr028830.t1.path1;coverage=100.0;identity=100.0;matches=894;mismatches=0;indels=0;unknowns=0
L2SC0000009	rubus_genome	exon	1303912	1304314	100	+	.	ID=Rr028830.t1.mrna1.exon1;Name=Rr028830.t1;Parent=Rr028830.t1.mrna1;Target=Rr028830.t1 1 403 +
L2SC0000009	rubus_genome	exon	1304390	1304502	100	+	.	ID=Rr028830.t1.mrna1.exon2;Name=Rr028830.t1;Parent=Rr028830.t1.mrna1;Target=Rr028830.t1 404 516 +
L2SC0000009	rubus_genome	exon	1304853	1305230	100	+	.	ID=Rr028830.t1.mrna1.exon3;Name=Rr028830.t1;Parent=Rr028830.t1.mrna1;Target=Rr028830.t1 517 894 +
L2SC0000009	rubus_genome	CDS	1303912	1304314	100	+	0	ID=Rr028830.t1.mrna1.cds1;Name=Rr028830.t1;Parent=Rr028830.t1.mrna1;Target=Rr028830.t1 1 403 +
L2SC0000009	rubus_genome	CDS	1304390	1304502	100	+	1	ID=Rr028830.t1.mrna1.cds2;Name=Rr028830.t1;Parent=Rr028830.t1.mrna1;Target=Rr028830.t1 404 516 +
L2SC0000009	rubus_genome	CDS	1304853	1305230	100	+	0	ID=Rr028830.t1.mrna1.cds3;Name=Rr028830.t1;Parent=Rr028830.t1.mrna1;Target=Rr028830.t1 517 894 +
L2SC0000009	rubus_genome	gene	1308458	1310565	.	-	.	ID=Rr028831.t1.path1;Name=Rr028831.t1
L2SC0000009	rubus_genome	mRNA	1308458	1310565	.	-	.	ID=Rr028831.t1.mrna1;Name=Rr028831.t1;Parent=Rr028831.t1.path1;coverage=99.5;identity=100.0;matches=994;mismatches=0;indels=0;unknowns=0
L2SC0000009	rubus_genome	exon	1310475	1310565	100	-	.	ID=Rr028831.t1.mrna1.exon1;Name=Rr028831.t1;Parent=Rr028831.t1.mrna1;Target=Rr028831.t1 6 96 +
L2SC0000009	rubus_genome	exon	1310286	1310386	100	-	.	ID=Rr028831.t1.mrna1.exon2;Name=Rr028831.t1;Parent=Rr028831.t1.mrna1;Target=Rr028831.t1 97 197 +
L2SC0000009	rubus_genome	exon	1310100	1310200	100	-	.	ID=Rr028831.t1.mrna1.exon3;Name=Rr028831.t1;Parent=Rr028831.t1.mrna1;Target=Rr028831.t1 198 298 +
L2SC0000009	rubus_genome	exon	1309934	1310000	100	-	.	ID=Rr028831.t1.mrna1.exon4;Name=Rr028831.t1;Parent=Rr028831.t1.mrna1;Target=Rr028831.t1 299 365 +
L2SC0000009	rubus_genome	exon	1309734	1309833	100	-	.	ID=Rr028831.t1.mrna1.exon5;Name=Rr028831.t1;Parent=Rr028831.t1.mrna1;Target=Rr028831.t1 366 465 +
L2SC0000009	rubus_genome	exon	1309525	1309638	100	-	.	ID=Rr028831.t1.mrna1.exon6;Name=Rr028831.t1;Parent=Rr028831.t1.mrna1;Target=Rr028831.t1 466 579 +
L2SC0000009	rubus_genome	exon	1309274	1309411	100	-	.	ID=Rr028831.t1.mrna1.exon7;Name=Rr028831.t1;Parent=Rr028831.t1.mrna1;Target=Rr028831.t1 580 717 +
L2SC0000009	rubus_genome	exon	1309085	1309169	100	-	.	ID=Rr028831.t1.mrna1.exon8;Name=Rr028831.t1;Parent=Rr028831.t1.mrna1;Target=Rr028831.t1 718 802 +
L2SC0000009	rubus_genome	exon	1308692	1308741	100	-	.	ID=Rr028831.t1.mrna1.exon9;Name=Rr028831.t1;Parent=Rr028831.t1.mrna1;Target=Rr028831.t1 803 852 +
L2SC0000009	rubus_genome	exon	1308458	1308604	100	-	.	ID=Rr028831.t1.mrna1.exon10;Name=Rr028831.t1;Parent=Rr028831.t1.mrna1;Target=Rr028831.t1 853 999 +
L2SC0000009	rubus_genome	CDS	1310475	1310564	100	-	0	ID=Rr028831.t1.mrna1.cds1;Name=Rr028831.t1;Parent=Rr028831.t1.mrna1;Target=Rr028831.t1 7 96 +
L2SC0000009	rubus_genome	CDS	1310286	1310386	100	-	0	ID=Rr028831.t1.mrna1.cds2;Name=Rr028831.t1;Parent=Rr028831.t1.mrna1;Target=Rr028831.t1 97 197 +
L2SC0000009	rubus_genome	CDS	1310100	1310200	100	-	2	ID=Rr028831.t1.mrna1.cds3;Name=Rr028831.t1;Parent=Rr028831.t1.mrna1;Target=Rr028831.t1 198 298 +
L2SC0000009	rubus_genome	CDS	1309934	1310000	100	-	1	ID=Rr028831.t1.mrna1.cds4;Name=Rr028831.t1;Parent=Rr028831.t1.mrna1;Target=Rr028831.t1 299 365 +
L2SC0000009	rubus_genome	CDS	1309734	1309833	100	-	2	ID=Rr028831.t1.mrna1.cds5;Name=Rr028831.t1;Parent=Rr028831.t1.mrna1;Target=Rr028831.t1 366 465 +
L2SC0000009	rubus_genome	CDS	1309525	1309638	100	-	0	ID=Rr028831.t1.mrna1.cds6;Name=Rr028831.t1;Parent=Rr028831.t1.mrna1;Target=Rr028831.t1 466 579 +
L2SC0000009	rubus_genome	CDS	1309274	1309411	100	-	0	ID=Rr028831.t1.mrna1.cds7;Name=Rr028831.t1;Parent=Rr028831.t1.mrna1;Target=Rr028831.t1 580 717 +
L2SC0000009	rubus_genome	CDS	1309085	1309169	100	-	0	ID=Rr028831.t1.mrna1.cds8;Name=Rr028831.t1;Parent=Rr028831.t1.mrna1;Target=Rr028831.t1 718 802 +
L2SC0000009	rubus_genome	CDS	1308692	1308741	100	-	1	ID=Rr028831.t1.mrna1.cds9;Name=Rr028831.t1;Parent=Rr028831.t1.mrna1;Target=Rr028831.t1 803 852 +
L2SC0000009	rubus_genome	CDS	1308458	1308604	100	-	0	ID=Rr028831.t1.mrna1.cds10;Name=Rr028831.t1;Parent=Rr028831.t1.mrna1;Target=Rr028831.t1 853 999 +
L2SC0000009	rubus_genome	gene	1311892	1312308	.	-	.	ID=Rr028832.t1.path1;Name=Rr028832.t1
L2SC0000009	rubus_genome	mRNA	1311892	1312308	.	-	.	ID=Rr028832.t1.mrna1;Name=Rr028832.t1;Parent=Rr028832.t1.path1;coverage=100.0;identity=100.0;matches=417;mismatches=0;indels=0;unknowns=0
L2SC0000009	rubus_genome	exon	1311892	1312308	100	-	.	ID=Rr028832.t1.mrna1.exon1;Name=Rr028832.t1;Parent=Rr028832.t1.mrna1;Target=Rr028832.t1 417 1 .
L2SC0000009	rubus_genome	CDS	1311892	1312308	100	-	0	ID=Rr028832.t1.mrna1.cds1;Name=Rr028832.t1;Parent=Rr028832.t1.mrna1;Target=Rr028832.t1 417 1 .
L2SC0000009	rubus_genome	gene	1313869	1314776	.	-	.	ID=Rr028833.t1.path1;Name=Rr028833.t1
L2SC0000009	rubus_genome	mRNA	1313869	1314776	.	-	.	ID=Rr028833.t1.mrna1;Name=Rr028833.t1;Parent=Rr028833.t1.path1;coverage=100.0;identity=100.0;matches=654;mismatches=0;indels=0;unknowns=0
L2SC0000009	rubus_genome	exon	1314633	1314776	100	-	.	ID=Rr028833.t1.mrna1.exon1;Name=Rr028833.t1;Parent=Rr028833.t1.mrna1;Target=Rr028833.t1 1 144 +
L2SC0000009	rubus_genome	exon	1313869	1314378	100	-	.	ID=Rr028833.t1.mrna1.exon2;Name=Rr028833.t1;Parent=Rr028833.t1.mrna1;Target=Rr028833.t1 145 654 +
L2SC0000009	rubus_genome	CDS	1314633	1314776	100	-	0	ID=Rr028833.t1.mrna1.cds1;Name=Rr028833.t1;Parent=Rr028833.t1.mrna1;Target=Rr028833.t1 1 144 +
L2SC0000009	rubus_genome	CDS	1313869	1314378	100	-	0	ID=Rr028833.t1.mrna1.cds2;Name=Rr028833.t1;Parent=Rr028833.t1.mrna1;Target=Rr028833.t1 145 654 +
L2SC0000009	rubus_genome	gene	1346637	1347037	.	-	.	ID=Rr028834.t1.path1;Name=Rr028834.t1
L2SC0000009	rubus_genome	mRNA	1346637	1347037	.	-	.	ID=Rr028834.t1.mrna1;Name=Rr028834.t1;Parent=Rr028834.t1.path1;coverage=100.0;identity=100.0;matches=312;mismatches=0;indels=0;unknowns=0
L2SC0000009	rubus_genome	exon	1346908	1347037	100	-	.	ID=Rr028834.t1.mrna1.exon1;Name=Rr028834.t1;Parent=Rr028834.t1.mrna1;Target=Rr028834.t1 1 130 +
L2SC0000009	rubus_genome	exon	1346637	1346818	100	-	.	ID=Rr028834.t1.mrna1.exon2;Name=Rr028834.t1;Parent=Rr028834.t1.mrna1;Target=Rr028834.t1 131 312 +
L2SC0000009	rubus_genome	CDS	1346908	1347037	100	-	0	ID=Rr028834.t1.mrna1.cds1;Name=Rr028834.t1;Parent=Rr028834.t1.mrna1;Target=Rr028834.t1 1 130 +
L2SC0000009	rubus_genome	CDS	1346637	1346818	100	-	1	ID=Rr028834.t1.mrna1.cds2;Name=Rr028834.t1;Parent=Rr028834.t1.mrna1;Target=Rr028834.t1 131 312 +
L2SC0000009	rubus_genome	gene	1349842	1351460	.	+	.	ID=Rr028835.t1.path1;Name=Rr028835.t1
L2SC0000009	rubus_genome	mRNA	1349842	1351460	.	+	.	ID=Rr028835.t1.mrna1;Name=Rr028835.t1;Parent=Rr028835.t1.path1;coverage=100.0;identity=100.0;matches=1098;mismatches=0;indels=0;unknowns=0
L2SC0000009	rubus_genome	exon	1349842	1350207	100	+	.	ID=Rr028835.t1.mrna1.exon1;Name=Rr028835.t1;Parent=Rr028835.t1.mrna1;Target=Rr028835.t1 1 366 +
L2SC0000009	rubus_genome	exon	1350343	1350771	100	+	.	ID=Rr028835.t1.mrna1.exon2;Name=Rr028835.t1;Parent=Rr028835.t1.mrna1;Target=Rr028835.t1 367 795 +
L2SC0000009	rubus_genome	exon	1351158	1351460	100	+	.	ID=Rr028835.t1.mrna1.exon3;Name=Rr028835.t1;Parent=Rr028835.t1.mrna1;Target=Rr028835.t1 796 1098 +
L2SC0000009	rubus_genome	CDS	1349842	1350207	100	+	0	ID=Rr028835.t1.mrna1.cds1;Name=Rr028835.t1;Parent=Rr028835.t1.mrna1;Target=Rr028835.t1 1 366 +
L2SC0000009	rubus_genome	CDS	1350343	1350771	100	+	0	ID=Rr028835.t1.mrna1.cds2;Name=Rr028835.t1;Parent=Rr028835.t1.mrna1;Target=Rr028835.t1 367 795 +
L2SC0000009	rubus_genome	CDS	1351158	1351460	100	+	0	ID=Rr028835.t1.mrna1.cds3;Name=Rr028835.t1;Parent=Rr028835.t1.mrna1;Target=Rr028835.t1 796 1098 +
L2SC0000009	rubus_genome	gene	1358323	1362213	.	+	.	ID=Rr028836.t1.path1;Name=Rr028836.t1
L2SC0000009	rubus_genome	mRNA	1358323	1362213	.	+	.	ID=Rr028836.t1.mrna1;Name=Rr028836.t1;Parent=Rr028836.t1.path1;coverage=100.0;identity=100.0;matches=1680;mismatches=0;indels=0;unknowns=0
L2SC0000009	rubus_genome	exon	1358323	1358715	100	+	.	ID=Rr028836.t1.mrna1.exon1;Name=Rr028836.t1;Parent=Rr028836.t1.mrna1;Target=Rr028836.t1 1 393 +
L2SC0000009	rubus_genome	exon	1359440	1359570	100	+	.	ID=Rr028836.t1.mrna1.exon2;Name=Rr028836.t1;Parent=Rr028836.t1.mrna1;Target=Rr028836.t1 394 524 +
L2SC0000009	rubus_genome	exon	1359734	1359775	100	+	.	ID=Rr028836.t1.mrna1.exon3;Name=Rr028836.t1;Parent=Rr028836.t1.mrna1;Target=Rr028836.t1 525 566 +
L2SC0000009	rubus_genome	exon	1359921	1360032	100	+	.	ID=Rr028836.t1.mrna1.exon4;Name=Rr028836.t1;Parent=Rr028836.t1.mrna1;Target=Rr028836.t1 567 678 +
L2SC0000009	rubus_genome	exon	1360181	1360259	100	+	.	ID=Rr028836.t1.mrna1.exon5;Name=Rr028836.t1;Parent=Rr028836.t1.mrna1;Target=Rr028836.t1 679 757 +
L2SC0000009	rubus_genome	exon	1360365	1360534	100	+	.	ID=Rr028836.t1.mrna1.exon6;Name=Rr028836.t1;Parent=Rr028836.t1.mrna1;Target=Rr028836.t1 758 927 +
L2SC0000009	rubus_genome	exon	1360683	1360809	100	+	.	ID=Rr028836.t1.mrna1.exon7;Name=Rr028836.t1;Parent=Rr028836.t1.mrna1;Target=Rr028836.t1 928 1054 +
L2SC0000009	rubus_genome	exon	1361074	1361189	100	+	.	ID=Rr028836.t1.mrna1.exon8;Name=Rr028836.t1;Parent=Rr028836.t1.mrna1;Target=Rr028836.t1 1055 1170 +
L2SC0000009	rubus_genome	exon	1361285	1361392	100	+	.	ID=Rr028836.t1.mrna1.exon9;Name=Rr028836.t1;Parent=Rr028836.t1.mrna1;Target=Rr028836.t1 1171 1278 +
L2SC0000009	rubus_genome	exon	1361503	1361565	100	+	.	ID=Rr028836.t1.mrna1.exon10;Name=Rr028836.t1;Parent=Rr028836.t1.mrna1;Target=Rr028836.t1 1279 1341 +
L2SC0000009	rubus_genome	exon	1361747	1361920	100	+	.	ID=Rr028836.t1.mrna1.exon11;Name=Rr028836.t1;Parent=Rr028836.t1.mrna1;Target=Rr028836.t1 1342 1515 +
L2SC0000009	rubus_genome	exon	1362049	1362213	100	+	.	ID=Rr028836.t1.mrna1.exon12;Name=Rr028836.t1;Parent=Rr028836.t1.mrna1;Target=Rr028836.t1 1516 1680 +
L2SC0000009	rubus_genome	CDS	1358323	1358715	100	+	0	ID=Rr028836.t1.mrna1.cds1;Name=Rr028836.t1;Parent=Rr028836.t1.mrna1;Target=Rr028836.t1 1 393 +
L2SC0000009	rubus_genome	CDS	1359440	1359570	100	+	0	ID=Rr028836.t1.mrna1.cds2;Name=Rr028836.t1;Parent=Rr028836.t1.mrna1;Target=Rr028836.t1 394 524 +
L2SC0000009	rubus_genome	CDS	1359734	1359775	100	+	2	ID=Rr028836.t1.mrna1.cds3;Name=Rr028836.t1;Parent=Rr028836.t1.mrna1;Target=Rr028836.t1 525 566 +
L2SC0000009	rubus_genome	CDS	1359921	1360032	100	+	2	ID=Rr028836.t1.mrna1.cds4;Name=Rr028836.t1;Parent=Rr028836.t1.mrna1;Target=Rr028836.t1 567 678 +
L2SC0000009	rubus_genome	CDS	1360181	1360259	100	+	0	ID=Rr028836.t1.mrna1.cds5;Name=Rr028836.t1;Parent=Rr028836.t1.mrna1;Target=Rr028836.t1 679 757 +
L2SC0000009	rubus_genome	CDS	1360365	1360534	100	+	1	ID=Rr028836.t1.mrna1.cds6;Name=Rr028836.t1;Parent=Rr028836.t1.mrna1;Target=Rr028836.t1 758 927 +
L2SC0000009	rubus_genome	CDS	1360683	1360809	100	+	0	ID=Rr028836.t1.mrna1.cds7;Name=Rr028836.t1;Parent=Rr028836.t1.mrna1;Target=Rr028836.t1 928 1054 +
L2SC0000009	rubus_genome	CDS	1361074	1361189	100	+	1	ID=Rr028836.t1.mrna1.cds8;Name=Rr028836.t1;Parent=Rr028836.t1.mrna1;Target=Rr028836.t1 1055 1170 +
L2SC0000009	rubus_genome	CDS	1361285	1361392	100	+	0	ID=Rr028836.t1.mrna1.cds9;Name=Rr028836.t1;Parent=Rr028836.t1.mrna1;Target=Rr028836.t1 1171 1278 +
L2SC0000009	rubus_genome	CDS	1361503	1361565	100	+	0	ID=Rr028836.t1.mrna1.cds10;Name=Rr028836.t1;Parent=Rr028836.t1.mrna1;Target=Rr028836.t1 1279 1341 +
L2SC0000009	rubus_genome	CDS	1361747	1361920	100	+	0	ID=Rr028836.t1.mrna1.cds11;Name=Rr028836.t1;Parent=Rr028836.t1.mrna1;Target=Rr028836.t1 1342 1515 +
L2SC0000009	rubus_genome	CDS	1362049	1362213	100	+	0	ID=Rr028836.t1.mrna1.cds12;Name=Rr028836.t1;Parent=Rr028836.t1.mrna1;Target=Rr028836.t1 1516 1680 +
L2SC0000009	rubus_genome	gene	1363838	1365477	.	-	.	ID=Rr028837.t1.path1;Name=Rr028837.t1
L2SC0000009	rubus_genome	mRNA	1363838	1365477	.	-	.	ID=Rr028837.t1.mrna1;Name=Rr028837.t1;Parent=Rr028837.t1.path1;coverage=100.0;identity=100.0;matches=966;mismatches=0;indels=0;unknowns=0
L2SC0000009	rubus_genome	exon	1365389	1365477	100	-	.	ID=Rr028837.t1.mrna1.exon1;Name=Rr028837.t1;Parent=Rr028837.t1.mrna1;Target=Rr028837.t1 1 89 +
L2SC0000009	rubus_genome	exon	1365096	1365217	100	-	.	ID=Rr028837.t1.mrna1.exon2;Name=Rr028837.t1;Parent=Rr028837.t1.mrna1;Target=Rr028837.t1 90 211 +
L2SC0000009	rubus_genome	exon	1364703	1364830	100	-	.	ID=Rr028837.t1.mrna1.exon3;Name=Rr028837.t1;Parent=Rr028837.t1.mrna1;Target=Rr028837.t1 212 339 +
L2SC0000009	rubus_genome	exon	1364132	1364605	100	-	.	ID=Rr028837.t1.mrna1.exon4;Name=Rr028837.t1;Parent=Rr028837.t1.mrna1;Target=Rr028837.t1 340 813 +
L2SC0000009	rubus_genome	exon	1363838	1363990	100	-	.	ID=Rr028837.t1.mrna1.exon5;Name=Rr028837.t1;Parent=Rr028837.t1.mrna1;Target=Rr028837.t1 814 966 +
L2SC0000009	rubus_genome	CDS	1365389	1365477	100	-	0	ID=Rr028837.t1.mrna1.cds1;Name=Rr028837.t1;Parent=Rr028837.t1.mrna1;Target=Rr028837.t1 1 89 +
L2SC0000009	rubus_genome	CDS	1365096	1365217	100	-	2	ID=Rr028837.t1.mrna1.cds2;Name=Rr028837.t1;Parent=Rr028837.t1.mrna1;Target=Rr028837.t1 90 211 +
L2SC0000009	rubus_genome	CDS	1364703	1364830	100	-	1	ID=Rr028837.t1.mrna1.cds3;Name=Rr028837.t1;Parent=Rr028837.t1.mrna1;Target=Rr028837.t1 212 339 +
L2SC0000009	rubus_genome	CDS	1364132	1364605	100	-	0	ID=Rr028837.t1.mrna1.cds4;Name=Rr028837.t1;Parent=Rr028837.t1.mrna1;Target=Rr028837.t1 340 813 +
L2SC0000009	rubus_genome	CDS	1363838	1363990	100	-	0	ID=Rr028837.t1.mrna1.cds5;Name=Rr028837.t1;Parent=Rr028837.t1.mrna1;Target=Rr028837.t1 814 966 +
L2SC0000009	rubus_genome	gene	1365864	1369540	.	+	.	ID=Rr028838.t1.path1;Name=Rr028838.t1
L2SC0000009	rubus_genome	mRNA	1365864	1369540	.	+	.	ID=Rr028838.t1.mrna1;Name=Rr028838.t1;Parent=Rr028838.t1.path1;coverage=100.0;identity=100.0;matches=1830;mismatches=0;indels=0;unknowns=0
L2SC0000009	rubus_genome	exon	1365864	1366083	100	+	.	ID=Rr028838.t1.mrna1.exon1;Name=Rr028838.t1;Parent=Rr028838.t1.mrna1;Target=Rr028838.t1 1 220 +
L2SC0000009	rubus_genome	exon	1366172	1366381	100	+	.	ID=Rr028838.t1.mrna1.exon2;Name=Rr028838.t1;Parent=Rr028838.t1.mrna1;Target=Rr028838.t1 221 430 +
L2SC0000009	rubus_genome	exon	1366478	1366563	100	+	.	ID=Rr028838.t1.mrna1.exon3;Name=Rr028838.t1;Parent=Rr028838.t1.mrna1;Target=Rr028838.t1 431 516 +
L2SC0000009	rubus_genome	exon	1366752	1366867	100	+	.	ID=Rr028838.t1.mrna1.exon4;Name=Rr028838.t1;Parent=Rr028838.t1.mrna1;Target=Rr028838.t1 517 632 +
L2SC0000009	rubus_genome	exon	1366975	1367055	100	+	.	ID=Rr028838.t1.mrna1.exon5;Name=Rr028838.t1;Parent=Rr028838.t1.mrna1;Target=Rr028838.t1 633 713 +
L2SC0000009	rubus_genome	exon	1367540	1367749	100	+	.	ID=Rr028838.t1.mrna1.exon6;Name=Rr028838.t1;Parent=Rr028838.t1.mrna1;Target=Rr028838.t1 714 923 +
L2SC0000009	rubus_genome	exon	1368034	1368188	100	+	.	ID=Rr028838.t1.mrna1.exon7;Name=Rr028838.t1;Parent=Rr028838.t1.mrna1;Target=Rr028838.t1 924 1078 +
L2SC0000009	rubus_genome	exon	1368306	1368979	100	+	.	ID=Rr028838.t1.mrna1.exon8;Name=Rr028838.t1;Parent=Rr028838.t1.mrna1;Target=Rr028838.t1 1079 1752 +
L2SC0000009	rubus_genome	exon	1369463	1369540	100	+	.	ID=Rr028838.t1.mrna1.exon9;Name=Rr028838.t1;Parent=Rr028838.t1.mrna1;Target=Rr028838.t1 1753 1830 +
L2SC0000009	rubus_genome	CDS	1365864	1366083	100	+	0	ID=Rr028838.t1.mrna1.cds1;Name=Rr028838.t1;Parent=Rr028838.t1.mrna1;Target=Rr028838.t1 1 220 +
L2SC0000009	rubus_genome	CDS	1366172	1366381	100	+	1	ID=Rr028838.t1.mrna1.cds2;Name=Rr028838.t1;Parent=Rr028838.t1.mrna1;Target=Rr028838.t1 221 430 +
L2SC0000009	rubus_genome	CDS	1366478	1366563	100	+	1	ID=Rr028838.t1.mrna1.cds3;Name=Rr028838.t1;Parent=Rr028838.t1.mrna1;Target=Rr028838.t1 431 516 +
L2SC0000009	rubus_genome	CDS	1366752	1366867	100	+	0	ID=Rr028838.t1.mrna1.cds4;Name=Rr028838.t1;Parent=Rr028838.t1.mrna1;Target=Rr028838.t1 517 632 +
L2SC0000009	rubus_genome	CDS	1366975	1367055	100	+	2	ID=Rr028838.t1.mrna1.cds5;Name=Rr028838.t1;Parent=Rr028838.t1.mrna1;Target=Rr028838.t1 633 713 +
L2SC0000009	rubus_genome	CDS	1367540	1367749	100	+	2	ID=Rr028838.t1.mrna1.cds6;Name=Rr028838.t1;Parent=Rr028838.t1.mrna1;Target=Rr028838.t1 714 923 +
L2SC0000009	rubus_genome	CDS	1368034	1368188	100	+	2	ID=Rr028838.t1.mrna1.cds7;Name=Rr028838.t1;Parent=Rr028838.t1.mrna1;Target=Rr028838.t1 924 1078 +
L2SC0000009	rubus_genome	CDS	1368306	1368979	100	+	1	ID=Rr028838.t1.mrna1.cds8;Name=Rr028838.t1;Parent=Rr028838.t1.mrna1;Target=Rr028838.t1 1079 1752 +
L2SC0000009	rubus_genome	CDS	1369463	1369540	100	+	0	ID=Rr028838.t1.mrna1.cds9;Name=Rr028838.t1;Parent=Rr028838.t1.mrna1;Target=Rr028838.t1 1753 1830 +
L2SC0000009	rubus_genome	gene	1372433	1372903	.	+	.	ID=Rr028839.t1.path1;Name=Rr028839.t1
L2SC0000009	rubus_genome	mRNA	1372433	1372903	.	+	.	ID=Rr028839.t1.mrna1;Name=Rr028839.t1;Parent=Rr028839.t1.path1;coverage=100.0;identity=100.0;matches=471;mismatches=0;indels=0;unknowns=0
L2SC0000009	rubus_genome	exon	1372433	1372903	100	+	.	ID=Rr028839.t1.mrna1.exon1;Name=Rr028839.t1;Parent=Rr028839.t1.mrna1;Target=Rr028839.t1 471 1 .
L2SC0000009	rubus_genome	CDS	1372433	1372903	100	+	0	ID=Rr028839.t1.mrna1.cds1;Name=Rr028839.t1;Parent=Rr028839.t1.mrna1;Target=Rr028839.t1 471 1 .
L2SC0000009	rubus_genome	gene	1391106	1393115	.	+	.	ID=Rr028840.t1.path1;Name=Rr028840.t1
L2SC0000009	rubus_genome	mRNA	1391106	1393115	.	+	.	ID=Rr028840.t1.mrna1;Name=Rr028840.t1;Parent=Rr028840.t1.path1;coverage=100.0;identity=100.0;matches=2010;mismatches=0;indels=0;unknowns=0
L2SC0000009	rubus_genome	exon	1391106	1393115	100	+	.	ID=Rr028840.t1.mrna1.exon1;Name=Rr028840.t1;Parent=Rr028840.t1.mrna1;Target=Rr028840.t1 2010 1 .
L2SC0000009	rubus_genome	CDS	1391106	1393115	100	+	0	ID=Rr028840.t1.mrna1.cds1;Name=Rr028840.t1;Parent=Rr028840.t1.mrna1;Target=Rr028840.t1 2010 1 .
L2SC0000009	rubus_genome	gene	1400491	1401285	.	+	.	ID=Rr028841.t1.path1;Name=Rr028841.t1
L2SC0000009	rubus_genome	mRNA	1400491	1401285	.	+	.	ID=Rr028841.t1.mrna1;Name=Rr028841.t1;Parent=Rr028841.t1.path1;coverage=100.0;identity=100.0;matches=615;mismatches=0;indels=0;unknowns=0
L2SC0000009	rubus_genome	exon	1400491	1400706	100	+	.	ID=Rr028841.t1.mrna1.exon1;Name=Rr028841.t1;Parent=Rr028841.t1.mrna1;Target=Rr028841.t1 1 216 +
L2SC0000009	rubus_genome	exon	1400793	1401026	100	+	.	ID=Rr028841.t1.mrna1.exon2;Name=Rr028841.t1;Parent=Rr028841.t1.mrna1;Target=Rr028841.t1 217 450 +
L2SC0000009	rubus_genome	exon	1401121	1401285	100	+	.	ID=Rr028841.t1.mrna1.exon3;Name=Rr028841.t1;Parent=Rr028841.t1.mrna1;Target=Rr028841.t1 451 615 +
L2SC0000009	rubus_genome	CDS	1400491	1400706	100	+	0	ID=Rr028841.t1.mrna1.cds1;Name=Rr028841.t1;Parent=Rr028841.t1.mrna1;Target=Rr028841.t1 1 216 +
L2SC0000009	rubus_genome	CDS	1400793	1401026	100	+	0	ID=Rr028841.t1.mrna1.cds2;Name=Rr028841.t1;Parent=Rr028841.t1.mrna1;Target=Rr028841.t1 217 450 +
L2SC0000009	rubus_genome	CDS	1401121	1401285	100	+	0	ID=Rr028841.t1.mrna1.cds3;Name=Rr028841.t1;Parent=Rr028841.t1.mrna1;Target=Rr028841.t1 451 615 +
L2SC0000009	rubus_genome	gene	1404195	1405955	.	-	.	ID=Rr028842.t1.path1;Name=Rr028842.t1
L2SC0000009	rubus_genome	mRNA	1404195	1405955	.	-	.	ID=Rr028842.t1.mrna1;Name=Rr028842.t1;Parent=Rr028842.t1.path1;coverage=100.0;identity=100.0;matches=1761;mismatches=0;indels=0;unknowns=0
L2SC0000009	rubus_genome	exon	1404195	1405955	100	-	.	ID=Rr028842.t1.mrna1.exon1;Name=Rr028842.t1;Parent=Rr028842.t1.mrna1;Target=Rr028842.t1 1761 1 .
L2SC0000009	rubus_genome	CDS	1404195	1405955	100	-	0	ID=Rr028842.t1.mrna1.cds1;Name=Rr028842.t1;Parent=Rr028842.t1.mrna1;Target=Rr028842.t1 1761 1 .
L2SC0000009	rubus_genome	gene	1407254	1409570	.	+	.	ID=Rr028843.t1.path1;Name=Rr028843.t1
L2SC0000009	rubus_genome	mRNA	1407254	1409570	.	+	.	ID=Rr028843.t1.mrna1;Name=Rr028843.t1;Parent=Rr028843.t1.path1;coverage=100.0;identity=100.0;matches=1101;mismatches=0;indels=0;unknowns=0
L2SC0000009	rubus_genome	exon	1407254	1407358	100	+	.	ID=Rr028843.t1.mrna1.exon1;Name=Rr028843.t1;Parent=Rr028843.t1.mrna1;Target=Rr028843.t1 1 105 +
L2SC0000009	rubus_genome	exon	1407481	1407724	100	+	.	ID=Rr028843.t1.mrna1.exon2;Name=Rr028843.t1;Parent=Rr028843.t1.mrna1;Target=Rr028843.t1 106 349 +
L2SC0000009	rubus_genome	exon	1407824	1407960	100	+	.	ID=Rr028843.t1.mrna1.exon3;Name=Rr028843.t1;Parent=Rr028843.t1.mrna1;Target=Rr028843.t1 350 486 +
L2SC0000009	rubus_genome	exon	1408122	1408200	100	+	.	ID=Rr028843.t1.mrna1.exon4;Name=Rr028843.t1;Parent=Rr028843.t1.mrna1;Target=Rr028843.t1 487 565 +
L2SC0000009	rubus_genome	exon	1408334	1408425	100	+	.	ID=Rr028843.t1.mrna1.exon5;Name=Rr028843.t1;Parent=Rr028843.t1.mrna1;Target=Rr028843.t1 566 657 +
L2SC0000009	rubus_genome	exon	1408523	1408600	100	+	.	ID=Rr028843.t1.mrna1.exon6;Name=Rr028843.t1;Parent=Rr028843.t1.mrna1;Target=Rr028843.t1 658 735 +
L2SC0000009	rubus_genome	exon	1408952	1409014	100	+	.	ID=Rr028843.t1.mrna1.exon7;Name=Rr028843.t1;Parent=Rr028843.t1.mrna1;Target=Rr028843.t1 736 798 +
L2SC0000009	rubus_genome	exon	1409108	1409342	100	+	.	ID=Rr028843.t1.mrna1.exon8;Name=Rr028843.t1;Parent=Rr028843.t1.mrna1;Target=Rr028843.t1 799 1033 +
L2SC0000009	rubus_genome	exon	1409503	1409570	100	+	.	ID=Rr028843.t1.mrna1.exon9;Name=Rr028843.t1;Parent=Rr028843.t1.mrna1;Target=Rr028843.t1 1034 1101 +
L2SC0000009	rubus_genome	CDS	1407254	1407358	100	+	0	ID=Rr028843.t1.mrna1.cds1;Name=Rr028843.t1;Parent=Rr028843.t1.mrna1;Target=Rr028843.t1 1 105 +
L2SC0000009	rubus_genome	CDS	1407481	1407724	100	+	0	ID=Rr028843.t1.mrna1.cds2;Name=Rr028843.t1;Parent=Rr028843.t1.mrna1;Target=Rr028843.t1 106 349 +
L2SC0000009	rubus_genome	CDS	1407824	1407960	100	+	1	ID=Rr028843.t1.mrna1.cds3;Name=Rr028843.t1;Parent=Rr028843.t1.mrna1;Target=Rr028843.t1 350 486 +
L2SC0000009	rubus_genome	CDS	1408122	1408200	100	+	0	ID=Rr028843.t1.mrna1.cds4;Name=Rr028843.t1;Parent=Rr028843.t1.mrna1;Target=Rr028843.t1 487 565 +
L2SC0000009	rubus_genome	CDS	1408334	1408425	100	+	1	ID=Rr028843.t1.mrna1.cds5;Name=Rr028843.t1;Parent=Rr028843.t1.mrna1;Target=Rr028843.t1 566 657 +
L2SC0000009	rubus_genome	CDS	1408523	1408600	100	+	0	ID=Rr028843.t1.mrna1.cds6;Name=Rr028843.t1;Parent=Rr028843.t1.mrna1;Target=Rr028843.t1 658 735 +
L2SC0000009	rubus_genome	CDS	1408952	1409014	100	+	0	ID=Rr028843.t1.mrna1.cds7;Name=Rr028843.t1;Parent=Rr028843.t1.mrna1;Target=Rr028843.t1 736 798 +
L2SC0000009	rubus_genome	CDS	1409108	1409342	100	+	0	ID=Rr028843.t1.mrna1.cds8;Name=Rr028843.t1;Parent=Rr028843.t1.mrna1;Target=Rr028843.t1 799 1033 +
L2SC0000009	rubus_genome	CDS	1409503	1409570	100	+	1	ID=Rr028843.t1.mrna1.cds9;Name=Rr028843.t1;Parent=Rr028843.t1.mrna1;Target=Rr028843.t1 1034 1101 +
L2SC0000009	rubus_genome	gene	1410773	1411573	.	+	.	ID=Rr028844.t1.path1;Name=Rr028844.t1
L2SC0000009	rubus_genome	mRNA	1410773	1411573	.	+	.	ID=Rr028844.t1.mrna1;Name=Rr028844.t1;Parent=Rr028844.t1.path1;coverage=100.0;identity=100.0;matches=801;mismatches=0;indels=0;unknowns=0
L2SC0000009	rubus_genome	exon	1410773	1411573	100	+	.	ID=Rr028844.t1.mrna1.exon1;Name=Rr028844.t1;Parent=Rr028844.t1.mrna1;Target=Rr028844.t1 801 1 .
L2SC0000009	rubus_genome	CDS	1410773	1411573	100	+	0	ID=Rr028844.t1.mrna1.cds1;Name=Rr028844.t1;Parent=Rr028844.t1.mrna1;Target=Rr028844.t1 801 1 .
L2SC0000009	rubus_genome	gene	1426850	1429056	.	-	.	ID=Rr028845.t1.path1;Name=Rr028845.t1
L2SC0000009	rubus_genome	mRNA	1426850	1429056	.	-	.	ID=Rr028845.t1.mrna1;Name=Rr028845.t1;Parent=Rr028845.t1.path1;coverage=100.0;identity=100.0;matches=912;mismatches=0;indels=0;unknowns=0
L2SC0000009	rubus_genome	exon	1428972	1429056	100	-	.	ID=Rr028845.t1.mrna1.exon1;Name=Rr028845.t1;Parent=Rr028845.t1.mrna1;Target=Rr028845.t1 1 85 +
L2SC0000009	rubus_genome	exon	1428741	1428897	100	-	.	ID=Rr028845.t1.mrna1.exon2;Name=Rr028845.t1;Parent=Rr028845.t1.mrna1;Target=Rr028845.t1 86 242 +
L2SC0000009	rubus_genome	exon	1428553	1428632	100	-	.	ID=Rr028845.t1.mrna1.exon3;Name=Rr028845.t1;Parent=Rr028845.t1.mrna1;Target=Rr028845.t1 243 322 +
L2SC0000009	rubus_genome	exon	1428372	1428432	100	-	.	ID=Rr028845.t1.mrna1.exon4;Name=Rr028845.t1;Parent=Rr028845.t1.mrna1;Target=Rr028845.t1 323 383 +
L2SC0000009	rubus_genome	exon	1428100	1428215	100	-	.	ID=Rr028845.t1.mrna1.exon5;Name=Rr028845.t1;Parent=Rr028845.t1.mrna1;Target=Rr028845.t1 384 499 +
L2SC0000009	rubus_genome	exon	1427669	1427801	100	-	.	ID=Rr028845.t1.mrna1.exon6;Name=Rr028845.t1;Parent=Rr028845.t1.mrna1;Target=Rr028845.t1 500 632 +
L2SC0000009	rubus_genome	exon	1426850	1427129	100	-	.	ID=Rr028845.t1.mrna1.exon7;Name=Rr028845.t1;Parent=Rr028845.t1.mrna1;Target=Rr028845.t1 633 912 +
L2SC0000009	rubus_genome	CDS	1428972	1429056	100	-	0	ID=Rr028845.t1.mrna1.cds1;Name=Rr028845.t1;Parent=Rr028845.t1.mrna1;Target=Rr028845.t1 1 85 +
L2SC0000009	rubus_genome	CDS	1428741	1428897	100	-	1	ID=Rr028845.t1.mrna1.cds2;Name=Rr028845.t1;Parent=Rr028845.t1.mrna1;Target=Rr028845.t1 86 242 +
L2SC0000009	rubus_genome	CDS	1428553	1428632	100	-	2	ID=Rr028845.t1.mrna1.cds3;Name=Rr028845.t1;Parent=Rr028845.t1.mrna1;Target=Rr028845.t1 243 322 +
L2SC0000009	rubus_genome	CDS	1428372	1428432	100	-	1	ID=Rr028845.t1.mrna1.cds4;Name=Rr028845.t1;Parent=Rr028845.t1.mrna1;Target=Rr028845.t1 323 383 +
L2SC0000009	rubus_genome	CDS	1428100	1428215	100	-	2	ID=Rr028845.t1.mrna1.cds5;Name=Rr028845.t1;Parent=Rr028845.t1.mrna1;Target=Rr028845.t1 384 499 +
L2SC0000009	rubus_genome	CDS	1427669	1427801	100	-	1	ID=Rr028845.t1.mrna1.cds6;Name=Rr028845.t1;Parent=Rr028845.t1.mrna1;Target=Rr028845.t1 500 632 +
L2SC0000009	rubus_genome	CDS	1426850	1427129	100	-	2	ID=Rr028845.t1.mrna1.cds7;Name=Rr028845.t1;Parent=Rr028845.t1.mrna1;Target=Rr028845.t1 633 912 +
L2SC0000009	rubus_genome	gene	1429501	1431481	.	-	.	ID=Rr028846.t1.path1;Name=Rr028846.t1
L2SC0000009	rubus_genome	mRNA	1429501	1431481	.	-	.	ID=Rr028846.t1.mrna1;Name=Rr028846.t1;Parent=Rr028846.t1.path1;coverage=100.0;identity=100.0;matches=1641;mismatches=0;indels=0;unknowns=0
L2SC0000009	rubus_genome	exon	1431152	1431481	100	-	.	ID=Rr028846.t1.mrna1.exon1;Name=Rr028846.t1;Parent=Rr028846.t1.mrna1;Target=Rr028846.t1 1 330 +
L2SC0000009	rubus_genome	exon	1430119	1430948	100	-	.	ID=Rr028846.t1.mrna1.exon2;Name=Rr028846.t1;Parent=Rr028846.t1.mrna1;Target=Rr028846.t1 331 1160 +
L2SC0000009	rubus_genome	exon	1429501	1429981	100	-	.	ID=Rr028846.t1.mrna1.exon3;Name=Rr028846.t1;Parent=Rr028846.t1.mrna1;Target=Rr028846.t1 1161 1641 +
L2SC0000009	rubus_genome	CDS	1431152	1431481	100	-	0	ID=Rr028846.t1.mrna1.cds1;Name=Rr028846.t1;Parent=Rr028846.t1.mrna1;Target=Rr028846.t1 1 330 +
L2SC0000009	rubus_genome	CDS	1430119	1430948	100	-	0	ID=Rr028846.t1.mrna1.cds2;Name=Rr028846.t1;Parent=Rr028846.t1.mrna1;Target=Rr028846.t1 331 1160 +
L2SC0000009	rubus_genome	CDS	1429501	1429981	100	-	2	ID=Rr028846.t1.mrna1.cds3;Name=Rr028846.t1;Parent=Rr028846.t1.mrna1;Target=Rr028846.t1 1161 1641 +
L2SC0000009	rubus_genome	gene	1432318	1435267	.	-	.	ID=Rr028847.t1.path1;Name=Rr028847.t1
L2SC0000009	rubus_genome	mRNA	1432318	1435267	.	-	.	ID=Rr028847.t1.mrna1;Name=Rr028847.t1;Parent=Rr028847.t1.path1;coverage=100.0;identity=100.0;matches=2244;mismatches=0;indels=0;unknowns=0
L2SC0000009	rubus_genome	exon	1435234	1435267	100	-	.	ID=Rr028847.t1.mrna1.exon1;Name=Rr028847.t1;Parent=Rr028847.t1.mrna1;Target=Rr028847.t1 1 34 +
L2SC0000009	rubus_genome	exon	1434579	1435164	100	-	.	ID=Rr028847.t1.mrna1.exon2;Name=Rr028847.t1;Parent=Rr028847.t1.mrna1;Target=Rr028847.t1 35 620 +
L2SC0000009	rubus_genome	exon	1433800	1434369	100	-	.	ID=Rr028847.t1.mrna1.exon3;Name=Rr028847.t1;Parent=Rr028847.t1.mrna1;Target=Rr028847.t1 621 1190 +
L2SC0000009	rubus_genome	exon	1433461	1433716	100	-	.	ID=Rr028847.t1.mrna1.exon4;Name=Rr028847.t1;Parent=Rr028847.t1.mrna1;Target=Rr028847.t1 1191 1446 +
L2SC0000009	rubus_genome	exon	1433046	1433228	100	-	.	ID=Rr028847.t1.mrna1.exon5;Name=Rr028847.t1;Parent=Rr028847.t1.mrna1;Target=Rr028847.t1 1447 1629 +
L2SC0000009	rubus_genome	exon	1432318	1432932	100	-	.	ID=Rr028847.t1.mrna1.exon6;Name=Rr028847.t1;Parent=Rr028847.t1.mrna1;Target=Rr028847.t1 1630 2244 +
L2SC0000009	rubus_genome	CDS	1435234	1435267	100	-	0	ID=Rr028847.t1.mrna1.cds1;Name=Rr028847.t1;Parent=Rr028847.t1.mrna1;Target=Rr028847.t1 1 34 +
L2SC0000009	rubus_genome	CDS	1434579	1435164	100	-	1	ID=Rr028847.t1.mrna1.cds2;Name=Rr028847.t1;Parent=Rr028847.t1.mrna1;Target=Rr028847.t1 35 620 +
L2SC0000009	rubus_genome	CDS	1433800	1434369	100	-	2	ID=Rr028847.t1.mrna1.cds3;Name=Rr028847.t1;Parent=Rr028847.t1.mrna1;Target=Rr028847.t1 621 1190 +
L2SC0000009	rubus_genome	CDS	1433461	1433716	100	-	2	ID=Rr028847.t1.mrna1.cds4;Name=Rr028847.t1;Parent=Rr028847.t1.mrna1;Target=Rr028847.t1 1191 1446 +
L2SC0000009	rubus_genome	CDS	1433046	1433228	100	-	0	ID=Rr028847.t1.mrna1.cds5;Name=Rr028847.t1;Parent=Rr028847.t1.mrna1;Target=Rr028847.t1 1447 1629 +
L2SC0000009	rubus_genome	CDS	1432318	1432932	100	-	0	ID=Rr028847.t1.mrna1.cds6;Name=Rr028847.t1;Parent=Rr028847.t1.mrna1;Target=Rr028847.t1 1630 2244 +
L2SC0000009	rubus_genome	gene	1436131	1439046	.	-	.	ID=Rr028849.t1.path1;Name=Rr028849.t1
L2SC0000009	rubus_genome	mRNA	1436131	1439046	.	-	.	ID=Rr028849.t1.mrna1;Name=Rr028849.t1;Parent=Rr028849.t1.path1;coverage=100.0;identity=100.0;matches=1188;mismatches=0;indels=0;unknowns=0
L2SC0000009	rubus_genome	exon	1438919	1439046	100	-	.	ID=Rr028849.t1.mrna1.exon1;Name=Rr028849.t1;Parent=Rr028849.t1.mrna1;Target=Rr028849.t1 1 128 +
L2SC0000009	rubus_genome	exon	1438653	1438797	100	-	.	ID=Rr028849.t1.mrna1.exon2;Name=Rr028849.t1;Parent=Rr028849.t1.mrna1;Target=Rr028849.t1 129 273 +
L2SC0000009	rubus_genome	exon	1438459	1438549	100	-	.	ID=Rr028849.t1.mrna1.exon3;Name=Rr028849.t1;Parent=Rr028849.t1.mrna1;Target=Rr028849.t1 274 364 +
L2SC0000009	rubus_genome	exon	1437856	1438053	100	-	.	ID=Rr028849.t1.mrna1.exon4;Name=Rr028849.t1;Parent=Rr028849.t1.mrna1;Target=Rr028849.t1 365 562 +
L2SC0000009	rubus_genome	exon	1437510	1437739	100	-	.	ID=Rr028849.t1.mrna1.exon5;Name=Rr028849.t1;Parent=Rr028849.t1.mrna1;Target=Rr028849.t1 563 792 +
L2SC0000009	rubus_genome	exon	1437177	1437308	100	-	.	ID=Rr028849.t1.mrna1.exon6;Name=Rr028849.t1;Parent=Rr028849.t1.mrna1;Target=Rr028849.t1 793 924 +
L2SC0000009	rubus_genome	exon	1436994	1437061	100	-	.	ID=Rr028849.t1.mrna1.exon7;Name=Rr028849.t1;Parent=Rr028849.t1.mrna1;Target=Rr028849.t1 925 992 +
L2SC0000009	rubus_genome	exon	1436845	1436906	100	-	.	ID=Rr028849.t1.mrna1.exon8;Name=Rr028849.t1;Parent=Rr028849.t1.mrna1;Target=Rr028849.t1 993 1054 +
L2SC0000009	rubus_genome	exon	1436131	1436264	100	-	.	ID=Rr028849.t1.mrna1.exon9;Name=Rr028849.t1;Parent=Rr028849.t1.mrna1;Target=Rr028849.t1 1055 1188 +
L2SC0000009	rubus_genome	CDS	1438919	1439046	100	-	0	ID=Rr028849.t1.mrna1.cds1;Name=Rr028849.t1;Parent=Rr028849.t1.mrna1;Target=Rr028849.t1 1 128 +
L2SC0000009	rubus_genome	CDS	1438653	1438797	100	-	2	ID=Rr028849.t1.mrna1.cds2;Name=Rr028849.t1;Parent=Rr028849.t1.mrna1;Target=Rr028849.t1 129 273 +
L2SC0000009	rubus_genome	CDS	1438459	1438549	100	-	0	ID=Rr028849.t1.mrna1.cds3;Name=Rr028849.t1;Parent=Rr028849.t1.mrna1;Target=Rr028849.t1 274 364 +
L2SC0000009	rubus_genome	CDS	1437856	1438053	100	-	1	ID=Rr028849.t1.mrna1.cds4;Name=Rr028849.t1;Parent=Rr028849.t1.mrna1;Target=Rr028849.t1 365 562 +
L2SC0000009	rubus_genome	CDS	1437510	1437739	100	-	1	ID=Rr028849.t1.mrna1.cds5;Name=Rr028849.t1;Parent=Rr028849.t1.mrna1;Target=Rr028849.t1 563 792 +
L2SC0000009	rubus_genome	CDS	1437177	1437308	100	-	0	ID=Rr028849.t1.mrna1.cds6;Name=Rr028849.t1;Parent=Rr028849.t1.mrna1;Target=Rr028849.t1 793 924 +
L2SC0000009	rubus_genome	CDS	1436994	1437061	100	-	0	ID=Rr028849.t1.mrna1.cds7;Name=Rr028849.t1;Parent=Rr028849.t1.mrna1;Target=Rr028849.t1 925 992 +
L2SC0000009	rubus_genome	CDS	1436845	1436906	100	-	2	ID=Rr028849.t1.mrna1.cds8;Name=Rr028849.t1;Parent=Rr028849.t1.mrna1;Target=Rr028849.t1 993 1054 +
L2SC0000009	rubus_genome	CDS	1436131	1436264	100	-	1	ID=Rr028849.t1.mrna1.cds9;Name=Rr028849.t1;Parent=Rr028849.t1.mrna1;Target=Rr028849.t1 1055 1188 +
L2SC0000009	rubus_genome	gene	1440028	1441692	.	+	.	ID=Rr028850.t1.path1;Name=Rr028850.t1
L2SC0000009	rubus_genome	mRNA	1440028	1441692	.	+	.	ID=Rr028850.t1.mrna1;Name=Rr028850.t1;Parent=Rr028850.t1.path1;coverage=100.0;identity=100.0;matches=900;mismatches=0;indels=0;unknowns=0
L2SC0000009	rubus_genome	exon	1440028	1440169	100	+	.	ID=Rr028850.t1.mrna1.exon1;Name=Rr028850.t1;Parent=Rr028850.t1.mrna1;Target=Rr028850.t1 1 142 +
L2SC0000009	rubus_genome	exon	1440368	1440598	100	+	.	ID=Rr028850.t1.mrna1.exon2;Name=Rr028850.t1;Parent=Rr028850.t1.mrna1;Target=Rr028850.t1 143 373 +
L2SC0000009	rubus_genome	exon	1440808	1441203	100	+	.	ID=Rr028850.t1.mrna1.exon3;Name=Rr028850.t1;Parent=Rr028850.t1.mrna1;Target=Rr028850.t1 374 769 +
L2SC0000009	rubus_genome	exon	1441461	1441558	100	+	.	ID=Rr028850.t1.mrna1.exon4;Name=Rr028850.t1;Parent=Rr028850.t1.mrna1;Target=Rr028850.t1 770 867 +
L2SC0000009	rubus_genome	exon	1441660	1441692	100	+	.	ID=Rr028850.t1.mrna1.exon5;Name=Rr028850.t1;Parent=Rr028850.t1.mrna1;Target=Rr028850.t1 868 900 +
L2SC0000009	rubus_genome	CDS	1440028	1440169	100	+	0	ID=Rr028850.t1.mrna1.cds1;Name=Rr028850.t1;Parent=Rr028850.t1.mrna1;Target=Rr028850.t1 1 142 +
L2SC0000009	rubus_genome	CDS	1440368	1440598	100	+	1	ID=Rr028850.t1.mrna1.cds2;Name=Rr028850.t1;Parent=Rr028850.t1.mrna1;Target=Rr028850.t1 143 373 +
L2SC0000009	rubus_genome	CDS	1440808	1441203	100	+	1	ID=Rr028850.t1.mrna1.cds3;Name=Rr028850.t1;Parent=Rr028850.t1.mrna1;Target=Rr028850.t1 374 769 +
L2SC0000009	rubus_genome	CDS	1441461	1441558	100	+	1	ID=Rr028850.t1.mrna1.cds4;Name=Rr028850.t1;Parent=Rr028850.t1.mrna1;Target=Rr028850.t1 770 867 +
L2SC0000009	rubus_genome	CDS	1441660	1441692	100	+	0	ID=Rr028850.t1.mrna1.cds5;Name=Rr028850.t1;Parent=Rr028850.t1.mrna1;Target=Rr028850.t1 868 900 +
L2SC0000009	rubus_genome	gene	1446537	1449769	.	+	.	ID=Rr028851.t1.path1;Name=Rr028851.t1
L2SC0000009	rubus_genome	mRNA	1446537	1449769	.	+	.	ID=Rr028851.t1.mrna1;Name=Rr028851.t1;Parent=Rr028851.t1.path1;coverage=100.0;identity=100.0;matches=1653;mismatches=0;indels=0;unknowns=0
L2SC0000009	rubus_genome	exon	1446537	1446656	100	+	.	ID=Rr028851.t1.mrna1.exon1;Name=Rr028851.t1;Parent=Rr028851.t1.mrna1;Target=Rr028851.t1 1 120 +
L2SC0000009	rubus_genome	exon	1446746	1446803	100	+	.	ID=Rr028851.t1.mrna1.exon2;Name=Rr028851.t1;Parent=Rr028851.t1.mrna1;Target=Rr028851.t1 121 178 +
L2SC0000009	rubus_genome	exon	1446897	1447126	100	+	.	ID=Rr028851.t1.mrna1.exon3;Name=Rr028851.t1;Parent=Rr028851.t1.mrna1;Target=Rr028851.t1 179 408 +
L2SC0000009	rubus_genome	exon	1447265	1447381	100	+	.	ID=Rr028851.t1.mrna1.exon4;Name=Rr028851.t1;Parent=Rr028851.t1.mrna1;Target=Rr028851.t1 409 525 +
L2SC0000009	rubus_genome	exon	1447473	1447533	100	+	.	ID=Rr028851.t1.mrna1.exon5;Name=Rr028851.t1;Parent=Rr028851.t1.mrna1;Target=Rr028851.t1 526 586 +
L2SC0000009	rubus_genome	exon	1447603	1447709	100	+	.	ID=Rr028851.t1.mrna1.exon6;Name=Rr028851.t1;Parent=Rr028851.t1.mrna1;Target=Rr028851.t1 587 693 +
L2SC0000009	rubus_genome	exon	1447996	1448070	100	+	.	ID=Rr028851.t1.mrna1.exon7;Name=Rr028851.t1;Parent=Rr028851.t1.mrna1;Target=Rr028851.t1 694 768 +
L2SC0000009	rubus_genome	exon	1448259	1448344	100	+	.	ID=Rr028851.t1.mrna1.exon8;Name=Rr028851.t1;Parent=Rr028851.t1.mrna1;Target=Rr028851.t1 769 854 +
L2SC0000009	rubus_genome	exon	1448516	1448565	100	+	.	ID=Rr028851.t1.mrna1.exon9;Name=Rr028851.t1;Parent=Rr028851.t1.mrna1;Target=Rr028851.t1 855 904 +
L2SC0000009	rubus_genome	exon	1448647	1448687	100	+	.	ID=Rr028851.t1.mrna1.exon10;Name=Rr028851.t1;Parent=Rr028851.t1.mrna1;Target=Rr028851.t1 905 945 +
L2SC0000009	rubus_genome	exon	1448780	1448950	100	+	.	ID=Rr028851.t1.mrna1.exon11;Name=Rr028851.t1;Parent=Rr028851.t1.mrna1;Target=Rr028851.t1 946 1116 +
L2SC0000009	rubus_genome	exon	1449039	1449074	100	+	.	ID=Rr028851.t1.mrna1.exon12;Name=Rr028851.t1;Parent=Rr028851.t1.mrna1;Target=Rr028851.t1 1117 1152 +
L2SC0000009	rubus_genome	exon	1449179	1449246	100	+	.	ID=Rr028851.t1.mrna1.exon13;Name=Rr028851.t1;Parent=Rr028851.t1.mrna1;Target=Rr028851.t1 1153 1220 +
L2SC0000009	rubus_genome	exon	1449337	1449769	100	+	.	ID=Rr028851.t1.mrna1.exon14;Name=Rr028851.t1;Parent=Rr028851.t1.mrna1;Target=Rr028851.t1 1221 1653 +
L2SC0000009	rubus_genome	CDS	1446537	1446656	100	+	0	ID=Rr028851.t1.mrna1.cds1;Name=Rr028851.t1;Parent=Rr028851.t1.mrna1;Target=Rr028851.t1 1 120 +
L2SC0000009	rubus_genome	CDS	1446746	1446803	100	+	0	ID=Rr028851.t1.mrna1.cds2;Name=Rr028851.t1;Parent=Rr028851.t1.mrna1;Target=Rr028851.t1 121 178 +
L2SC0000009	rubus_genome	CDS	1446897	1447126	100	+	1	ID=Rr028851.t1.mrna1.cds3;Name=Rr028851.t1;Parent=Rr028851.t1.mrna1;Target=Rr028851.t1 179 408 +
L2SC0000009	rubus_genome	CDS	1447265	1447381	100	+	0	ID=Rr028851.t1.mrna1.cds4;Name=Rr028851.t1;Parent=Rr028851.t1.mrna1;Target=Rr028851.t1 409 525 +
L2SC0000009	rubus_genome	CDS	1447473	1447533	100	+	0	ID=Rr028851.t1.mrna1.cds5;Name=Rr028851.t1;Parent=Rr028851.t1.mrna1;Target=Rr028851.t1 526 586 +
L2SC0000009	rubus_genome	CDS	1447603	1447709	100	+	1	ID=Rr028851.t1.mrna1.cds6;Name=Rr028851.t1;Parent=Rr028851.t1.mrna1;Target=Rr028851.t1 587 693 +
L2SC0000009	rubus_genome	CDS	1447996	1448070	100	+	0	ID=Rr028851.t1.mrna1.cds7;Name=Rr028851.t1;Parent=Rr028851.t1.mrna1;Target=Rr028851.t1 694 768 +
L2SC0000009	rubus_genome	CDS	1448259	1448344	100	+	0	ID=Rr028851.t1.mrna1.cds8;Name=Rr028851.t1;Parent=Rr028851.t1.mrna1;Target=Rr028851.t1 769 854 +
L2SC0000009	rubus_genome	CDS	1448516	1448565	100	+	2	ID=Rr028851.t1.mrna1.cds9;Name=Rr028851.t1;Parent=Rr028851.t1.mrna1;Target=Rr028851.t1 855 904 +
L2SC0000009	rubus_genome	CDS	1448647	1448687	100	+	1	ID=Rr028851.t1.mrna1.cds10;Name=Rr028851.t1;Parent=Rr028851.t1.mrna1;Target=Rr028851.t1 905 945 +
L2SC0000009	rubus_genome	CDS	1448780	1448950	100	+	0	ID=Rr028851.t1.mrna1.cds11;Name=Rr028851.t1;Parent=Rr028851.t1.mrna1;Target=Rr028851.t1 946 1116 +
L2SC0000009	rubus_genome	CDS	1449039	1449074	100	+	0	ID=Rr028851.t1.mrna1.cds12;Name=Rr028851.t1;Parent=Rr028851.t1.mrna1;Target=Rr028851.t1 1117 1152 +
L2SC0000009	rubus_genome	CDS	1449179	1449246	100	+	0	ID=Rr028851.t1.mrna1.cds13;Name=Rr028851.t1;Parent=Rr028851.t1.mrna1;Target=Rr028851.t1 1153 1220 +
L2SC0000009	rubus_genome	CDS	1449337	1449769	100	+	2	ID=Rr028851.t1.mrna1.cds14;Name=Rr028851.t1;Parent=Rr028851.t1.mrna1;Target=Rr028851.t1 1221 1653 +
L2SC0000009	rubus_genome	gene	1451902	1455428	.	+	.	ID=Rr028852.t2.path1;Name=Rr028852.t2
L2SC0000009	rubus_genome	mRNA	1451902	1455428	.	+	.	ID=Rr028852.t2.mrna1;Name=Rr028852.t2;Parent=Rr028852.t2.path1;coverage=100.0;identity=100.0;matches=3243;mismatches=0;indels=0;unknowns=0
L2SC0000009	rubus_genome	exon	1451902	1452474	100	+	.	ID=Rr028852.t2.mrna1.exon1;Name=Rr028852.t2;Parent=Rr028852.t2.mrna1;Target=Rr028852.t2 1 573 +
L2SC0000009	rubus_genome	exon	1452759	1455428	100	+	.	ID=Rr028852.t2.mrna1.exon2;Name=Rr028852.t2;Parent=Rr028852.t2.mrna1;Target=Rr028852.t2 574 3243 +
L2SC0000009	rubus_genome	CDS	1451902	1452474	100	+	0	ID=Rr028852.t2.mrna1.cds1;Name=Rr028852.t2;Parent=Rr028852.t2.mrna1;Target=Rr028852.t2 1 573 +
L2SC0000009	rubus_genome	CDS	1452759	1455428	100	+	0	ID=Rr028852.t2.mrna1.cds2;Name=Rr028852.t2;Parent=Rr028852.t2.mrna1;Target=Rr028852.t2 574 3243 +
L2SC0000009	rubus_genome	gene	1457301	1461036	.	+	.	ID=Rr028853.t1.path1;Name=Rr028853.t1
L2SC0000009	rubus_genome	mRNA	1457301	1461036	.	+	.	ID=Rr028853.t1.mrna1;Name=Rr028853.t1;Parent=Rr028853.t1.path1;coverage=100.0;identity=100.0;matches=1218;mismatches=0;indels=0;unknowns=0
L2SC0000009	rubus_genome	exon	1457301	1457312	100	+	.	ID=Rr028853.t1.mrna1.exon1;Name=Rr028853.t1;Parent=Rr028853.t1.mrna1;Target=Rr028853.t1 1 12 +
L2SC0000009	rubus_genome	exon	1457467	1457580	100	+	.	ID=Rr028853.t1.mrna1.exon2;Name=Rr028853.t1;Parent=Rr028853.t1.mrna1;Target=Rr028853.t1 13 126 +
L2SC0000009	rubus_genome	exon	1457861	1457966	100	+	.	ID=Rr028853.t1.mrna1.exon3;Name=Rr028853.t1;Parent=Rr028853.t1.mrna1;Target=Rr028853.t1 127 232 +
L2SC0000009	rubus_genome	exon	1458290	1458404	100	+	.	ID=Rr028853.t1.mrna1.exon4;Name=Rr028853.t1;Parent=Rr028853.t1.mrna1;Target=Rr028853.t1 233 347 +
L2SC0000009	rubus_genome	exon	1458489	1458698	100	+	.	ID=Rr028853.t1.mrna1.exon5;Name=Rr028853.t1;Parent=Rr028853.t1.mrna1;Target=Rr028853.t1 348 557 +
L2SC0000009	rubus_genome	exon	1459080	1459392	100	+	.	ID=Rr028853.t1.mrna1.exon6;Name=Rr028853.t1;Parent=Rr028853.t1.mrna1;Target=Rr028853.t1 558 870 +
L2SC0000009	rubus_genome	exon	1459668	1459791	100	+	.	ID=Rr028853.t1.mrna1.exon7;Name=Rr028853.t1;Parent=Rr028853.t1.mrna1;Target=Rr028853.t1 871 994 +
L2SC0000009	rubus_genome	exon	1460130	1460233	100	+	.	ID=Rr028853.t1.mrna1.exon8;Name=Rr028853.t1;Parent=Rr028853.t1.mrna1;Target=Rr028853.t1 995 1098 +
L2SC0000009	rubus_genome	exon	1460337	1460405	100	+	.	ID=Rr028853.t1.mrna1.exon9;Name=Rr028853.t1;Parent=Rr028853.t1.mrna1;Target=Rr028853.t1 1099 1167 +
L2SC0000009	rubus_genome	exon	1460986	1461036	100	+	.	ID=Rr028853.t1.mrna1.exon10;Name=Rr028853.t1;Parent=Rr028853.t1.mrna1;Target=Rr028853.t1 1168 1218 +
L2SC0000009	rubus_genome	CDS	1457301	1457312	100	+	0	ID=Rr028853.t1.mrna1.cds1;Name=Rr028853.t1;Parent=Rr028853.t1.mrna1;Target=Rr028853.t1 1 12 +
L2SC0000009	rubus_genome	CDS	1457467	1457580	100	+	0	ID=Rr028853.t1.mrna1.cds2;Name=Rr028853.t1;Parent=Rr028853.t1.mrna1;Target=Rr028853.t1 13 126 +
L2SC0000009	rubus_genome	CDS	1457861	1457966	100	+	0	ID=Rr028853.t1.mrna1.cds3;Name=Rr028853.t1;Parent=Rr028853.t1.mrna1;Target=Rr028853.t1 127 232 +
L2SC0000009	rubus_genome	CDS	1458290	1458404	100	+	1	ID=Rr028853.t1.mrna1.cds4;Name=Rr028853.t1;Parent=Rr028853.t1.mrna1;Target=Rr028853.t1 233 347 +
L2SC0000009	rubus_genome	CDS	1458489	1458698	100	+	2	ID=Rr028853.t1.mrna1.cds5;Name=Rr028853.t1;Parent=Rr028853.t1.mrna1;Target=Rr028853.t1 348 557 +
L2SC0000009	rubus_genome	CDS	1459080	1459392	100	+	2	ID=Rr028853.t1.mrna1.cds6;Name=Rr028853.t1;Parent=Rr028853.t1.mrna1;Target=Rr028853.t1 558 870 +
L2SC0000009	rubus_genome	CDS	1459668	1459791	100	+	0	ID=Rr028853.t1.mrna1.cds7;Name=Rr028853.t1;Parent=Rr028853.t1.mrna1;Target=Rr028853.t1 871 994 +
L2SC0000009	rubus_genome	CDS	1460130	1460233	100	+	1	ID=Rr028853.t1.mrna1.cds8;Name=Rr028853.t1;Parent=Rr028853.t1.mrna1;Target=Rr028853.t1 995 1098 +
L2SC0000009	rubus_genome	CDS	1460337	1460405	100	+	0	ID=Rr028853.t1.mrna1.cds9;Name=Rr028853.t1;Parent=Rr028853.t1.mrna1;Target=Rr028853.t1 1099 1167 +
L2SC0000009	rubus_genome	CDS	1460986	1461036	100	+	0	ID=Rr028853.t1.mrna1.cds10;Name=Rr028853.t1;Parent=Rr028853.t1.mrna1;Target=Rr028853.t1 1168 1218 +
L2SC0000009	rubus_genome	gene	1471516	1473202	.	+	.	ID=Rr028854.t1.path1;Name=Rr028854.t1
L2SC0000009	rubus_genome	mRNA	1471516	1473202	.	+	.	ID=Rr028854.t1.mrna1;Name=Rr028854.t1;Parent=Rr028854.t1.path1;coverage=100.0;identity=100.0;matches=1197;mismatches=0;indels=0;unknowns=0
L2SC0000009	rubus_genome	exon	1471516	1471742	100	+	.	ID=Rr028854.t1.mrna1.exon1;Name=Rr028854.t1;Parent=Rr028854.t1.mrna1;Target=Rr028854.t1 1 227 +
L2SC0000009	rubus_genome	exon	1471923	1472006	100	+	.	ID=Rr028854.t1.mrna1.exon2;Name=Rr028854.t1;Parent=Rr028854.t1.mrna1;Target=Rr028854.t1 228 311 +
L2SC0000009	rubus_genome	exon	1472317	1473202	100	+	.	ID=Rr028854.t1.mrna1.exon3;Name=Rr028854.t1;Parent=Rr028854.t1.mrna1;Target=Rr028854.t1 312 1197 +
L2SC0000009	rubus_genome	CDS	1471516	1471742	100	+	0	ID=Rr028854.t1.mrna1.cds1;Name=Rr028854.t1;Parent=Rr028854.t1.mrna1;Target=Rr028854.t1 1 227 +
L2SC0000009	rubus_genome	CDS	1471923	1472006	100	+	2	ID=Rr028854.t1.mrna1.cds2;Name=Rr028854.t1;Parent=Rr028854.t1.mrna1;Target=Rr028854.t1 228 311 +
L2SC0000009	rubus_genome	CDS	1472317	1473202	100	+	2	ID=Rr028854.t1.mrna1.cds3;Name=Rr028854.t1;Parent=Rr028854.t1.mrna1;Target=Rr028854.t1 312 1197 +
L2SC0000009	rubus_genome	gene	1484011	1486970	.	+	.	ID=Rr028855.t1.path1;Name=Rr028855.t1
L2SC0000009	rubus_genome	mRNA	1484011	1486970	.	+	.	ID=Rr028855.t1.mrna1;Name=Rr028855.t1;Parent=Rr028855.t1.path1;coverage=100.0;identity=100.0;matches=1434;mismatches=0;indels=0;unknowns=0
L2SC0000009	rubus_genome	exon	1484011	1485005	100	+	.	ID=Rr028855.t1.mrna1.exon1;Name=Rr028855.t1;Parent=Rr028855.t1.mrna1;Target=Rr028855.t1 1 995 +
L2SC0000009	rubus_genome	exon	1485539	1485705	100	+	.	ID=Rr028855.t1.mrna1.exon2;Name=Rr028855.t1;Parent=Rr028855.t1.mrna1;Target=Rr028855.t1 996 1162 +
L2SC0000009	rubus_genome	exon	1486368	1486452	100	+	.	ID=Rr028855.t1.mrna1.exon3;Name=Rr028855.t1;Parent=Rr028855.t1.mrna1;Target=Rr028855.t1 1163 1247 +
L2SC0000009	rubus_genome	exon	1486784	1486970	100	+	.	ID=Rr028855.t1.mrna1.exon4;Name=Rr028855.t1;Parent=Rr028855.t1.mrna1;Target=Rr028855.t1 1248 1434 +
L2SC0000009	rubus_genome	CDS	1484011	1485005	100	+	0	ID=Rr028855.t1.mrna1.cds1;Name=Rr028855.t1;Parent=Rr028855.t1.mrna1;Target=Rr028855.t1 1 995 +
L2SC0000009	rubus_genome	CDS	1485539	1485705	100	+	2	ID=Rr028855.t1.mrna1.cds2;Name=Rr028855.t1;Parent=Rr028855.t1.mrna1;Target=Rr028855.t1 996 1162 +
L2SC0000009	rubus_genome	CDS	1486368	1486452	100	+	1	ID=Rr028855.t1.mrna1.cds3;Name=Rr028855.t1;Parent=Rr028855.t1.mrna1;Target=Rr028855.t1 1163 1247 +
L2SC0000009	rubus_genome	CDS	1486784	1486970	100	+	2	ID=Rr028855.t1.mrna1.cds4;Name=Rr028855.t1;Parent=Rr028855.t1.mrna1;Target=Rr028855.t1 1248 1434 +
L2SC0000009	rubus_genome	gene	1495217	1500701	.	+	.	ID=Rr028856.t1.path1;Name=Rr028856.t1
L2SC0000009	rubus_genome	mRNA	1495217	1500701	.	+	.	ID=Rr028856.t1.mrna1;Name=Rr028856.t1;Parent=Rr028856.t1.path1;coverage=100.0;identity=100.0;matches=3705;mismatches=0;indels=0;unknowns=0
L2SC0000009	rubus_genome	exon	1495217	1495429	100	+	.	ID=Rr028856.t1.mrna1.exon1;Name=Rr028856.t1;Parent=Rr028856.t1.mrna1;Target=Rr028856.t1 1 213 +
L2SC0000009	rubus_genome	exon	1495578	1495820	100	+	.	ID=Rr028856.t1.mrna1.exon2;Name=Rr028856.t1;Parent=Rr028856.t1.mrna1;Target=Rr028856.t1 214 456 +
L2SC0000009	rubus_genome	exon	1495914	1496714	100	+	.	ID=Rr028856.t1.mrna1.exon3;Name=Rr028856.t1;Parent=Rr028856.t1.mrna1;Target=Rr028856.t1 457 1257 +
L2SC0000009	rubus_genome	exon	1496869	1497116	100	+	.	ID=Rr028856.t1.mrna1.exon4;Name=Rr028856.t1;Parent=Rr028856.t1.mrna1;Target=Rr028856.t1 1258 1505 +
L2SC0000009	rubus_genome	exon	1497276	1497435	100	+	.	ID=Rr028856.t1.mrna1.exon5;Name=Rr028856.t1;Parent=Rr028856.t1.mrna1;Target=Rr028856.t1 1506 1665 +
L2SC0000009	rubus_genome	exon	1497537	1497663	100	+	.	ID=Rr028856.t1.mrna1.exon6;Name=Rr028856.t1;Parent=Rr028856.t1.mrna1;Target=Rr028856.t1 1666 1792 +
L2SC0000009	rubus_genome	exon	1497774	1497863	100	+	.	ID=Rr028856.t1.mrna1.exon7;Name=Rr028856.t1;Parent=Rr028856.t1.mrna1;Target=Rr028856.t1 1793 1882 +
L2SC0000009	rubus_genome	exon	1497938	1498126	100	+	.	ID=Rr028856.t1.mrna1.exon8;Name=Rr028856.t1;Parent=Rr028856.t1.mrna1;Target=Rr028856.t1 1883 2071 +
L2SC0000009	rubus_genome	exon	1498206	1498275	100	+	.	ID=Rr028856.t1.mrna1.exon9;Name=Rr028856.t1;Parent=Rr028856.t1.mrna1;Target=Rr028856.t1 2072 2141 +
L2SC0000009	rubus_genome	exon	1498460	1498502	100	+	.	ID=Rr028856.t1.mrna1.exon10;Name=Rr028856.t1;Parent=Rr028856.t1.mrna1;Target=Rr028856.t1 2142 2184 +
L2SC0000009	rubus_genome	exon	1498834	1498974	100	+	.	ID=Rr028856.t1.mrna1.exon11;Name=Rr028856.t1;Parent=Rr028856.t1.mrna1;Target=Rr028856.t1 2185 2325 +
L2SC0000009	rubus_genome	exon	1499172	1500332	100	+	.	ID=Rr028856.t1.mrna1.exon12;Name=Rr028856.t1;Parent=Rr028856.t1.mrna1;Target=Rr028856.t1 2326 3486 +
L2SC0000009	rubus_genome	exon	1500483	1500701	100	+	.	ID=Rr028856.t1.mrna1.exon13;Name=Rr028856.t1;Parent=Rr028856.t1.mrna1;Target=Rr028856.t1 3487 3705 +
L2SC0000009	rubus_genome	CDS	1495217	1495429	100	+	0	ID=Rr028856.t1.mrna1.cds1;Name=Rr028856.t1;Parent=Rr028856.t1.mrna1;Target=Rr028856.t1 1 213 +
L2SC0000009	rubus_genome	CDS	1495578	1495820	100	+	0	ID=Rr028856.t1.mrna1.cds2;Name=Rr028856.t1;Parent=Rr028856.t1.mrna1;Target=Rr028856.t1 214 456 +
L2SC0000009	rubus_genome	CDS	1495914	1496714	100	+	0	ID=Rr028856.t1.mrna1.cds3;Name=Rr028856.t1;Parent=Rr028856.t1.mrna1;Target=Rr028856.t1 457 1257 +
L2SC0000009	rubus_genome	CDS	1496869	1497116	100	+	0	ID=Rr028856.t1.mrna1.cds4;Name=Rr028856.t1;Parent=Rr028856.t1.mrna1;Target=Rr028856.t1 1258 1505 +
L2SC0000009	rubus_genome	CDS	1497276	1497435	100	+	2	ID=Rr028856.t1.mrna1.cds5;Name=Rr028856.t1;Parent=Rr028856.t1.mrna1;Target=Rr028856.t1 1506 1665 +
L2SC0000009	rubus_genome	CDS	1497537	1497663	100	+	0	ID=Rr028856.t1.mrna1.cds6;Name=Rr028856.t1;Parent=Rr028856.t1.mrna1;Target=Rr028856.t1 1666 1792 +
L2SC0000009	rubus_genome	CDS	1497774	1497863	100	+	1	ID=Rr028856.t1.mrna1.cds7;Name=Rr028856.t1;Parent=Rr028856.t1.mrna1;Target=Rr028856.t1 1793 1882 +
L2SC0000009	rubus_genome	CDS	1497938	1498126	100	+	1	ID=Rr028856.t1.mrna1.cds8;Name=Rr028856.t1;Parent=Rr028856.t1.mrna1;Target=Rr028856.t1 1883 2071 +
L2SC0000009	rubus_genome	CDS	1498206	1498275	100	+	1	ID=Rr028856.t1.mrna1.cds9;Name=Rr028856.t1;Parent=Rr028856.t1.mrna1;Target=Rr028856.t1 2072 2141 +
L2SC0000009	rubus_genome	CDS	1498460	1498502	100	+	2	ID=Rr028856.t1.mrna1.cds10;Name=Rr028856.t1;Parent=Rr028856.t1.mrna1;Target=Rr028856.t1 2142 2184 +
L2SC0000009	rubus_genome	CDS	1498834	1498974	100	+	0	ID=Rr028856.t1.mrna1.cds11;Name=Rr028856.t1;Parent=Rr028856.t1.mrna1;Target=Rr028856.t1 2185 2325 +
L2SC0000009	rubus_genome	CDS	1499172	1500332	100	+	0	ID=Rr028856.t1.mrna1.cds12;Name=Rr028856.t1;Parent=Rr028856.t1.mrna1;Target=Rr028856.t1 2326 3486 +
L2SC0000009	rubus_genome	CDS	1500483	1500701	100	+	0	ID=Rr028856.t1.mrna1.cds13;Name=Rr028856.t1;Parent=Rr028856.t1.mrna1;Target=Rr028856.t1 3487 3705 +
L2SC0000009	rubus_genome	gene	1501929	1504023	.	+	.	ID=Rr028857.t1.path1;Name=Rr028857.t1
L2SC0000009	rubus_genome	mRNA	1501929	1504023	.	+	.	ID=Rr028857.t1.mrna1;Name=Rr028857.t1;Parent=Rr028857.t1.path1;coverage=100.0;identity=100.0;matches=750;mismatches=0;indels=0;unknowns=0
L2SC0000009	rubus_genome	exon	1501929	1502101	100	+	.	ID=Rr028857.t1.mrna1.exon1;Name=Rr028857.t1;Parent=Rr028857.t1.mrna1;Target=Rr028857.t1 1 173 +
L2SC0000009	rubus_genome	exon	1502745	1503159	100	+	.	ID=Rr028857.t1.mrna1.exon2;Name=Rr028857.t1;Parent=Rr028857.t1.mrna1;Target=Rr028857.t1 174 588 +
L2SC0000009	rubus_genome	exon	1503862	1504023	100	+	.	ID=Rr028857.t1.mrna1.exon3;Name=Rr028857.t1;Parent=Rr028857.t1.mrna1;Target=Rr028857.t1 589 750 +
L2SC0000009	rubus_genome	CDS	1501929	1502101	100	+	0	ID=Rr028857.t1.mrna1.cds1;Name=Rr028857.t1;Parent=Rr028857.t1.mrna1;Target=Rr028857.t1 1 173 +
L2SC0000009	rubus_genome	CDS	1502745	1503159	100	+	2	ID=Rr028857.t1.mrna1.cds2;Name=Rr028857.t1;Parent=Rr028857.t1.mrna1;Target=Rr028857.t1 174 588 +
L2SC0000009	rubus_genome	CDS	1503862	1504023	100	+	0	ID=Rr028857.t1.mrna1.cds3;Name=Rr028857.t1;Parent=Rr028857.t1.mrna1;Target=Rr028857.t1 589 750 +
L2SC0000009	rubus_genome	gene	1504850	1506342	.	+	.	ID=Rr028858.t1.path1;Name=Rr028858.t1
L2SC0000009	rubus_genome	mRNA	1504850	1506342	.	+	.	ID=Rr028858.t1.mrna1;Name=Rr028858.t1;Parent=Rr028858.t1.path1;coverage=100.0;identity=100.0;matches=282;mismatches=0;indels=0;unknowns=0
L2SC0000009	rubus_genome	exon	1504850	1504867	100	+	.	ID=Rr028858.t1.mrna1.exon1;Name=Rr028858.t1;Parent=Rr028858.t1.mrna1;Target=Rr028858.t1 1 18 +
L2SC0000009	rubus_genome	exon	1505741	1505854	100	+	.	ID=Rr028858.t1.mrna1.exon2;Name=Rr028858.t1;Parent=Rr028858.t1.mrna1;Target=Rr028858.t1 19 132 +
L2SC0000009	rubus_genome	exon	1506113	1506200	100	+	.	ID=Rr028858.t1.mrna1.exon3;Name=Rr028858.t1;Parent=Rr028858.t1.mrna1;Target=Rr028858.t1 133 220 +
L2SC0000009	rubus_genome	exon	1506281	1506342	100	+	.	ID=Rr028858.t1.mrna1.exon4;Name=Rr028858.t1;Parent=Rr028858.t1.mrna1;Target=Rr028858.t1 221 282 +
L2SC0000009	rubus_genome	CDS	1504850	1504867	100	+	0	ID=Rr028858.t1.mrna1.cds1;Name=Rr028858.t1;Parent=Rr028858.t1.mrna1;Target=Rr028858.t1 1 18 +
L2SC0000009	rubus_genome	CDS	1505741	1505854	100	+	0	ID=Rr028858.t1.mrna1.cds2;Name=Rr028858.t1;Parent=Rr028858.t1.mrna1;Target=Rr028858.t1 19 132 +
L2SC0000009	rubus_genome	CDS	1506113	1506200	100	+	0	ID=Rr028858.t1.mrna1.cds3;Name=Rr028858.t1;Parent=Rr028858.t1.mrna1;Target=Rr028858.t1 133 220 +
L2SC0000009	rubus_genome	CDS	1506281	1506342	100	+	1	ID=Rr028858.t1.mrna1.cds4;Name=Rr028858.t1;Parent=Rr028858.t1.mrna1;Target=Rr028858.t1 221 282 +
L2SC0000009	rubus_genome	gene	1507549	1509386	.	+	.	ID=Rr028859.t1.path1;Name=Rr028859.t1
L2SC0000009	rubus_genome	mRNA	1507549	1509386	.	+	.	ID=Rr028859.t1.mrna1;Name=Rr028859.t1;Parent=Rr028859.t1.path1;coverage=100.0;identity=100.0;matches=1452;mismatches=0;indels=0;unknowns=0
L2SC0000009	rubus_genome	exon	1507549	1507716	100	+	.	ID=Rr028859.t1.mrna1.exon1;Name=Rr028859.t1;Parent=Rr028859.t1.mrna1;Target=Rr028859.t1 1 168 +
L2SC0000009	rubus_genome	exon	1507819	1508031	100	+	.	ID=Rr028859.t1.mrna1.exon2;Name=Rr028859.t1;Parent=Rr028859.t1.mrna1;Target=Rr028859.t1 169 381 +
L2SC0000009	rubus_genome	exon	1508141	1508296	100	+	.	ID=Rr028859.t1.mrna1.exon3;Name=Rr028859.t1;Parent=Rr028859.t1.mrna1;Target=Rr028859.t1 382 537 +
L2SC0000009	rubus_genome	exon	1508472	1509386	100	+	.	ID=Rr028859.t1.mrna1.exon4;Name=Rr028859.t1;Parent=Rr028859.t1.mrna1;Target=Rr028859.t1 538 1452 +
L2SC0000009	rubus_genome	CDS	1507549	1507716	100	+	0	ID=Rr028859.t1.mrna1.cds1;Name=Rr028859.t1;Parent=Rr028859.t1.mrna1;Target=Rr028859.t1 1 168 +
L2SC0000009	rubus_genome	CDS	1507819	1508031	100	+	0	ID=Rr028859.t1.mrna1.cds2;Name=Rr028859.t1;Parent=Rr028859.t1.mrna1;Target=Rr028859.t1 169 381 +
L2SC0000009	rubus_genome	CDS	1508141	1508296	100	+	0	ID=Rr028859.t1.mrna1.cds3;Name=Rr028859.t1;Parent=Rr028859.t1.mrna1;Target=Rr028859.t1 382 537 +
L2SC0000009	rubus_genome	CDS	1508472	1509386	100	+	0	ID=Rr028859.t1.mrna1.cds4;Name=Rr028859.t1;Parent=Rr028859.t1.mrna1;Target=Rr028859.t1 538 1452 +
L2SC0000009	rubus_genome	gene	1510074	1514113	.	-	.	ID=Rr028860.t1.path1;Name=Rr028860.t1
L2SC0000009	rubus_genome	mRNA	1510074	1514113	.	-	.	ID=Rr028860.t1.mrna1;Name=Rr028860.t1;Parent=Rr028860.t1.path1;coverage=100.0;identity=100.0;matches=1719;mismatches=0;indels=0;unknowns=0
L2SC0000009	rubus_genome	exon	1514001	1514113	100	-	.	ID=Rr028860.t1.mrna1.exon1;Name=Rr028860.t1;Parent=Rr028860.t1.mrna1;Target=Rr028860.t1 1 113 +
L2SC0000009	rubus_genome	exon	1513649	1513773	100	-	.	ID=Rr028860.t1.mrna1.exon2;Name=Rr028860.t1;Parent=Rr028860.t1.mrna1;Target=Rr028860.t1 114 238 +
L2SC0000009	rubus_genome	exon	1513424	1513473	100	-	.	ID=Rr028860.t1.mrna1.exon3;Name=Rr028860.t1;Parent=Rr028860.t1.mrna1;Target=Rr028860.t1 239 288 +
L2SC0000009	rubus_genome	exon	1513217	1513282	100	-	.	ID=Rr028860.t1.mrna1.exon4;Name=Rr028860.t1;Parent=Rr028860.t1.mrna1;Target=Rr028860.t1 289 354 +
L2SC0000009	rubus_genome	exon	1513073	1513121	100	-	.	ID=Rr028860.t1.mrna1.exon5;Name=Rr028860.t1;Parent=Rr028860.t1.mrna1;Target=Rr028860.t1 355 403 +
L2SC0000009	rubus_genome	exon	1512903	1512985	100	-	.	ID=Rr028860.t1.mrna1.exon6;Name=Rr028860.t1;Parent=Rr028860.t1.mrna1;Target=Rr028860.t1 404 486 +
L2SC0000009	rubus_genome	exon	1512734	1512813	100	-	.	ID=Rr028860.t1.mrna1.exon7;Name=Rr028860.t1;Parent=Rr028860.t1.mrna1;Target=Rr028860.t1 487 566 +
L2SC0000009	rubus_genome	exon	1512479	1512581	100	-	.	ID=Rr028860.t1.mrna1.exon8;Name=Rr028860.t1;Parent=Rr028860.t1.mrna1;Target=Rr028860.t1 567 669 +
L2SC0000009	rubus_genome	exon	1512193	1512345	100	-	.	ID=Rr028860.t1.mrna1.exon9;Name=Rr028860.t1;Parent=Rr028860.t1.mrna1;Target=Rr028860.t1 670 822 +
L2SC0000009	rubus_genome	exon	1511623	1511765	100	-	.	ID=Rr028860.t1.mrna1.exon10;Name=Rr028860.t1;Parent=Rr028860.t1.mrna1;Target=Rr028860.t1 823 965 +
L2SC0000009	rubus_genome	exon	1511252	1511376	100	-	.	ID=Rr028860.t1.mrna1.exon11;Name=Rr028860.t1;Parent=Rr028860.t1.mrna1;Target=Rr028860.t1 966 1090 +
L2SC0000009	rubus_genome	exon	1511133	1511182	100	-	.	ID=Rr028860.t1.mrna1.exon12;Name=Rr028860.t1;Parent=Rr028860.t1.mrna1;Target=Rr028860.t1 1091 1140 +
L2SC0000009	rubus_genome	exon	1510989	1511054	100	-	.	ID=Rr028860.t1.mrna1.exon13;Name=Rr028860.t1;Parent=Rr028860.t1.mrna1;Target=Rr028860.t1 1141 1206 +
L2SC0000009	rubus_genome	exon	1510865	1510913	100	-	.	ID=Rr028860.t1.mrna1.exon14;Name=Rr028860.t1;Parent=Rr028860.t1.mrna1;Target=Rr028860.t1 1207 1255 +
L2SC0000009	rubus_genome	exon	1510701	1510783	100	-	.	ID=Rr028860.t1.mrna1.exon15;Name=Rr028860.t1;Parent=Rr028860.t1.mrna1;Target=Rr028860.t1 1256 1338 +
L2SC0000009	rubus_genome	exon	1510536	1510615	100	-	.	ID=Rr028860.t1.mrna1.exon16;Name=Rr028860.t1;Parent=Rr028860.t1.mrna1;Target=Rr028860.t1 1339 1418 +
L2SC0000009	rubus_genome	exon	1510354	1510456	100	-	.	ID=Rr028860.t1.mrna1.exon17;Name=Rr028860.t1;Parent=Rr028860.t1.mrna1;Target=Rr028860.t1 1419 1521 +
L2SC0000009	rubus_genome	exon	1510074	1510271	100	-	.	ID=Rr028860.t1.mrna1.exon18;Name=Rr028860.t1;Parent=Rr028860.t1.mrna1;Target=Rr028860.t1 1522 1719 +
L2SC0000009	rubus_genome	CDS	1514001	1514113	100	-	0	ID=Rr028860.t1.mrna1.cds1;Name=Rr028860.t1;Parent=Rr028860.t1.mrna1;Target=Rr028860.t1 1 113 +
L2SC0000009	rubus_genome	CDS	1513649	1513773	100	-	2	ID=Rr028860.t1.mrna1.cds2;Name=Rr028860.t1;Parent=Rr028860.t1.mrna1;Target=Rr028860.t1 114 238 +
L2SC0000009	rubus_genome	CDS	1513424	1513473	100	-	1	ID=Rr028860.t1.mrna1.cds3;Name=Rr028860.t1;Parent=Rr028860.t1.mrna1;Target=Rr028860.t1 239 288 +
L2SC0000009	rubus_genome	CDS	1513217	1513282	100	-	0	ID=Rr028860.t1.mrna1.cds4;Name=Rr028860.t1;Parent=Rr028860.t1.mrna1;Target=Rr028860.t1 289 354 +
L2SC0000009	rubus_genome	CDS	1513073	1513121	100	-	0	ID=Rr028860.t1.mrna1.cds5;Name=Rr028860.t1;Parent=Rr028860.t1.mrna1;Target=Rr028860.t1 355 403 +
L2SC0000009	rubus_genome	CDS	1512903	1512985	100	-	1	ID=Rr028860.t1.mrna1.cds6;Name=Rr028860.t1;Parent=Rr028860.t1.mrna1;Target=Rr028860.t1 404 486 +
L2SC0000009	rubus_genome	CDS	1512734	1512813	100	-	0	ID=Rr028860.t1.mrna1.cds7;Name=Rr028860.t1;Parent=Rr028860.t1.mrna1;Target=Rr028860.t1 487 566 +
L2SC0000009	rubus_genome	CDS	1512479	1512581	100	-	2	ID=Rr028860.t1.mrna1.cds8;Name=Rr028860.t1;Parent=Rr028860.t1.mrna1;Target=Rr028860.t1 567 669 +
L2SC0000009	rubus_genome	CDS	1512193	1512345	100	-	0	ID=Rr028860.t1.mrna1.cds9;Name=Rr028860.t1;Parent=Rr028860.t1.mrna1;Target=Rr028860.t1 670 822 +
L2SC0000009	rubus_genome	CDS	1511623	1511765	100	-	0	ID=Rr028860.t1.mrna1.cds10;Name=Rr028860.t1;Parent=Rr028860.t1.mrna1;Target=Rr028860.t1 823 965 +
L2SC0000009	rubus_genome	CDS	1511252	1511376	100	-	2	ID=Rr028860.t1.mrna1.cds11;Name=Rr028860.t1;Parent=Rr028860.t1.mrna1;Target=Rr028860.t1 966 1090 +
L2SC0000009	rubus_genome	CDS	1511133	1511182	100	-	1	ID=Rr028860.t1.mrna1.cds12;Name=Rr028860.t1;Parent=Rr028860.t1.mrna1;Target=Rr028860.t1 1091 1140 +
L2SC0000009	rubus_genome	CDS	1510989	1511054	100	-	0	ID=Rr028860.t1.mrna1.cds13;Name=Rr028860.t1;Parent=Rr028860.t1.mrna1;Target=Rr028860.t1 1141 1206 +
L2SC0000009	rubus_genome	CDS	1510865	1510913	100	-	0	ID=Rr028860.t1.mrna1.cds14;Name=Rr028860.t1;Parent=Rr028860.t1.mrna1;Target=Rr028860.t1 1207 1255 +
L2SC0000009	rubus_genome	CDS	1510701	1510783	100	-	1	ID=Rr028860.t1.mrna1.cds15;Name=Rr028860.t1;Parent=Rr028860.t1.mrna1;Target=Rr028860.t1 1256 1338 +
L2SC0000009	rubus_genome	CDS	1510536	1510615	100	-	0	ID=Rr028860.t1.mrna1.cds16;Name=Rr028860.t1;Parent=Rr028860.t1.mrna1;Target=Rr028860.t1 1339 1418 +
L2SC0000009	rubus_genome	CDS	1510354	1510456	100	-	2	ID=Rr028860.t1.mrna1.cds17;Name=Rr028860.t1;Parent=Rr028860.t1.mrna1;Target=Rr028860.t1 1419 1521 +
L2SC0000009	rubus_genome	CDS	1510074	1510271	100	-	0	ID=Rr028860.t1.mrna1.cds18;Name=Rr028860.t1;Parent=Rr028860.t1.mrna1;Target=Rr028860.t1 1522 1719 +
L2SC0000009	rubus_genome	gene	1545753	1547476	.	+	.	ID=Rr028861.t1.path1;Name=Rr028861.t1
L2SC0000009	rubus_genome	mRNA	1545753	1547476	.	+	.	ID=Rr028861.t1.mrna1;Name=Rr028861.t1;Parent=Rr028861.t1.path1;coverage=100.0;identity=100.0;matches=948;mismatches=0;indels=0;unknowns=0
L2SC0000009	rubus_genome	exon	1545753	1545877	100	+	.	ID=Rr028861.t1.mrna1.exon1;Name=Rr028861.t1;Parent=Rr028861.t1.mrna1;Target=Rr028861.t1 1 125 +
L2SC0000009	rubus_genome	exon	1546126	1546812	100	+	.	ID=Rr028861.t1.mrna1.exon2;Name=Rr028861.t1;Parent=Rr028861.t1.mrna1;Target=Rr028861.t1 126 812 +
L2SC0000009	rubus_genome	exon	1547341	1547476	100	+	.	ID=Rr028861.t1.mrna1.exon3;Name=Rr028861.t1;Parent=Rr028861.t1.mrna1;Target=Rr028861.t1 813 948 +
L2SC0000009	rubus_genome	CDS	1545753	1545877	100	+	0	ID=Rr028861.t1.mrna1.cds1;Name=Rr028861.t1;Parent=Rr028861.t1.mrna1;Target=Rr028861.t1 1 125 +
L2SC0000009	rubus_genome	CDS	1546126	1546812	100	+	2	ID=Rr028861.t1.mrna1.cds2;Name=Rr028861.t1;Parent=Rr028861.t1.mrna1;Target=Rr028861.t1 126 812 +
L2SC0000009	rubus_genome	CDS	1547341	1547476	100	+	2	ID=Rr028861.t1.mrna1.cds3;Name=Rr028861.t1;Parent=Rr028861.t1.mrna1;Target=Rr028861.t1 813 948 +
L2SC0000009	rubus_genome	gene	1565100	1565609	.	+	.	ID=Rr028862.t1.path1;Name=Rr028862.t1
L2SC0000009	rubus_genome	mRNA	1565100	1565609	.	+	.	ID=Rr028862.t1.mrna1;Name=Rr028862.t1;Parent=Rr028862.t1.path1;coverage=100.0;identity=100.0;matches=510;mismatches=0;indels=0;unknowns=0
L2SC0000009	rubus_genome	exon	1565100	1565609	100	+	.	ID=Rr028862.t1.mrna1.exon1;Name=Rr028862.t1;Parent=Rr028862.t1.mrna1;Target=Rr028862.t1 510 1 .
L2SC0000009	rubus_genome	CDS	1565100	1565609	100	+	0	ID=Rr028862.t1.mrna1.cds1;Name=Rr028862.t1;Parent=Rr028862.t1.mrna1;Target=Rr028862.t1 510 1 .
L2SC0000009	rubus_genome	gene	1566328	1567303	.	-	.	ID=Rr028864.t1.path1;Name=Rr028864.t1
L2SC0000009	rubus_genome	mRNA	1566328	1567303	.	-	.	ID=Rr028864.t1.mrna1;Name=Rr028864.t1;Parent=Rr028864.t1.path1;coverage=100.0;identity=100.0;matches=891;mismatches=0;indels=0;unknowns=0
L2SC0000009	rubus_genome	exon	1566950	1567303	100	-	.	ID=Rr028864.t1.mrna1.exon1;Name=Rr028864.t1;Parent=Rr028864.t1.mrna1;Target=Rr028864.t1 1 354 +
L2SC0000009	rubus_genome	exon	1566328	1566864	100	-	.	ID=Rr028864.t1.mrna1.exon2;Name=Rr028864.t1;Parent=Rr028864.t1.mrna1;Target=Rr028864.t1 355 891 +
L2SC0000009	rubus_genome	CDS	1566950	1567303	100	-	0	ID=Rr028864.t1.mrna1.cds1;Name=Rr028864.t1;Parent=Rr028864.t1.mrna1;Target=Rr028864.t1 1 354 +
L2SC0000009	rubus_genome	CDS	1566328	1566864	100	-	0	ID=Rr028864.t1.mrna1.cds2;Name=Rr028864.t1;Parent=Rr028864.t1.mrna1;Target=Rr028864.t1 355 891 +
L2SC0000009	rubus_genome	gene	1579072	1584126	.	+	.	ID=Rr028865.t1.path1;Name=Rr028865.t1
L2SC0000009	rubus_genome	mRNA	1579072	1584126	.	+	.	ID=Rr028865.t1.mrna1;Name=Rr028865.t1;Parent=Rr028865.t1.path1;coverage=100.0;identity=100.0;matches=1371;mismatches=0;indels=0;unknowns=0
L2SC0000009	rubus_genome	exon	1579072	1579409	100	+	.	ID=Rr028865.t1.mrna1.exon1;Name=Rr028865.t1;Parent=Rr028865.t1.mrna1;Target=Rr028865.t1 1 338 +
L2SC0000009	rubus_genome	exon	1579648	1579798	100	+	.	ID=Rr028865.t1.mrna1.exon2;Name=Rr028865.t1;Parent=Rr028865.t1.mrna1;Target=Rr028865.t1 339 489 +
L2SC0000009	rubus_genome	exon	1579876	1580043	100	+	.	ID=Rr028865.t1.mrna1.exon3;Name=Rr028865.t1;Parent=Rr028865.t1.mrna1;Target=Rr028865.t1 490 657 +
L2SC0000009	rubus_genome	exon	1580130	1580356	100	+	.	ID=Rr028865.t1.mrna1.exon4;Name=Rr028865.t1;Parent=Rr028865.t1.mrna1;Target=Rr028865.t1 658 884 +
L2SC0000009	rubus_genome	exon	1580550	1580673	100	+	.	ID=Rr028865.t1.mrna1.exon5;Name=Rr028865.t1;Parent=Rr028865.t1.mrna1;Target=Rr028865.t1 885 1008 +
L2SC0000009	rubus_genome	exon	1580838	1580900	100	+	.	ID=Rr028865.t1.mrna1.exon6;Name=Rr028865.t1;Parent=Rr028865.t1.mrna1;Target=Rr028865.t1 1009 1071 +
L2SC0000009	rubus_genome	exon	1580989	1581132	100	+	.	ID=Rr028865.t1.mrna1.exon7;Name=Rr028865.t1;Parent=Rr028865.t1.mrna1;Target=Rr028865.t1 1072 1215 +
L2SC0000009	rubus_genome	exon	1581212	1581287	100	+	.	ID=Rr028865.t1.mrna1.exon8;Name=Rr028865.t1;Parent=Rr028865.t1.mrna1;Target=Rr028865.t1 1216 1291 +
L2SC0000009	rubus_genome	exon	1583875	1583911	100	+	.	ID=Rr028865.t1.mrna1.exon9;Name=Rr028865.t1;Parent=Rr028865.t1.mrna1;Target=Rr028865.t1 1292 1328 +
L2SC0000009	rubus_genome	exon	1584084	1584126	100	+	.	ID=Rr028865.t1.mrna1.exon10;Name=Rr028865.t1;Parent=Rr028865.t1.mrna1;Target=Rr028865.t1 1329 1371 +
L2SC0000009	rubus_genome	CDS	1579072	1579409	100	+	0	ID=Rr028865.t1.mrna1.cds1;Name=Rr028865.t1;Parent=Rr028865.t1.mrna1;Target=Rr028865.t1 1 338 +
L2SC0000009	rubus_genome	CDS	1579648	1579798	100	+	2	ID=Rr028865.t1.mrna1.cds2;Name=Rr028865.t1;Parent=Rr028865.t1.mrna1;Target=Rr028865.t1 339 489 +
L2SC0000009	rubus_genome	CDS	1579876	1580043	100	+	0	ID=Rr028865.t1.mrna1.cds3;Name=Rr028865.t1;Parent=Rr028865.t1.mrna1;Target=Rr028865.t1 490 657 +
L2SC0000009	rubus_genome	CDS	1580130	1580356	100	+	0	ID=Rr028865.t1.mrna1.cds4;Name=Rr028865.t1;Parent=Rr028865.t1.mrna1;Target=Rr028865.t1 658 884 +
L2SC0000009	rubus_genome	CDS	1580550	1580673	100	+	2	ID=Rr028865.t1.mrna1.cds5;Name=Rr028865.t1;Parent=Rr028865.t1.mrna1;Target=Rr028865.t1 885 1008 +
L2SC0000009	rubus_genome	CDS	1580838	1580900	100	+	0	ID=Rr028865.t1.mrna1.cds6;Name=Rr028865.t1;Parent=Rr028865.t1.mrna1;Target=Rr028865.t1 1009 1071 +
L2SC0000009	rubus_genome	CDS	1580989	1581132	100	+	0	ID=Rr028865.t1.mrna1.cds7;Name=Rr028865.t1;Parent=Rr028865.t1.mrna1;Target=Rr028865.t1 1072 1215 +
L2SC0000009	rubus_genome	CDS	1581212	1581287	100	+	0	ID=Rr028865.t1.mrna1.cds8;Name=Rr028865.t1;Parent=Rr028865.t1.mrna1;Target=Rr028865.t1 1216 1291 +
L2SC0000009	rubus_genome	CDS	1583875	1583911	100	+	1	ID=Rr028865.t1.mrna1.cds9;Name=Rr028865.t1;Parent=Rr028865.t1.mrna1;Target=Rr028865.t1 1292 1328 +
L2SC0000009	rubus_genome	CDS	1584084	1584126	100	+	2	ID=Rr028865.t1.mrna1.cds10;Name=Rr028865.t1;Parent=Rr028865.t1.mrna1;Target=Rr028865.t1 1329 1371 +
L2SC0000009	rubus_genome	gene	1586943	1589054	.	-	.	ID=Rr028866.t1.path1;Name=Rr028866.t1
L2SC0000009	rubus_genome	mRNA	1586943	1589054	.	-	.	ID=Rr028866.t1.mrna1;Name=Rr028866.t1;Parent=Rr028866.t1.path1;coverage=100.0;identity=100.0;matches=1536;mismatches=0;indels=0;unknowns=0
L2SC0000009	rubus_genome	exon	1588544	1589054	100	-	.	ID=Rr028866.t1.mrna1.exon1;Name=Rr028866.t1;Parent=Rr028866.t1.mrna1;Target=Rr028866.t1 1 511 +
L2SC0000009	rubus_genome	exon	1588175	1588449	100	-	.	ID=Rr028866.t1.mrna1.exon2;Name=Rr028866.t1;Parent=Rr028866.t1.mrna1;Target=Rr028866.t1 512 786 +
L2SC0000009	rubus_genome	exon	1587682	1587960	100	-	.	ID=Rr028866.t1.mrna1.exon3;Name=Rr028866.t1;Parent=Rr028866.t1.mrna1;Target=Rr028866.t1 787 1065 +
L2SC0000009	rubus_genome	exon	1587417	1587519	100	-	.	ID=Rr028866.t1.mrna1.exon4;Name=Rr028866.t1;Parent=Rr028866.t1.mrna1;Target=Rr028866.t1 1066 1168 +
L2SC0000009	rubus_genome	exon	1586943	1587310	100	-	.	ID=Rr028866.t1.mrna1.exon5;Name=Rr028866.t1;Parent=Rr028866.t1.mrna1;Target=Rr028866.t1 1169 1536 +
L2SC0000009	rubus_genome	CDS	1588544	1589054	100	-	0	ID=Rr028866.t1.mrna1.cds1;Name=Rr028866.t1;Parent=Rr028866.t1.mrna1;Target=Rr028866.t1 1 511 +
L2SC0000009	rubus_genome	CDS	1588175	1588449	100	-	1	ID=Rr028866.t1.mrna1.cds2;Name=Rr028866.t1;Parent=Rr028866.t1.mrna1;Target=Rr028866.t1 512 786 +
L2SC0000009	rubus_genome	CDS	1587682	1587960	100	-	0	ID=Rr028866.t1.mrna1.cds3;Name=Rr028866.t1;Parent=Rr028866.t1.mrna1;Target=Rr028866.t1 787 1065 +
L2SC0000009	rubus_genome	CDS	1587417	1587519	100	-	0	ID=Rr028866.t1.mrna1.cds4;Name=Rr028866.t1;Parent=Rr028866.t1.mrna1;Target=Rr028866.t1 1066 1168 +
L2SC0000009	rubus_genome	CDS	1586943	1587310	100	-	1	ID=Rr028866.t1.mrna1.cds5;Name=Rr028866.t1;Parent=Rr028866.t1.mrna1;Target=Rr028866.t1 1169 1536 +
L2SC0000009	rubus_genome	gene	1599127	1602013	.	-	.	ID=Rr028867.t1.path1;Name=Rr028867.t1
L2SC0000009	rubus_genome	mRNA	1599127	1602013	.	-	.	ID=Rr028867.t1.mrna1;Name=Rr028867.t1;Parent=Rr028867.t1.path1;coverage=100.0;identity=100.0;matches=1389;mismatches=0;indels=0;unknowns=0
L2SC0000009	rubus_genome	exon	1601933	1602013	100	-	.	ID=Rr028867.t1.mrna1.exon1;Name=Rr028867.t1;Parent=Rr028867.t1.mrna1;Target=Rr028867.t1 1 81 +
L2SC0000009	rubus_genome	exon	1600220	1600547	100	-	.	ID=Rr028867.t1.mrna1.exon2;Name=Rr028867.t1;Parent=Rr028867.t1.mrna1;Target=Rr028867.t1 82 409 +
L2SC0000009	rubus_genome	exon	1599127	1600106	100	-	.	ID=Rr028867.t1.mrna1.exon3;Name=Rr028867.t1;Parent=Rr028867.t1.mrna1;Target=Rr028867.t1 410 1389 +
L2SC0000009	rubus_genome	CDS	1601933	1602013	100	-	0	ID=Rr028867.t1.mrna1.cds1;Name=Rr028867.t1;Parent=Rr028867.t1.mrna1;Target=Rr028867.t1 1 81 +
L2SC0000009	rubus_genome	CDS	1600220	1600547	100	-	0	ID=Rr028867.t1.mrna1.cds2;Name=Rr028867.t1;Parent=Rr028867.t1.mrna1;Target=Rr028867.t1 82 409 +
L2SC0000009	rubus_genome	CDS	1599127	1600106	100	-	1	ID=Rr028867.t1.mrna1.cds3;Name=Rr028867.t1;Parent=Rr028867.t1.mrna1;Target=Rr028867.t1 410 1389 +
L2SC0000009	rubus_genome	gene	1602669	1603275	.	-	.	ID=Rr028868.t1.path1;Name=Rr028868.t1
L2SC0000009	rubus_genome	mRNA	1602669	1603275	.	-	.	ID=Rr028868.t1.mrna1;Name=Rr028868.t1;Parent=Rr028868.t1.path1;coverage=100.0;identity=100.0;matches=468;mismatches=0;indels=0;unknowns=0
L2SC0000009	rubus_genome	exon	1603195	1603275	100	-	.	ID=Rr028868.t1.mrna1.exon1;Name=Rr028868.t1;Parent=Rr028868.t1.mrna1;Target=Rr028868.t1 1 81 +
L2SC0000009	rubus_genome	exon	1602669	1603055	100	-	.	ID=Rr028868.t1.mrna1.exon2;Name=Rr028868.t1;Parent=Rr028868.t1.mrna1;Target=Rr028868.t1 82 468 +
L2SC0000009	rubus_genome	CDS	1603195	1603275	100	-	0	ID=Rr028868.t1.mrna1.cds1;Name=Rr028868.t1;Parent=Rr028868.t1.mrna1;Target=Rr028868.t1 1 81 +
L2SC0000009	rubus_genome	CDS	1602669	1603055	100	-	0	ID=Rr028868.t1.mrna1.cds2;Name=Rr028868.t1;Parent=Rr028868.t1.mrna1;Target=Rr028868.t1 82 468 +
L2SC0000009	rubus_genome	gene	1603830	1606950	.	-	.	ID=Rr028869.t1.path1;Name=Rr028869.t1
L2SC0000009	rubus_genome	mRNA	1603830	1606950	.	-	.	ID=Rr028869.t1.mrna1;Name=Rr028869.t1;Parent=Rr028869.t1.path1;coverage=100.0;identity=100.0;matches=2148;mismatches=0;indels=0;unknowns=0
L2SC0000009	rubus_genome	exon	1606682	1606950	100	-	.	ID=Rr028869.t1.mrna1.exon1;Name=Rr028869.t1;Parent=Rr028869.t1.mrna1;Target=Rr028869.t1 1 269 +
L2SC0000009	rubus_genome	exon	1605513	1606164	100	-	.	ID=Rr028869.t1.mrna1.exon2;Name=Rr028869.t1;Parent=Rr028869.t1.mrna1;Target=Rr028869.t1 270 921 +
L2SC0000009	rubus_genome	exon	1605045	1605244	100	-	.	ID=Rr028869.t1.mrna1.exon3;Name=Rr028869.t1;Parent=Rr028869.t1.mrna1;Target=Rr028869.t1 922 1121 +
L2SC0000009	rubus_genome	exon	1604707	1604951	100	-	.	ID=Rr028869.t1.mrna1.exon4;Name=Rr028869.t1;Parent=Rr028869.t1.mrna1;Target=Rr028869.t1 1122 1366 +
L2SC0000009	rubus_genome	exon	1603830	1604611	100	-	.	ID=Rr028869.t1.mrna1.exon5;Name=Rr028869.t1;Parent=Rr028869.t1.mrna1;Target=Rr028869.t1 1367 2148 +
L2SC0000009	rubus_genome	CDS	1606682	1606950	100	-	0	ID=Rr028869.t1.mrna1.cds1;Name=Rr028869.t1;Parent=Rr028869.t1.mrna1;Target=Rr028869.t1 1 269 +
L2SC0000009	rubus_genome	CDS	1605513	1606164	100	-	2	ID=Rr028869.t1.mrna1.cds2;Name=Rr028869.t1;Parent=Rr028869.t1.mrna1;Target=Rr028869.t1 270 921 +
L2SC0000009	rubus_genome	CDS	1605045	1605244	100	-	0	ID=Rr028869.t1.mrna1.cds3;Name=Rr028869.t1;Parent=Rr028869.t1.mrna1;Target=Rr028869.t1 922 1121 +
L2SC0000009	rubus_genome	CDS	1604707	1604951	100	-	2	ID=Rr028869.t1.mrna1.cds4;Name=Rr028869.t1;Parent=Rr028869.t1.mrna1;Target=Rr028869.t1 1122 1366 +
L2SC0000009	rubus_genome	CDS	1603830	1604611	100	-	1	ID=Rr028869.t1.mrna1.cds5;Name=Rr028869.t1;Parent=Rr028869.t1.mrna1;Target=Rr028869.t1 1367 2148 +
L2SC0000009	rubus_genome	gene	1609657	1614748	.	+	.	ID=Rr028870.t1.path1;Name=Rr028870.t1
L2SC0000009	rubus_genome	mRNA	1609657	1614748	.	+	.	ID=Rr028870.t1.mrna1;Name=Rr028870.t1;Parent=Rr028870.t1.path1;coverage=100.0;identity=100.0;matches=2205;mismatches=0;indels=0;unknowns=0
L2SC0000009	rubus_genome	exon	1609657	1610014	100	+	.	ID=Rr028870.t1.mrna1.exon1;Name=Rr028870.t1;Parent=Rr028870.t1.mrna1;Target=Rr028870.t1 1 358 +
L2SC0000009	rubus_genome	exon	1610149	1610225	100	+	.	ID=Rr028870.t1.mrna1.exon2;Name=Rr028870.t1;Parent=Rr028870.t1.mrna1;Target=Rr028870.t1 359 435 +
L2SC0000009	rubus_genome	exon	1610377	1610610	100	+	.	ID=Rr028870.t1.mrna1.exon3;Name=Rr028870.t1;Parent=Rr028870.t1.mrna1;Target=Rr028870.t1 436 669 +
L2SC0000009	rubus_genome	exon	1611195	1611450	100	+	.	ID=Rr028870.t1.mrna1.exon4;Name=Rr028870.t1;Parent=Rr028870.t1.mrna1;Target=Rr028870.t1 670 925 +
L2SC0000009	rubus_genome	exon	1611747	1611793	100	+	.	ID=Rr028870.t1.mrna1.exon5;Name=Rr028870.t1;Parent=Rr028870.t1.mrna1;Target=Rr028870.t1 926 972 +
L2SC0000009	rubus_genome	exon	1613412	1613792	100	+	.	ID=Rr028870.t1.mrna1.exon6;Name=Rr028870.t1;Parent=Rr028870.t1.mrna1;Target=Rr028870.t1 973 1353 +
L2SC0000009	rubus_genome	exon	1613897	1614748	100	+	.	ID=Rr028870.t1.mrna1.exon7;Name=Rr028870.t1;Parent=Rr028870.t1.mrna1;Target=Rr028870.t1 1354 2205 +
L2SC0000009	rubus_genome	CDS	1609657	1610014	100	+	0	ID=Rr028870.t1.mrna1.cds1;Name=Rr028870.t1;Parent=Rr028870.t1.mrna1;Target=Rr028870.t1 1 358 +
L2SC0000009	rubus_genome	CDS	1610149	1610225	100	+	1	ID=Rr028870.t1.mrna1.cds2;Name=Rr028870.t1;Parent=Rr028870.t1.mrna1;Target=Rr028870.t1 359 435 +
L2SC0000009	rubus_genome	CDS	1610377	1610610	100	+	0	ID=Rr028870.t1.mrna1.cds3;Name=Rr028870.t1;Parent=Rr028870.t1.mrna1;Target=Rr028870.t1 436 669 +
L2SC0000009	rubus_genome	CDS	1611195	1611450	100	+	0	ID=Rr028870.t1.mrna1.cds4;Name=Rr028870.t1;Parent=Rr028870.t1.mrna1;Target=Rr028870.t1 670 925 +
L2SC0000009	rubus_genome	CDS	1611747	1611793	100	+	1	ID=Rr028870.t1.mrna1.cds5;Name=Rr028870.t1;Parent=Rr028870.t1.mrna1;Target=Rr028870.t1 926 972 +
L2SC0000009	rubus_genome	CDS	1613412	1613792	100	+	0	ID=Rr028870.t1.mrna1.cds6;Name=Rr028870.t1;Parent=Rr028870.t1.mrna1;Target=Rr028870.t1 973 1353 +
L2SC0000009	rubus_genome	CDS	1613897	1614748	100	+	0	ID=Rr028870.t1.mrna1.cds7;Name=Rr028870.t1;Parent=Rr028870.t1.mrna1;Target=Rr028870.t1 1354 2205 +
L2SC0000009	rubus_genome	gene	1615813	1617111	.	+	.	ID=Rr028871.t1.path1;Name=Rr028871.t1
L2SC0000009	rubus_genome	mRNA	1615813	1617111	.	+	.	ID=Rr028871.t1.mrna1;Name=Rr028871.t1;Parent=Rr028871.t1.path1;coverage=100.0;identity=100.0;matches=1299;mismatches=0;indels=0;unknowns=0
L2SC0000009	rubus_genome	exon	1615813	1617111	100	+	.	ID=Rr028871.t1.mrna1.exon1;Name=Rr028871.t1;Parent=Rr028871.t1.mrna1;Target=Rr028871.t1 1299 1 .
L2SC0000009	rubus_genome	CDS	1615813	1617111	100	+	0	ID=Rr028871.t1.mrna1.cds1;Name=Rr028871.t1;Parent=Rr028871.t1.mrna1;Target=Rr028871.t1 1299 1 .
L2SC0000009	rubus_genome	gene	1617389	1619425	.	+	.	ID=Rr028872.t1.path1;Name=Rr028872.t1
L2SC0000009	rubus_genome	mRNA	1617389	1619425	.	+	.	ID=Rr028872.t1.mrna1;Name=Rr028872.t1;Parent=Rr028872.t1.path1;coverage=100.0;identity=100.0;matches=2037;mismatches=0;indels=0;unknowns=0
L2SC0000009	rubus_genome	exon	1617389	1619425	100	+	.	ID=Rr028872.t1.mrna1.exon1;Name=Rr028872.t1;Parent=Rr028872.t1.mrna1;Target=Rr028872.t1 2037 1 .
L2SC0000009	rubus_genome	CDS	1617389	1619425	100	+	0	ID=Rr028872.t1.mrna1.cds1;Name=Rr028872.t1;Parent=Rr028872.t1.mrna1;Target=Rr028872.t1 2037 1 .
L2SC0000009	rubus_genome	gene	1620431	1621884	.	+	.	ID=Rr028873.t1.path1;Name=Rr028873.t1
L2SC0000009	rubus_genome	mRNA	1620431	1621884	.	+	.	ID=Rr028873.t1.mrna1;Name=Rr028873.t1;Parent=Rr028873.t1.path1;coverage=100.0;identity=100.0;matches=1032;mismatches=0;indels=0;unknowns=0
L2SC0000009	rubus_genome	exon	1620431	1620656	100	+	.	ID=Rr028873.t1.mrna1.exon1;Name=Rr028873.t1;Parent=Rr028873.t1.mrna1;Target=Rr028873.t1 1 226 +
L2SC0000009	rubus_genome	exon	1620786	1620916	100	+	.	ID=Rr028873.t1.mrna1.exon2;Name=Rr028873.t1;Parent=Rr028873.t1.mrna1;Target=Rr028873.t1 227 357 +
L2SC0000009	rubus_genome	exon	1621005	1621238	100	+	.	ID=Rr028873.t1.mrna1.exon3;Name=Rr028873.t1;Parent=Rr028873.t1.mrna1;Target=Rr028873.t1 358 591 +
L2SC0000009	rubus_genome	exon	1621362	1621617	100	+	.	ID=Rr028873.t1.mrna1.exon4;Name=Rr028873.t1;Parent=Rr028873.t1.mrna1;Target=Rr028873.t1 592 847 +
L2SC0000009	rubus_genome	exon	1621700	1621884	100	+	.	ID=Rr028873.t1.mrna1.exon5;Name=Rr028873.t1;Parent=Rr028873.t1.mrna1;Target=Rr028873.t1 848 1032 +
L2SC0000009	rubus_genome	CDS	1620431	1620656	100	+	0	ID=Rr028873.t1.mrna1.cds1;Name=Rr028873.t1;Parent=Rr028873.t1.mrna1;Target=Rr028873.t1 1 226 +
L2SC0000009	rubus_genome	CDS	1620786	1620916	100	+	1	ID=Rr028873.t1.mrna1.cds2;Name=Rr028873.t1;Parent=Rr028873.t1.mrna1;Target=Rr028873.t1 227 357 +
L2SC0000009	rubus_genome	CDS	1621005	1621238	100	+	0	ID=Rr028873.t1.mrna1.cds3;Name=Rr028873.t1;Parent=Rr028873.t1.mrna1;Target=Rr028873.t1 358 591 +
L2SC0000009	rubus_genome	CDS	1621362	1621617	100	+	0	ID=Rr028873.t1.mrna1.cds4;Name=Rr028873.t1;Parent=Rr028873.t1.mrna1;Target=Rr028873.t1 592 847 +
L2SC0000009	rubus_genome	CDS	1621700	1621884	100	+	1	ID=Rr028873.t1.mrna1.cds5;Name=Rr028873.t1;Parent=Rr028873.t1.mrna1;Target=Rr028873.t1 848 1032 +
L2SC0000009	rubus_genome	gene	1623999	1625766	.	+	.	ID=Rr028874.t1.path1;Name=Rr028874.t1
L2SC0000009	rubus_genome	mRNA	1623999	1625766	.	+	.	ID=Rr028874.t1.mrna1;Name=Rr028874.t1;Parent=Rr028874.t1.path1;coverage=100.0;identity=100.0;matches=1128;mismatches=0;indels=0;unknowns=0
L2SC0000009	rubus_genome	exon	1623999	1624314	100	+	.	ID=Rr028874.t1.mrna1.exon1;Name=Rr028874.t1;Parent=Rr028874.t1.mrna1;Target=Rr028874.t1 1 316 +
L2SC0000009	rubus_genome	exon	1624732	1624862	100	+	.	ID=Rr028874.t1.mrna1.exon2;Name=Rr028874.t1;Parent=Rr028874.t1.mrna1;Target=Rr028874.t1 317 447 +
L2SC0000009	rubus_genome	exon	1624940	1625173	100	+	.	ID=Rr028874.t1.mrna1.exon3;Name=Rr028874.t1;Parent=Rr028874.t1.mrna1;Target=Rr028874.t1 448 681 +
L2SC0000009	rubus_genome	exon	1625247	1625502	100	+	.	ID=Rr028874.t1.mrna1.exon4;Name=Rr028874.t1;Parent=Rr028874.t1.mrna1;Target=Rr028874.t1 682 937 +
L2SC0000009	rubus_genome	exon	1625576	1625766	100	+	.	ID=Rr028874.t1.mrna1.exon5;Name=Rr028874.t1;Parent=Rr028874.t1.mrna1;Target=Rr028874.t1 938 1128 +
L2SC0000009	rubus_genome	CDS	1623999	1624314	100	+	0	ID=Rr028874.t1.mrna1.cds1;Name=Rr028874.t1;Parent=Rr028874.t1.mrna1;Target=Rr028874.t1 1 316 +
L2SC0000009	rubus_genome	CDS	1624732	1624862	100	+	1	ID=Rr028874.t1.mrna1.cds2;Name=Rr028874.t1;Parent=Rr028874.t1.mrna1;Target=Rr028874.t1 317 447 +
L2SC0000009	rubus_genome	CDS	1624940	1625173	100	+	0	ID=Rr028874.t1.mrna1.cds3;Name=Rr028874.t1;Parent=Rr028874.t1.mrna1;Target=Rr028874.t1 448 681 +
L2SC0000009	rubus_genome	CDS	1625247	1625502	100	+	0	ID=Rr028874.t1.mrna1.cds4;Name=Rr028874.t1;Parent=Rr028874.t1.mrna1;Target=Rr028874.t1 682 937 +
L2SC0000009	rubus_genome	CDS	1625576	1625766	100	+	1	ID=Rr028874.t1.mrna1.cds5;Name=Rr028874.t1;Parent=Rr028874.t1.mrna1;Target=Rr028874.t1 938 1128 +
L2SC0000009	rubus_genome	gene	1626270	1628163	.	-	.	ID=Rr028875.t1.path1;Name=Rr028875.t1
L2SC0000009	rubus_genome	mRNA	1626270	1628163	.	-	.	ID=Rr028875.t1.mrna1;Name=Rr028875.t1;Parent=Rr028875.t1.path1;coverage=100.0;identity=100.0;matches=930;mismatches=0;indels=0;unknowns=0
L2SC0000009	rubus_genome	exon	1627681	1628163	100	-	.	ID=Rr028875.t1.mrna1.exon1;Name=Rr028875.t1;Parent=Rr028875.t1.mrna1;Target=Rr028875.t1 1 483 +
L2SC0000009	rubus_genome	exon	1626852	1626926	100	-	.	ID=Rr028875.t1.mrna1.exon2;Name=Rr028875.t1;Parent=Rr028875.t1.mrna1;Target=Rr028875.t1 484 558 +
L2SC0000009	rubus_genome	exon	1626653	1626762	100	-	.	ID=Rr028875.t1.mrna1.exon3;Name=Rr028875.t1;Parent=Rr028875.t1.mrna1;Target=Rr028875.t1 559 668 +
L2SC0000009	rubus_genome	exon	1626270	1626531	100	-	.	ID=Rr028875.t1.mrna1.exon4;Name=Rr028875.t1;Parent=Rr028875.t1.mrna1;Target=Rr028875.t1 669 930 +
L2SC0000009	rubus_genome	CDS	1627681	1628163	100	-	0	ID=Rr028875.t1.mrna1.cds1;Name=Rr028875.t1;Parent=Rr028875.t1.mrna1;Target=Rr028875.t1 1 483 +
L2SC0000009	rubus_genome	CDS	1626852	1626926	100	-	0	ID=Rr028875.t1.mrna1.cds2;Name=Rr028875.t1;Parent=Rr028875.t1.mrna1;Target=Rr028875.t1 484 558 +
L2SC0000009	rubus_genome	CDS	1626653	1626762	100	-	0	ID=Rr028875.t1.mrna1.cds3;Name=Rr028875.t1;Parent=Rr028875.t1.mrna1;Target=Rr028875.t1 559 668 +
L2SC0000009	rubus_genome	CDS	1626270	1626531	100	-	2	ID=Rr028875.t1.mrna1.cds4;Name=Rr028875.t1;Parent=Rr028875.t1.mrna1;Target=Rr028875.t1 669 930 +
L2SC0000009	rubus_genome	gene	1639342	1643679	.	+	.	ID=Rr028876.t1.path1;Name=Rr028876.t1
L2SC0000009	rubus_genome	mRNA	1639342	1643679	.	+	.	ID=Rr028876.t1.mrna1;Name=Rr028876.t1;Parent=Rr028876.t1.path1;coverage=100.0;identity=100.0;matches=1239;mismatches=0;indels=0;unknowns=0
L2SC0000009	rubus_genome	exon	1639342	1639737	100	+	.	ID=Rr028876.t1.mrna1.exon1;Name=Rr028876.t1;Parent=Rr028876.t1.mrna1;Target=Rr028876.t1 1 396 +
L2SC0000009	rubus_genome	exon	1640541	1640944	100	+	.	ID=Rr028876.t1.mrna1.exon2;Name=Rr028876.t1;Parent=Rr028876.t1.mrna1;Target=Rr028876.t1 397 800 +
L2SC0000009	rubus_genome	exon	1641219	1641328	100	+	.	ID=Rr028876.t1.mrna1.exon3;Name=Rr028876.t1;Parent=Rr028876.t1.mrna1;Target=Rr028876.t1 801 910 +
L2SC0000009	rubus_genome	exon	1642032	1642103	100	+	.	ID=Rr028876.t1.mrna1.exon4;Name=Rr028876.t1;Parent=Rr028876.t1.mrna1;Target=Rr028876.t1 911 982 +
L2SC0000009	rubus_genome	exon	1642928	1643034	100	+	.	ID=Rr028876.t1.mrna1.exon5;Name=Rr028876.t1;Parent=Rr028876.t1.mrna1;Target=Rr028876.t1 983 1089 +
L2SC0000009	rubus_genome	exon	1643436	1643532	100	+	.	ID=Rr028876.t1.mrna1.exon6;Name=Rr028876.t1;Parent=Rr028876.t1.mrna1;Target=Rr028876.t1 1090 1186 +
L2SC0000009	rubus_genome	exon	1643627	1643679	100	+	.	ID=Rr028876.t1.mrna1.exon7;Name=Rr028876.t1;Parent=Rr028876.t1.mrna1;Target=Rr028876.t1 1187 1239 +
L2SC0000009	rubus_genome	CDS	1639342	1639737	100	+	0	ID=Rr028876.t1.mrna1.cds1;Name=Rr028876.t1;Parent=Rr028876.t1.mrna1;Target=Rr028876.t1 1 396 +
L2SC0000009	rubus_genome	CDS	1640541	1640944	100	+	0	ID=Rr028876.t1.mrna1.cds2;Name=Rr028876.t1;Parent=Rr028876.t1.mrna1;Target=Rr028876.t1 397 800 +
L2SC0000009	rubus_genome	CDS	1641219	1641328	100	+	2	ID=Rr028876.t1.mrna1.cds3;Name=Rr028876.t1;Parent=Rr028876.t1.mrna1;Target=Rr028876.t1 801 910 +
L2SC0000009	rubus_genome	CDS	1642032	1642103	100	+	1	ID=Rr028876.t1.mrna1.cds4;Name=Rr028876.t1;Parent=Rr028876.t1.mrna1;Target=Rr028876.t1 911 982 +
L2SC0000009	rubus_genome	CDS	1642928	1643034	100	+	1	ID=Rr028876.t1.mrna1.cds5;Name=Rr028876.t1;Parent=Rr028876.t1.mrna1;Target=Rr028876.t1 983 1089 +
L2SC0000009	rubus_genome	CDS	1643436	1643532	100	+	0	ID=Rr028876.t1.mrna1.cds6;Name=Rr028876.t1;Parent=Rr028876.t1.mrna1;Target=Rr028876.t1 1090 1186 +
L2SC0000009	rubus_genome	CDS	1643627	1643679	100	+	1	ID=Rr028876.t1.mrna1.cds7;Name=Rr028876.t1;Parent=Rr028876.t1.mrna1;Target=Rr028876.t1 1187 1239 +
L2SC0000009	rubus_genome	gene	1648747	1649539	.	+	.	ID=Rr028878.t1.path1;Name=Rr028878.t1
L2SC0000009	rubus_genome	mRNA	1648747	1649539	.	+	.	ID=Rr028878.t1.mrna1;Name=Rr028878.t1;Parent=Rr028878.t1.path1;coverage=100.0;identity=100.0;matches=282;mismatches=0;indels=0;unknowns=0
L2SC0000009	rubus_genome	exon	1648747	1648847	100	+	.	ID=Rr028878.t1.mrna1.exon1;Name=Rr028878.t1;Parent=Rr028878.t1.mrna1;Target=Rr028878.t1 1 101 +
L2SC0000009	rubus_genome	exon	1648991	1649045	100	+	.	ID=Rr028878.t1.mrna1.exon2;Name=Rr028878.t1;Parent=Rr028878.t1.mrna1;Target=Rr028878.t1 102 156 +
L2SC0000009	rubus_genome	exon	1649414	1649539	100	+	.	ID=Rr028878.t1.mrna1.exon3;Name=Rr028878.t1;Parent=Rr028878.t1.mrna1;Target=Rr028878.t1 157 282 +
L2SC0000009	rubus_genome	CDS	1648747	1648847	100	+	0	ID=Rr028878.t1.mrna1.cds1;Name=Rr028878.t1;Parent=Rr028878.t1.mrna1;Target=Rr028878.t1 1 101 +
L2SC0000009	rubus_genome	CDS	1648991	1649045	100	+	2	ID=Rr028878.t1.mrna1.cds2;Name=Rr028878.t1;Parent=Rr028878.t1.mrna1;Target=Rr028878.t1 102 156 +
L2SC0000009	rubus_genome	CDS	1649414	1649539	100	+	0	ID=Rr028878.t1.mrna1.cds3;Name=Rr028878.t1;Parent=Rr028878.t1.mrna1;Target=Rr028878.t1 157 282 +
L2SC0000009	rubus_genome	gene	1659573	1660522	.	+	.	ID=Rr028879.t1.path1;Name=Rr028879.t1
L2SC0000009	rubus_genome	mRNA	1659573	1660522	.	+	.	ID=Rr028879.t1.mrna1;Name=Rr028879.t1;Parent=Rr028879.t1.path1;coverage=100.0;identity=100.0;matches=684;mismatches=0;indels=0;unknowns=0
L2SC0000009	rubus_genome	exon	1659573	1660081	100	+	.	ID=Rr028879.t1.mrna1.exon1;Name=Rr028879.t1;Parent=Rr028879.t1.mrna1;Target=Rr028879.t1 1 509 +
L2SC0000009	rubus_genome	exon	1660256	1660358	100	+	.	ID=Rr028879.t1.mrna1.exon2;Name=Rr028879.t1;Parent=Rr028879.t1.mrna1;Target=Rr028879.t1 510 612 +
L2SC0000009	rubus_genome	exon	1660451	1660522	100	+	.	ID=Rr028879.t1.mrna1.exon3;Name=Rr028879.t1;Parent=Rr028879.t1.mrna1;Target=Rr028879.t1 613 684 +
L2SC0000009	rubus_genome	CDS	1659573	1660081	100	+	0	ID=Rr028879.t1.mrna1.cds1;Name=Rr028879.t1;Parent=Rr028879.t1.mrna1;Target=Rr028879.t1 1 509 +
L2SC0000009	rubus_genome	CDS	1660256	1660358	100	+	2	ID=Rr028879.t1.mrna1.cds2;Name=Rr028879.t1;Parent=Rr028879.t1.mrna1;Target=Rr028879.t1 510 612 +
L2SC0000009	rubus_genome	CDS	1660451	1660522	100	+	0	ID=Rr028879.t1.mrna1.cds3;Name=Rr028879.t1;Parent=Rr028879.t1.mrna1;Target=Rr028879.t1 613 684 +
L2SC0000009	rubus_genome	gene	1663895	1668257	.	-	.	ID=Rr028880.t1.path1;Name=Rr028880.t1
L2SC0000009	rubus_genome	mRNA	1663895	1668257	.	-	.	ID=Rr028880.t1.mrna1;Name=Rr028880.t1;Parent=Rr028880.t1.path1;coverage=100.0;identity=100.0;matches=1596;mismatches=0;indels=0;unknowns=0
L2SC0000009	rubus_genome	exon	1667760	1668257	100	-	.	ID=Rr028880.t1.mrna1.exon1;Name=Rr028880.t1;Parent=Rr028880.t1.mrna1;Target=Rr028880.t1 1 498 +
L2SC0000009	rubus_genome	exon	1666735	1667257	100	-	.	ID=Rr028880.t1.mrna1.exon2;Name=Rr028880.t1;Parent=Rr028880.t1.mrna1;Target=Rr028880.t1 499 1021 +
L2SC0000009	rubus_genome	exon	1666511	1666658	100	-	.	ID=Rr028880.t1.mrna1.exon3;Name=Rr028880.t1;Parent=Rr028880.t1.mrna1;Target=Rr028880.t1 1022 1169 +
L2SC0000009	rubus_genome	exon	1666310	1666400	100	-	.	ID=Rr028880.t1.mrna1.exon4;Name=Rr028880.t1;Parent=Rr028880.t1.mrna1;Target=Rr028880.t1 1170 1260 +
L2SC0000009	rubus_genome	exon	1664281	1664352	100	-	.	ID=Rr028880.t1.mrna1.exon5;Name=Rr028880.t1;Parent=Rr028880.t1.mrna1;Target=Rr028880.t1 1261 1332 +
L2SC0000009	rubus_genome	exon	1663895	1664158	100	-	.	ID=Rr028880.t1.mrna1.exon6;Name=Rr028880.t1;Parent=Rr028880.t1.mrna1;Target=Rr028880.t1 1333 1596 +
L2SC0000009	rubus_genome	CDS	1667760	1668257	100	-	0	ID=Rr028880.t1.mrna1.cds1;Name=Rr028880.t1;Parent=Rr028880.t1.mrna1;Target=Rr028880.t1 1 498 +
L2SC0000009	rubus_genome	CDS	1666735	1667257	100	-	0	ID=Rr028880.t1.mrna1.cds2;Name=Rr028880.t1;Parent=Rr028880.t1.mrna1;Target=Rr028880.t1 499 1021 +
L2SC0000009	rubus_genome	CDS	1666511	1666658	100	-	1	ID=Rr028880.t1.mrna1.cds3;Name=Rr028880.t1;Parent=Rr028880.t1.mrna1;Target=Rr028880.t1 1022 1169 +
L2SC0000009	rubus_genome	CDS	1666310	1666400	100	-	2	ID=Rr028880.t1.mrna1.cds4;Name=Rr028880.t1;Parent=Rr028880.t1.mrna1;Target=Rr028880.t1 1170 1260 +
L2SC0000009	rubus_genome	CDS	1664281	1664352	100	-	0	ID=Rr028880.t1.mrna1.cds5;Name=Rr028880.t1;Parent=Rr028880.t1.mrna1;Target=Rr028880.t1 1261 1332 +
L2SC0000009	rubus_genome	CDS	1663895	1664158	100	-	0	ID=Rr028880.t1.mrna1.cds6;Name=Rr028880.t1;Parent=Rr028880.t1.mrna1;Target=Rr028880.t1 1333 1596 +
L2SC0000009	rubus_genome	gene	1669539	1670258	.	+	.	ID=Rr028881.t1.path1;Name=Rr028881.t1
L2SC0000009	rubus_genome	mRNA	1669539	1670258	.	+	.	ID=Rr028881.t1.mrna1;Name=Rr028881.t1;Parent=Rr028881.t1.path1;coverage=100.0;identity=100.0;matches=513;mismatches=0;indels=0;unknowns=0
L2SC0000009	rubus_genome	exon	1669539	1669892	100	+	.	ID=Rr028881.t1.mrna1.exon1;Name=Rr028881.t1;Parent=Rr028881.t1.mrna1;Target=Rr028881.t1 1 354 +
L2SC0000009	rubus_genome	exon	1669997	1670113	100	+	.	ID=Rr028881.t1.mrna1.exon2;Name=Rr028881.t1;Parent=Rr028881.t1.mrna1;Target=Rr028881.t1 355 471 +
L2SC0000009	rubus_genome	exon	1670217	1670258	100	+	.	ID=Rr028881.t1.mrna1.exon3;Name=Rr028881.t1;Parent=Rr028881.t1.mrna1;Target=Rr028881.t1 472 513 +
L2SC0000009	rubus_genome	CDS	1669539	1669892	100	+	0	ID=Rr028881.t1.mrna1.cds1;Name=Rr028881.t1;Parent=Rr028881.t1.mrna1;Target=Rr028881.t1 1 354 +
L2SC0000009	rubus_genome	CDS	1669997	1670113	100	+	0	ID=Rr028881.t1.mrna1.cds2;Name=Rr028881.t1;Parent=Rr028881.t1.mrna1;Target=Rr028881.t1 355 471 +
L2SC0000009	rubus_genome	CDS	1670217	1670258	100	+	0	ID=Rr028881.t1.mrna1.cds3;Name=Rr028881.t1;Parent=Rr028881.t1.mrna1;Target=Rr028881.t1 472 513 +
L2SC0000009	rubus_genome	gene	1670673	1672271	.	-	.	ID=Rr028882.t1.path1;Name=Rr028882.t1
L2SC0000009	rubus_genome	mRNA	1670673	1672271	.	-	.	ID=Rr028882.t1.mrna1;Name=Rr028882.t1;Parent=Rr028882.t1.path1;coverage=100.0;identity=100.0;matches=648;mismatches=0;indels=0;unknowns=0
L2SC0000009	rubus_genome	exon	1671957	1672271	100	-	.	ID=Rr028882.t1.mrna1.exon1;Name=Rr028882.t1;Parent=Rr028882.t1.mrna1;Target=Rr028882.t1 1 315 +
L2SC0000009	rubus_genome	exon	1671813	1671870	100	-	.	ID=Rr028882.t1.mrna1.exon2;Name=Rr028882.t1;Parent=Rr028882.t1.mrna1;Target=Rr028882.t1 316 373 +
L2SC0000009	rubus_genome	exon	1671591	1671668	100	-	.	ID=Rr028882.t1.mrna1.exon3;Name=Rr028882.t1;Parent=Rr028882.t1.mrna1;Target=Rr028882.t1 374 451 +
L2SC0000009	rubus_genome	exon	1670673	1670869	100	-	.	ID=Rr028882.t1.mrna1.exon4;Name=Rr028882.t1;Parent=Rr028882.t1.mrna1;Target=Rr028882.t1 452 648 +
L2SC0000009	rubus_genome	CDS	1671957	1672271	100	-	0	ID=Rr028882.t1.mrna1.cds1;Name=Rr028882.t1;Parent=Rr028882.t1.mrna1;Target=Rr028882.t1 1 315 +
L2SC0000009	rubus_genome	CDS	1671813	1671870	100	-	0	ID=Rr028882.t1.mrna1.cds2;Name=Rr028882.t1;Parent=Rr028882.t1.mrna1;Target=Rr028882.t1 316 373 +
L2SC0000009	rubus_genome	CDS	1671591	1671668	100	-	1	ID=Rr028882.t1.mrna1.cds3;Name=Rr028882.t1;Parent=Rr028882.t1.mrna1;Target=Rr028882.t1 374 451 +
L2SC0000009	rubus_genome	CDS	1670673	1670869	100	-	1	ID=Rr028882.t1.mrna1.cds4;Name=Rr028882.t1;Parent=Rr028882.t1.mrna1;Target=Rr028882.t1 452 648 +
L2SC0000009	rubus_genome	gene	1672500	1673875	.	+	.	ID=Rr028883.t1.path1;Name=Rr028883.t1
L2SC0000009	rubus_genome	mRNA	1672500	1673875	.	+	.	ID=Rr028883.t1.mrna1;Name=Rr028883.t1;Parent=Rr028883.t1.path1;coverage=100.0;identity=100.0;matches=765;mismatches=0;indels=0;unknowns=0
L2SC0000009	rubus_genome	exon	1672500	1672688	100	+	.	ID=Rr028883.t1.mrna1.exon1;Name=Rr028883.t1;Parent=Rr028883.t1.mrna1;Target=Rr028883.t1 1 189 +
L2SC0000009	rubus_genome	exon	1672800	1672904	100	+	.	ID=Rr028883.t1.mrna1.exon2;Name=Rr028883.t1;Parent=Rr028883.t1.mrna1;Target=Rr028883.t1 190 294 +
L2SC0000009	rubus_genome	exon	1672981	1673067	100	+	.	ID=Rr028883.t1.mrna1.exon3;Name=Rr028883.t1;Parent=Rr028883.t1.mrna1;Target=Rr028883.t1 295 381 +
L2SC0000009	rubus_genome	exon	1673221	1673271	100	+	.	ID=Rr028883.t1.mrna1.exon4;Name=Rr028883.t1;Parent=Rr028883.t1.mrna1;Target=Rr028883.t1 382 432 +
L2SC0000009	rubus_genome	exon	1673375	1673468	100	+	.	ID=Rr028883.t1.mrna1.exon5;Name=Rr028883.t1;Parent=Rr028883.t1.mrna1;Target=Rr028883.t1 433 526 +
L2SC0000009	rubus_genome	exon	1673554	1673638	100	+	.	ID=Rr028883.t1.mrna1.exon6;Name=Rr028883.t1;Parent=Rr028883.t1.mrna1;Target=Rr028883.t1 527 611 +
L2SC0000009	rubus_genome	exon	1673722	1673875	100	+	.	ID=Rr028883.t1.mrna1.exon7;Name=Rr028883.t1;Parent=Rr028883.t1.mrna1;Target=Rr028883.t1 612 765 +
L2SC0000009	rubus_genome	CDS	1672500	1672688	100	+	0	ID=Rr028883.t1.mrna1.cds1;Name=Rr028883.t1;Parent=Rr028883.t1.mrna1;Target=Rr028883.t1 1 189 +
L2SC0000009	rubus_genome	CDS	1672800	1672904	100	+	0	ID=Rr028883.t1.mrna1.cds2;Name=Rr028883.t1;Parent=Rr028883.t1.mrna1;Target=Rr028883.t1 190 294 +
L2SC0000009	rubus_genome	CDS	1672981	1673067	100	+	0	ID=Rr028883.t1.mrna1.cds3;Name=Rr028883.t1;Parent=Rr028883.t1.mrna1;Target=Rr028883.t1 295 381 +
L2SC0000009	rubus_genome	CDS	1673221	1673271	100	+	0	ID=Rr028883.t1.mrna1.cds4;Name=Rr028883.t1;Parent=Rr028883.t1.mrna1;Target=Rr028883.t1 382 432 +
L2SC0000009	rubus_genome	CDS	1673375	1673468	100	+	0	ID=Rr028883.t1.mrna1.cds5;Name=Rr028883.t1;Parent=Rr028883.t1.mrna1;Target=Rr028883.t1 433 526 +
L2SC0000009	rubus_genome	CDS	1673554	1673638	100	+	1	ID=Rr028883.t1.mrna1.cds6;Name=Rr028883.t1;Parent=Rr028883.t1.mrna1;Target=Rr028883.t1 527 611 +
L2SC0000009	rubus_genome	CDS	1673722	1673875	100	+	2	ID=Rr028883.t1.mrna1.cds7;Name=Rr028883.t1;Parent=Rr028883.t1.mrna1;Target=Rr028883.t1 612 765 +
L2SC0000009	rubus_genome	gene	1674336	1675604	.	-	.	ID=Rr028884.t1.path1;Name=Rr028884.t1
L2SC0000009	rubus_genome	mRNA	1674336	1675604	.	-	.	ID=Rr028884.t1.mrna1;Name=Rr028884.t1;Parent=Rr028884.t1.path1;coverage=100.0;identity=100.0;matches=954;mismatches=0;indels=0;unknowns=0
L2SC0000009	rubus_genome	exon	1675398	1675604	100	-	.	ID=Rr028884.t1.mrna1.exon1;Name=Rr028884.t1;Parent=Rr028884.t1.mrna1;Target=Rr028884.t1 1 207 +
L2SC0000009	rubus_genome	exon	1675125	1675313	100	-	.	ID=Rr028884.t1.mrna1.exon2;Name=Rr028884.t1;Parent=Rr028884.t1.mrna1;Target=Rr028884.t1 208 396 +
L2SC0000009	rubus_genome	exon	1674826	1674988	100	-	.	ID=Rr028884.t1.mrna1.exon3;Name=Rr028884.t1;Parent=Rr028884.t1.mrna1;Target=Rr028884.t1 397 559 +
L2SC0000009	rubus_genome	exon	1674336	1674730	100	-	.	ID=Rr028884.t1.mrna1.exon4;Name=Rr028884.t1;Parent=Rr028884.t1.mrna1;Target=Rr028884.t1 560 954 +
L2SC0000009	rubus_genome	CDS	1675398	1675604	100	-	0	ID=Rr028884.t1.mrna1.cds1;Name=Rr028884.t1;Parent=Rr028884.t1.mrna1;Target=Rr028884.t1 1 207 +
L2SC0000009	rubus_genome	CDS	1675125	1675313	100	-	0	ID=Rr028884.t1.mrna1.cds2;Name=Rr028884.t1;Parent=Rr028884.t1.mrna1;Target=Rr028884.t1 208 396 +
L2SC0000009	rubus_genome	CDS	1674826	1674988	100	-	0	ID=Rr028884.t1.mrna1.cds3;Name=Rr028884.t1;Parent=Rr028884.t1.mrna1;Target=Rr028884.t1 397 559 +
L2SC0000009	rubus_genome	CDS	1674336	1674730	100	-	1	ID=Rr028884.t1.mrna1.cds4;Name=Rr028884.t1;Parent=Rr028884.t1.mrna1;Target=Rr028884.t1 560 954 +
L2SC0000009	rubus_genome	gene	1677649	1680772	.	+	.	ID=Rr028885.t1.path1;Name=Rr028885.t1
L2SC0000009	rubus_genome	mRNA	1677649	1680772	.	+	.	ID=Rr028885.t1.mrna1;Name=Rr028885.t1;Parent=Rr028885.t1.path1;coverage=100.0;identity=100.0;matches=2100;mismatches=0;indels=0;unknowns=0
L2SC0000009	rubus_genome	exon	1677649	1678152	100	+	.	ID=Rr028885.t1.mrna1.exon1;Name=Rr028885.t1;Parent=Rr028885.t1.mrna1;Target=Rr028885.t1 1 504 +
L2SC0000009	rubus_genome	exon	1678254	1678328	100	+	.	ID=Rr028885.t1.mrna1.exon2;Name=Rr028885.t1;Parent=Rr028885.t1.mrna1;Target=Rr028885.t1 505 579 +
L2SC0000009	rubus_genome	exon	1678553	1678794	100	+	.	ID=Rr028885.t1.mrna1.exon3;Name=Rr028885.t1;Parent=Rr028885.t1.mrna1;Target=Rr028885.t1 580 821 +
L2SC0000009	rubus_genome	exon	1678874	1679036	100	+	.	ID=Rr028885.t1.mrna1.exon4;Name=Rr028885.t1;Parent=Rr028885.t1.mrna1;Target=Rr028885.t1 822 984 +
L2SC0000009	rubus_genome	exon	1679220	1679345	100	+	.	ID=Rr028885.t1.mrna1.exon5;Name=Rr028885.t1;Parent=Rr028885.t1.mrna1;Target=Rr028885.t1 985 1110 +
L2SC0000009	rubus_genome	exon	1679570	1680273	100	+	.	ID=Rr028885.t1.mrna1.exon6;Name=Rr028885.t1;Parent=Rr028885.t1.mrna1;Target=Rr028885.t1 1111 1814 +
L2SC0000009	rubus_genome	exon	1680487	1680772	100	+	.	ID=Rr028885.t1.mrna1.exon7;Name=Rr028885.t1;Parent=Rr028885.t1.mrna1;Target=Rr028885.t1 1815 2100 +
L2SC0000009	rubus_genome	CDS	1677649	1678152	100	+	0	ID=Rr028885.t1.mrna1.cds1;Name=Rr028885.t1;Parent=Rr028885.t1.mrna1;Target=Rr028885.t1 1 504 +
L2SC0000009	rubus_genome	CDS	1678254	1678328	100	+	0	ID=Rr028885.t1.mrna1.cds2;Name=Rr028885.t1;Parent=Rr028885.t1.mrna1;Target=Rr028885.t1 505 579 +
L2SC0000009	rubus_genome	CDS	1678553	1678794	100	+	0	ID=Rr028885.t1.mrna1.cds3;Name=Rr028885.t1;Parent=Rr028885.t1.mrna1;Target=Rr028885.t1 580 821 +
L2SC0000009	rubus_genome	CDS	1678874	1679036	100	+	2	ID=Rr028885.t1.mrna1.cds4;Name=Rr028885.t1;Parent=Rr028885.t1.mrna1;Target=Rr028885.t1 822 984 +
L2SC0000009	rubus_genome	CDS	1679220	1679345	100	+	0	ID=Rr028885.t1.mrna1.cds5;Name=Rr028885.t1;Parent=Rr028885.t1.mrna1;Target=Rr028885.t1 985 1110 +
L2SC0000009	rubus_genome	CDS	1679570	1680273	100	+	0	ID=Rr028885.t1.mrna1.cds6;Name=Rr028885.t1;Parent=Rr028885.t1.mrna1;Target=Rr028885.t1 1111 1814 +
L2SC0000009	rubus_genome	CDS	1680487	1680772	100	+	2	ID=Rr028885.t1.mrna1.cds7;Name=Rr028885.t1;Parent=Rr028885.t1.mrna1;Target=Rr028885.t1 1815 2100 +
L2SC0000009	rubus_genome	gene	1681383	1684705	.	-	.	ID=Rr028886.t1.path1;Name=Rr028886.t1
L2SC0000009	rubus_genome	mRNA	1681383	1684705	.	-	.	ID=Rr028886.t1.mrna1;Name=Rr028886.t1;Parent=Rr028886.t1.path1;coverage=100.0;identity=100.0;matches=1557;mismatches=0;indels=0;unknowns=0
L2SC0000009	rubus_genome	exon	1684383	1684705	100	-	.	ID=Rr028886.t1.mrna1.exon1;Name=Rr028886.t1;Parent=Rr028886.t1.mrna1;Target=Rr028886.t1 1 323 +
L2SC0000009	rubus_genome	exon	1684106	1684241	100	-	.	ID=Rr028886.t1.mrna1.exon2;Name=Rr028886.t1;Parent=Rr028886.t1.mrna1;Target=Rr028886.t1 324 459 +
L2SC0000009	rubus_genome	exon	1683347	1683579	100	-	.	ID=Rr028886.t1.mrna1.exon3;Name=Rr028886.t1;Parent=Rr028886.t1.mrna1;Target=Rr028886.t1 460 692 +
L2SC0000009	rubus_genome	exon	1682969	1683193	100	-	.	ID=Rr028886.t1.mrna1.exon4;Name=Rr028886.t1;Parent=Rr028886.t1.mrna1;Target=Rr028886.t1 693 917 +
L2SC0000009	rubus_genome	exon	1682709	1682844	100	-	.	ID=Rr028886.t1.mrna1.exon5;Name=Rr028886.t1;Parent=Rr028886.t1.mrna1;Target=Rr028886.t1 918 1053 +
L2SC0000009	rubus_genome	exon	1682548	1682621	100	-	.	ID=Rr028886.t1.mrna1.exon6;Name=Rr028886.t1;Parent=Rr028886.t1.mrna1;Target=Rr028886.t1 1054 1127 +
L2SC0000009	rubus_genome	exon	1682386	1682467	100	-	.	ID=Rr028886.t1.mrna1.exon7;Name=Rr028886.t1;Parent=Rr028886.t1.mrna1;Target=Rr028886.t1 1128 1209 +
L2SC0000009	rubus_genome	exon	1682245	1682308	100	-	.	ID=Rr028886.t1.mrna1.exon8;Name=Rr028886.t1;Parent=Rr028886.t1.mrna1;Target=Rr028886.t1 1210 1273 +
L2SC0000009	rubus_genome	exon	1681679	1681750	100	-	.	ID=Rr028886.t1.mrna1.exon9;Name=Rr028886.t1;Parent=Rr028886.t1.mrna1;Target=Rr028886.t1 1274 1345 +
L2SC0000009	rubus_genome	exon	1681383	1681594	100	-	.	ID=Rr028886.t1.mrna1.exon10;Name=Rr028886.t1;Parent=Rr028886.t1.mrna1;Target=Rr028886.t1 1346 1557 +
L2SC0000009	rubus_genome	CDS	1684383	1684705	100	-	0	ID=Rr028886.t1.mrna1.cds1;Name=Rr028886.t1;Parent=Rr028886.t1.mrna1;Target=Rr028886.t1 1 323 +
L2SC0000009	rubus_genome	CDS	1684106	1684241	100	-	2	ID=Rr028886.t1.mrna1.cds2;Name=Rr028886.t1;Parent=Rr028886.t1.mrna1;Target=Rr028886.t1 324 459 +
L2SC0000009	rubus_genome	CDS	1683347	1683579	100	-	0	ID=Rr028886.t1.mrna1.cds3;Name=Rr028886.t1;Parent=Rr028886.t1.mrna1;Target=Rr028886.t1 460 692 +
L2SC0000009	rubus_genome	CDS	1682969	1683193	100	-	2	ID=Rr028886.t1.mrna1.cds4;Name=Rr028886.t1;Parent=Rr028886.t1.mrna1;Target=Rr028886.t1 693 917 +
L2SC0000009	rubus_genome	CDS	1682709	1682844	100	-	2	ID=Rr028886.t1.mrna1.cds5;Name=Rr028886.t1;Parent=Rr028886.t1.mrna1;Target=Rr028886.t1 918 1053 +
L2SC0000009	rubus_genome	CDS	1682548	1682621	100	-	0	ID=Rr028886.t1.mrna1.cds6;Name=Rr028886.t1;Parent=Rr028886.t1.mrna1;Target=Rr028886.t1 1054 1127 +
L2SC0000009	rubus_genome	CDS	1682386	1682467	100	-	2	ID=Rr028886.t1.mrna1.cds7;Name=Rr028886.t1;Parent=Rr028886.t1.mrna1;Target=Rr028886.t1 1128 1209 +
L2SC0000009	rubus_genome	CDS	1682245	1682308	100	-	0	ID=Rr028886.t1.mrna1.cds8;Name=Rr028886.t1;Parent=Rr028886.t1.mrna1;Target=Rr028886.t1 1210 1273 +
L2SC0000009	rubus_genome	CDS	1681679	1681750	100	-	1	ID=Rr028886.t1.mrna1.cds9;Name=Rr028886.t1;Parent=Rr028886.t1.mrna1;Target=Rr028886.t1 1274 1345 +
L2SC0000009	rubus_genome	CDS	1681383	1681594	100	-	1	ID=Rr028886.t1.mrna1.cds10;Name=Rr028886.t1;Parent=Rr028886.t1.mrna1;Target=Rr028886.t1 1346 1557 +
L2SC0000009	rubus_genome	gene	1687859	1690998	.	-	.	ID=Rr028887.t1.path1;Name=Rr028887.t1
L2SC0000009	rubus_genome	mRNA	1687859	1690998	.	-	.	ID=Rr028887.t1.mrna1;Name=Rr028887.t1;Parent=Rr028887.t1.path1;coverage=100.0;identity=100.0;matches=1542;mismatches=0;indels=0;unknowns=0
L2SC0000009	rubus_genome	exon	1690688	1690998	100	-	.	ID=Rr028887.t1.mrna1.exon1;Name=Rr028887.t1;Parent=Rr028887.t1.mrna1;Target=Rr028887.t1 1 311 +
L2SC0000009	rubus_genome	exon	1690453	1690564	100	-	.	ID=Rr028887.t1.mrna1.exon2;Name=Rr028887.t1;Parent=Rr028887.t1.mrna1;Target=Rr028887.t1 312 423 +
L2SC0000009	rubus_genome	exon	1689661	1689896	100	-	.	ID=Rr028887.t1.mrna1.exon3;Name=Rr028887.t1;Parent=Rr028887.t1.mrna1;Target=Rr028887.t1 424 659 +
L2SC0000009	rubus_genome	exon	1689339	1689563	100	-	.	ID=Rr028887.t1.mrna1.exon4;Name=Rr028887.t1;Parent=Rr028887.t1.mrna1;Target=Rr028887.t1 660 884 +
L2SC0000009	rubus_genome	exon	1689074	1689209	100	-	.	ID=Rr028887.t1.mrna1.exon5;Name=Rr028887.t1;Parent=Rr028887.t1.mrna1;Target=Rr028887.t1 885 1020 +
L2SC0000009	rubus_genome	exon	1688896	1688969	100	-	.	ID=Rr028887.t1.mrna1.exon6;Name=Rr028887.t1;Parent=Rr028887.t1.mrna1;Target=Rr028887.t1 1021 1094 +
L2SC0000009	rubus_genome	exon	1688689	1688788	100	-	.	ID=Rr028887.t1.mrna1.exon7;Name=Rr028887.t1;Parent=Rr028887.t1.mrna1;Target=Rr028887.t1 1095 1194 +
L2SC0000009	rubus_genome	exon	1688556	1688613	100	-	.	ID=Rr028887.t1.mrna1.exon8;Name=Rr028887.t1;Parent=Rr028887.t1.mrna1;Target=Rr028887.t1 1195 1252 +
L2SC0000009	rubus_genome	exon	1688172	1688243	100	-	.	ID=Rr028887.t1.mrna1.exon9;Name=Rr028887.t1;Parent=Rr028887.t1.mrna1;Target=Rr028887.t1 1253 1324 +
L2SC0000009	rubus_genome	exon	1687859	1688076	100	-	.	ID=Rr028887.t1.mrna1.exon10;Name=Rr028887.t1;Parent=Rr028887.t1.mrna1;Target=Rr028887.t1 1325 1542 +
L2SC0000009	rubus_genome	CDS	1690688	1690998	100	-	0	ID=Rr028887.t1.mrna1.cds1;Name=Rr028887.t1;Parent=Rr028887.t1.mrna1;Target=Rr028887.t1 1 311 +
L2SC0000009	rubus_genome	CDS	1690453	1690564	100	-	2	ID=Rr028887.t1.mrna1.cds2;Name=Rr028887.t1;Parent=Rr028887.t1.mrna1;Target=Rr028887.t1 312 423 +
L2SC0000009	rubus_genome	CDS	1689661	1689896	100	-	0	ID=Rr028887.t1.mrna1.cds3;Name=Rr028887.t1;Parent=Rr028887.t1.mrna1;Target=Rr028887.t1 424 659 +
L2SC0000009	rubus_genome	CDS	1689339	1689563	100	-	2	ID=Rr028887.t1.mrna1.cds4;Name=Rr028887.t1;Parent=Rr028887.t1.mrna1;Target=Rr028887.t1 660 884 +
L2SC0000009	rubus_genome	CDS	1689074	1689209	100	-	2	ID=Rr028887.t1.mrna1.cds5;Name=Rr028887.t1;Parent=Rr028887.t1.mrna1;Target=Rr028887.t1 885 1020 +
L2SC0000009	rubus_genome	CDS	1688896	1688969	100	-	0	ID=Rr028887.t1.mrna1.cds6;Name=Rr028887.t1;Parent=Rr028887.t1.mrna1;Target=Rr028887.t1 1021 1094 +
L2SC0000009	rubus_genome	CDS	1688689	1688788	100	-	2	ID=Rr028887.t1.mrna1.cds7;Name=Rr028887.t1;Parent=Rr028887.t1.mrna1;Target=Rr028887.t1 1095 1194 +
L2SC0000009	rubus_genome	CDS	1688556	1688613	100	-	0	ID=Rr028887.t1.mrna1.cds8;Name=Rr028887.t1;Parent=Rr028887.t1.mrna1;Target=Rr028887.t1 1195 1252 +
L2SC0000009	rubus_genome	CDS	1688172	1688243	100	-	1	ID=Rr028887.t1.mrna1.cds9;Name=Rr028887.t1;Parent=Rr028887.t1.mrna1;Target=Rr028887.t1 1253 1324 +
L2SC0000009	rubus_genome	CDS	1687859	1688076	100	-	1	ID=Rr028887.t1.mrna1.cds10;Name=Rr028887.t1;Parent=Rr028887.t1.mrna1;Target=Rr028887.t1 1325 1542 +
L2SC0000009	rubus_genome	gene	1693928	1696336	.	-	.	ID=Rr028888.t1.path1;Name=Rr028888.t1
L2SC0000009	rubus_genome	mRNA	1693928	1696336	.	-	.	ID=Rr028888.t1.mrna1;Name=Rr028888.t1;Parent=Rr028888.t1.path1;coverage=100.0;identity=100.0;matches=2409;mismatches=0;indels=0;unknowns=0
L2SC0000009	rubus_genome	exon	1693928	1696336	100	-	.	ID=Rr028888.t1.mrna1.exon1;Name=Rr028888.t1;Parent=Rr028888.t1.mrna1;Target=Rr028888.t1 2409 1 .
L2SC0000009	rubus_genome	CDS	1693928	1696336	100	-	0	ID=Rr028888.t1.mrna1.cds1;Name=Rr028888.t1;Parent=Rr028888.t1.mrna1;Target=Rr028888.t1 2409 1 .
L2SC0000009	rubus_genome	gene	1702833	1706099	.	+	.	ID=Rr028889.t1.path1;Name=Rr028889.t1
L2SC0000009	rubus_genome	mRNA	1702833	1706099	.	+	.	ID=Rr028889.t1.mrna1;Name=Rr028889.t1;Parent=Rr028889.t1.path1;coverage=100.0;identity=100.0;matches=1281;mismatches=0;indels=0;unknowns=0
L2SC0000009	rubus_genome	exon	1702833	1703151	100	+	.	ID=Rr028889.t1.mrna1.exon1;Name=Rr028889.t1;Parent=Rr028889.t1.mrna1;Target=Rr028889.t1 1 319 +
L2SC0000009	rubus_genome	exon	1703372	1703739	100	+	.	ID=Rr028889.t1.mrna1.exon2;Name=Rr028889.t1;Parent=Rr028889.t1.mrna1;Target=Rr028889.t1 320 687 +
L2SC0000009	rubus_genome	exon	1704643	1704879	100	+	.	ID=Rr028889.t1.mrna1.exon3;Name=Rr028889.t1;Parent=Rr028889.t1.mrna1;Target=Rr028889.t1 688 924 +
L2SC0000009	rubus_genome	exon	1705246	1705398	100	+	.	ID=Rr028889.t1.mrna1.exon4;Name=Rr028889.t1;Parent=Rr028889.t1.mrna1;Target=Rr028889.t1 925 1077 +
L2SC0000009	rubus_genome	exon	1705512	1705593	100	+	.	ID=Rr028889.t1.mrna1.exon5;Name=Rr028889.t1;Parent=Rr028889.t1.mrna1;Target=Rr028889.t1 1078 1159 +
L2SC0000009	rubus_genome	exon	1705978	1706099	100	+	.	ID=Rr028889.t1.mrna1.exon6;Name=Rr028889.t1;Parent=Rr028889.t1.mrna1;Target=Rr028889.t1 1160 1281 +
L2SC0000009	rubus_genome	CDS	1702833	1703151	100	+	0	ID=Rr028889.t1.mrna1.cds1;Name=Rr028889.t1;Parent=Rr028889.t1.mrna1;Target=Rr028889.t1 1 319 +
L2SC0000009	rubus_genome	CDS	1703372	1703739	100	+	1	ID=Rr028889.t1.mrna1.cds2;Name=Rr028889.t1;Parent=Rr028889.t1.mrna1;Target=Rr028889.t1 320 687 +
L2SC0000009	rubus_genome	CDS	1704643	1704879	100	+	0	ID=Rr028889.t1.mrna1.cds3;Name=Rr028889.t1;Parent=Rr028889.t1.mrna1;Target=Rr028889.t1 688 924 +
L2SC0000009	rubus_genome	CDS	1705246	1705398	100	+	0	ID=Rr028889.t1.mrna1.cds4;Name=Rr028889.t1;Parent=Rr028889.t1.mrna1;Target=Rr028889.t1 925 1077 +
L2SC0000009	rubus_genome	CDS	1705512	1705593	100	+	0	ID=Rr028889.t1.mrna1.cds5;Name=Rr028889.t1;Parent=Rr028889.t1.mrna1;Target=Rr028889.t1 1078 1159 +
L2SC0000009	rubus_genome	CDS	1705978	1706099	100	+	1	ID=Rr028889.t1.mrna1.cds6;Name=Rr028889.t1;Parent=Rr028889.t1.mrna1;Target=Rr028889.t1 1160 1281 +
L2SC0000009	rubus_genome	gene	1711101	1713706	.	-	.	ID=Rr028890.t1.path1;Name=Rr028890.t1
L2SC0000009	rubus_genome	mRNA	1711101	1713706	.	-	.	ID=Rr028890.t1.mrna1;Name=Rr028890.t1;Parent=Rr028890.t1.path1;coverage=100.0;identity=100.0;matches=1377;mismatches=0;indels=0;unknowns=0
L2SC0000009	rubus_genome	exon	1713523	1713706	100	-	.	ID=Rr028890.t1.mrna1.exon1;Name=Rr028890.t1;Parent=Rr028890.t1.mrna1;Target=Rr028890.t1 1 184 +
L2SC0000009	rubus_genome	exon	1713024	1713227	100	-	.	ID=Rr028890.t1.mrna1.exon2;Name=Rr028890.t1;Parent=Rr028890.t1.mrna1;Target=Rr028890.t1 185 388 +
L2SC0000009	rubus_genome	exon	1712846	1712914	100	-	.	ID=Rr028890.t1.mrna1.exon3;Name=Rr028890.t1;Parent=Rr028890.t1.mrna1;Target=Rr028890.t1 389 457 +
L2SC0000009	rubus_genome	exon	1712664	1712732	100	-	.	ID=Rr028890.t1.mrna1.exon4;Name=Rr028890.t1;Parent=Rr028890.t1.mrna1;Target=Rr028890.t1 458 526 +
L2SC0000009	rubus_genome	exon	1712048	1712110	100	-	.	ID=Rr028890.t1.mrna1.exon5;Name=Rr028890.t1;Parent=Rr028890.t1.mrna1;Target=Rr028890.t1 527 589 +
L2SC0000009	rubus_genome	exon	1711642	1711964	100	-	.	ID=Rr028890.t1.mrna1.exon6;Name=Rr028890.t1;Parent=Rr028890.t1.mrna1;Target=Rr028890.t1 590 912 +
L2SC0000009	rubus_genome	exon	1711101	1711565	100	-	.	ID=Rr028890.t1.mrna1.exon7;Name=Rr028890.t1;Parent=Rr028890.t1.mrna1;Target=Rr028890.t1 913 1377 +
L2SC0000009	rubus_genome	CDS	1713523	1713706	100	-	0	ID=Rr028890.t1.mrna1.cds1;Name=Rr028890.t1;Parent=Rr028890.t1.mrna1;Target=Rr028890.t1 1 184 +
L2SC0000009	rubus_genome	CDS	1713024	1713227	100	-	1	ID=Rr028890.t1.mrna1.cds2;Name=Rr028890.t1;Parent=Rr028890.t1.mrna1;Target=Rr028890.t1 185 388 +
L2SC0000009	rubus_genome	CDS	1712846	1712914	100	-	1	ID=Rr028890.t1.mrna1.cds3;Name=Rr028890.t1;Parent=Rr028890.t1.mrna1;Target=Rr028890.t1 389 457 +
L2SC0000009	rubus_genome	CDS	1712664	1712732	100	-	1	ID=Rr028890.t1.mrna1.cds4;Name=Rr028890.t1;Parent=Rr028890.t1.mrna1;Target=Rr028890.t1 458 526 +
L2SC0000009	rubus_genome	CDS	1712048	1712110	100	-	1	ID=Rr028890.t1.mrna1.cds5;Name=Rr028890.t1;Parent=Rr028890.t1.mrna1;Target=Rr028890.t1 527 589 +
L2SC0000009	rubus_genome	CDS	1711642	1711964	100	-	1	ID=Rr028890.t1.mrna1.cds6;Name=Rr028890.t1;Parent=Rr028890.t1.mrna1;Target=Rr028890.t1 590 912 +
L2SC0000009	rubus_genome	CDS	1711101	1711565	100	-	0	ID=Rr028890.t1.mrna1.cds7;Name=Rr028890.t1;Parent=Rr028890.t1.mrna1;Target=Rr028890.t1 913 1377 +
L2SC0000009	rubus_genome	gene	1718251	1719918	.	-	.	ID=Rr028891.t1.path1;Name=Rr028891.t1
L2SC0000009	rubus_genome	mRNA	1718251	1719918	.	-	.	ID=Rr028891.t1.mrna1;Name=Rr028891.t1;Parent=Rr028891.t1.path1;coverage=100.0;identity=100.0;matches=708;mismatches=0;indels=0;unknowns=0
L2SC0000009	rubus_genome	exon	1719765	1719918	100	-	.	ID=Rr028891.t1.mrna1.exon1;Name=Rr028891.t1;Parent=Rr028891.t1.mrna1;Target=Rr028891.t1 1 154 +
L2SC0000009	rubus_genome	exon	1718979	1719157	100	-	.	ID=Rr028891.t1.mrna1.exon2;Name=Rr028891.t1;Parent=Rr028891.t1.mrna1;Target=Rr028891.t1 155 333 +
L2SC0000009	rubus_genome	exon	1718729	1718812	100	-	.	ID=Rr028891.t1.mrna1.exon3;Name=Rr028891.t1;Parent=Rr028891.t1.mrna1;Target=Rr028891.t1 334 417 +
L2SC0000009	rubus_genome	exon	1718466	1718633	100	-	.	ID=Rr028891.t1.mrna1.exon4;Name=Rr028891.t1;Parent=Rr028891.t1.mrna1;Target=Rr028891.t1 418 585 +
L2SC0000009	rubus_genome	exon	1718251	1718373	100	-	.	ID=Rr028891.t1.mrna1.exon5;Name=Rr028891.t1;Parent=Rr028891.t1.mrna1;Target=Rr028891.t1 586 708 +
L2SC0000009	rubus_genome	CDS	1719765	1719918	100	-	0	ID=Rr028891.t1.mrna1.cds1;Name=Rr028891.t1;Parent=Rr028891.t1.mrna1;Target=Rr028891.t1 1 154 +
L2SC0000009	rubus_genome	CDS	1718979	1719157	100	-	1	ID=Rr028891.t1.mrna1.cds2;Name=Rr028891.t1;Parent=Rr028891.t1.mrna1;Target=Rr028891.t1 155 333 +
L2SC0000009	rubus_genome	CDS	1718729	1718812	100	-	0	ID=Rr028891.t1.mrna1.cds3;Name=Rr028891.t1;Parent=Rr028891.t1.mrna1;Target=Rr028891.t1 334 417 +
L2SC0000009	rubus_genome	CDS	1718466	1718633	100	-	0	ID=Rr028891.t1.mrna1.cds4;Name=Rr028891.t1;Parent=Rr028891.t1.mrna1;Target=Rr028891.t1 418 585 +
L2SC0000009	rubus_genome	CDS	1718251	1718373	100	-	0	ID=Rr028891.t1.mrna1.cds5;Name=Rr028891.t1;Parent=Rr028891.t1.mrna1;Target=Rr028891.t1 586 708 +
L2SC0000009	rubus_genome	gene	1732601	1734469	.	-	.	ID=Rr028892.t1.path1;Name=Rr028892.t1
L2SC0000009	rubus_genome	mRNA	1732601	1734469	.	-	.	ID=Rr028892.t1.mrna1;Name=Rr028892.t1;Parent=Rr028892.t1.path1;coverage=100.0;identity=100.0;matches=711;mismatches=0;indels=0;unknowns=0
L2SC0000009	rubus_genome	exon	1734264	1734469	100	-	.	ID=Rr028892.t1.mrna1.exon1;Name=Rr028892.t1;Parent=Rr028892.t1.mrna1;Target=Rr028892.t1 1 206 +
L2SC0000009	rubus_genome	exon	1734095	1734179	100	-	.	ID=Rr028892.t1.mrna1.exon2;Name=Rr028892.t1;Parent=Rr028892.t1.mrna1;Target=Rr028892.t1 207 291 +
L2SC0000009	rubus_genome	exon	1733669	1733766	100	-	.	ID=Rr028892.t1.mrna1.exon3;Name=Rr028892.t1;Parent=Rr028892.t1.mrna1;Target=Rr028892.t1 292 389 +
L2SC0000009	rubus_genome	exon	1733449	1733546	100	-	.	ID=Rr028892.t1.mrna1.exon4;Name=Rr028892.t1;Parent=Rr028892.t1.mrna1;Target=Rr028892.t1 390 487 +
L2SC0000009	rubus_genome	exon	1733183	1733312	100	-	.	ID=Rr028892.t1.mrna1.exon5;Name=Rr028892.t1;Parent=Rr028892.t1.mrna1;Target=Rr028892.t1 488 617 +
L2SC0000009	rubus_genome	exon	1733015	1733075	100	-	.	ID=Rr028892.t1.mrna1.exon6;Name=Rr028892.t1;Parent=Rr028892.t1.mrna1;Target=Rr028892.t1 618 678 +
L2SC0000009	rubus_genome	exon	1732888	1732905	100	-	.	ID=Rr028892.t1.mrna1.exon7;Name=Rr028892.t1;Parent=Rr028892.t1.mrna1;Target=Rr028892.t1 679 696 +
L2SC0000009	rubus_genome	exon	1732601	1732615	100	-	.	ID=Rr028892.t1.mrna1.exon8;Name=Rr028892.t1;Parent=Rr028892.t1.mrna1;Target=Rr028892.t1 697 711 +
L2SC0000009	rubus_genome	CDS	1734264	1734469	100	-	0	ID=Rr028892.t1.mrna1.cds1;Name=Rr028892.t1;Parent=Rr028892.t1.mrna1;Target=Rr028892.t1 1 206 +
L2SC0000009	rubus_genome	CDS	1734095	1734179	100	-	2	ID=Rr028892.t1.mrna1.cds2;Name=Rr028892.t1;Parent=Rr028892.t1.mrna1;Target=Rr028892.t1 207 291 +
L2SC0000009	rubus_genome	CDS	1733669	1733766	100	-	0	ID=Rr028892.t1.mrna1.cds3;Name=Rr028892.t1;Parent=Rr028892.t1.mrna1;Target=Rr028892.t1 292 389 +
L2SC0000009	rubus_genome	CDS	1733449	1733546	100	-	2	ID=Rr028892.t1.mrna1.cds4;Name=Rr028892.t1;Parent=Rr028892.t1.mrna1;Target=Rr028892.t1 390 487 +
L2SC0000009	rubus_genome	CDS	1733183	1733312	100	-	1	ID=Rr028892.t1.mrna1.cds5;Name=Rr028892.t1;Parent=Rr028892.t1.mrna1;Target=Rr028892.t1 488 617 +
L2SC0000009	rubus_genome	CDS	1733015	1733075	100	-	2	ID=Rr028892.t1.mrna1.cds6;Name=Rr028892.t1;Parent=Rr028892.t1.mrna1;Target=Rr028892.t1 618 678 +
L2SC0000009	rubus_genome	CDS	1732888	1732905	100	-	0	ID=Rr028892.t1.mrna1.cds7;Name=Rr028892.t1;Parent=Rr028892.t1.mrna1;Target=Rr028892.t1 679 696 +
L2SC0000009	rubus_genome	CDS	1732601	1732615	100	-	0	ID=Rr028892.t1.mrna1.cds8;Name=Rr028892.t1;Parent=Rr028892.t1.mrna1;Target=Rr028892.t1 697 711 +
L2SC0000009	rubus_genome	gene	1737493	1737879	.	-	.	ID=Rr028894.t1.path1;Name=Rr028894.t1
L2SC0000009	rubus_genome	mRNA	1737493	1737879	.	-	.	ID=Rr028894.t1.mrna1;Name=Rr028894.t1;Parent=Rr028894.t1.path1;coverage=100.0;identity=100.0;matches=387;mismatches=0;indels=0;unknowns=0
L2SC0000009	rubus_genome	exon	1737493	1737879	100	-	.	ID=Rr028894.t1.mrna1.exon1;Name=Rr028894.t1;Parent=Rr028894.t1.mrna1;Target=Rr028894.t1 387 1 .
L2SC0000009	rubus_genome	CDS	1737493	1737879	100	-	0	ID=Rr028894.t1.mrna1.cds1;Name=Rr028894.t1;Parent=Rr028894.t1.mrna1;Target=Rr028894.t1 387 1 .
L2SC0000009	rubus_genome	gene	1760418	1760777	.	+	.	ID=Rr028895.t1.path1;Name=Rr028895.t1
L2SC0000009	rubus_genome	mRNA	1760418	1760777	.	+	.	ID=Rr028895.t1.mrna1;Name=Rr028895.t1;Parent=Rr028895.t1.path1;coverage=100.0;identity=100.0;matches=360;mismatches=0;indels=0;unknowns=0
L2SC0000009	rubus_genome	exon	1760418	1760777	100	+	.	ID=Rr028895.t1.mrna1.exon1;Name=Rr028895.t1;Parent=Rr028895.t1.mrna1;Target=Rr028895.t1 360 1 .
L2SC0000009	rubus_genome	CDS	1760418	1760777	100	+	0	ID=Rr028895.t1.mrna1.cds1;Name=Rr028895.t1;Parent=Rr028895.t1.mrna1;Target=Rr028895.t1 360 1 .
L2SC0000009	rubus_genome	gene	1761507	1763171	.	+	.	ID=Rr028896.t1.path1;Name=Rr028896.t1
L2SC0000009	rubus_genome	mRNA	1761507	1763171	.	+	.	ID=Rr028896.t1.mrna1;Name=Rr028896.t1;Parent=Rr028896.t1.path1;coverage=100.0;identity=100.0;matches=600;mismatches=0;indels=0;unknowns=0
L2SC0000009	rubus_genome	exon	1761507	1761702	100	+	.	ID=Rr028896.t1.mrna1.exon1;Name=Rr028896.t1;Parent=Rr028896.t1.mrna1;Target=Rr028896.t1 1 196 +
L2SC0000009	rubus_genome	exon	1761874	1762097	100	+	.	ID=Rr028896.t1.mrna1.exon2;Name=Rr028896.t1;Parent=Rr028896.t1.mrna1;Target=Rr028896.t1 197 420 +
L2SC0000009	rubus_genome	exon	1762992	1763171	100	+	.	ID=Rr028896.t1.mrna1.exon3;Name=Rr028896.t1;Parent=Rr028896.t1.mrna1;Target=Rr028896.t1 421 600 +
L2SC0000009	rubus_genome	CDS	1761507	1761702	100	+	0	ID=Rr028896.t1.mrna1.cds1;Name=Rr028896.t1;Parent=Rr028896.t1.mrna1;Target=Rr028896.t1 1 196 +
L2SC0000009	rubus_genome	CDS	1761874	1762097	100	+	1	ID=Rr028896.t1.mrna1.cds2;Name=Rr028896.t1;Parent=Rr028896.t1.mrna1;Target=Rr028896.t1 197 420 +
L2SC0000009	rubus_genome	CDS	1762992	1763171	100	+	0	ID=Rr028896.t1.mrna1.cds3;Name=Rr028896.t1;Parent=Rr028896.t1.mrna1;Target=Rr028896.t1 421 600 +
L2SC0000009	rubus_genome	gene	1771580	1772233	.	+	.	ID=Rr028897.t1.path1;Name=Rr028897.t1
L2SC0000009	rubus_genome	mRNA	1771580	1772233	.	+	.	ID=Rr028897.t1.mrna1;Name=Rr028897.t1;Parent=Rr028897.t1.path1;coverage=100.0;identity=100.0;matches=654;mismatches=0;indels=0;unknowns=0
L2SC0000009	rubus_genome	exon	1771580	1772233	100	+	.	ID=Rr028897.t1.mrna1.exon1;Name=Rr028897.t1;Parent=Rr028897.t1.mrna1;Target=Rr028897.t1 654 1 .
L2SC0000009	rubus_genome	CDS	1771580	1772233	100	+	0	ID=Rr028897.t1.mrna1.cds1;Name=Rr028897.t1;Parent=Rr028897.t1.mrna1;Target=Rr028897.t1 654 1 .
L2SC0000009	rubus_genome	gene	1775698	1781517	.	+	.	ID=Rr028900.t1.path1;Name=Rr028900.t1
L2SC0000009	rubus_genome	mRNA	1775698	1781517	.	+	.	ID=Rr028900.t1.mrna1;Name=Rr028900.t1;Parent=Rr028900.t1.path1;coverage=100.0;identity=100.0;matches=2574;mismatches=0;indels=0;unknowns=0
L2SC0000009	rubus_genome	exon	1775698	1776642	100	+	.	ID=Rr028900.t1.mrna1.exon1;Name=Rr028900.t1;Parent=Rr028900.t1.mrna1;Target=Rr028900.t1 1 945 +
L2SC0000009	rubus_genome	exon	1777288	1777404	100	+	.	ID=Rr028900.t1.mrna1.exon2;Name=Rr028900.t1;Parent=Rr028900.t1.mrna1;Target=Rr028900.t1 946 1062 +
L2SC0000009	rubus_genome	exon	1777733	1777927	100	+	.	ID=Rr028900.t1.mrna1.exon3;Name=Rr028900.t1;Parent=Rr028900.t1.mrna1;Target=Rr028900.t1 1063 1257 +
L2SC0000009	rubus_genome	exon	1778097	1778396	100	+	.	ID=Rr028900.t1.mrna1.exon4;Name=Rr028900.t1;Parent=Rr028900.t1.mrna1;Target=Rr028900.t1 1258 1557 +
L2SC0000009	rubus_genome	exon	1778501	1778569	100	+	.	ID=Rr028900.t1.mrna1.exon5;Name=Rr028900.t1;Parent=Rr028900.t1.mrna1;Target=Rr028900.t1 1558 1626 +
L2SC0000009	rubus_genome	exon	1778647	1778794	100	+	.	ID=Rr028900.t1.mrna1.exon6;Name=Rr028900.t1;Parent=Rr028900.t1.mrna1;Target=Rr028900.t1 1627 1774 +
L2SC0000009	rubus_genome	exon	1779225	1779373	100	+	.	ID=Rr028900.t1.mrna1.exon7;Name=Rr028900.t1;Parent=Rr028900.t1.mrna1;Target=Rr028900.t1 1775 1923 +
L2SC0000009	rubus_genome	exon	1779641	1779793	100	+	.	ID=Rr028900.t1.mrna1.exon8;Name=Rr028900.t1;Parent=Rr028900.t1.mrna1;Target=Rr028900.t1 1924 2076 +
L2SC0000009	rubus_genome	exon	1780665	1780865	100	+	.	ID=Rr028900.t1.mrna1.exon9;Name=Rr028900.t1;Parent=Rr028900.t1.mrna1;Target=Rr028900.t1 2077 2277 +
L2SC0000009	rubus_genome	exon	1781221	1781517	100	+	.	ID=Rr028900.t1.mrna1.exon10;Name=Rr028900.t1;Parent=Rr028900.t1.mrna1;Target=Rr028900.t1 2278 2574 +
L2SC0000009	rubus_genome	CDS	1775698	1776642	100	+	0	ID=Rr028900.t1.mrna1.cds1;Name=Rr028900.t1;Parent=Rr028900.t1.mrna1;Target=Rr028900.t1 1 945 +
L2SC0000009	rubus_genome	CDS	1777288	1777404	100	+	0	ID=Rr028900.t1.mrna1.cds2;Name=Rr028900.t1;Parent=Rr028900.t1.mrna1;Target=Rr028900.t1 946 1062 +
L2SC0000009	rubus_genome	CDS	1777733	1777927	100	+	0	ID=Rr028900.t1.mrna1.cds3;Name=Rr028900.t1;Parent=Rr028900.t1.mrna1;Target=Rr028900.t1 1063 1257 +
L2SC0000009	rubus_genome	CDS	1778097	1778396	100	+	0	ID=Rr028900.t1.mrna1.cds4;Name=Rr028900.t1;Parent=Rr028900.t1.mrna1;Target=Rr028900.t1 1258 1557 +
L2SC0000009	rubus_genome	CDS	1778501	1778569	100	+	0	ID=Rr028900.t1.mrna1.cds5;Name=Rr028900.t1;Parent=Rr028900.t1.mrna1;Target=Rr028900.t1 1558 1626 +
L2SC0000009	rubus_genome	CDS	1778647	1778794	100	+	0	ID=Rr028900.t1.mrna1.cds6;Name=Rr028900.t1;Parent=Rr028900.t1.mrna1;Target=Rr028900.t1 1627 1774 +
L2SC0000009	rubus_genome	CDS	1779225	1779373	100	+	1	ID=Rr028900.t1.mrna1.cds7;Name=Rr028900.t1;Parent=Rr028900.t1.mrna1;Target=Rr028900.t1 1775 1923 +
L2SC0000009	rubus_genome	CDS	1779641	1779793	100	+	0	ID=Rr028900.t1.mrna1.cds8;Name=Rr028900.t1;Parent=Rr028900.t1.mrna1;Target=Rr028900.t1 1924 2076 +
L2SC0000009	rubus_genome	CDS	1780665	1780865	100	+	0	ID=Rr028900.t1.mrna1.cds9;Name=Rr028900.t1;Parent=Rr028900.t1.mrna1;Target=Rr028900.t1 2077 2277 +
L2SC0000009	rubus_genome	CDS	1781221	1781517	100	+	0	ID=Rr028900.t1.mrna1.cds10;Name=Rr028900.t1;Parent=Rr028900.t1.mrna1;Target=Rr028900.t1 2278 2574 +
L2SC0000009	rubus_genome	gene	1782499	1785376	.	+	.	ID=Rr028901.t1.path1;Name=Rr028901.t1
L2SC0000009	rubus_genome	mRNA	1782499	1785376	.	+	.	ID=Rr028901.t1.mrna1;Name=Rr028901.t1;Parent=Rr028901.t1.path1;coverage=99.7;identity=100.0;matches=745;mismatches=0;indels=0;unknowns=0
L2SC0000009	rubus_genome	exon	1782499	1782519	100	+	.	ID=Rr028901.t1.mrna1.exon1;Name=Rr028901.t1;Parent=Rr028901.t1.mrna1;Target=Rr028901.t1 3 23 +
L2SC0000009	rubus_genome	exon	1783144	1783272	100	+	.	ID=Rr028901.t1.mrna1.exon2;Name=Rr028901.t1;Parent=Rr028901.t1.mrna1;Target=Rr028901.t1 24 152 +
L2SC0000009	rubus_genome	exon	1783784	1783807	100	+	.	ID=Rr028901.t1.mrna1.exon3;Name=Rr028901.t1;Parent=Rr028901.t1.mrna1;Target=Rr028901.t1 153 176 +
L2SC0000009	rubus_genome	exon	1783978	1784077	100	+	.	ID=Rr028901.t1.mrna1.exon4;Name=Rr028901.t1;Parent=Rr028901.t1.mrna1;Target=Rr028901.t1 177 276 +
L2SC0000009	rubus_genome	exon	1784218	1784367	100	+	.	ID=Rr028901.t1.mrna1.exon5;Name=Rr028901.t1;Parent=Rr028901.t1.mrna1;Target=Rr028901.t1 277 426 +
L2SC0000009	rubus_genome	exon	1784959	1785028	100	+	.	ID=Rr028901.t1.mrna1.exon6;Name=Rr028901.t1;Parent=Rr028901.t1.mrna1;Target=Rr028901.t1 427 496 +
L2SC0000009	rubus_genome	exon	1785126	1785376	100	+	.	ID=Rr028901.t1.mrna1.exon7;Name=Rr028901.t1;Parent=Rr028901.t1.mrna1;Target=Rr028901.t1 497 747 +
L2SC0000009	rubus_genome	CDS	1782500	1782519	100	+	0	ID=Rr028901.t1.mrna1.cds1;Name=Rr028901.t1;Parent=Rr028901.t1.mrna1;Target=Rr028901.t1 4 23 +
L2SC0000009	rubus_genome	CDS	1783144	1783272	100	+	2	ID=Rr028901.t1.mrna1.cds2;Name=Rr028901.t1;Parent=Rr028901.t1.mrna1;Target=Rr028901.t1 24 152 +
L2SC0000009	rubus_genome	CDS	1783784	1783807	100	+	2	ID=Rr028901.t1.mrna1.cds3;Name=Rr028901.t1;Parent=Rr028901.t1.mrna1;Target=Rr028901.t1 153 176 +
L2SC0000009	rubus_genome	CDS	1783978	1784077	100	+	2	ID=Rr028901.t1.mrna1.cds4;Name=Rr028901.t1;Parent=Rr028901.t1.mrna1;Target=Rr028901.t1 177 276 +
L2SC0000009	rubus_genome	CDS	1784218	1784367	100	+	0	ID=Rr028901.t1.mrna1.cds5;Name=Rr028901.t1;Parent=Rr028901.t1.mrna1;Target=Rr028901.t1 277 426 +
L2SC0000009	rubus_genome	CDS	1784959	1785028	100	+	0	ID=Rr028901.t1.mrna1.cds6;Name=Rr028901.t1;Parent=Rr028901.t1.mrna1;Target=Rr028901.t1 427 496 +
L2SC0000009	rubus_genome	CDS	1785126	1785376	100	+	1	ID=Rr028901.t1.mrna1.cds7;Name=Rr028901.t1;Parent=Rr028901.t1.mrna1;Target=Rr028901.t1 497 747 +
L2SC0000009	rubus_genome	gene	1785797	1787952	.	+	.	ID=Rr028902.t1.path1;Name=Rr028902.t1
L2SC0000009	rubus_genome	mRNA	1785797	1787952	.	+	.	ID=Rr028902.t1.mrna1;Name=Rr028902.t1;Parent=Rr028902.t1.path1;coverage=100.0;identity=100.0;matches=1263;mismatches=0;indels=0;unknowns=0
L2SC0000009	rubus_genome	exon	1785797	1786487	100	+	.	ID=Rr028902.t1.mrna1.exon1;Name=Rr028902.t1;Parent=Rr028902.t1.mrna1;Target=Rr028902.t1 1 691 +
L2SC0000009	rubus_genome	exon	1786656	1786732	100	+	.	ID=Rr028902.t1.mrna1.exon2;Name=Rr028902.t1;Parent=Rr028902.t1.mrna1;Target=Rr028902.t1 692 768 +
L2SC0000009	rubus_genome	exon	1786989	1787087	100	+	.	ID=Rr028902.t1.mrna1.exon3;Name=Rr028902.t1;Parent=Rr028902.t1.mrna1;Target=Rr028902.t1 769 867 +
L2SC0000009	rubus_genome	exon	1787183	1787281	100	+	.	ID=Rr028902.t1.mrna1.exon4;Name=Rr028902.t1;Parent=Rr028902.t1.mrna1;Target=Rr028902.t1 868 966 +
L2SC0000009	rubus_genome	exon	1787371	1787469	100	+	.	ID=Rr028902.t1.mrna1.exon5;Name=Rr028902.t1;Parent=Rr028902.t1.mrna1;Target=Rr028902.t1 967 1065 +
L2SC0000009	rubus_genome	exon	1787560	1787658	100	+	.	ID=Rr028902.t1.mrna1.exon6;Name=Rr028902.t1;Parent=Rr028902.t1.mrna1;Target=Rr028902.t1 1066 1164 +
L2SC0000009	rubus_genome	exon	1787854	1787952	100	+	.	ID=Rr028902.t1.mrna1.exon7;Name=Rr028902.t1;Parent=Rr028902.t1.mrna1;Target=Rr028902.t1 1165 1263 +
L2SC0000009	rubus_genome	CDS	1785797	1786487	100	+	0	ID=Rr028902.t1.mrna1.cds1;Name=Rr028902.t1;Parent=Rr028902.t1.mrna1;Target=Rr028902.t1 1 691 +
L2SC0000009	rubus_genome	CDS	1786656	1786732	100	+	1	ID=Rr028902.t1.mrna1.cds2;Name=Rr028902.t1;Parent=Rr028902.t1.mrna1;Target=Rr028902.t1 692 768 +
L2SC0000009	rubus_genome	CDS	1786989	1787087	100	+	0	ID=Rr028902.t1.mrna1.cds3;Name=Rr028902.t1;Parent=Rr028902.t1.mrna1;Target=Rr028902.t1 769 867 +
L2SC0000009	rubus_genome	CDS	1787183	1787281	100	+	0	ID=Rr028902.t1.mrna1.cds4;Name=Rr028902.t1;Parent=Rr028902.t1.mrna1;Target=Rr028902.t1 868 966 +
L2SC0000009	rubus_genome	CDS	1787371	1787469	100	+	0	ID=Rr028902.t1.mrna1.cds5;Name=Rr028902.t1;Parent=Rr028902.t1.mrna1;Target=Rr028902.t1 967 1065 +
L2SC0000009	rubus_genome	CDS	1787560	1787658	100	+	0	ID=Rr028902.t1.mrna1.cds6;Name=Rr028902.t1;Parent=Rr028902.t1.mrna1;Target=Rr028902.t1 1066 1164 +
L2SC0000009	rubus_genome	CDS	1787854	1787952	100	+	0	ID=Rr028902.t1.mrna1.cds7;Name=Rr028902.t1;Parent=Rr028902.t1.mrna1;Target=Rr028902.t1 1165 1263 +
L2SC0000009	rubus_genome	gene	1792094	1793911	.	-	.	ID=Rr028903.t1.path1;Name=Rr028903.t1
L2SC0000009	rubus_genome	mRNA	1792094	1793911	.	-	.	ID=Rr028903.t1.mrna1;Name=Rr028903.t1;Parent=Rr028903.t1.path1;coverage=100.0;identity=100.0;matches=1416;mismatches=0;indels=0;unknowns=0
L2SC0000009	rubus_genome	exon	1793303	1793911	100	-	.	ID=Rr028903.t1.mrna1.exon1;Name=Rr028903.t1;Parent=Rr028903.t1.mrna1;Target=Rr028903.t1 1 609 +
L2SC0000009	rubus_genome	exon	1792836	1793121	100	-	.	ID=Rr028903.t1.mrna1.exon2;Name=Rr028903.t1;Parent=Rr028903.t1.mrna1;Target=Rr028903.t1 610 895 +
L2SC0000009	rubus_genome	exon	1792094	1792614	100	-	.	ID=Rr028903.t1.mrna1.exon3;Name=Rr028903.t1;Parent=Rr028903.t1.mrna1;Target=Rr028903.t1 896 1416 +
L2SC0000009	rubus_genome	CDS	1793303	1793911	100	-	0	ID=Rr028903.t1.mrna1.cds1;Name=Rr028903.t1;Parent=Rr028903.t1.mrna1;Target=Rr028903.t1 1 609 +
L2SC0000009	rubus_genome	CDS	1792836	1793121	100	-	0	ID=Rr028903.t1.mrna1.cds2;Name=Rr028903.t1;Parent=Rr028903.t1.mrna1;Target=Rr028903.t1 610 895 +
L2SC0000009	rubus_genome	CDS	1792094	1792614	100	-	1	ID=Rr028903.t1.mrna1.cds3;Name=Rr028903.t1;Parent=Rr028903.t1.mrna1;Target=Rr028903.t1 896 1416 +
L2SC0000009	rubus_genome	gene	1800053	1804718	.	+	.	ID=Rr028904.t1.path1;Name=Rr028904.t1
L2SC0000009	rubus_genome	mRNA	1800053	1804718	.	+	.	ID=Rr028904.t1.mrna1;Name=Rr028904.t1;Parent=Rr028904.t1.path1;coverage=100.0;identity=100.0;matches=1716;mismatches=0;indels=0;unknowns=0
L2SC0000009	rubus_genome	exon	1800053	1800249	100	+	.	ID=Rr028904.t1.mrna1.exon1;Name=Rr028904.t1;Parent=Rr028904.t1.mrna1;Target=Rr028904.t1 1 197 +
L2SC0000009	rubus_genome	exon	1800559	1800673	100	+	.	ID=Rr028904.t1.mrna1.exon2;Name=Rr028904.t1;Parent=Rr028904.t1.mrna1;Target=Rr028904.t1 198 312 +
L2SC0000009	rubus_genome	exon	1800918	1801018	100	+	.	ID=Rr028904.t1.mrna1.exon3;Name=Rr028904.t1;Parent=Rr028904.t1.mrna1;Target=Rr028904.t1 313 413 +
L2SC0000009	rubus_genome	exon	1801116	1801235	100	+	.	ID=Rr028904.t1.mrna1.exon4;Name=Rr028904.t1;Parent=Rr028904.t1.mrna1;Target=Rr028904.t1 414 533 +
L2SC0000009	rubus_genome	exon	1801345	1801399	100	+	.	ID=Rr028904.t1.mrna1.exon5;Name=Rr028904.t1;Parent=Rr028904.t1.mrna1;Target=Rr028904.t1 534 588 +
L2SC0000009	rubus_genome	exon	1801571	1801681	100	+	.	ID=Rr028904.t1.mrna1.exon6;Name=Rr028904.t1;Parent=Rr028904.t1.mrna1;Target=Rr028904.t1 589 699 +
L2SC0000009	rubus_genome	exon	1801772	1801822	100	+	.	ID=Rr028904.t1.mrna1.exon7;Name=Rr028904.t1;Parent=Rr028904.t1.mrna1;Target=Rr028904.t1 700 750 +
L2SC0000009	rubus_genome	exon	1802255	1802421	100	+	.	ID=Rr028904.t1.mrna1.exon8;Name=Rr028904.t1;Parent=Rr028904.t1.mrna1;Target=Rr028904.t1 751 917 +
L2SC0000009	rubus_genome	exon	1802494	1802601	100	+	.	ID=Rr028904.t1.mrna1.exon9;Name=Rr028904.t1;Parent=Rr028904.t1.mrna1;Target=Rr028904.t1 918 1025 +
L2SC0000009	rubus_genome	exon	1802698	1802771	100	+	.	ID=Rr028904.t1.mrna1.exon10;Name=Rr028904.t1;Parent=Rr028904.t1.mrna1;Target=Rr028904.t1 1026 1099 +
L2SC0000009	rubus_genome	exon	1803310	1803485	100	+	.	ID=Rr028904.t1.mrna1.exon11;Name=Rr028904.t1;Parent=Rr028904.t1.mrna1;Target=Rr028904.t1 1100 1275 +
L2SC0000009	rubus_genome	exon	1803640	1803735	100	+	.	ID=Rr028904.t1.mrna1.exon12;Name=Rr028904.t1;Parent=Rr028904.t1.mrna1;Target=Rr028904.t1 1276 1371 +
L2SC0000009	rubus_genome	exon	1804011	1804091	100	+	.	ID=Rr028904.t1.mrna1.exon13;Name=Rr028904.t1;Parent=Rr028904.t1.mrna1;Target=Rr028904.t1 1372 1452 +
L2SC0000009	rubus_genome	exon	1804268	1804321	100	+	.	ID=Rr028904.t1.mrna1.exon14;Name=Rr028904.t1;Parent=Rr028904.t1.mrna1;Target=Rr028904.t1 1453 1506 +
L2SC0000009	rubus_genome	exon	1804414	1804548	100	+	.	ID=Rr028904.t1.mrna1.exon15;Name=Rr028904.t1;Parent=Rr028904.t1.mrna1;Target=Rr028904.t1 1507 1641 +
L2SC0000009	rubus_genome	exon	1804644	1804718	100	+	.	ID=Rr028904.t1.mrna1.exon16;Name=Rr028904.t1;Parent=Rr028904.t1.mrna1;Target=Rr028904.t1 1642 1716 +
L2SC0000009	rubus_genome	CDS	1800053	1800249	100	+	0	ID=Rr028904.t1.mrna1.cds1;Name=Rr028904.t1;Parent=Rr028904.t1.mrna1;Target=Rr028904.t1 1 197 +
L2SC0000009	rubus_genome	CDS	1800559	1800673	100	+	2	ID=Rr028904.t1.mrna1.cds2;Name=Rr028904.t1;Parent=Rr028904.t1.mrna1;Target=Rr028904.t1 198 312 +
L2SC0000009	rubus_genome	CDS	1800918	1801018	100	+	0	ID=Rr028904.t1.mrna1.cds3;Name=Rr028904.t1;Parent=Rr028904.t1.mrna1;Target=Rr028904.t1 313 413 +
L2SC0000009	rubus_genome	CDS	1801116	1801235	100	+	2	ID=Rr028904.t1.mrna1.cds4;Name=Rr028904.t1;Parent=Rr028904.t1.mrna1;Target=Rr028904.t1 414 533 +
L2SC0000009	rubus_genome	CDS	1801345	1801399	100	+	2	ID=Rr028904.t1.mrna1.cds5;Name=Rr028904.t1;Parent=Rr028904.t1.mrna1;Target=Rr028904.t1 534 588 +
L2SC0000009	rubus_genome	CDS	1801571	1801681	100	+	0	ID=Rr028904.t1.mrna1.cds6;Name=Rr028904.t1;Parent=Rr028904.t1.mrna1;Target=Rr028904.t1 589 699 +
L2SC0000009	rubus_genome	CDS	1801772	1801822	100	+	0	ID=Rr028904.t1.mrna1.cds7;Name=Rr028904.t1;Parent=Rr028904.t1.mrna1;Target=Rr028904.t1 700 750 +
L2SC0000009	rubus_genome	CDS	1802255	1802421	100	+	0	ID=Rr028904.t1.mrna1.cds8;Name=Rr028904.t1;Parent=Rr028904.t1.mrna1;Target=Rr028904.t1 751 917 +
L2SC0000009	rubus_genome	CDS	1802494	1802601	100	+	2	ID=Rr028904.t1.mrna1.cds9;Name=Rr028904.t1;Parent=Rr028904.t1.mrna1;Target=Rr028904.t1 918 1025 +
L2SC0000009	rubus_genome	CDS	1802698	1802771	100	+	2	ID=Rr028904.t1.mrna1.cds10;Name=Rr028904.t1;Parent=Rr028904.t1.mrna1;Target=Rr028904.t1 1026 1099 +
L2SC0000009	rubus_genome	CDS	1803310	1803485	100	+	1	ID=Rr028904.t1.mrna1.cds11;Name=Rr028904.t1;Parent=Rr028904.t1.mrna1;Target=Rr028904.t1 1100 1275 +
L2SC0000009	rubus_genome	CDS	1803640	1803735	100	+	0	ID=Rr028904.t1.mrna1.cds12;Name=Rr028904.t1;Parent=Rr028904.t1.mrna1;Target=Rr028904.t1 1276 1371 +
L2SC0000009	rubus_genome	CDS	1804011	1804091	100	+	0	ID=Rr028904.t1.mrna1.cds13;Name=Rr028904.t1;Parent=Rr028904.t1.mrna1;Target=Rr028904.t1 1372 1452 +
L2SC0000009	rubus_genome	CDS	1804268	1804321	100	+	0	ID=Rr028904.t1.mrna1.cds14;Name=Rr028904.t1;Parent=Rr028904.t1.mrna1;Target=Rr028904.t1 1453 1506 +
L2SC0000009	rubus_genome	CDS	1804414	1804548	100	+	0	ID=Rr028904.t1.mrna1.cds15;Name=Rr028904.t1;Parent=Rr028904.t1.mrna1;Target=Rr028904.t1 1507 1641 +
L2SC0000009	rubus_genome	CDS	1804644	1804718	100	+	0	ID=Rr028904.t1.mrna1.cds16;Name=Rr028904.t1;Parent=Rr028904.t1.mrna1;Target=Rr028904.t1 1642 1716 +
L2SC0000009	rubus_genome	gene	1805105	1805660	.	-	.	ID=Rr028905.t1.path1;Name=Rr028905.t1
L2SC0000009	rubus_genome	mRNA	1805105	1805660	.	-	.	ID=Rr028905.t1.mrna1;Name=Rr028905.t1;Parent=Rr028905.t1.path1;coverage=100.0;identity=100.0;matches=429;mismatches=0;indels=0;unknowns=0
L2SC0000009	rubus_genome	exon	1805418	1805660	100	-	.	ID=Rr028905.t1.mrna1.exon1;Name=Rr028905.t1;Parent=Rr028905.t1.mrna1;Target=Rr028905.t1 1 243 +
L2SC0000009	rubus_genome	exon	1805105	1805290	100	-	.	ID=Rr028905.t1.mrna1.exon2;Name=Rr028905.t1;Parent=Rr028905.t1.mrna1;Target=Rr028905.t1 244 429 +
L2SC0000009	rubus_genome	CDS	1805418	1805660	100	-	0	ID=Rr028905.t1.mrna1.cds1;Name=Rr028905.t1;Parent=Rr028905.t1.mrna1;Target=Rr028905.t1 1 243 +
L2SC0000009	rubus_genome	CDS	1805105	1805290	100	-	0	ID=Rr028905.t1.mrna1.cds2;Name=Rr028905.t1;Parent=Rr028905.t1.mrna1;Target=Rr028905.t1 244 429 +
L2SC0000009	rubus_genome	gene	1806287	1807501	.	-	.	ID=Rr028906.t1.path1;Name=Rr028906.t1
L2SC0000009	rubus_genome	mRNA	1806287	1807501	.	-	.	ID=Rr028906.t1.mrna1;Name=Rr028906.t1;Parent=Rr028906.t1.path1;coverage=100.0;identity=100.0;matches=543;mismatches=0;indels=0;unknowns=0
L2SC0000009	rubus_genome	exon	1807344	1807501	100	-	.	ID=Rr028906.t1.mrna1.exon1;Name=Rr028906.t1;Parent=Rr028906.t1.mrna1;Target=Rr028906.t1 1 158 +
L2SC0000009	rubus_genome	exon	1807139	1807249	100	-	.	ID=Rr028906.t1.mrna1.exon2;Name=Rr028906.t1;Parent=Rr028906.t1.mrna1;Target=Rr028906.t1 159 269 +
L2SC0000009	rubus_genome	exon	1806971	1807044	100	-	.	ID=Rr028906.t1.mrna1.exon3;Name=Rr028906.t1;Parent=Rr028906.t1.mrna1;Target=Rr028906.t1 270 343 +
L2SC0000009	rubus_genome	exon	1806767	1806837	100	-	.	ID=Rr028906.t1.mrna1.exon4;Name=Rr028906.t1;Parent=Rr028906.t1.mrna1;Target=Rr028906.t1 344 414 +
L2SC0000009	rubus_genome	exon	1806602	1806655	100	-	.	ID=Rr028906.t1.mrna1.exon5;Name=Rr028906.t1;Parent=Rr028906.t1.mrna1;Target=Rr028906.t1 415 468 +
L2SC0000009	rubus_genome	exon	1806287	1806361	100	-	.	ID=Rr028906.t1.mrna1.exon6;Name=Rr028906.t1;Parent=Rr028906.t1.mrna1;Target=Rr028906.t1 469 543 +
L2SC0000009	rubus_genome	CDS	1807344	1807501	100	-	0	ID=Rr028906.t1.mrna1.cds1;Name=Rr028906.t1;Parent=Rr028906.t1.mrna1;Target=Rr028906.t1 1 158 +
L2SC0000009	rubus_genome	CDS	1807139	1807249	100	-	2	ID=Rr028906.t1.mrna1.cds2;Name=Rr028906.t1;Parent=Rr028906.t1.mrna1;Target=Rr028906.t1 159 269 +
L2SC0000009	rubus_genome	CDS	1806971	1807044	100	-	2	ID=Rr028906.t1.mrna1.cds3;Name=Rr028906.t1;Parent=Rr028906.t1.mrna1;Target=Rr028906.t1 270 343 +
L2SC0000009	rubus_genome	CDS	1806767	1806837	100	-	1	ID=Rr028906.t1.mrna1.cds4;Name=Rr028906.t1;Parent=Rr028906.t1.mrna1;Target=Rr028906.t1 344 414 +
L2SC0000009	rubus_genome	CDS	1806602	1806655	100	-	0	ID=Rr028906.t1.mrna1.cds5;Name=Rr028906.t1;Parent=Rr028906.t1.mrna1;Target=Rr028906.t1 415 468 +
L2SC0000009	rubus_genome	CDS	1806287	1806361	100	-	0	ID=Rr028906.t1.mrna1.cds6;Name=Rr028906.t1;Parent=Rr028906.t1.mrna1;Target=Rr028906.t1 469 543 +
L2SC0000009	rubus_genome	gene	1808965	1811625	.	+	.	ID=Rr028907.t1.path1;Name=Rr028907.t1
L2SC0000009	rubus_genome	mRNA	1808965	1811625	.	+	.	ID=Rr028907.t1.mrna1;Name=Rr028907.t1;Parent=Rr028907.t1.path1;coverage=100.0;identity=100.0;matches=1131;mismatches=0;indels=0;unknowns=0
L2SC0000009	rubus_genome	exon	1808965	1809355	100	+	.	ID=Rr028907.t1.mrna1.exon1;Name=Rr028907.t1;Parent=Rr028907.t1.mrna1;Target=Rr028907.t1 1 391 +
L2SC0000009	rubus_genome	exon	1809662	1809921	100	+	.	ID=Rr028907.t1.mrna1.exon2;Name=Rr028907.t1;Parent=Rr028907.t1.mrna1;Target=Rr028907.t1 392 651 +
L2SC0000009	rubus_genome	exon	1810010	1810116	100	+	.	ID=Rr028907.t1.mrna1.exon3;Name=Rr028907.t1;Parent=Rr028907.t1.mrna1;Target=Rr028907.t1 652 758 +
L2SC0000009	rubus_genome	exon	1810890	1811037	100	+	.	ID=Rr028907.t1.mrna1.exon4;Name=Rr028907.t1;Parent=Rr028907.t1.mrna1;Target=Rr028907.t1 759 906 +
L2SC0000009	rubus_genome	exon	1811267	1811404	100	+	.	ID=Rr028907.t1.mrna1.exon5;Name=Rr028907.t1;Parent=Rr028907.t1.mrna1;Target=Rr028907.t1 907 1044 +
L2SC0000009	rubus_genome	exon	1811539	1811625	100	+	.	ID=Rr028907.t1.mrna1.exon6;Name=Rr028907.t1;Parent=Rr028907.t1.mrna1;Target=Rr028907.t1 1045 1131 +
L2SC0000009	rubus_genome	CDS	1808965	1809355	100	+	0	ID=Rr028907.t1.mrna1.cds1;Name=Rr028907.t1;Parent=Rr028907.t1.mrna1;Target=Rr028907.t1 1 391 +
L2SC0000009	rubus_genome	CDS	1809662	1809921	100	+	1	ID=Rr028907.t1.mrna1.cds2;Name=Rr028907.t1;Parent=Rr028907.t1.mrna1;Target=Rr028907.t1 392 651 +
L2SC0000009	rubus_genome	CDS	1810010	1810116	100	+	0	ID=Rr028907.t1.mrna1.cds3;Name=Rr028907.t1;Parent=Rr028907.t1.mrna1;Target=Rr028907.t1 652 758 +
L2SC0000009	rubus_genome	CDS	1810890	1811037	100	+	2	ID=Rr028907.t1.mrna1.cds4;Name=Rr028907.t1;Parent=Rr028907.t1.mrna1;Target=Rr028907.t1 759 906 +
L2SC0000009	rubus_genome	CDS	1811267	1811404	100	+	0	ID=Rr028907.t1.mrna1.cds5;Name=Rr028907.t1;Parent=Rr028907.t1.mrna1;Target=Rr028907.t1 907 1044 +
L2SC0000009	rubus_genome	CDS	1811539	1811625	100	+	0	ID=Rr028907.t1.mrna1.cds6;Name=Rr028907.t1;Parent=Rr028907.t1.mrna1;Target=Rr028907.t1 1045 1131 +
L2SC0000009	rubus_genome	gene	1812416	1813203	.	+	.	ID=Rr028908.t1.path1;Name=Rr028908.t1
L2SC0000009	rubus_genome	mRNA	1812416	1813203	.	+	.	ID=Rr028908.t1.mrna1;Name=Rr028908.t1;Parent=Rr028908.t1.path1;coverage=100.0;identity=100.0;matches=612;mismatches=0;indels=0;unknowns=0
L2SC0000009	rubus_genome	exon	1812416	1812542	100	+	.	ID=Rr028908.t1.mrna1.exon1;Name=Rr028908.t1;Parent=Rr028908.t1.mrna1;Target=Rr028908.t1 1 127 +
L2SC0000009	rubus_genome	exon	1812627	1812891	100	+	.	ID=Rr028908.t1.mrna1.exon2;Name=Rr028908.t1;Parent=Rr028908.t1.mrna1;Target=Rr028908.t1 128 392 +
L2SC0000009	rubus_genome	exon	1812984	1813203	100	+	.	ID=Rr028908.t1.mrna1.exon3;Name=Rr028908.t1;Parent=Rr028908.t1.mrna1;Target=Rr028908.t1 393 612 +
L2SC0000009	rubus_genome	CDS	1812416	1812542	100	+	0	ID=Rr028908.t1.mrna1.cds1;Name=Rr028908.t1;Parent=Rr028908.t1.mrna1;Target=Rr028908.t1 1 127 +
L2SC0000009	rubus_genome	CDS	1812627	1812891	100	+	1	ID=Rr028908.t1.mrna1.cds2;Name=Rr028908.t1;Parent=Rr028908.t1.mrna1;Target=Rr028908.t1 128 392 +
L2SC0000009	rubus_genome	CDS	1812984	1813203	100	+	2	ID=Rr028908.t1.mrna1.cds3;Name=Rr028908.t1;Parent=Rr028908.t1.mrna1;Target=Rr028908.t1 393 612 +
L2SC0000009	rubus_genome	gene	1818114	1820671	.	+	.	ID=Rr028909.t1.path1;Name=Rr028909.t1
L2SC0000009	rubus_genome	mRNA	1818114	1820671	.	+	.	ID=Rr028909.t1.mrna1;Name=Rr028909.t1;Parent=Rr028909.t1.path1;coverage=100.0;identity=100.0;matches=765;mismatches=0;indels=0;unknowns=0
L2SC0000009	rubus_genome	exon	1818114	1818207	100	+	.	ID=Rr028909.t1.mrna1.exon1;Name=Rr028909.t1;Parent=Rr028909.t1.mrna1;Target=Rr028909.t1 1 94 +
L2SC0000009	rubus_genome	exon	1818849	1818893	100	+	.	ID=Rr028909.t1.mrna1.exon2;Name=Rr028909.t1;Parent=Rr028909.t1.mrna1;Target=Rr028909.t1 95 139 +
L2SC0000009	rubus_genome	exon	1819160	1819220	100	+	.	ID=Rr028909.t1.mrna1.exon3;Name=Rr028909.t1;Parent=Rr028909.t1.mrna1;Target=Rr028909.t1 140 200 +
L2SC0000009	rubus_genome	exon	1819306	1819482	100	+	.	ID=Rr028909.t1.mrna1.exon4;Name=Rr028909.t1;Parent=Rr028909.t1.mrna1;Target=Rr028909.t1 201 377 +
L2SC0000009	rubus_genome	exon	1819559	1819757	100	+	.	ID=Rr028909.t1.mrna1.exon5;Name=Rr028909.t1;Parent=Rr028909.t1.mrna1;Target=Rr028909.t1 378 576 +
L2SC0000009	rubus_genome	exon	1820483	1820671	100	+	.	ID=Rr028909.t1.mrna1.exon6;Name=Rr028909.t1;Parent=Rr028909.t1.mrna1;Target=Rr028909.t1 577 765 +
L2SC0000009	rubus_genome	CDS	1818114	1818207	100	+	0	ID=Rr028909.t1.mrna1.cds1;Name=Rr028909.t1;Parent=Rr028909.t1.mrna1;Target=Rr028909.t1 1 94 +
L2SC0000009	rubus_genome	CDS	1818849	1818893	100	+	1	ID=Rr028909.t1.mrna1.cds2;Name=Rr028909.t1;Parent=Rr028909.t1.mrna1;Target=Rr028909.t1 95 139 +
L2SC0000009	rubus_genome	CDS	1819160	1819220	100	+	1	ID=Rr028909.t1.mrna1.cds3;Name=Rr028909.t1;Parent=Rr028909.t1.mrna1;Target=Rr028909.t1 140 200 +
L2SC0000009	rubus_genome	CDS	1819306	1819482	100	+	2	ID=Rr028909.t1.mrna1.cds4;Name=Rr028909.t1;Parent=Rr028909.t1.mrna1;Target=Rr028909.t1 201 377 +
L2SC0000009	rubus_genome	CDS	1819559	1819757	100	+	2	ID=Rr028909.t1.mrna1.cds5;Name=Rr028909.t1;Parent=Rr028909.t1.mrna1;Target=Rr028909.t1 378 576 +
L2SC0000009	rubus_genome	CDS	1820483	1820671	100	+	0	ID=Rr028909.t1.mrna1.cds6;Name=Rr028909.t1;Parent=Rr028909.t1.mrna1;Target=Rr028909.t1 577 765 +
L2SC0000009	rubus_genome	gene	1821236	1822531	.	-	.	ID=Rr028910.t1.path1;Name=Rr028910.t1
L2SC0000009	rubus_genome	mRNA	1821236	1822531	.	-	.	ID=Rr028910.t1.mrna1;Name=Rr028910.t1;Parent=Rr028910.t1.path1;coverage=100.0;identity=100.0;matches=1221;mismatches=0;indels=0;unknowns=0
L2SC0000009	rubus_genome	exon	1821547	1822531	100	-	.	ID=Rr028910.t1.mrna1.exon1;Name=Rr028910.t1;Parent=Rr028910.t1.mrna1;Target=Rr028910.t1 1 985 +
L2SC0000009	rubus_genome	exon	1821236	1821471	100	-	.	ID=Rr028910.t1.mrna1.exon2;Name=Rr028910.t1;Parent=Rr028910.t1.mrna1;Target=Rr028910.t1 986 1221 +
L2SC0000009	rubus_genome	CDS	1821547	1822531	100	-	0	ID=Rr028910.t1.mrna1.cds1;Name=Rr028910.t1;Parent=Rr028910.t1.mrna1;Target=Rr028910.t1 1 985 +
L2SC0000009	rubus_genome	CDS	1821236	1821471	100	-	1	ID=Rr028910.t1.mrna1.cds2;Name=Rr028910.t1;Parent=Rr028910.t1.mrna1;Target=Rr028910.t1 986 1221 +
L2SC0000009	rubus_genome	gene	1836661	1837702	.	-	.	ID=Rr028911.t1.path1;Name=Rr028911.t1
L2SC0000009	rubus_genome	mRNA	1836661	1837702	.	-	.	ID=Rr028911.t1.mrna1;Name=Rr028911.t1;Parent=Rr028911.t1.path1;coverage=100.0;identity=100.0;matches=912;mismatches=0;indels=0;unknowns=0
L2SC0000009	rubus_genome	exon	1837411	1837702	100	-	.	ID=Rr028911.t1.mrna1.exon1;Name=Rr028911.t1;Parent=Rr028911.t1.mrna1;Target=Rr028911.t1 1 292 +
L2SC0000009	rubus_genome	exon	1836661	1837280	100	-	.	ID=Rr028911.t1.mrna1.exon2;Name=Rr028911.t1;Parent=Rr028911.t1.mrna1;Target=Rr028911.t1 293 912 +
L2SC0000009	rubus_genome	CDS	1837411	1837702	100	-	0	ID=Rr028911.t1.mrna1.cds1;Name=Rr028911.t1;Parent=Rr028911.t1.mrna1;Target=Rr028911.t1 1 292 +
L2SC0000009	rubus_genome	CDS	1836661	1837280	100	-	1	ID=Rr028911.t1.mrna1.cds2;Name=Rr028911.t1;Parent=Rr028911.t1.mrna1;Target=Rr028911.t1 293 912 +
L2SC0000009	rubus_genome	gene	1841230	1843158	.	-	.	ID=Rr028912.t1.path1;Name=Rr028912.t1
L2SC0000009	rubus_genome	mRNA	1841230	1843158	.	-	.	ID=Rr028912.t1.mrna1;Name=Rr028912.t1;Parent=Rr028912.t1.path1;coverage=100.0;identity=100.0;matches=1149;mismatches=0;indels=0;unknowns=0
L2SC0000009	rubus_genome	exon	1842873	1843158	100	-	.	ID=Rr028912.t1.mrna1.exon1;Name=Rr028912.t1;Parent=Rr028912.t1.mrna1;Target=Rr028912.t1 1 286 +
L2SC0000009	rubus_genome	exon	1842283	1842428	100	-	.	ID=Rr028912.t1.mrna1.exon2;Name=Rr028912.t1;Parent=Rr028912.t1.mrna1;Target=Rr028912.t1 287 432 +
L2SC0000009	rubus_genome	exon	1841956	1842189	100	-	.	ID=Rr028912.t1.mrna1.exon3;Name=Rr028912.t1;Parent=Rr028912.t1.mrna1;Target=Rr028912.t1 433 666 +
L2SC0000009	rubus_genome	exon	1841563	1841815	100	-	.	ID=Rr028912.t1.mrna1.exon4;Name=Rr028912.t1;Parent=Rr028912.t1.mrna1;Target=Rr028912.t1 667 919 +
L2SC0000009	rubus_genome	exon	1841230	1841459	100	-	.	ID=Rr028912.t1.mrna1.exon5;Name=Rr028912.t1;Parent=Rr028912.t1.mrna1;Target=Rr028912.t1 920 1149 +
L2SC0000009	rubus_genome	CDS	1842873	1843158	100	-	0	ID=Rr028912.t1.mrna1.cds1;Name=Rr028912.t1;Parent=Rr028912.t1.mrna1;Target=Rr028912.t1 1 286 +
L2SC0000009	rubus_genome	CDS	1842283	1842428	100	-	1	ID=Rr028912.t1.mrna1.cds2;Name=Rr028912.t1;Parent=Rr028912.t1.mrna1;Target=Rr028912.t1 287 432 +
L2SC0000009	rubus_genome	CDS	1841956	1842189	100	-	0	ID=Rr028912.t1.mrna1.cds3;Name=Rr028912.t1;Parent=Rr028912.t1.mrna1;Target=Rr028912.t1 433 666 +
L2SC0000009	rubus_genome	CDS	1841563	1841815	100	-	0	ID=Rr028912.t1.mrna1.cds4;Name=Rr028912.t1;Parent=Rr028912.t1.mrna1;Target=Rr028912.t1 667 919 +
L2SC0000009	rubus_genome	CDS	1841230	1841459	100	-	1	ID=Rr028912.t1.mrna1.cds5;Name=Rr028912.t1;Parent=Rr028912.t1.mrna1;Target=Rr028912.t1 920 1149 +
L2SC0000009	rubus_genome	gene	1845032	1846485	.	-	.	ID=Rr028913.t1.path1;Name=Rr028913.t1
L2SC0000009	rubus_genome	mRNA	1845032	1846485	.	-	.	ID=Rr028913.t1.mrna1;Name=Rr028913.t1;Parent=Rr028913.t1.path1;coverage=100.0;identity=100.0;matches=870;mismatches=0;indels=0;unknowns=0
L2SC0000009	rubus_genome	exon	1846245	1846485	100	-	.	ID=Rr028913.t1.mrna1.exon1;Name=Rr028913.t1;Parent=Rr028913.t1.mrna1;Target=Rr028913.t1 1 241 +
L2SC0000009	rubus_genome	exon	1845683	1845828	100	-	.	ID=Rr028913.t1.mrna1.exon2;Name=Rr028913.t1;Parent=Rr028913.t1.mrna1;Target=Rr028913.t1 242 387 +
L2SC0000009	rubus_genome	exon	1845387	1845599	100	-	.	ID=Rr028913.t1.mrna1.exon3;Name=Rr028913.t1;Parent=Rr028913.t1.mrna1;Target=Rr028913.t1 388 600 +
L2SC0000009	rubus_genome	exon	1845032	1845301	100	-	.	ID=Rr028913.t1.mrna1.exon4;Name=Rr028913.t1;Parent=Rr028913.t1.mrna1;Target=Rr028913.t1 601 870 +
L2SC0000009	rubus_genome	CDS	1846245	1846485	100	-	0	ID=Rr028913.t1.mrna1.cds1;Name=Rr028913.t1;Parent=Rr028913.t1.mrna1;Target=Rr028913.t1 1 241 +
L2SC0000009	rubus_genome	CDS	1845683	1845828	100	-	1	ID=Rr028913.t1.mrna1.cds2;Name=Rr028913.t1;Parent=Rr028913.t1.mrna1;Target=Rr028913.t1 242 387 +
L2SC0000009	rubus_genome	CDS	1845387	1845599	100	-	0	ID=Rr028913.t1.mrna1.cds3;Name=Rr028913.t1;Parent=Rr028913.t1.mrna1;Target=Rr028913.t1 388 600 +
L2SC0000009	rubus_genome	CDS	1845032	1845301	100	-	0	ID=Rr028913.t1.mrna1.cds4;Name=Rr028913.t1;Parent=Rr028913.t1.mrna1;Target=Rr028913.t1 601 870 +
L2SC0000009	rubus_genome	gene	1848512	1850883	.	-	.	ID=Rr028914.t1.path1;Name=Rr028914.t1
L2SC0000009	rubus_genome	mRNA	1848512	1850883	.	-	.	ID=Rr028914.t1.mrna1;Name=Rr028914.t1;Parent=Rr028914.t1.path1;coverage=100.0;identity=100.0;matches=1122;mismatches=0;indels=0;unknowns=0
L2SC0000009	rubus_genome	exon	1850628	1850883	100	-	.	ID=Rr028914.t1.mrna1.exon1;Name=Rr028914.t1;Parent=Rr028914.t1.mrna1;Target=Rr028914.t1 1 256 +
L2SC0000009	rubus_genome	exon	1850316	1850470	100	-	.	ID=Rr028914.t1.mrna1.exon2;Name=Rr028914.t1;Parent=Rr028914.t1.mrna1;Target=Rr028914.t1 257 411 +
L2SC0000009	rubus_genome	exon	1849678	1849914	100	-	.	ID=Rr028914.t1.mrna1.exon3;Name=Rr028914.t1;Parent=Rr028914.t1.mrna1;Target=Rr028914.t1 412 648 +
L2SC0000009	rubus_genome	exon	1849328	1849577	100	-	.	ID=Rr028914.t1.mrna1.exon4;Name=Rr028914.t1;Parent=Rr028914.t1.mrna1;Target=Rr028914.t1 649 898 +
L2SC0000009	rubus_genome	exon	1848512	1848735	100	-	.	ID=Rr028914.t1.mrna1.exon5;Name=Rr028914.t1;Parent=Rr028914.t1.mrna1;Target=Rr028914.t1 899 1122 +
L2SC0000009	rubus_genome	CDS	1850628	1850883	100	-	0	ID=Rr028914.t1.mrna1.cds1;Name=Rr028914.t1;Parent=Rr028914.t1.mrna1;Target=Rr028914.t1 1 256 +
L2SC0000009	rubus_genome	CDS	1850316	1850470	100	-	1	ID=Rr028914.t1.mrna1.cds2;Name=Rr028914.t1;Parent=Rr028914.t1.mrna1;Target=Rr028914.t1 257 411 +
L2SC0000009	rubus_genome	CDS	1849678	1849914	100	-	0	ID=Rr028914.t1.mrna1.cds3;Name=Rr028914.t1;Parent=Rr028914.t1.mrna1;Target=Rr028914.t1 412 648 +
L2SC0000009	rubus_genome	CDS	1849328	1849577	100	-	0	ID=Rr028914.t1.mrna1.cds4;Name=Rr028914.t1;Parent=Rr028914.t1.mrna1;Target=Rr028914.t1 649 898 +
L2SC0000009	rubus_genome	CDS	1848512	1848735	100	-	1	ID=Rr028914.t1.mrna1.cds5;Name=Rr028914.t1;Parent=Rr028914.t1.mrna1;Target=Rr028914.t1 899 1122 +
L2SC0000009	rubus_genome	gene	1862948	1867584	.	+	.	ID=Rr028915.t1.path1;Name=Rr028915.t1
L2SC0000009	rubus_genome	mRNA	1862948	1867584	.	+	.	ID=Rr028915.t1.mrna1;Name=Rr028915.t1;Parent=Rr028915.t1.path1;coverage=100.0;identity=100.0;matches=1047;mismatches=0;indels=0;unknowns=0
L2SC0000009	rubus_genome	exon	1862948	1863041	100	+	.	ID=Rr028915.t1.mrna1.exon1;Name=Rr028915.t1;Parent=Rr028915.t1.mrna1;Target=Rr028915.t1 1 94 +
L2SC0000009	rubus_genome	exon	1863258	1863372	100	+	.	ID=Rr028915.t1.mrna1.exon2;Name=Rr028915.t1;Parent=Rr028915.t1.mrna1;Target=Rr028915.t1 95 209 +
L2SC0000009	rubus_genome	exon	1863897	1863971	100	+	.	ID=Rr028915.t1.mrna1.exon3;Name=Rr028915.t1;Parent=Rr028915.t1.mrna1;Target=Rr028915.t1 210 284 +
L2SC0000009	rubus_genome	exon	1864096	1864167	100	+	.	ID=Rr028915.t1.mrna1.exon4;Name=Rr028915.t1;Parent=Rr028915.t1.mrna1;Target=Rr028915.t1 285 356 +
L2SC0000009	rubus_genome	exon	1864312	1864446	100	+	.	ID=Rr028915.t1.mrna1.exon5;Name=Rr028915.t1;Parent=Rr028915.t1.mrna1;Target=Rr028915.t1 357 491 +
L2SC0000009	rubus_genome	exon	1865035	1865068	100	+	.	ID=Rr028915.t1.mrna1.exon6;Name=Rr028915.t1;Parent=Rr028915.t1.mrna1;Target=Rr028915.t1 492 525 +
L2SC0000009	rubus_genome	exon	1865978	1866087	100	+	.	ID=Rr028915.t1.mrna1.exon7;Name=Rr028915.t1;Parent=Rr028915.t1.mrna1;Target=Rr028915.t1 526 635 +
L2SC0000009	rubus_genome	exon	1866619	1866705	100	+	.	ID=Rr028915.t1.mrna1.exon8;Name=Rr028915.t1;Parent=Rr028915.t1.mrna1;Target=Rr028915.t1 636 722 +
L2SC0000009	rubus_genome	exon	1866919	1867002	100	+	.	ID=Rr028915.t1.mrna1.exon9;Name=Rr028915.t1;Parent=Rr028915.t1.mrna1;Target=Rr028915.t1 723 806 +
L2SC0000009	rubus_genome	exon	1867099	1867164	100	+	.	ID=Rr028915.t1.mrna1.exon10;Name=Rr028915.t1;Parent=Rr028915.t1.mrna1;Target=Rr028915.t1 807 872 +
L2SC0000009	rubus_genome	exon	1867410	1867584	100	+	.	ID=Rr028915.t1.mrna1.exon11;Name=Rr028915.t1;Parent=Rr028915.t1.mrna1;Target=Rr028915.t1 873 1047 +
L2SC0000009	rubus_genome	CDS	1862948	1863041	100	+	0	ID=Rr028915.t1.mrna1.cds1;Name=Rr028915.t1;Parent=Rr028915.t1.mrna1;Target=Rr028915.t1 1 94 +
L2SC0000009	rubus_genome	CDS	1863258	1863372	100	+	1	ID=Rr028915.t1.mrna1.cds2;Name=Rr028915.t1;Parent=Rr028915.t1.mrna1;Target=Rr028915.t1 95 209 +
L2SC0000009	rubus_genome	CDS	1863897	1863971	100	+	2	ID=Rr028915.t1.mrna1.cds3;Name=Rr028915.t1;Parent=Rr028915.t1.mrna1;Target=Rr028915.t1 210 284 +
L2SC0000009	rubus_genome	CDS	1864096	1864167	100	+	2	ID=Rr028915.t1.mrna1.cds4;Name=Rr028915.t1;Parent=Rr028915.t1.mrna1;Target=Rr028915.t1 285 356 +
L2SC0000009	rubus_genome	CDS	1864312	1864446	100	+	2	ID=Rr028915.t1.mrna1.cds5;Name=Rr028915.t1;Parent=Rr028915.t1.mrna1;Target=Rr028915.t1 357 491 +
L2SC0000009	rubus_genome	CDS	1865035	1865068	100	+	2	ID=Rr028915.t1.mrna1.cds6;Name=Rr028915.t1;Parent=Rr028915.t1.mrna1;Target=Rr028915.t1 492 525 +
L2SC0000009	rubus_genome	CDS	1865978	1866087	100	+	0	ID=Rr028915.t1.mrna1.cds7;Name=Rr028915.t1;Parent=Rr028915.t1.mrna1;Target=Rr028915.t1 526 635 +
L2SC0000009	rubus_genome	CDS	1866619	1866705	100	+	2	ID=Rr028915.t1.mrna1.cds8;Name=Rr028915.t1;Parent=Rr028915.t1.mrna1;Target=Rr028915.t1 636 722 +
L2SC0000009	rubus_genome	CDS	1866919	1867002	100	+	2	ID=Rr028915.t1.mrna1.cds9;Name=Rr028915.t1;Parent=Rr028915.t1.mrna1;Target=Rr028915.t1 723 806 +
L2SC0000009	rubus_genome	CDS	1867099	1867164	100	+	2	ID=Rr028915.t1.mrna1.cds10;Name=Rr028915.t1;Parent=Rr028915.t1.mrna1;Target=Rr028915.t1 807 872 +
L2SC0000009	rubus_genome	CDS	1867410	1867584	100	+	2	ID=Rr028915.t1.mrna1.cds11;Name=Rr028915.t1;Parent=Rr028915.t1.mrna1;Target=Rr028915.t1 873 1047 +
L2SC0000009	rubus_genome	gene	1876000	1878596	.	-	.	ID=Rr028916.t1.path1;Name=Rr028916.t1
L2SC0000009	rubus_genome	mRNA	1876000	1878596	.	-	.	ID=Rr028916.t1.mrna1;Name=Rr028916.t1;Parent=Rr028916.t1.path1;coverage=100.0;identity=100.0;matches=1422;mismatches=0;indels=0;unknowns=0
L2SC0000009	rubus_genome	exon	1878505	1878596	100	-	.	ID=Rr028916.t1.mrna1.exon1;Name=Rr028916.t1;Parent=Rr028916.t1.mrna1;Target=Rr028916.t1 1 92 +
L2SC0000009	rubus_genome	exon	1878148	1878280	100	-	.	ID=Rr028916.t1.mrna1.exon2;Name=Rr028916.t1;Parent=Rr028916.t1.mrna1;Target=Rr028916.t1 93 225 +
L2SC0000009	rubus_genome	exon	1877673	1877776	100	-	.	ID=Rr028916.t1.mrna1.exon3;Name=Rr028916.t1;Parent=Rr028916.t1.mrna1;Target=Rr028916.t1 226 329 +
L2SC0000009	rubus_genome	exon	1877410	1877581	100	-	.	ID=Rr028916.t1.mrna1.exon4;Name=Rr028916.t1;Parent=Rr028916.t1.mrna1;Target=Rr028916.t1 330 501 +
L2SC0000009	rubus_genome	exon	1877129	1877269	100	-	.	ID=Rr028916.t1.mrna1.exon5;Name=Rr028916.t1;Parent=Rr028916.t1.mrna1;Target=Rr028916.t1 502 642 +
L2SC0000009	rubus_genome	exon	1876961	1877040	100	-	.	ID=Rr028916.t1.mrna1.exon6;Name=Rr028916.t1;Parent=Rr028916.t1.mrna1;Target=Rr028916.t1 643 722 +
L2SC0000009	rubus_genome	exon	1876818	1876871	100	-	.	ID=Rr028916.t1.mrna1.exon7;Name=Rr028916.t1;Parent=Rr028916.t1.mrna1;Target=Rr028916.t1 723 776 +
L2SC0000009	rubus_genome	exon	1876689	1876730	100	-	.	ID=Rr028916.t1.mrna1.exon8;Name=Rr028916.t1;Parent=Rr028916.t1.mrna1;Target=Rr028916.t1 777 818 +
L2SC0000009	rubus_genome	exon	1876000	1876603	100	-	.	ID=Rr028916.t1.mrna1.exon9;Name=Rr028916.t1;Parent=Rr028916.t1.mrna1;Target=Rr028916.t1 819 1422 +
L2SC0000009	rubus_genome	CDS	1878505	1878596	100	-	0	ID=Rr028916.t1.mrna1.cds1;Name=Rr028916.t1;Parent=Rr028916.t1.mrna1;Target=Rr028916.t1 1 92 +
L2SC0000009	rubus_genome	CDS	1878148	1878280	100	-	2	ID=Rr028916.t1.mrna1.cds2;Name=Rr028916.t1;Parent=Rr028916.t1.mrna1;Target=Rr028916.t1 93 225 +
L2SC0000009	rubus_genome	CDS	1877673	1877776	100	-	0	ID=Rr028916.t1.mrna1.cds3;Name=Rr028916.t1;Parent=Rr028916.t1.mrna1;Target=Rr028916.t1 226 329 +
L2SC0000009	rubus_genome	CDS	1877410	1877581	100	-	2	ID=Rr028916.t1.mrna1.cds4;Name=Rr028916.t1;Parent=Rr028916.t1.mrna1;Target=Rr028916.t1 330 501 +
L2SC0000009	rubus_genome	CDS	1877129	1877269	100	-	0	ID=Rr028916.t1.mrna1.cds5;Name=Rr028916.t1;Parent=Rr028916.t1.mrna1;Target=Rr028916.t1 502 642 +
L2SC0000009	rubus_genome	CDS	1876961	1877040	100	-	0	ID=Rr028916.t1.mrna1.cds6;Name=Rr028916.t1;Parent=Rr028916.t1.mrna1;Target=Rr028916.t1 643 722 +
L2SC0000009	rubus_genome	CDS	1876818	1876871	100	-	2	ID=Rr028916.t1.mrna1.cds7;Name=Rr028916.t1;Parent=Rr028916.t1.mrna1;Target=Rr028916.t1 723 776 +
L2SC0000009	rubus_genome	CDS	1876689	1876730	100	-	2	ID=Rr028916.t1.mrna1.cds8;Name=Rr028916.t1;Parent=Rr028916.t1.mrna1;Target=Rr028916.t1 777 818 +
L2SC0000009	rubus_genome	CDS	1876000	1876603	100	-	2	ID=Rr028916.t1.mrna1.cds9;Name=Rr028916.t1;Parent=Rr028916.t1.mrna1;Target=Rr028916.t1 819 1422 +
L2SC0000009	rubus_genome	gene	1879388	1880787	.	-	.	ID=Rr028917.t1.path1;Name=Rr028917.t1
L2SC0000009	rubus_genome	mRNA	1879388	1880787	.	-	.	ID=Rr028917.t1.mrna1;Name=Rr028917.t1;Parent=Rr028917.t1.path1;coverage=100.0;identity=100.0;matches=831;mismatches=0;indels=0;unknowns=0
L2SC0000009	rubus_genome	exon	1880710	1880787	100	-	.	ID=Rr028917.t1.mrna1.exon1;Name=Rr028917.t1;Parent=Rr028917.t1.mrna1;Target=Rr028917.t1 1 78 +
L2SC0000009	rubus_genome	exon	1880375	1880478	100	-	.	ID=Rr028917.t1.mrna1.exon2;Name=Rr028917.t1;Parent=Rr028917.t1.mrna1;Target=Rr028917.t1 79 182 +
L2SC0000009	rubus_genome	exon	1880092	1880263	100	-	.	ID=Rr028917.t1.mrna1.exon3;Name=Rr028917.t1;Parent=Rr028917.t1.mrna1;Target=Rr028917.t1 183 354 +
L2SC0000009	rubus_genome	exon	1879843	1879971	100	-	.	ID=Rr028917.t1.mrna1.exon4;Name=Rr028917.t1;Parent=Rr028917.t1.mrna1;Target=Rr028917.t1 355 483 +
L2SC0000009	rubus_genome	exon	1879388	1879735	100	-	.	ID=Rr028917.t1.mrna1.exon5;Name=Rr028917.t1;Parent=Rr028917.t1.mrna1;Target=Rr028917.t1 484 831 +
L2SC0000009	rubus_genome	CDS	1880710	1880787	100	-	0	ID=Rr028917.t1.mrna1.cds1;Name=Rr028917.t1;Parent=Rr028917.t1.mrna1;Target=Rr028917.t1 1 78 +
L2SC0000009	rubus_genome	CDS	1880375	1880478	100	-	0	ID=Rr028917.t1.mrna1.cds2;Name=Rr028917.t1;Parent=Rr028917.t1.mrna1;Target=Rr028917.t1 79 182 +
L2SC0000009	rubus_genome	CDS	1880092	1880263	100	-	2	ID=Rr028917.t1.mrna1.cds3;Name=Rr028917.t1;Parent=Rr028917.t1.mrna1;Target=Rr028917.t1 183 354 +
L2SC0000009	rubus_genome	CDS	1879843	1879971	100	-	0	ID=Rr028917.t1.mrna1.cds4;Name=Rr028917.t1;Parent=Rr028917.t1.mrna1;Target=Rr028917.t1 355 483 +
L2SC0000009	rubus_genome	CDS	1879388	1879735	100	-	0	ID=Rr028917.t1.mrna1.cds5;Name=Rr028917.t1;Parent=Rr028917.t1.mrna1;Target=Rr028917.t1 484 831 +
L2SC0000009	rubus_genome	gene	1885232	1886107	.	-	.	ID=Rr028918.t1.path1;Name=Rr028918.t1
L2SC0000009	rubus_genome	mRNA	1885232	1886107	.	-	.	ID=Rr028918.t1.mrna1;Name=Rr028918.t1;Parent=Rr028918.t1.path1;coverage=100.0;identity=100.0;matches=876;mismatches=0;indels=0;unknowns=0
L2SC0000009	rubus_genome	exon	1885232	1886107	100	-	.	ID=Rr028918.t1.mrna1.exon1;Name=Rr028918.t1;Parent=Rr028918.t1.mrna1;Target=Rr028918.t1 876 1 .
L2SC0000009	rubus_genome	CDS	1885232	1886107	100	-	0	ID=Rr028918.t1.mrna1.cds1;Name=Rr028918.t1;Parent=Rr028918.t1.mrna1;Target=Rr028918.t1 876 1 .
L2SC0000009	rubus_genome	gene	1893880	1894728	.	-	.	ID=Rr028919.t1.path1;Name=Rr028919.t1
L2SC0000009	rubus_genome	mRNA	1893880	1894728	.	-	.	ID=Rr028919.t1.mrna1;Name=Rr028919.t1;Parent=Rr028919.t1.path1;coverage=100.0;identity=100.0;matches=849;mismatches=0;indels=0;unknowns=0
L2SC0000009	rubus_genome	exon	1893880	1894728	100	-	.	ID=Rr028919.t1.mrna1.exon1;Name=Rr028919.t1;Parent=Rr028919.t1.mrna1;Target=Rr028919.t1 849 1 .
L2SC0000009	rubus_genome	CDS	1893880	1894728	100	-	0	ID=Rr028919.t1.mrna1.cds1;Name=Rr028919.t1;Parent=Rr028919.t1.mrna1;Target=Rr028919.t1 849 1 .
L2SC0000009	rubus_genome	gene	1896892	1898271	.	-	.	ID=Rr028920.t1.path1;Name=Rr028920.t1
L2SC0000009	rubus_genome	mRNA	1896892	1898271	.	-	.	ID=Rr028920.t1.mrna1;Name=Rr028920.t1;Parent=Rr028920.t1.path1;coverage=100.0;identity=100.0;matches=1380;mismatches=0;indels=0;unknowns=0
L2SC0000009	rubus_genome	exon	1896892	1898271	100	-	.	ID=Rr028920.t1.mrna1.exon1;Name=Rr028920.t1;Parent=Rr028920.t1.mrna1;Target=Rr028920.t1 1380 1 .
L2SC0000009	rubus_genome	CDS	1896892	1898271	100	-	0	ID=Rr028920.t1.mrna1.cds1;Name=Rr028920.t1;Parent=Rr028920.t1.mrna1;Target=Rr028920.t1 1380 1 .
L2SC0000009	rubus_genome	gene	1905409	1907840	.	-	.	ID=Rr028922.t1.path1;Name=Rr028922.t1
L2SC0000009	rubus_genome	mRNA	1905409	1907840	.	-	.	ID=Rr028922.t1.mrna1;Name=Rr028922.t1;Parent=Rr028922.t1.path1;coverage=100.0;identity=100.0;matches=795;mismatches=0;indels=0;unknowns=0
L2SC0000009	rubus_genome	exon	1907595	1907840	100	-	.	ID=Rr028922.t1.mrna1.exon1;Name=Rr028922.t1;Parent=Rr028922.t1.mrna1;Target=Rr028922.t1 1 246 +
L2SC0000009	rubus_genome	exon	1906358	1906385	100	-	.	ID=Rr028922.t1.mrna1.exon2;Name=Rr028922.t1;Parent=Rr028922.t1.mrna1;Target=Rr028922.t1 247 274 +
L2SC0000009	rubus_genome	exon	1906127	1906277	100	-	.	ID=Rr028922.t1.mrna1.exon3;Name=Rr028922.t1;Parent=Rr028922.t1.mrna1;Target=Rr028922.t1 275 425 +
L2SC0000009	rubus_genome	exon	1905409	1905778	100	-	.	ID=Rr028922.t1.mrna1.exon4;Name=Rr028922.t1;Parent=Rr028922.t1.mrna1;Target=Rr028922.t1 426 795 +
L2SC0000009	rubus_genome	CDS	1907595	1907840	100	-	0	ID=Rr028922.t1.mrna1.cds1;Name=Rr028922.t1;Parent=Rr028922.t1.mrna1;Target=Rr028922.t1 1 246 +
L2SC0000009	rubus_genome	CDS	1906358	1906385	100	-	0	ID=Rr028922.t1.mrna1.cds2;Name=Rr028922.t1;Parent=Rr028922.t1.mrna1;Target=Rr028922.t1 247 274 +
L2SC0000009	rubus_genome	CDS	1906127	1906277	100	-	1	ID=Rr028922.t1.mrna1.cds3;Name=Rr028922.t1;Parent=Rr028922.t1.mrna1;Target=Rr028922.t1 275 425 +
L2SC0000009	rubus_genome	CDS	1905409	1905778	100	-	2	ID=Rr028922.t1.mrna1.cds4;Name=Rr028922.t1;Parent=Rr028922.t1.mrna1;Target=Rr028922.t1 426 795 +
L2SC0000009	rubus_genome	gene	1913957	1919331	.	+	.	ID=Rr028923.t1.path1;Name=Rr028923.t1
L2SC0000009	rubus_genome	mRNA	1913957	1919331	.	+	.	ID=Rr028923.t1.mrna1;Name=Rr028923.t1;Parent=Rr028923.t1.path1;coverage=100.0;identity=100.0;matches=1626;mismatches=0;indels=0;unknowns=0
L2SC0000009	rubus_genome	exon	1913957	1914157	100	+	.	ID=Rr028923.t1.mrna1.exon1;Name=Rr028923.t1;Parent=Rr028923.t1.mrna1;Target=Rr028923.t1 1 201 +
L2SC0000009	rubus_genome	exon	1917907	1919331	100	+	.	ID=Rr028923.t1.mrna1.exon2;Name=Rr028923.t1;Parent=Rr028923.t1.mrna1;Target=Rr028923.t1 202 1626 +
L2SC0000009	rubus_genome	CDS	1913957	1914157	100	+	0	ID=Rr028923.t1.mrna1.cds1;Name=Rr028923.t1;Parent=Rr028923.t1.mrna1;Target=Rr028923.t1 1 201 +
L2SC0000009	rubus_genome	CDS	1917907	1919331	100	+	0	ID=Rr028923.t1.mrna1.cds2;Name=Rr028923.t1;Parent=Rr028923.t1.mrna1;Target=Rr028923.t1 202 1626 +
L2SC0000009	rubus_genome	gene	1922537	1924408	.	+	.	ID=Rr028924.t1.path1;Name=Rr028924.t1
L2SC0000009	rubus_genome	mRNA	1922537	1924408	.	+	.	ID=Rr028924.t1.mrna1;Name=Rr028924.t1;Parent=Rr028924.t1.path1;coverage=100.0;identity=100.0;matches=1176;mismatches=0;indels=0;unknowns=0
L2SC0000009	rubus_genome	exon	1922537	1922989	100	+	.	ID=Rr028924.t1.mrna1.exon1;Name=Rr028924.t1;Parent=Rr028924.t1.mrna1;Target=Rr028924.t1 1 453 +
L2SC0000009	rubus_genome	exon	1923413	1923720	100	+	.	ID=Rr028924.t1.mrna1.exon2;Name=Rr028924.t1;Parent=Rr028924.t1.mrna1;Target=Rr028924.t1 454 761 +
L2SC0000009	rubus_genome	exon	1923837	1923969	100	+	.	ID=Rr028924.t1.mrna1.exon3;Name=Rr028924.t1;Parent=Rr028924.t1.mrna1;Target=Rr028924.t1 762 894 +
L2SC0000009	rubus_genome	exon	1924127	1924408	100	+	.	ID=Rr028924.t1.mrna1.exon4;Name=Rr028924.t1;Parent=Rr028924.t1.mrna1;Target=Rr028924.t1 895 1176 +
L2SC0000009	rubus_genome	CDS	1922537	1922989	100	+	0	ID=Rr028924.t1.mrna1.cds1;Name=Rr028924.t1;Parent=Rr028924.t1.mrna1;Target=Rr028924.t1 1 453 +
L2SC0000009	rubus_genome	CDS	1923413	1923720	100	+	0	ID=Rr028924.t1.mrna1.cds2;Name=Rr028924.t1;Parent=Rr028924.t1.mrna1;Target=Rr028924.t1 454 761 +
L2SC0000009	rubus_genome	CDS	1923837	1923969	100	+	2	ID=Rr028924.t1.mrna1.cds3;Name=Rr028924.t1;Parent=Rr028924.t1.mrna1;Target=Rr028924.t1 762 894 +
L2SC0000009	rubus_genome	CDS	1924127	1924408	100	+	0	ID=Rr028924.t1.mrna1.cds4;Name=Rr028924.t1;Parent=Rr028924.t1.mrna1;Target=Rr028924.t1 895 1176 +
L2SC0000009	rubus_genome	gene	1927374	1929279	.	-	.	ID=Rr028925.t1.path1;Name=Rr028925.t1
L2SC0000009	rubus_genome	mRNA	1927374	1929279	.	-	.	ID=Rr028925.t1.mrna1;Name=Rr028925.t1;Parent=Rr028925.t1.path1;coverage=100.0;identity=100.0;matches=1806;mismatches=0;indels=0;unknowns=0
L2SC0000009	rubus_genome	exon	1928929	1929279	100	-	.	ID=Rr028925.t1.mrna1.exon1;Name=Rr028925.t1;Parent=Rr028925.t1.mrna1;Target=Rr028925.t1 1 351 +
L2SC0000009	rubus_genome	exon	1927374	1928828	100	-	.	ID=Rr028925.t1.mrna1.exon2;Name=Rr028925.t1;Parent=Rr028925.t1.mrna1;Target=Rr028925.t1 352 1806 +
L2SC0000009	rubus_genome	CDS	1928929	1929279	100	-	0	ID=Rr028925.t1.mrna1.cds1;Name=Rr028925.t1;Parent=Rr028925.t1.mrna1;Target=Rr028925.t1 1 351 +
L2SC0000009	rubus_genome	CDS	1927374	1928828	100	-	0	ID=Rr028925.t1.mrna1.cds2;Name=Rr028925.t1;Parent=Rr028925.t1.mrna1;Target=Rr028925.t1 352 1806 +
L2SC0000009	rubus_genome	gene	1940740	1947810	.	+	.	ID=Rr028926.t1.path1;Name=Rr028926.t1
L2SC0000009	rubus_genome	mRNA	1940740	1947810	.	+	.	ID=Rr028926.t1.mrna1;Name=Rr028926.t1;Parent=Rr028926.t1.path1;coverage=100.0;identity=100.0;matches=2328;mismatches=0;indels=0;unknowns=0
L2SC0000009	rubus_genome	exon	1940740	1941133	100	+	.	ID=Rr028926.t1.mrna1.exon1;Name=Rr028926.t1;Parent=Rr028926.t1.mrna1;Target=Rr028926.t1 1 394 +
L2SC0000009	rubus_genome	exon	1941257	1941372	100	+	.	ID=Rr028926.t1.mrna1.exon2;Name=Rr028926.t1;Parent=Rr028926.t1.mrna1;Target=Rr028926.t1 395 510 +
L2SC0000009	rubus_genome	exon	1941501	1941670	100	+	.	ID=Rr028926.t1.mrna1.exon3;Name=Rr028926.t1;Parent=Rr028926.t1.mrna1;Target=Rr028926.t1 511 680 +
L2SC0000009	rubus_genome	exon	1941776	1941869	100	+	.	ID=Rr028926.t1.mrna1.exon4;Name=Rr028926.t1;Parent=Rr028926.t1.mrna1;Target=Rr028926.t1 681 774 +
L2SC0000009	rubus_genome	exon	1942430	1942516	100	+	.	ID=Rr028926.t1.mrna1.exon5;Name=Rr028926.t1;Parent=Rr028926.t1.mrna1;Target=Rr028926.t1 775 861 +
L2SC0000009	rubus_genome	exon	1942648	1942728	100	+	.	ID=Rr028926.t1.mrna1.exon6;Name=Rr028926.t1;Parent=Rr028926.t1.mrna1;Target=Rr028926.t1 862 942 +
L2SC0000009	rubus_genome	exon	1943330	1943455	100	+	.	ID=Rr028926.t1.mrna1.exon7;Name=Rr028926.t1;Parent=Rr028926.t1.mrna1;Target=Rr028926.t1 943 1068 +
L2SC0000009	rubus_genome	exon	1943723	1943831	100	+	.	ID=Rr028926.t1.mrna1.exon8;Name=Rr028926.t1;Parent=Rr028926.t1.mrna1;Target=Rr028926.t1 1069 1177 +
L2SC0000009	rubus_genome	exon	1943929	1944008	100	+	.	ID=Rr028926.t1.mrna1.exon9;Name=Rr028926.t1;Parent=Rr028926.t1.mrna1;Target=Rr028926.t1 1178 1257 +
L2SC0000009	rubus_genome	exon	1944120	1944248	100	+	.	ID=Rr028926.t1.mrna1.exon10;Name=Rr028926.t1;Parent=Rr028926.t1.mrna1;Target=Rr028926.t1 1258 1386 +
L2SC0000009	rubus_genome	exon	1944356	1944456	100	+	.	ID=Rr028926.t1.mrna1.exon11;Name=Rr028926.t1;Parent=Rr028926.t1.mrna1;Target=Rr028926.t1 1387 1487 +
L2SC0000009	rubus_genome	exon	1945233	1945366	100	+	.	ID=Rr028926.t1.mrna1.exon12;Name=Rr028926.t1;Parent=Rr028926.t1.mrna1;Target=Rr028926.t1 1488 1621 +
L2SC0000009	rubus_genome	exon	1945513	1945610	100	+	.	ID=Rr028926.t1.mrna1.exon13;Name=Rr028926.t1;Parent=Rr028926.t1.mrna1;Target=Rr028926.t1 1622 1719 +
L2SC0000009	rubus_genome	exon	1945695	1945814	100	+	.	ID=Rr028926.t1.mrna1.exon14;Name=Rr028926.t1;Parent=Rr028926.t1.mrna1;Target=Rr028926.t1 1720 1839 +
L2SC0000009	rubus_genome	exon	1945919	1945946	100	+	.	ID=Rr028926.t1.mrna1.exon15;Name=Rr028926.t1;Parent=Rr028926.t1.mrna1;Target=Rr028926.t1 1840 1867 +
L2SC0000009	rubus_genome	exon	1946038	1946096	100	+	.	ID=Rr028926.t1.mrna1.exon16;Name=Rr028926.t1;Parent=Rr028926.t1.mrna1;Target=Rr028926.t1 1868 1926 +
L2SC0000009	rubus_genome	exon	1946515	1946586	100	+	.	ID=Rr028926.t1.mrna1.exon17;Name=Rr028926.t1;Parent=Rr028926.t1.mrna1;Target=Rr028926.t1 1927 1998 +
L2SC0000009	rubus_genome	exon	1946668	1946715	100	+	.	ID=Rr028926.t1.mrna1.exon18;Name=Rr028926.t1;Parent=Rr028926.t1.mrna1;Target=Rr028926.t1 1999 2046 +
L2SC0000009	rubus_genome	exon	1946941	1947046	100	+	.	ID=Rr028926.t1.mrna1.exon19;Name=Rr028926.t1;Parent=Rr028926.t1.mrna1;Target=Rr028926.t1 2047 2152 +
L2SC0000009	rubus_genome	exon	1947168	1947226	100	+	.	ID=Rr028926.t1.mrna1.exon20;Name=Rr028926.t1;Parent=Rr028926.t1.mrna1;Target=Rr028926.t1 2153 2211 +
L2SC0000009	rubus_genome	exon	1947694	1947810	100	+	.	ID=Rr028926.t1.mrna1.exon21;Name=Rr028926.t1;Parent=Rr028926.t1.mrna1;Target=Rr028926.t1 2212 2328 +
L2SC0000009	rubus_genome	CDS	1940740	1941133	100	+	0	ID=Rr028926.t1.mrna1.cds1;Name=Rr028926.t1;Parent=Rr028926.t1.mrna1;Target=Rr028926.t1 1 394 +
L2SC0000009	rubus_genome	CDS	1941257	1941372	100	+	1	ID=Rr028926.t1.mrna1.cds2;Name=Rr028926.t1;Parent=Rr028926.t1.mrna1;Target=Rr028926.t1 395 510 +
L2SC0000009	rubus_genome	CDS	1941501	1941670	100	+	0	ID=Rr028926.t1.mrna1.cds3;Name=Rr028926.t1;Parent=Rr028926.t1.mrna1;Target=Rr028926.t1 511 680 +
L2SC0000009	rubus_genome	CDS	1941776	1941869	100	+	2	ID=Rr028926.t1.mrna1.cds4;Name=Rr028926.t1;Parent=Rr028926.t1.mrna1;Target=Rr028926.t1 681 774 +
L2SC0000009	rubus_genome	CDS	1942430	1942516	100	+	0	ID=Rr028926.t1.mrna1.cds5;Name=Rr028926.t1;Parent=Rr028926.t1.mrna1;Target=Rr028926.t1 775 861 +
L2SC0000009	rubus_genome	CDS	1942648	1942728	100	+	0	ID=Rr028926.t1.mrna1.cds6;Name=Rr028926.t1;Parent=Rr028926.t1.mrna1;Target=Rr028926.t1 862 942 +
L2SC0000009	rubus_genome	CDS	1943330	1943455	100	+	0	ID=Rr028926.t1.mrna1.cds7;Name=Rr028926.t1;Parent=Rr028926.t1.mrna1;Target=Rr028926.t1 943 1068 +
L2SC0000009	rubus_genome	CDS	1943723	1943831	100	+	0	ID=Rr028926.t1.mrna1.cds8;Name=Rr028926.t1;Parent=Rr028926.t1.mrna1;Target=Rr028926.t1 1069 1177 +
L2SC0000009	rubus_genome	CDS	1943929	1944008	100	+	1	ID=Rr028926.t1.mrna1.cds9;Name=Rr028926.t1;Parent=Rr028926.t1.mrna1;Target=Rr028926.t1 1178 1257 +
L2SC0000009	rubus_genome	CDS	1944120	1944248	100	+	0	ID=Rr028926.t1.mrna1.cds10;Name=Rr028926.t1;Parent=Rr028926.t1.mrna1;Target=Rr028926.t1 1258 1386 +
L2SC0000009	rubus_genome	CDS	1944356	1944456	100	+	0	ID=Rr028926.t1.mrna1.cds11;Name=Rr028926.t1;Parent=Rr028926.t1.mrna1;Target=Rr028926.t1 1387 1487 +
L2SC0000009	rubus_genome	CDS	1945233	1945366	100	+	2	ID=Rr028926.t1.mrna1.cds12;Name=Rr028926.t1;Parent=Rr028926.t1.mrna1;Target=Rr028926.t1 1488 1621 +
L2SC0000009	rubus_genome	CDS	1945513	1945610	100	+	1	ID=Rr028926.t1.mrna1.cds13;Name=Rr028926.t1;Parent=Rr028926.t1.mrna1;Target=Rr028926.t1 1622 1719 +
L2SC0000009	rubus_genome	CDS	1945695	1945814	100	+	0	ID=Rr028926.t1.mrna1.cds14;Name=Rr028926.t1;Parent=Rr028926.t1.mrna1;Target=Rr028926.t1 1720 1839 +
L2SC0000009	rubus_genome	CDS	1945919	1945946	100	+	0	ID=Rr028926.t1.mrna1.cds15;Name=Rr028926.t1;Parent=Rr028926.t1.mrna1;Target=Rr028926.t1 1840 1867 +
L2SC0000009	rubus_genome	CDS	1946038	1946096	100	+	1	ID=Rr028926.t1.mrna1.cds16;Name=Rr028926.t1;Parent=Rr028926.t1.mrna1;Target=Rr028926.t1 1868 1926 +
L2SC0000009	rubus_genome	CDS	1946515	1946586	100	+	0	ID=Rr028926.t1.mrna1.cds17;Name=Rr028926.t1;Parent=Rr028926.t1.mrna1;Target=Rr028926.t1 1927 1998 +
L2SC0000009	rubus_genome	CDS	1946668	1946715	100	+	0	ID=Rr028926.t1.mrna1.cds18;Name=Rr028926.t1;Parent=Rr028926.t1.mrna1;Target=Rr028926.t1 1999 2046 +
L2SC0000009	rubus_genome	CDS	1946941	1947046	100	+	0	ID=Rr028926.t1.mrna1.cds19;Name=Rr028926.t1;Parent=Rr028926.t1.mrna1;Target=Rr028926.t1 2047 2152 +
L2SC0000009	rubus_genome	CDS	1947168	1947226	100	+	1	ID=Rr028926.t1.mrna1.cds20;Name=Rr028926.t1;Parent=Rr028926.t1.mrna1;Target=Rr028926.t1 2153 2211 +
L2SC0000009	rubus_genome	CDS	1947694	1947810	100	+	0	ID=Rr028926.t1.mrna1.cds21;Name=Rr028926.t1;Parent=Rr028926.t1.mrna1;Target=Rr028926.t1 2212 2328 +
L2SC0000009	rubus_genome	gene	1951670	1954649	.	-	.	ID=Rr028927.t1.path1;Name=Rr028927.t1
L2SC0000009	rubus_genome	mRNA	1951670	1954649	.	-	.	ID=Rr028927.t1.mrna1;Name=Rr028927.t1;Parent=Rr028927.t1.path1;coverage=100.0;identity=100.0;matches=1281;mismatches=0;indels=0;unknowns=0
L2SC0000009	rubus_genome	exon	1954595	1954649	100	-	.	ID=Rr028927.t1.mrna1.exon1;Name=Rr028927.t1;Parent=Rr028927.t1.mrna1;Target=Rr028927.t1 1 55 +
L2SC0000009	rubus_genome	exon	1954369	1954489	100	-	.	ID=Rr028927.t1.mrna1.exon2;Name=Rr028927.t1;Parent=Rr028927.t1.mrna1;Target=Rr028927.t1 56 176 +
L2SC0000009	rubus_genome	exon	1954222	1954278	100	-	.	ID=Rr028927.t1.mrna1.exon3;Name=Rr028927.t1;Parent=Rr028927.t1.mrna1;Target=Rr028927.t1 177 233 +
L2SC0000009	rubus_genome	exon	1953889	1953934	100	-	.	ID=Rr028927.t1.mrna1.exon4;Name=Rr028927.t1;Parent=Rr028927.t1.mrna1;Target=Rr028927.t1 234 279 +
L2SC0000009	rubus_genome	exon	1953663	1953803	100	-	.	ID=Rr028927.t1.mrna1.exon5;Name=Rr028927.t1;Parent=Rr028927.t1.mrna1;Target=Rr028927.t1 280 420 +
L2SC0000009	rubus_genome	exon	1953439	1953564	100	-	.	ID=Rr028927.t1.mrna1.exon6;Name=Rr028927.t1;Parent=Rr028927.t1.mrna1;Target=Rr028927.t1 421 546 +
L2SC0000009	rubus_genome	exon	1952710	1952799	100	-	.	ID=Rr028927.t1.mrna1.exon7;Name=Rr028927.t1;Parent=Rr028927.t1.mrna1;Target=Rr028927.t1 547 636 +
L2SC0000009	rubus_genome	exon	1952394	1952615	100	-	.	ID=Rr028927.t1.mrna1.exon8;Name=Rr028927.t1;Parent=Rr028927.t1.mrna1;Target=Rr028927.t1 637 858 +
L2SC0000009	rubus_genome	exon	1952195	1952293	100	-	.	ID=Rr028927.t1.mrna1.exon9;Name=Rr028927.t1;Parent=Rr028927.t1.mrna1;Target=Rr028927.t1 859 957 +
L2SC0000009	rubus_genome	exon	1951911	1952089	100	-	.	ID=Rr028927.t1.mrna1.exon10;Name=Rr028927.t1;Parent=Rr028927.t1.mrna1;Target=Rr028927.t1 958 1136 +
L2SC0000009	rubus_genome	exon	1951670	1951814	100	-	.	ID=Rr028927.t1.mrna1.exon11;Name=Rr028927.t1;Parent=Rr028927.t1.mrna1;Target=Rr028927.t1 1137 1281 +
L2SC0000009	rubus_genome	CDS	1954595	1954649	100	-	0	ID=Rr028927.t1.mrna1.cds1;Name=Rr028927.t1;Parent=Rr028927.t1.mrna1;Target=Rr028927.t1 1 55 +
L2SC0000009	rubus_genome	CDS	1954369	1954489	100	-	1	ID=Rr028927.t1.mrna1.cds2;Name=Rr028927.t1;Parent=Rr028927.t1.mrna1;Target=Rr028927.t1 56 176 +
L2SC0000009	rubus_genome	CDS	1954222	1954278	100	-	2	ID=Rr028927.t1.mrna1.cds3;Name=Rr028927.t1;Parent=Rr028927.t1.mrna1;Target=Rr028927.t1 177 233 +
L2SC0000009	rubus_genome	CDS	1953889	1953934	100	-	2	ID=Rr028927.t1.mrna1.cds4;Name=Rr028927.t1;Parent=Rr028927.t1.mrna1;Target=Rr028927.t1 234 279 +
L2SC0000009	rubus_genome	CDS	1953663	1953803	100	-	0	ID=Rr028927.t1.mrna1.cds5;Name=Rr028927.t1;Parent=Rr028927.t1.mrna1;Target=Rr028927.t1 280 420 +
L2SC0000009	rubus_genome	CDS	1953439	1953564	100	-	0	ID=Rr028927.t1.mrna1.cds6;Name=Rr028927.t1;Parent=Rr028927.t1.mrna1;Target=Rr028927.t1 421 546 +
L2SC0000009	rubus_genome	CDS	1952710	1952799	100	-	0	ID=Rr028927.t1.mrna1.cds7;Name=Rr028927.t1;Parent=Rr028927.t1.mrna1;Target=Rr028927.t1 547 636 +
L2SC0000009	rubus_genome	CDS	1952394	1952615	100	-	0	ID=Rr028927.t1.mrna1.cds8;Name=Rr028927.t1;Parent=Rr028927.t1.mrna1;Target=Rr028927.t1 637 858 +
L2SC0000009	rubus_genome	CDS	1952195	1952293	100	-	0	ID=Rr028927.t1.mrna1.cds9;Name=Rr028927.t1;Parent=Rr028927.t1.mrna1;Target=Rr028927.t1 859 957 +
L2SC0000009	rubus_genome	CDS	1951911	1952089	100	-	0	ID=Rr028927.t1.mrna1.cds10;Name=Rr028927.t1;Parent=Rr028927.t1.mrna1;Target=Rr028927.t1 958 1136 +
L2SC0000009	rubus_genome	CDS	1951670	1951814	100	-	2	ID=Rr028927.t1.mrna1.cds11;Name=Rr028927.t1;Parent=Rr028927.t1.mrna1;Target=Rr028927.t1 1137 1281 +
L2SC0000009	rubus_genome	gene	1956379	1967121	.	-	.	ID=Rr028928.t1.path1;Name=Rr028928.t1
L2SC0000009	rubus_genome	mRNA	1956379	1967121	.	-	.	ID=Rr028928.t1.mrna1;Name=Rr028928.t1;Parent=Rr028928.t1.path1;coverage=100.0;identity=100.0;matches=3420;mismatches=0;indels=0;unknowns=0
L2SC0000009	rubus_genome	exon	1967050	1967121	100	-	.	ID=Rr028928.t1.mrna1.exon1;Name=Rr028928.t1;Parent=Rr028928.t1.mrna1;Target=Rr028928.t1 1 72 +
L2SC0000009	rubus_genome	exon	1966874	1966955	100	-	.	ID=Rr028928.t1.mrna1.exon2;Name=Rr028928.t1;Parent=Rr028928.t1.mrna1;Target=Rr028928.t1 73 154 +
L2SC0000009	rubus_genome	exon	1966684	1966794	100	-	.	ID=Rr028928.t1.mrna1.exon3;Name=Rr028928.t1;Parent=Rr028928.t1.mrna1;Target=Rr028928.t1 155 265 +
L2SC0000009	rubus_genome	exon	1966450	1966547	100	-	.	ID=Rr028928.t1.mrna1.exon4;Name=Rr028928.t1;Parent=Rr028928.t1.mrna1;Target=Rr028928.t1 266 363 +
L2SC0000009	rubus_genome	exon	1966256	1966347	100	-	.	ID=Rr028928.t1.mrna1.exon5;Name=Rr028928.t1;Parent=Rr028928.t1.mrna1;Target=Rr028928.t1 364 455 +
L2SC0000009	rubus_genome	exon	1965758	1965830	100	-	.	ID=Rr028928.t1.mrna1.exon6;Name=Rr028928.t1;Parent=Rr028928.t1.mrna1;Target=Rr028928.t1 456 528 +
L2SC0000009	rubus_genome	exon	1965611	1965656	100	-	.	ID=Rr028928.t1.mrna1.exon7;Name=Rr028928.t1;Parent=Rr028928.t1.mrna1;Target=Rr028928.t1 529 574 +
L2SC0000009	rubus_genome	exon	1965400	1965509	100	-	.	ID=Rr028928.t1.mrna1.exon8;Name=Rr028928.t1;Parent=Rr028928.t1.mrna1;Target=Rr028928.t1 575 684 +
L2SC0000009	rubus_genome	exon	1965152	1965259	100	-	.	ID=Rr028928.t1.mrna1.exon9;Name=Rr028928.t1;Parent=Rr028928.t1.mrna1;Target=Rr028928.t1 685 792 +
L2SC0000009	rubus_genome	exon	1965012	1965071	100	-	.	ID=Rr028928.t1.mrna1.exon10;Name=Rr028928.t1;Parent=Rr028928.t1.mrna1;Target=Rr028928.t1 793 852 +
L2SC0000009	rubus_genome	exon	1964192	1964253	100	-	.	ID=Rr028928.t1.mrna1.exon11;Name=Rr028928.t1;Parent=Rr028928.t1.mrna1;Target=Rr028928.t1 853 914 +
L2SC0000009	rubus_genome	exon	1963282	1963594	100	-	.	ID=Rr028928.t1.mrna1.exon12;Name=Rr028928.t1;Parent=Rr028928.t1.mrna1;Target=Rr028928.t1 915 1227 +
L2SC0000009	rubus_genome	exon	1962470	1962593	100	-	.	ID=Rr028928.t1.mrna1.exon13;Name=Rr028928.t1;Parent=Rr028928.t1.mrna1;Target=Rr028928.t1 1228 1351 +
L2SC0000009	rubus_genome	exon	1961477	1961590	100	-	.	ID=Rr028928.t1.mrna1.exon14;Name=Rr028928.t1;Parent=Rr028928.t1.mrna1;Target=Rr028928.t1 1352 1465 +
L2SC0000009	rubus_genome	exon	1961287	1961397	100	-	.	ID=Rr028928.t1.mrna1.exon15;Name=Rr028928.t1;Parent=Rr028928.t1.mrna1;Target=Rr028928.t1 1466 1576 +
L2SC0000009	rubus_genome	exon	1961053	1961150	100	-	.	ID=Rr028928.t1.mrna1.exon16;Name=Rr028928.t1;Parent=Rr028928.t1.mrna1;Target=Rr028928.t1 1577 1674 +
L2SC0000009	rubus_genome	exon	1960864	1960947	100	-	.	ID=Rr028928.t1.mrna1.exon17;Name=Rr028928.t1;Parent=Rr028928.t1.mrna1;Target=Rr028928.t1 1675 1758 +
L2SC0000009	rubus_genome	exon	1960574	1960714	100	-	.	ID=Rr028928.t1.mrna1.exon18;Name=Rr028928.t1;Parent=Rr028928.t1.mrna1;Target=Rr028928.t1 1759 1899 +
L2SC0000009	rubus_genome	exon	1960214	1960259	100	-	.	ID=Rr028928.t1.mrna1.exon19;Name=Rr028928.t1;Parent=Rr028928.t1.mrna1;Target=Rr028928.t1 1900 1945 +
L2SC0000009	rubus_genome	exon	1960003	1960112	100	-	.	ID=Rr028928.t1.mrna1.exon20;Name=Rr028928.t1;Parent=Rr028928.t1.mrna1;Target=Rr028928.t1 1946 2055 +
L2SC0000009	rubus_genome	exon	1959755	1959862	100	-	.	ID=Rr028928.t1.mrna1.exon21;Name=Rr028928.t1;Parent=Rr028928.t1.mrna1;Target=Rr028928.t1 2056 2163 +
L2SC0000009	rubus_genome	exon	1959615	1959674	100	-	.	ID=Rr028928.t1.mrna1.exon22;Name=Rr028928.t1;Parent=Rr028928.t1.mrna1;Target=Rr028928.t1 2164 2223 +
L2SC0000009	rubus_genome	exon	1958795	1958856	100	-	.	ID=Rr028928.t1.mrna1.exon23;Name=Rr028928.t1;Parent=Rr028928.t1.mrna1;Target=Rr028928.t1 2224 2285 +
L2SC0000009	rubus_genome	exon	1957889	1958201	100	-	.	ID=Rr028928.t1.mrna1.exon24;Name=Rr028928.t1;Parent=Rr028928.t1.mrna1;Target=Rr028928.t1 2286 2598 +
L2SC0000009	rubus_genome	exon	1956379	1957200	100	-	.	ID=Rr028928.t1.mrna1.exon25;Name=Rr028928.t1;Parent=Rr028928.t1.mrna1;Target=Rr028928.t1 2599 3420 +
L2SC0000009	rubus_genome	CDS	1967050	1967121	100	-	0	ID=Rr028928.t1.mrna1.cds1;Name=Rr028928.t1;Parent=Rr028928.t1.mrna1;Target=Rr028928.t1 1 72 +
L2SC0000009	rubus_genome	CDS	1966874	1966955	100	-	0	ID=Rr028928.t1.mrna1.cds2;Name=Rr028928.t1;Parent=Rr028928.t1.mrna1;Target=Rr028928.t1 73 154 +
L2SC0000009	rubus_genome	CDS	1966684	1966794	100	-	1	ID=Rr028928.t1.mrna1.cds3;Name=Rr028928.t1;Parent=Rr028928.t1.mrna1;Target=Rr028928.t1 155 265 +
L2SC0000009	rubus_genome	CDS	1966450	1966547	100	-	1	ID=Rr028928.t1.mrna1.cds4;Name=Rr028928.t1;Parent=Rr028928.t1.mrna1;Target=Rr028928.t1 266 363 +
L2SC0000009	rubus_genome	CDS	1966256	1966347	100	-	0	ID=Rr028928.t1.mrna1.cds5;Name=Rr028928.t1;Parent=Rr028928.t1.mrna1;Target=Rr028928.t1 364 455 +
L2SC0000009	rubus_genome	CDS	1965758	1965830	100	-	2	ID=Rr028928.t1.mrna1.cds6;Name=Rr028928.t1;Parent=Rr028928.t1.mrna1;Target=Rr028928.t1 456 528 +
L2SC0000009	rubus_genome	CDS	1965611	1965656	100	-	0	ID=Rr028928.t1.mrna1.cds7;Name=Rr028928.t1;Parent=Rr028928.t1.mrna1;Target=Rr028928.t1 529 574 +
L2SC0000009	rubus_genome	CDS	1965400	1965509	100	-	1	ID=Rr028928.t1.mrna1.cds8;Name=Rr028928.t1;Parent=Rr028928.t1.mrna1;Target=Rr028928.t1 575 684 +
L2SC0000009	rubus_genome	CDS	1965152	1965259	100	-	0	ID=Rr028928.t1.mrna1.cds9;Name=Rr028928.t1;Parent=Rr028928.t1.mrna1;Target=Rr028928.t1 685 792 +
L2SC0000009	rubus_genome	CDS	1965012	1965071	100	-	0	ID=Rr028928.t1.mrna1.cds10;Name=Rr028928.t1;Parent=Rr028928.t1.mrna1;Target=Rr028928.t1 793 852 +
L2SC0000009	rubus_genome	CDS	1964192	1964253	100	-	0	ID=Rr028928.t1.mrna1.cds11;Name=Rr028928.t1;Parent=Rr028928.t1.mrna1;Target=Rr028928.t1 853 914 +
L2SC0000009	rubus_genome	CDS	1963282	1963594	100	-	2	ID=Rr028928.t1.mrna1.cds12;Name=Rr028928.t1;Parent=Rr028928.t1.mrna1;Target=Rr028928.t1 915 1227 +
L2SC0000009	rubus_genome	CDS	1962470	1962593	100	-	0	ID=Rr028928.t1.mrna1.cds13;Name=Rr028928.t1;Parent=Rr028928.t1.mrna1;Target=Rr028928.t1 1228 1351 +
L2SC0000009	rubus_genome	CDS	1961477	1961590	100	-	1	ID=Rr028928.t1.mrna1.cds14;Name=Rr028928.t1;Parent=Rr028928.t1.mrna1;Target=Rr028928.t1 1352 1465 +
L2SC0000009	rubus_genome	CDS	1961287	1961397	100	-	1	ID=Rr028928.t1.mrna1.cds15;Name=Rr028928.t1;Parent=Rr028928.t1.mrna1;Target=Rr028928.t1 1466 1576 +
L2SC0000009	rubus_genome	CDS	1961053	1961150	100	-	1	ID=Rr028928.t1.mrna1.cds16;Name=Rr028928.t1;Parent=Rr028928.t1.mrna1;Target=Rr028928.t1 1577 1674 +
L2SC0000009	rubus_genome	CDS	1960864	1960947	100	-	0	ID=Rr028928.t1.mrna1.cds17;Name=Rr028928.t1;Parent=Rr028928.t1.mrna1;Target=Rr028928.t1 1675 1758 +
L2SC0000009	rubus_genome	CDS	1960574	1960714	100	-	0	ID=Rr028928.t1.mrna1.cds18;Name=Rr028928.t1;Parent=Rr028928.t1.mrna1;Target=Rr028928.t1 1759 1899 +
L2SC0000009	rubus_genome	CDS	1960214	1960259	100	-	0	ID=Rr028928.t1.mrna1.cds19;Name=Rr028928.t1;Parent=Rr028928.t1.mrna1;Target=Rr028928.t1 1900 1945 +
L2SC0000009	rubus_genome	CDS	1960003	1960112	100	-	1	ID=Rr028928.t1.mrna1.cds20;Name=Rr028928.t1;Parent=Rr028928.t1.mrna1;Target=Rr028928.t1 1946 2055 +
L2SC0000009	rubus_genome	CDS	1959755	1959862	100	-	0	ID=Rr028928.t1.mrna1.cds21;Name=Rr028928.t1;Parent=Rr028928.t1.mrna1;Target=Rr028928.t1 2056 2163 +
L2SC0000009	rubus_genome	CDS	1959615	1959674	100	-	0	ID=Rr028928.t1.mrna1.cds22;Name=Rr028928.t1;Parent=Rr028928.t1.mrna1;Target=Rr028928.t1 2164 2223 +
L2SC0000009	rubus_genome	CDS	1958795	1958856	100	-	0	ID=Rr028928.t1.mrna1.cds23;Name=Rr028928.t1;Parent=Rr028928.t1.mrna1;Target=Rr028928.t1 2224 2285 +
L2SC0000009	rubus_genome	CDS	1957889	1958201	100	-	2	ID=Rr028928.t1.mrna1.cds24;Name=Rr028928.t1;Parent=Rr028928.t1.mrna1;Target=Rr028928.t1 2286 2598 +
L2SC0000009	rubus_genome	CDS	1956379	1957200	100	-	0	ID=Rr028928.t1.mrna1.cds25;Name=Rr028928.t1;Parent=Rr028928.t1.mrna1;Target=Rr028928.t1 2599 3420 +
L2SC0000009	rubus_genome	gene	1974108	1977501	.	+	.	ID=Rr028929.t1.path1;Name=Rr028929.t1
L2SC0000009	rubus_genome	mRNA	1974108	1977501	.	+	.	ID=Rr028929.t1.mrna1;Name=Rr028929.t1;Parent=Rr028929.t1.path1;coverage=99.3;identity=100.0;matches=953;mismatches=0;indels=0;unknowns=0
L2SC0000009	rubus_genome	exon	1974108	1974843	100	+	.	ID=Rr028929.t1.mrna1.exon1;Name=Rr028929.t1;Parent=Rr028929.t1.mrna1;Target=Rr028929.t1 1 736 +
L2SC0000009	rubus_genome	exon	1975019	1975169	100	+	.	ID=Rr028929.t1.mrna1.exon2;Name=Rr028929.t1;Parent=Rr028929.t1.mrna1;Target=Rr028929.t1 737 887 +
L2SC0000009	rubus_genome	exon	1977436	1977501	100	+	.	ID=Rr028929.t1.mrna1.exon3;Name=Rr028929.t1;Parent=Rr028929.t1.mrna1;Target=Rr028929.t1 888 953 +
L2SC0000009	rubus_genome	CDS	1974108	1974843	100	+	0	ID=Rr028929.t1.mrna1.cds1;Name=Rr028929.t1;Parent=Rr028929.t1.mrna1;Target=Rr028929.t1 1 736 +
L2SC0000009	rubus_genome	CDS	1975019	1975169	100	+	1	ID=Rr028929.t1.mrna1.cds2;Name=Rr028929.t1;Parent=Rr028929.t1.mrna1;Target=Rr028929.t1 737 887 +
L2SC0000009	rubus_genome	CDS	1977436	1977499	100	+	2	ID=Rr028929.t1.mrna1.cds3;Name=Rr028929.t1;Parent=Rr028929.t1.mrna1;Target=Rr028929.t1 888 951 +
L2SC0000009	rubus_genome	gene	1977612	1983968	.	+	.	ID=Rr028930.t1.path1;Name=Rr028930.t1
L2SC0000009	rubus_genome	mRNA	1977612	1983968	.	+	.	ID=Rr028930.t1.mrna1;Name=Rr028930.t1;Parent=Rr028930.t1.path1;coverage=100.0;identity=100.0;matches=1794;mismatches=0;indels=0;unknowns=0
L2SC0000009	rubus_genome	exon	1977612	1977762	100	+	.	ID=Rr028930.t1.mrna1.exon1;Name=Rr028930.t1;Parent=Rr028930.t1.mrna1;Target=Rr028930.t1 1 151 +
L2SC0000009	rubus_genome	exon	1977868	1977951	100	+	.	ID=Rr028930.t1.mrna1.exon2;Name=Rr028930.t1;Parent=Rr028930.t1.mrna1;Target=Rr028930.t1 152 235 +
L2SC0000009	rubus_genome	exon	1978247	1978374	100	+	.	ID=Rr028930.t1.mrna1.exon3;Name=Rr028930.t1;Parent=Rr028930.t1.mrna1;Target=Rr028930.t1 236 363 +
L2SC0000009	rubus_genome	exon	1978505	1978596	100	+	.	ID=Rr028930.t1.mrna1.exon4;Name=Rr028930.t1;Parent=Rr028930.t1.mrna1;Target=Rr028930.t1 364 455 +
L2SC0000009	rubus_genome	exon	1978671	1978728	100	+	.	ID=Rr028930.t1.mrna1.exon5;Name=Rr028930.t1;Parent=Rr028930.t1.mrna1;Target=Rr028930.t1 456 513 +
L2SC0000009	rubus_genome	exon	1978826	1978882	100	+	.	ID=Rr028930.t1.mrna1.exon6;Name=Rr028930.t1;Parent=Rr028930.t1.mrna1;Target=Rr028930.t1 514 570 +
L2SC0000009	rubus_genome	exon	1978992	1979025	100	+	.	ID=Rr028930.t1.mrna1.exon7;Name=Rr028930.t1;Parent=Rr028930.t1.mrna1;Target=Rr028930.t1 571 604 +
L2SC0000009	rubus_genome	exon	1979213	1979293	100	+	.	ID=Rr028930.t1.mrna1.exon8;Name=Rr028930.t1;Parent=Rr028930.t1.mrna1;Target=Rr028930.t1 605 685 +
L2SC0000009	rubus_genome	exon	1979736	1979842	100	+	.	ID=Rr028930.t1.mrna1.exon9;Name=Rr028930.t1;Parent=Rr028930.t1.mrna1;Target=Rr028930.t1 686 792 +
L2SC0000009	rubus_genome	exon	1980583	1980669	100	+	.	ID=Rr028930.t1.mrna1.exon10;Name=Rr028930.t1;Parent=Rr028930.t1.mrna1;Target=Rr028930.t1 793 879 +
L2SC0000009	rubus_genome	exon	1980761	1980838	100	+	.	ID=Rr028930.t1.mrna1.exon11;Name=Rr028930.t1;Parent=Rr028930.t1.mrna1;Target=Rr028930.t1 880 957 +
L2SC0000009	rubus_genome	exon	1981127	1981197	100	+	.	ID=Rr028930.t1.mrna1.exon12;Name=Rr028930.t1;Parent=Rr028930.t1.mrna1;Target=Rr028930.t1 958 1028 +
L2SC0000009	rubus_genome	exon	1981294	1981392	100	+	.	ID=Rr028930.t1.mrna1.exon13;Name=Rr028930.t1;Parent=Rr028930.t1.mrna1;Target=Rr028930.t1 1029 1127 +
L2SC0000009	rubus_genome	exon	1982187	1982286	100	+	.	ID=Rr028930.t1.mrna1.exon14;Name=Rr028930.t1;Parent=Rr028930.t1.mrna1;Target=Rr028930.t1 1128 1227 +
L2SC0000009	rubus_genome	exon	1982501	1982609	100	+	.	ID=Rr028930.t1.mrna1.exon15;Name=Rr028930.t1;Parent=Rr028930.t1.mrna1;Target=Rr028930.t1 1228 1336 +
L2SC0000009	rubus_genome	exon	1982738	1982810	100	+	.	ID=Rr028930.t1.mrna1.exon16;Name=Rr028930.t1;Parent=Rr028930.t1.mrna1;Target=Rr028930.t1 1337 1409 +
L2SC0000009	rubus_genome	exon	1982976	1983069	100	+	.	ID=Rr028930.t1.mrna1.exon17;Name=Rr028930.t1;Parent=Rr028930.t1.mrna1;Target=Rr028930.t1 1410 1503 +
L2SC0000009	rubus_genome	exon	1983261	1983353	100	+	.	ID=Rr028930.t1.mrna1.exon18;Name=Rr028930.t1;Parent=Rr028930.t1.mrna1;Target=Rr028930.t1 1504 1596 +
L2SC0000009	rubus_genome	exon	1983574	1983640	100	+	.	ID=Rr028930.t1.mrna1.exon19;Name=Rr028930.t1;Parent=Rr028930.t1.mrna1;Target=Rr028930.t1 1597 1663 +
L2SC0000009	rubus_genome	exon	1983838	1983968	100	+	.	ID=Rr028930.t1.mrna1.exon20;Name=Rr028930.t1;Parent=Rr028930.t1.mrna1;Target=Rr028930.t1 1664 1794 +
L2SC0000009	rubus_genome	CDS	1977612	1977762	100	+	0	ID=Rr028930.t1.mrna1.cds1;Name=Rr028930.t1;Parent=Rr028930.t1.mrna1;Target=Rr028930.t1 1 151 +
L2SC0000009	rubus_genome	CDS	1977868	1977951	100	+	1	ID=Rr028930.t1.mrna1.cds2;Name=Rr028930.t1;Parent=Rr028930.t1.mrna1;Target=Rr028930.t1 152 235 +
L2SC0000009	rubus_genome	CDS	1978247	1978374	100	+	1	ID=Rr028930.t1.mrna1.cds3;Name=Rr028930.t1;Parent=Rr028930.t1.mrna1;Target=Rr028930.t1 236 363 +
L2SC0000009	rubus_genome	CDS	1978505	1978596	100	+	0	ID=Rr028930.t1.mrna1.cds4;Name=Rr028930.t1;Parent=Rr028930.t1.mrna1;Target=Rr028930.t1 364 455 +
L2SC0000009	rubus_genome	CDS	1978671	1978728	100	+	2	ID=Rr028930.t1.mrna1.cds5;Name=Rr028930.t1;Parent=Rr028930.t1.mrna1;Target=Rr028930.t1 456 513 +
L2SC0000009	rubus_genome	CDS	1978826	1978882	100	+	0	ID=Rr028930.t1.mrna1.cds6;Name=Rr028930.t1;Parent=Rr028930.t1.mrna1;Target=Rr028930.t1 514 570 +
L2SC0000009	rubus_genome	CDS	1978992	1979025	100	+	0	ID=Rr028930.t1.mrna1.cds7;Name=Rr028930.t1;Parent=Rr028930.t1.mrna1;Target=Rr028930.t1 571 604 +
L2SC0000009	rubus_genome	CDS	1979213	1979293	100	+	1	ID=Rr028930.t1.mrna1.cds8;Name=Rr028930.t1;Parent=Rr028930.t1.mrna1;Target=Rr028930.t1 605 685 +
L2SC0000009	rubus_genome	CDS	1979736	1979842	100	+	1	ID=Rr028930.t1.mrna1.cds9;Name=Rr028930.t1;Parent=Rr028930.t1.mrna1;Target=Rr028930.t1 686 792 +
L2SC0000009	rubus_genome	CDS	1980583	1980669	100	+	0	ID=Rr028930.t1.mrna1.cds10;Name=Rr028930.t1;Parent=Rr028930.t1.mrna1;Target=Rr028930.t1 793 879 +
L2SC0000009	rubus_genome	CDS	1980761	1980838	100	+	0	ID=Rr028930.t1.mrna1.cds11;Name=Rr028930.t1;Parent=Rr028930.t1.mrna1;Target=Rr028930.t1 880 957 +
L2SC0000009	rubus_genome	CDS	1981127	1981197	100	+	0	ID=Rr028930.t1.mrna1.cds12;Name=Rr028930.t1;Parent=Rr028930.t1.mrna1;Target=Rr028930.t1 958 1028 +
L2SC0000009	rubus_genome	CDS	1981294	1981392	100	+	2	ID=Rr028930.t1.mrna1.cds13;Name=Rr028930.t1;Parent=Rr028930.t1.mrna1;Target=Rr028930.t1 1029 1127 +
L2SC0000009	rubus_genome	CDS	1982187	1982286	100	+	2	ID=Rr028930.t1.mrna1.cds14;Name=Rr028930.t1;Parent=Rr028930.t1.mrna1;Target=Rr028930.t1 1128 1227 +
L2SC0000009	rubus_genome	CDS	1982501	1982609	100	+	0	ID=Rr028930.t1.mrna1.cds15;Name=Rr028930.t1;Parent=Rr028930.t1.mrna1;Target=Rr028930.t1 1228 1336 +
L2SC0000009	rubus_genome	CDS	1982738	1982810	100	+	1	ID=Rr028930.t1.mrna1.cds16;Name=Rr028930.t1;Parent=Rr028930.t1.mrna1;Target=Rr028930.t1 1337 1409 +
L2SC0000009	rubus_genome	CDS	1982976	1983069	100	+	2	ID=Rr028930.t1.mrna1.cds17;Name=Rr028930.t1;Parent=Rr028930.t1.mrna1;Target=Rr028930.t1 1410 1503 +
L2SC0000009	rubus_genome	CDS	1983261	1983353	100	+	0	ID=Rr028930.t1.mrna1.cds18;Name=Rr028930.t1;Parent=Rr028930.t1.mrna1;Target=Rr028930.t1 1504 1596 +
L2SC0000009	rubus_genome	CDS	1983574	1983640	100	+	0	ID=Rr028930.t1.mrna1.cds19;Name=Rr028930.t1;Parent=Rr028930.t1.mrna1;Target=Rr028930.t1 1597 1663 +
L2SC0000009	rubus_genome	CDS	1983838	1983968	100	+	1	ID=Rr028930.t1.mrna1.cds20;Name=Rr028930.t1;Parent=Rr028930.t1.mrna1;Target=Rr028930.t1 1664 1794 +
L2SC0000009	rubus_genome	gene	1984439	1984996	.	-	.	ID=Rr028931.t1.path1;Name=Rr028931.t1
L2SC0000009	rubus_genome	mRNA	1984439	1984996	.	-	.	ID=Rr028931.t1.mrna1;Name=Rr028931.t1;Parent=Rr028931.t1.path1;coverage=100.0;identity=100.0;matches=558;mismatches=0;indels=0;unknowns=0
L2SC0000009	rubus_genome	exon	1984439	1984996	100	-	.	ID=Rr028931.t1.mrna1.exon1;Name=Rr028931.t1;Parent=Rr028931.t1.mrna1;Target=Rr028931.t1 558 1 .
L2SC0000009	rubus_genome	CDS	1984439	1984996	100	-	0	ID=Rr028931.t1.mrna1.cds1;Name=Rr028931.t1;Parent=Rr028931.t1.mrna1;Target=Rr028931.t1 558 1 .
L2SC0000009	rubus_genome	gene	1985891	1992342	.	-	.	ID=Rr028932.t1.path1;Name=Rr028932.t1
L2SC0000009	rubus_genome	mRNA	1985891	1992342	.	-	.	ID=Rr028932.t1.mrna1;Name=Rr028932.t1;Parent=Rr028932.t1.path1;coverage=100.0;identity=100.0;matches=2364;mismatches=0;indels=0;unknowns=0
L2SC0000009	rubus_genome	exon	1992276	1992342	100	-	.	ID=Rr028932.t1.mrna1.exon1;Name=Rr028932.t1;Parent=Rr028932.t1.mrna1;Target=Rr028932.t1 1 67 +
L2SC0000009	rubus_genome	exon	1991731	1992083	100	-	.	ID=Rr028932.t1.mrna1.exon2;Name=Rr028932.t1;Parent=Rr028932.t1.mrna1;Target=Rr028932.t1 68 420 +
L2SC0000009	rubus_genome	exon	1990418	1990553	100	-	.	ID=Rr028932.t1.mrna1.exon3;Name=Rr028932.t1;Parent=Rr028932.t1.mrna1;Target=Rr028932.t1 421 556 +
L2SC0000009	rubus_genome	exon	1990182	1990324	100	-	.	ID=Rr028932.t1.mrna1.exon4;Name=Rr028932.t1;Parent=Rr028932.t1.mrna1;Target=Rr028932.t1 557 699 +
L2SC0000009	rubus_genome	exon	1989904	1990027	100	-	.	ID=Rr028932.t1.mrna1.exon5;Name=Rr028932.t1;Parent=Rr028932.t1.mrna1;Target=Rr028932.t1 700 823 +
L2SC0000009	rubus_genome	exon	1989382	1989793	100	-	.	ID=Rr028932.t1.mrna1.exon6;Name=Rr028932.t1;Parent=Rr028932.t1.mrna1;Target=Rr028932.t1 824 1235 +
L2SC0000009	rubus_genome	exon	1987837	1987846	100	-	.	ID=Rr028932.t1.mrna1.exon7;Name=Rr028932.t1;Parent=Rr028932.t1.mrna1;Target=Rr028932.t1 1236 1245 +
L2SC0000009	rubus_genome	exon	1985891	1987009	100	-	.	ID=Rr028932.t1.mrna1.exon8;Name=Rr028932.t1;Parent=Rr028932.t1.mrna1;Target=Rr028932.t1 1246 2364 +
L2SC0000009	rubus_genome	CDS	1992276	1992342	100	-	0	ID=Rr028932.t1.mrna1.cds1;Name=Rr028932.t1;Parent=Rr028932.t1.mrna1;Target=Rr028932.t1 1 67 +
L2SC0000009	rubus_genome	CDS	1991731	1992083	100	-	1	ID=Rr028932.t1.mrna1.cds2;Name=Rr028932.t1;Parent=Rr028932.t1.mrna1;Target=Rr028932.t1 68 420 +
L2SC0000009	rubus_genome	CDS	1990418	1990553	100	-	0	ID=Rr028932.t1.mrna1.cds3;Name=Rr028932.t1;Parent=Rr028932.t1.mrna1;Target=Rr028932.t1 421 556 +
L2SC0000009	rubus_genome	CDS	1990182	1990324	100	-	1	ID=Rr028932.t1.mrna1.cds4;Name=Rr028932.t1;Parent=Rr028932.t1.mrna1;Target=Rr028932.t1 557 699 +
L2SC0000009	rubus_genome	CDS	1989904	1990027	100	-	0	ID=Rr028932.t1.mrna1.cds5;Name=Rr028932.t1;Parent=Rr028932.t1.mrna1;Target=Rr028932.t1 700 823 +
L2SC0000009	rubus_genome	CDS	1989382	1989793	100	-	1	ID=Rr028932.t1.mrna1.cds6;Name=Rr028932.t1;Parent=Rr028932.t1.mrna1;Target=Rr028932.t1 824 1235 +
L2SC0000009	rubus_genome	CDS	1987837	1987846	100	-	2	ID=Rr028932.t1.mrna1.cds7;Name=Rr028932.t1;Parent=Rr028932.t1.mrna1;Target=Rr028932.t1 1236 1245 +
L2SC0000009	rubus_genome	CDS	1985891	1987009	100	-	0	ID=Rr028932.t1.mrna1.cds8;Name=Rr028932.t1;Parent=Rr028932.t1.mrna1;Target=Rr028932.t1 1246 2364 +
L2SC0000009	rubus_genome	gene	2001395	2006703	.	-	.	ID=Rr028933.t1.path1;Name=Rr028933.t1
L2SC0000009	rubus_genome	mRNA	2001395	2006703	.	-	.	ID=Rr028933.t1.mrna1;Name=Rr028933.t1;Parent=Rr028933.t1.path1;coverage=100.0;identity=100.0;matches=1650;mismatches=0;indels=0;unknowns=0
L2SC0000009	rubus_genome	exon	2006015	2006703	100	-	.	ID=Rr028933.t1.mrna1.exon1;Name=Rr028933.t1;Parent=Rr028933.t1.mrna1;Target=Rr028933.t1 1 689 +
L2SC0000009	rubus_genome	exon	2005353	2005475	100	-	.	ID=Rr028933.t1.mrna1.exon2;Name=Rr028933.t1;Parent=Rr028933.t1.mrna1;Target=Rr028933.t1 690 812 +
L2SC0000009	rubus_genome	exon	2004860	2004959	100	-	.	ID=Rr028933.t1.mrna1.exon3;Name=Rr028933.t1;Parent=Rr028933.t1.mrna1;Target=Rr028933.t1 813 912 +
L2SC0000009	rubus_genome	exon	2004567	2004605	100	-	.	ID=Rr028933.t1.mrna1.exon4;Name=Rr028933.t1;Parent=Rr028933.t1.mrna1;Target=Rr028933.t1 913 951 +
L2SC0000009	rubus_genome	exon	2004220	2004451	100	-	.	ID=Rr028933.t1.mrna1.exon5;Name=Rr028933.t1;Parent=Rr028933.t1.mrna1;Target=Rr028933.t1 952 1183 +
L2SC0000009	rubus_genome	exon	2004026	2004116	100	-	.	ID=Rr028933.t1.mrna1.exon6;Name=Rr028933.t1;Parent=Rr028933.t1.mrna1;Target=Rr028933.t1 1184 1274 +
L2SC0000009	rubus_genome	exon	2002090	2002282	100	-	.	ID=Rr028933.t1.mrna1.exon7;Name=Rr028933.t1;Parent=Rr028933.t1.mrna1;Target=Rr028933.t1 1275 1467 +
L2SC0000009	rubus_genome	exon	2001605	2001685	100	-	.	ID=Rr028933.t1.mrna1.exon8;Name=Rr028933.t1;Parent=Rr028933.t1.mrna1;Target=Rr028933.t1 1468 1548 +
L2SC0000009	rubus_genome	exon	2001395	2001496	100	-	.	ID=Rr028933.t1.mrna1.exon9;Name=Rr028933.t1;Parent=Rr028933.t1.mrna1;Target=Rr028933.t1 1549 1650 +
L2SC0000009	rubus_genome	CDS	2006015	2006703	100	-	0	ID=Rr028933.t1.mrna1.cds1;Name=Rr028933.t1;Parent=Rr028933.t1.mrna1;Target=Rr028933.t1 1 689 +
L2SC0000009	rubus_genome	CDS	2005353	2005475	100	-	2	ID=Rr028933.t1.mrna1.cds2;Name=Rr028933.t1;Parent=Rr028933.t1.mrna1;Target=Rr028933.t1 690 812 +
L2SC0000009	rubus_genome	CDS	2004860	2004959	100	-	2	ID=Rr028933.t1.mrna1.cds3;Name=Rr028933.t1;Parent=Rr028933.t1.mrna1;Target=Rr028933.t1 813 912 +
L2SC0000009	rubus_genome	CDS	2004567	2004605	100	-	0	ID=Rr028933.t1.mrna1.cds4;Name=Rr028933.t1;Parent=Rr028933.t1.mrna1;Target=Rr028933.t1 913 951 +
L2SC0000009	rubus_genome	CDS	2004220	2004451	100	-	0	ID=Rr028933.t1.mrna1.cds5;Name=Rr028933.t1;Parent=Rr028933.t1.mrna1;Target=Rr028933.t1 952 1183 +
L2SC0000009	rubus_genome	CDS	2004026	2004116	100	-	1	ID=Rr028933.t1.mrna1.cds6;Name=Rr028933.t1;Parent=Rr028933.t1.mrna1;Target=Rr028933.t1 1184 1274 +
L2SC0000009	rubus_genome	CDS	2002090	2002282	100	-	2	ID=Rr028933.t1.mrna1.cds7;Name=Rr028933.t1;Parent=Rr028933.t1.mrna1;Target=Rr028933.t1 1275 1467 +
L2SC0000009	rubus_genome	CDS	2001605	2001685	100	-	0	ID=Rr028933.t1.mrna1.cds8;Name=Rr028933.t1;Parent=Rr028933.t1.mrna1;Target=Rr028933.t1 1468 1548 +
L2SC0000009	rubus_genome	CDS	2001395	2001496	100	-	0	ID=Rr028933.t1.mrna1.cds9;Name=Rr028933.t1;Parent=Rr028933.t1.mrna1;Target=Rr028933.t1 1549 1650 +
L2SC0000009	rubus_genome	gene	2006730	2009989	.	-	.	ID=Rr028934.t1.path1;Name=Rr028934.t1
L2SC0000009	rubus_genome	mRNA	2006730	2009989	.	-	.	ID=Rr028934.t1.mrna1;Name=Rr028934.t1;Parent=Rr028934.t1.path1;coverage=100.0;identity=100.0;matches=672;mismatches=0;indels=0;unknowns=0
L2SC0000009	rubus_genome	exon	2009873	2009989	100	-	.	ID=Rr028934.t1.mrna1.exon1;Name=Rr028934.t1;Parent=Rr028934.t1.mrna1;Target=Rr028934.t1 1 117 +
L2SC0000009	rubus_genome	exon	2009610	2009689	100	-	.	ID=Rr028934.t1.mrna1.exon2;Name=Rr028934.t1;Parent=Rr028934.t1.mrna1;Target=Rr028934.t1 118 197 +
L2SC0000009	rubus_genome	exon	2009158	2009228	100	-	.	ID=Rr028934.t1.mrna1.exon3;Name=Rr028934.t1;Parent=Rr028934.t1.mrna1;Target=Rr028934.t1 198 268 +
L2SC0000009	rubus_genome	exon	2008994	2009064	100	-	.	ID=Rr028934.t1.mrna1.exon4;Name=Rr028934.t1;Parent=Rr028934.t1.mrna1;Target=Rr028934.t1 269 339 +
L2SC0000009	rubus_genome	exon	2008826	2008907	100	-	.	ID=Rr028934.t1.mrna1.exon5;Name=Rr028934.t1;Parent=Rr028934.t1.mrna1;Target=Rr028934.t1 340 421 +
L2SC0000009	rubus_genome	exon	2008434	2008483	100	-	.	ID=Rr028934.t1.mrna1.exon6;Name=Rr028934.t1;Parent=Rr028934.t1.mrna1;Target=Rr028934.t1 422 471 +
L2SC0000009	rubus_genome	exon	2007746	2007810	100	-	.	ID=Rr028934.t1.mrna1.exon7;Name=Rr028934.t1;Parent=Rr028934.t1.mrna1;Target=Rr028934.t1 472 536 +
L2SC0000009	rubus_genome	exon	2006995	2007092	100	-	.	ID=Rr028934.t1.mrna1.exon8;Name=Rr028934.t1;Parent=Rr028934.t1.mrna1;Target=Rr028934.t1 537 634 +
L2SC0000009	rubus_genome	exon	2006730	2006767	100	-	.	ID=Rr028934.t1.mrna1.exon9;Name=Rr028934.t1;Parent=Rr028934.t1.mrna1;Target=Rr028934.t1 635 672 +
L2SC0000009	rubus_genome	CDS	2009873	2009989	100	-	0	ID=Rr028934.t1.mrna1.cds1;Name=Rr028934.t1;Parent=Rr028934.t1.mrna1;Target=Rr028934.t1 1 117 +
L2SC0000009	rubus_genome	CDS	2009610	2009689	100	-	0	ID=Rr028934.t1.mrna1.cds2;Name=Rr028934.t1;Parent=Rr028934.t1.mrna1;Target=Rr028934.t1 118 197 +
L2SC0000009	rubus_genome	CDS	2009158	2009228	100	-	2	ID=Rr028934.t1.mrna1.cds3;Name=Rr028934.t1;Parent=Rr028934.t1.mrna1;Target=Rr028934.t1 198 268 +
L2SC0000009	rubus_genome	CDS	2008994	2009064	100	-	1	ID=Rr028934.t1.mrna1.cds4;Name=Rr028934.t1;Parent=Rr028934.t1.mrna1;Target=Rr028934.t1 269 339 +
L2SC0000009	rubus_genome	CDS	2008826	2008907	100	-	0	ID=Rr028934.t1.mrna1.cds5;Name=Rr028934.t1;Parent=Rr028934.t1.mrna1;Target=Rr028934.t1 340 421 +
L2SC0000009	rubus_genome	CDS	2008434	2008483	100	-	1	ID=Rr028934.t1.mrna1.cds6;Name=Rr028934.t1;Parent=Rr028934.t1.mrna1;Target=Rr028934.t1 422 471 +
L2SC0000009	rubus_genome	CDS	2007746	2007810	100	-	0	ID=Rr028934.t1.mrna1.cds7;Name=Rr028934.t1;Parent=Rr028934.t1.mrna1;Target=Rr028934.t1 472 536 +
L2SC0000009	rubus_genome	CDS	2006995	2007092	100	-	2	ID=Rr028934.t1.mrna1.cds8;Name=Rr028934.t1;Parent=Rr028934.t1.mrna1;Target=Rr028934.t1 537 634 +
L2SC0000009	rubus_genome	CDS	2006730	2006767	100	-	1	ID=Rr028934.t1.mrna1.cds9;Name=Rr028934.t1;Parent=Rr028934.t1.mrna1;Target=Rr028934.t1 635 672 +
L2SC0000009	rubus_genome	gene	2012270	2014650	.	+	.	ID=Rr028935.t1.path1;Name=Rr028935.t1
L2SC0000009	rubus_genome	mRNA	2012270	2014650	.	+	.	ID=Rr028935.t1.mrna1;Name=Rr028935.t1;Parent=Rr028935.t1.path1;coverage=100.0;identity=100.0;matches=726;mismatches=0;indels=0;unknowns=0
L2SC0000009	rubus_genome	exon	2012270	2012473	100	+	.	ID=Rr028935.t1.mrna1.exon1;Name=Rr028935.t1;Parent=Rr028935.t1.mrna1;Target=Rr028935.t1 1 204 +
L2SC0000009	rubus_genome	exon	2013374	2013438	100	+	.	ID=Rr028935.t1.mrna1.exon2;Name=Rr028935.t1;Parent=Rr028935.t1.mrna1;Target=Rr028935.t1 205 269 +
L2SC0000009	rubus_genome	exon	2013526	2013582	100	+	.	ID=Rr028935.t1.mrna1.exon3;Name=Rr028935.t1;Parent=Rr028935.t1.mrna1;Target=Rr028935.t1 270 326 +
L2SC0000009	rubus_genome	exon	2013740	2013838	100	+	.	ID=Rr028935.t1.mrna1.exon4;Name=Rr028935.t1;Parent=Rr028935.t1.mrna1;Target=Rr028935.t1 327 425 +
L2SC0000009	rubus_genome	exon	2013942	2013999	100	+	.	ID=Rr028935.t1.mrna1.exon5;Name=Rr028935.t1;Parent=Rr028935.t1.mrna1;Target=Rr028935.t1 426 483 +
L2SC0000009	rubus_genome	exon	2014112	2014156	100	+	.	ID=Rr028935.t1.mrna1.exon6;Name=Rr028935.t1;Parent=Rr028935.t1.mrna1;Target=Rr028935.t1 484 528 +
L2SC0000009	rubus_genome	exon	2014276	2014356	100	+	.	ID=Rr028935.t1.mrna1.exon7;Name=Rr028935.t1;Parent=Rr028935.t1.mrna1;Target=Rr028935.t1 529 609 +
L2SC0000009	rubus_genome	exon	2014446	2014541	100	+	.	ID=Rr028935.t1.mrna1.exon8;Name=Rr028935.t1;Parent=Rr028935.t1.mrna1;Target=Rr028935.t1 610 705 +
L2SC0000009	rubus_genome	exon	2014630	2014650	100	+	.	ID=Rr028935.t1.mrna1.exon9;Name=Rr028935.t1;Parent=Rr028935.t1.mrna1;Target=Rr028935.t1 706 726 +
L2SC0000009	rubus_genome	CDS	2012270	2012473	100	+	0	ID=Rr028935.t1.mrna1.cds1;Name=Rr028935.t1;Parent=Rr028935.t1.mrna1;Target=Rr028935.t1 1 204 +
L2SC0000009	rubus_genome	CDS	2013374	2013438	100	+	0	ID=Rr028935.t1.mrna1.cds2;Name=Rr028935.t1;Parent=Rr028935.t1.mrna1;Target=Rr028935.t1 205 269 +
L2SC0000009	rubus_genome	CDS	2013526	2013582	100	+	2	ID=Rr028935.t1.mrna1.cds3;Name=Rr028935.t1;Parent=Rr028935.t1.mrna1;Target=Rr028935.t1 270 326 +
L2SC0000009	rubus_genome	CDS	2013740	2013838	100	+	2	ID=Rr028935.t1.mrna1.cds4;Name=Rr028935.t1;Parent=Rr028935.t1.mrna1;Target=Rr028935.t1 327 425 +
L2SC0000009	rubus_genome	CDS	2013942	2013999	100	+	2	ID=Rr028935.t1.mrna1.cds5;Name=Rr028935.t1;Parent=Rr028935.t1.mrna1;Target=Rr028935.t1 426 483 +
L2SC0000009	rubus_genome	CDS	2014112	2014156	100	+	0	ID=Rr028935.t1.mrna1.cds6;Name=Rr028935.t1;Parent=Rr028935.t1.mrna1;Target=Rr028935.t1 484 528 +
L2SC0000009	rubus_genome	CDS	2014276	2014356	100	+	0	ID=Rr028935.t1.mrna1.cds7;Name=Rr028935.t1;Parent=Rr028935.t1.mrna1;Target=Rr028935.t1 529 609 +
L2SC0000009	rubus_genome	CDS	2014446	2014541	100	+	0	ID=Rr028935.t1.mrna1.cds8;Name=Rr028935.t1;Parent=Rr028935.t1.mrna1;Target=Rr028935.t1 610 705 +
L2SC0000009	rubus_genome	CDS	2014630	2014650	100	+	0	ID=Rr028935.t1.mrna1.cds9;Name=Rr028935.t1;Parent=Rr028935.t1.mrna1;Target=Rr028935.t1 706 726 +
L2SC0000009	rubus_genome	gene	2015853	2017700	.	+	.	ID=Rr028936.t1.path1;Name=Rr028936.t1
L2SC0000009	rubus_genome	mRNA	2015853	2017700	.	+	.	ID=Rr028936.t1.mrna1;Name=Rr028936.t1;Parent=Rr028936.t1.path1;coverage=100.0;identity=100.0;matches=633;mismatches=0;indels=0;unknowns=0
L2SC0000009	rubus_genome	exon	2015853	2015894	100	+	.	ID=Rr028936.t1.mrna1.exon1;Name=Rr028936.t1;Parent=Rr028936.t1.mrna1;Target=Rr028936.t1 1 42 +
L2SC0000009	rubus_genome	exon	2015971	2016058	100	+	.	ID=Rr028936.t1.mrna1.exon2;Name=Rr028936.t1;Parent=Rr028936.t1.mrna1;Target=Rr028936.t1 43 130 +
L2SC0000009	rubus_genome	exon	2016166	2016256	100	+	.	ID=Rr028936.t1.mrna1.exon3;Name=Rr028936.t1;Parent=Rr028936.t1.mrna1;Target=Rr028936.t1 131 221 +
L2SC0000009	rubus_genome	exon	2016344	2016428	100	+	.	ID=Rr028936.t1.mrna1.exon4;Name=Rr028936.t1;Parent=Rr028936.t1.mrna1;Target=Rr028936.t1 222 306 +
L2SC0000009	rubus_genome	exon	2016555	2016711	100	+	.	ID=Rr028936.t1.mrna1.exon5;Name=Rr028936.t1;Parent=Rr028936.t1.mrna1;Target=Rr028936.t1 307 463 +
L2SC0000009	rubus_genome	exon	2017027	2017118	100	+	.	ID=Rr028936.t1.mrna1.exon6;Name=Rr028936.t1;Parent=Rr028936.t1.mrna1;Target=Rr028936.t1 464 555 +
L2SC0000009	rubus_genome	exon	2017537	2017576	100	+	.	ID=Rr028936.t1.mrna1.exon7;Name=Rr028936.t1;Parent=Rr028936.t1.mrna1;Target=Rr028936.t1 556 595 +
L2SC0000009	rubus_genome	exon	2017663	2017700	100	+	.	ID=Rr028936.t1.mrna1.exon8;Name=Rr028936.t1;Parent=Rr028936.t1.mrna1;Target=Rr028936.t1 596 633 +
L2SC0000009	rubus_genome	CDS	2015853	2015894	100	+	0	ID=Rr028936.t1.mrna1.cds1;Name=Rr028936.t1;Parent=Rr028936.t1.mrna1;Target=Rr028936.t1 1 42 +
L2SC0000009	rubus_genome	CDS	2015971	2016058	100	+	0	ID=Rr028936.t1.mrna1.cds2;Name=Rr028936.t1;Parent=Rr028936.t1.mrna1;Target=Rr028936.t1 43 130 +
L2SC0000009	rubus_genome	CDS	2016166	2016256	100	+	1	ID=Rr028936.t1.mrna1.cds3;Name=Rr028936.t1;Parent=Rr028936.t1.mrna1;Target=Rr028936.t1 131 221 +
L2SC0000009	rubus_genome	CDS	2016344	2016428	100	+	2	ID=Rr028936.t1.mrna1.cds4;Name=Rr028936.t1;Parent=Rr028936.t1.mrna1;Target=Rr028936.t1 222 306 +
L2SC0000009	rubus_genome	CDS	2016555	2016711	100	+	0	ID=Rr028936.t1.mrna1.cds5;Name=Rr028936.t1;Parent=Rr028936.t1.mrna1;Target=Rr028936.t1 307 463 +
L2SC0000009	rubus_genome	CDS	2017027	2017118	100	+	1	ID=Rr028936.t1.mrna1.cds6;Name=Rr028936.t1;Parent=Rr028936.t1.mrna1;Target=Rr028936.t1 464 555 +
L2SC0000009	rubus_genome	CDS	2017537	2017576	100	+	0	ID=Rr028936.t1.mrna1.cds7;Name=Rr028936.t1;Parent=Rr028936.t1.mrna1;Target=Rr028936.t1 556 595 +
L2SC0000009	rubus_genome	CDS	2017663	2017700	100	+	1	ID=Rr028936.t1.mrna1.cds8;Name=Rr028936.t1;Parent=Rr028936.t1.mrna1;Target=Rr028936.t1 596 633 +
L2SC0000009	rubus_genome	gene	2025440	2025736	.	+	.	ID=Rr028937.t1.path1;Name=Rr028937.t1
L2SC0000009	rubus_genome	mRNA	2025440	2025736	.	+	.	ID=Rr028937.t1.mrna1;Name=Rr028937.t1;Parent=Rr028937.t1.path1;coverage=100.0;identity=100.0;matches=297;mismatches=0;indels=0;unknowns=0
L2SC0000009	rubus_genome	exon	2025440	2025736	100	+	.	ID=Rr028937.t1.mrna1.exon1;Name=Rr028937.t1;Parent=Rr028937.t1.mrna1;Target=Rr028937.t1 297 1 .
L2SC0000009	rubus_genome	CDS	2025440	2025736	100	+	0	ID=Rr028937.t1.mrna1.cds1;Name=Rr028937.t1;Parent=Rr028937.t1.mrna1;Target=Rr028937.t1 297 1 .
L2SC0000009	rubus_genome	gene	2034566	2040017	.	-	.	ID=Rr028938.t1.path1;Name=Rr028938.t1
L2SC0000009	rubus_genome	mRNA	2034566	2040017	.	-	.	ID=Rr028938.t1.mrna1;Name=Rr028938.t1;Parent=Rr028938.t1.path1;coverage=100.0;identity=100.0;matches=4722;mismatches=0;indels=0;unknowns=0
L2SC0000009	rubus_genome	exon	2039924	2040017	100	-	.	ID=Rr028938.t1.mrna1.exon1;Name=Rr028938.t1;Parent=Rr028938.t1.mrna1;Target=Rr028938.t1 1 94 +
L2SC0000009	rubus_genome	exon	2036361	2039290	100	-	.	ID=Rr028938.t1.mrna1.exon2;Name=Rr028938.t1;Parent=Rr028938.t1.mrna1;Target=Rr028938.t1 95 3024 +
L2SC0000009	rubus_genome	exon	2034566	2036263	100	-	.	ID=Rr028938.t1.mrna1.exon3;Name=Rr028938.t1;Parent=Rr028938.t1.mrna1;Target=Rr028938.t1 3025 4722 +
L2SC0000009	rubus_genome	CDS	2039924	2040017	100	-	0	ID=Rr028938.t1.mrna1.cds1;Name=Rr028938.t1;Parent=Rr028938.t1.mrna1;Target=Rr028938.t1 1 94 +
L2SC0000009	rubus_genome	CDS	2036361	2039290	100	-	1	ID=Rr028938.t1.mrna1.cds2;Name=Rr028938.t1;Parent=Rr028938.t1.mrna1;Target=Rr028938.t1 95 3024 +
L2SC0000009	rubus_genome	CDS	2034566	2036263	100	-	0	ID=Rr028938.t1.mrna1.cds3;Name=Rr028938.t1;Parent=Rr028938.t1.mrna1;Target=Rr028938.t1 3025 4722 +
L2SC0000009	rubus_genome	gene	2046513	2050152	.	+	.	ID=Rr028939.t1.path1;Name=Rr028939.t1
L2SC0000009	rubus_genome	mRNA	2046513	2050152	.	+	.	ID=Rr028939.t1.mrna1;Name=Rr028939.t1;Parent=Rr028939.t1.path1;coverage=100.0;identity=100.0;matches=2682;mismatches=0;indels=0;unknowns=0
L2SC0000009	rubus_genome	exon	2046513	2046594	100	+	.	ID=Rr028939.t1.mrna1.exon1;Name=Rr028939.t1;Parent=Rr028939.t1.mrna1;Target=Rr028939.t1 1 82 +
L2SC0000009	rubus_genome	exon	2046953	2047029	100	+	.	ID=Rr028939.t1.mrna1.exon2;Name=Rr028939.t1;Parent=Rr028939.t1.mrna1;Target=Rr028939.t1 83 159 +
L2SC0000009	rubus_genome	exon	2047241	2048956	100	+	.	ID=Rr028939.t1.mrna1.exon3;Name=Rr028939.t1;Parent=Rr028939.t1.mrna1;Target=Rr028939.t1 160 1875 +
L2SC0000009	rubus_genome	exon	2049077	2049245	100	+	.	ID=Rr028939.t1.mrna1.exon4;Name=Rr028939.t1;Parent=Rr028939.t1.mrna1;Target=Rr028939.t1 1876 2044 +
L2SC0000009	rubus_genome	exon	2049515	2050152	100	+	.	ID=Rr028939.t1.mrna1.exon5;Name=Rr028939.t1;Parent=Rr028939.t1.mrna1;Target=Rr028939.t1 2045 2682 +
L2SC0000009	rubus_genome	CDS	2046513	2046594	100	+	0	ID=Rr028939.t1.mrna1.cds1;Name=Rr028939.t1;Parent=Rr028939.t1.mrna1;Target=Rr028939.t1 1 82 +
L2SC0000009	rubus_genome	CDS	2046953	2047029	100	+	1	ID=Rr028939.t1.mrna1.cds2;Name=Rr028939.t1;Parent=Rr028939.t1.mrna1;Target=Rr028939.t1 83 159 +
L2SC0000009	rubus_genome	CDS	2047241	2048956	100	+	0	ID=Rr028939.t1.mrna1.cds3;Name=Rr028939.t1;Parent=Rr028939.t1.mrna1;Target=Rr028939.t1 160 1875 +
L2SC0000009	rubus_genome	CDS	2049077	2049245	100	+	0	ID=Rr028939.t1.mrna1.cds4;Name=Rr028939.t1;Parent=Rr028939.t1.mrna1;Target=Rr028939.t1 1876 2044 +
```
