## Supplementary Data 5, 6, and 7 respectively for "Draft Genome Assembly and Annotation of Red Raspberry *Rubus Idaeus*": Rubus_idaeus.gff (part 9 of 60)

```
L2SC0000009	rubus_genome	CDS	2049515	2050152	100	+	1	ID=Rr028939.t1.mrna1.cds5;Name=Rr028939.t1;Parent=Rr028939.t1.mrna1;Target=Rr028939.t1 2045 2682 +
L2SC0000009	rubus_genome	gene	2052469	2054732	.	+	.	ID=Rr028940.t1.path1;Name=Rr028940.t1
L2SC0000009	rubus_genome	mRNA	2052469	2054732	.	+	.	ID=Rr028940.t1.mrna1;Name=Rr028940.t1;Parent=Rr028940.t1.path1;coverage=100.0;identity=100.0;matches=834;mismatches=0;indels=0;unknowns=0
L2SC0000009	rubus_genome	exon	2052469	2052679	100	+	.	ID=Rr028940.t1.mrna1.exon1;Name=Rr028940.t1;Parent=Rr028940.t1.mrna1;Target=Rr028940.t1 1 211 +
L2SC0000009	rubus_genome	exon	2053618	2054157	100	+	.	ID=Rr028940.t1.mrna1.exon2;Name=Rr028940.t1;Parent=Rr028940.t1.mrna1;Target=Rr028940.t1 212 751 +
L2SC0000009	rubus_genome	exon	2054650	2054732	100	+	.	ID=Rr028940.t1.mrna1.exon3;Name=Rr028940.t1;Parent=Rr028940.t1.mrna1;Target=Rr028940.t1 752 834 +
L2SC0000009	rubus_genome	CDS	2052469	2052679	100	+	0	ID=Rr028940.t1.mrna1.cds1;Name=Rr028940.t1;Parent=Rr028940.t1.mrna1;Target=Rr028940.t1 1 211 +
L2SC0000009	rubus_genome	CDS	2053618	2054157	100	+	1	ID=Rr028940.t1.mrna1.cds2;Name=Rr028940.t1;Parent=Rr028940.t1.mrna1;Target=Rr028940.t1 212 751 +
L2SC0000009	rubus_genome	CDS	2054650	2054732	100	+	1	ID=Rr028940.t1.mrna1.cds3;Name=Rr028940.t1;Parent=Rr028940.t1.mrna1;Target=Rr028940.t1 752 834 +
L2SC0000009	rubus_genome	gene	2068950	2070080	.	+	.	ID=Rr028942.t1.path1;Name=Rr028942.t1
L2SC0000009	rubus_genome	mRNA	2068950	2070080	.	+	.	ID=Rr028942.t1.mrna1;Name=Rr028942.t1;Parent=Rr028942.t1.path1;coverage=100.0;identity=100.0;matches=1131;mismatches=0;indels=0;unknowns=0
L2SC0000009	rubus_genome	exon	2068950	2070080	100	+	.	ID=Rr028942.t1.mrna1.exon1;Name=Rr028942.t1;Parent=Rr028942.t1.mrna1;Target=Rr028942.t1 1131 1 .
L2SC0000009	rubus_genome	CDS	2068950	2070080	100	+	0	ID=Rr028942.t1.mrna1.cds1;Name=Rr028942.t1;Parent=Rr028942.t1.mrna1;Target=Rr028942.t1 1131 1 .
L2SC0000009	rubus_genome	gene	2072132	2074749	.	-	.	ID=Rr028943.t1.path1;Name=Rr028943.t1
L2SC0000009	rubus_genome	mRNA	2072132	2074749	.	-	.	ID=Rr028943.t1.mrna1;Name=Rr028943.t1;Parent=Rr028943.t1.path1;coverage=100.0;identity=100.0;matches=1338;mismatches=0;indels=0;unknowns=0
L2SC0000009	rubus_genome	exon	2074567	2074749	100	-	.	ID=Rr028943.t1.mrna1.exon1;Name=Rr028943.t1;Parent=Rr028943.t1.mrna1;Target=Rr028943.t1 1 183 +
L2SC0000009	rubus_genome	exon	2072947	2073732	100	-	.	ID=Rr028943.t1.mrna1.exon2;Name=Rr028943.t1;Parent=Rr028943.t1.mrna1;Target=Rr028943.t1 184 969 +
L2SC0000009	rubus_genome	exon	2072535	2072582	100	-	.	ID=Rr028943.t1.mrna1.exon3;Name=Rr028943.t1;Parent=Rr028943.t1.mrna1;Target=Rr028943.t1 970 1017 +
L2SC0000009	rubus_genome	exon	2072132	2072452	100	-	.	ID=Rr028943.t1.mrna1.exon4;Name=Rr028943.t1;Parent=Rr028943.t1.mrna1;Target=Rr028943.t1 1018 1338 +
L2SC0000009	rubus_genome	CDS	2074567	2074749	100	-	0	ID=Rr028943.t1.mrna1.cds1;Name=Rr028943.t1;Parent=Rr028943.t1.mrna1;Target=Rr028943.t1 1 183 +
L2SC0000009	rubus_genome	CDS	2072947	2073732	100	-	0	ID=Rr028943.t1.mrna1.cds2;Name=Rr028943.t1;Parent=Rr028943.t1.mrna1;Target=Rr028943.t1 184 969 +
L2SC0000009	rubus_genome	CDS	2072535	2072582	100	-	0	ID=Rr028943.t1.mrna1.cds3;Name=Rr028943.t1;Parent=Rr028943.t1.mrna1;Target=Rr028943.t1 970 1017 +
L2SC0000009	rubus_genome	CDS	2072132	2072452	100	-	0	ID=Rr028943.t1.mrna1.cds4;Name=Rr028943.t1;Parent=Rr028943.t1.mrna1;Target=Rr028943.t1 1018 1338 +
L2SC0000009	rubus_genome	gene	2076088	2077359	.	-	.	ID=Rr028944.t1.path1;Name=Rr028944.t1
L2SC0000009	rubus_genome	mRNA	2076088	2077359	.	-	.	ID=Rr028944.t1.mrna1;Name=Rr028944.t1;Parent=Rr028944.t1.path1;coverage=100.0;identity=100.0;matches=1272;mismatches=0;indels=0;unknowns=0
L2SC0000009	rubus_genome	exon	2076088	2077359	100	-	.	ID=Rr028944.t1.mrna1.exon1;Name=Rr028944.t1;Parent=Rr028944.t1.mrna1;Target=Rr028944.t1 1272 1 .
L2SC0000009	rubus_genome	CDS	2076088	2077359	100	-	0	ID=Rr028944.t1.mrna1.cds1;Name=Rr028944.t1;Parent=Rr028944.t1.mrna1;Target=Rr028944.t1 1272 1 .
L2SC0000009	rubus_genome	gene	2078951	2079418	.	-	.	ID=Rr028945.t1.path1;Name=Rr028945.t1
L2SC0000009	rubus_genome	mRNA	2078951	2079418	.	-	.	ID=Rr028945.t1.mrna1;Name=Rr028945.t1;Parent=Rr028945.t1.path1;coverage=100.0;identity=100.0;matches=468;mismatches=0;indels=0;unknowns=0
L2SC0000009	rubus_genome	exon	2078951	2079418	100	-	.	ID=Rr028945.t1.mrna1.exon1;Name=Rr028945.t1;Parent=Rr028945.t1.mrna1;Target=Rr028945.t1 468 1 .
L2SC0000009	rubus_genome	CDS	2078951	2079418	100	-	0	ID=Rr028945.t1.mrna1.cds1;Name=Rr028945.t1;Parent=Rr028945.t1.mrna1;Target=Rr028945.t1 468 1 .
L2SC0000009	rubus_genome	gene	2080083	2082063	.	-	.	ID=Rr028946.t1.path1;Name=Rr028946.t1
L2SC0000009	rubus_genome	mRNA	2080083	2082063	.	-	.	ID=Rr028946.t1.mrna1;Name=Rr028946.t1;Parent=Rr028946.t1.path1;coverage=100.0;identity=100.0;matches=1161;mismatches=0;indels=0;unknowns=0
L2SC0000009	rubus_genome	exon	2081860	2082063	100	-	.	ID=Rr028946.t1.mrna1.exon1;Name=Rr028946.t1;Parent=Rr028946.t1.mrna1;Target=Rr028946.t1 1 204 +
L2SC0000009	rubus_genome	exon	2081155	2081349	100	-	.	ID=Rr028946.t1.mrna1.exon2;Name=Rr028946.t1;Parent=Rr028946.t1.mrna1;Target=Rr028946.t1 205 399 +
L2SC0000009	rubus_genome	exon	2080781	2080986	100	-	.	ID=Rr028946.t1.mrna1.exon3;Name=Rr028946.t1;Parent=Rr028946.t1.mrna1;Target=Rr028946.t1 400 605 +
L2SC0000009	rubus_genome	exon	2080083	2080638	100	-	.	ID=Rr028946.t1.mrna1.exon4;Name=Rr028946.t1;Parent=Rr028946.t1.mrna1;Target=Rr028946.t1 606 1161 +
L2SC0000009	rubus_genome	CDS	2081860	2082063	100	-	0	ID=Rr028946.t1.mrna1.cds1;Name=Rr028946.t1;Parent=Rr028946.t1.mrna1;Target=Rr028946.t1 1 204 +
L2SC0000009	rubus_genome	CDS	2081155	2081349	100	-	0	ID=Rr028946.t1.mrna1.cds2;Name=Rr028946.t1;Parent=Rr028946.t1.mrna1;Target=Rr028946.t1 205 399 +
L2SC0000009	rubus_genome	CDS	2080781	2080986	100	-	0	ID=Rr028946.t1.mrna1.cds3;Name=Rr028946.t1;Parent=Rr028946.t1.mrna1;Target=Rr028946.t1 400 605 +
L2SC0000009	rubus_genome	CDS	2080083	2080638	100	-	2	ID=Rr028946.t1.mrna1.cds4;Name=Rr028946.t1;Parent=Rr028946.t1.mrna1;Target=Rr028946.t1 606 1161 +
L2SC0000009	rubus_genome	gene	2105093	2113696	.	+	.	ID=Rr028947.t1.path1;Name=Rr028947.t1
L2SC0000009	rubus_genome	mRNA	2105093	2113696	.	+	.	ID=Rr028947.t1.mrna1;Name=Rr028947.t1;Parent=Rr028947.t1.path1;coverage=100.0;identity=100.0;matches=2808;mismatches=0;indels=0;unknowns=0
L2SC0000009	rubus_genome	exon	2105093	2105146	100	+	.	ID=Rr028947.t1.mrna1.exon1;Name=Rr028947.t1;Parent=Rr028947.t1.mrna1;Target=Rr028947.t1 1 54 +
L2SC0000009	rubus_genome	exon	2105235	2105372	100	+	.	ID=Rr028947.t1.mrna1.exon2;Name=Rr028947.t1;Parent=Rr028947.t1.mrna1;Target=Rr028947.t1 55 192 +
L2SC0000009	rubus_genome	exon	2105459	2105616	100	+	.	ID=Rr028947.t1.mrna1.exon3;Name=Rr028947.t1;Parent=Rr028947.t1.mrna1;Target=Rr028947.t1 193 350 +
L2SC0000009	rubus_genome	exon	2105722	2105777	100	+	.	ID=Rr028947.t1.mrna1.exon4;Name=Rr028947.t1;Parent=Rr028947.t1.mrna1;Target=Rr028947.t1 351 406 +
L2SC0000009	rubus_genome	exon	2105977	2106099	100	+	.	ID=Rr028947.t1.mrna1.exon5;Name=Rr028947.t1;Parent=Rr028947.t1.mrna1;Target=Rr028947.t1 407 529 +
L2SC0000009	rubus_genome	exon	2106240	2106370	100	+	.	ID=Rr028947.t1.mrna1.exon6;Name=Rr028947.t1;Parent=Rr028947.t1.mrna1;Target=Rr028947.t1 530 660 +
L2SC0000009	rubus_genome	exon	2106478	2106718	100	+	.	ID=Rr028947.t1.mrna1.exon7;Name=Rr028947.t1;Parent=Rr028947.t1.mrna1;Target=Rr028947.t1 661 901 +
L2SC0000009	rubus_genome	exon	2107162	2107318	100	+	.	ID=Rr028947.t1.mrna1.exon8;Name=Rr028947.t1;Parent=Rr028947.t1.mrna1;Target=Rr028947.t1 902 1058 +
L2SC0000009	rubus_genome	exon	2108183	2108423	100	+	.	ID=Rr028947.t1.mrna1.exon9;Name=Rr028947.t1;Parent=Rr028947.t1.mrna1;Target=Rr028947.t1 1059 1299 +
L2SC0000009	rubus_genome	exon	2108626	2108782	100	+	.	ID=Rr028947.t1.mrna1.exon10;Name=Rr028947.t1;Parent=Rr028947.t1.mrna1;Target=Rr028947.t1 1300 1456 +
L2SC0000009	rubus_genome	exon	2108920	2108988	100	+	.	ID=Rr028947.t1.mrna1.exon11;Name=Rr028947.t1;Parent=Rr028947.t1.mrna1;Target=Rr028947.t1 1457 1525 +
L2SC0000009	rubus_genome	exon	2109297	2109422	100	+	.	ID=Rr028947.t1.mrna1.exon12;Name=Rr028947.t1;Parent=Rr028947.t1.mrna1;Target=Rr028947.t1 1526 1651 +
L2SC0000009	rubus_genome	exon	2109553	2109605	100	+	.	ID=Rr028947.t1.mrna1.exon13;Name=Rr028947.t1;Parent=Rr028947.t1.mrna1;Target=Rr028947.t1 1652 1704 +
L2SC0000009	rubus_genome	exon	2109827	2109933	100	+	.	ID=Rr028947.t1.mrna1.exon14;Name=Rr028947.t1;Parent=Rr028947.t1.mrna1;Target=Rr028947.t1 1705 1811 +
L2SC0000009	rubus_genome	exon	2110360	2110414	100	+	.	ID=Rr028947.t1.mrna1.exon15;Name=Rr028947.t1;Parent=Rr028947.t1.mrna1;Target=Rr028947.t1 1812 1866 +
L2SC0000009	rubus_genome	exon	2110516	2110615	100	+	.	ID=Rr028947.t1.mrna1.exon16;Name=Rr028947.t1;Parent=Rr028947.t1.mrna1;Target=Rr028947.t1 1867 1966 +
L2SC0000009	rubus_genome	exon	2111028	2111139	100	+	.	ID=Rr028947.t1.mrna1.exon17;Name=Rr028947.t1;Parent=Rr028947.t1.mrna1;Target=Rr028947.t1 1967 2078 +
L2SC0000009	rubus_genome	exon	2111427	2111547	100	+	.	ID=Rr028947.t1.mrna1.exon18;Name=Rr028947.t1;Parent=Rr028947.t1.mrna1;Target=Rr028947.t1 2079 2199 +
L2SC0000009	rubus_genome	exon	2112152	2112211	100	+	.	ID=Rr028947.t1.mrna1.exon19;Name=Rr028947.t1;Parent=Rr028947.t1.mrna1;Target=Rr028947.t1 2200 2259 +
L2SC0000009	rubus_genome	exon	2112300	2112405	100	+	.	ID=Rr028947.t1.mrna1.exon20;Name=Rr028947.t1;Parent=Rr028947.t1.mrna1;Target=Rr028947.t1 2260 2365 +
L2SC0000009	rubus_genome	exon	2112485	2112580	100	+	.	ID=Rr028947.t1.mrna1.exon21;Name=Rr028947.t1;Parent=Rr028947.t1.mrna1;Target=Rr028947.t1 2366 2461 +
L2SC0000009	rubus_genome	exon	2112873	2112954	100	+	.	ID=Rr028947.t1.mrna1.exon22;Name=Rr028947.t1;Parent=Rr028947.t1.mrna1;Target=Rr028947.t1 2462 2543 +
L2SC0000009	rubus_genome	exon	2113030	2113095	100	+	.	ID=Rr028947.t1.mrna1.exon23;Name=Rr028947.t1;Parent=Rr028947.t1.mrna1;Target=Rr028947.t1 2544 2609 +
L2SC0000009	rubus_genome	exon	2113498	2113696	100	+	.	ID=Rr028947.t1.mrna1.exon24;Name=Rr028947.t1;Parent=Rr028947.t1.mrna1;Target=Rr028947.t1 2610 2808 +
L2SC0000009	rubus_genome	CDS	2105093	2105146	100	+	0	ID=Rr028947.t1.mrna1.cds1;Name=Rr028947.t1;Parent=Rr028947.t1.mrna1;Target=Rr028947.t1 1 54 +
L2SC0000009	rubus_genome	CDS	2105235	2105372	100	+	0	ID=Rr028947.t1.mrna1.cds2;Name=Rr028947.t1;Parent=Rr028947.t1.mrna1;Target=Rr028947.t1 55 192 +
L2SC0000009	rubus_genome	CDS	2105459	2105616	100	+	0	ID=Rr028947.t1.mrna1.cds3;Name=Rr028947.t1;Parent=Rr028947.t1.mrna1;Target=Rr028947.t1 193 350 +
L2SC0000009	rubus_genome	CDS	2105722	2105777	100	+	2	ID=Rr028947.t1.mrna1.cds4;Name=Rr028947.t1;Parent=Rr028947.t1.mrna1;Target=Rr028947.t1 351 406 +
L2SC0000009	rubus_genome	CDS	2105977	2106099	100	+	1	ID=Rr028947.t1.mrna1.cds5;Name=Rr028947.t1;Parent=Rr028947.t1.mrna1;Target=Rr028947.t1 407 529 +
L2SC0000009	rubus_genome	CDS	2106240	2106370	100	+	1	ID=Rr028947.t1.mrna1.cds6;Name=Rr028947.t1;Parent=Rr028947.t1.mrna1;Target=Rr028947.t1 530 660 +
L2SC0000009	rubus_genome	CDS	2106478	2106718	100	+	0	ID=Rr028947.t1.mrna1.cds7;Name=Rr028947.t1;Parent=Rr028947.t1.mrna1;Target=Rr028947.t1 661 901 +
L2SC0000009	rubus_genome	CDS	2107162	2107318	100	+	1	ID=Rr028947.t1.mrna1.cds8;Name=Rr028947.t1;Parent=Rr028947.t1.mrna1;Target=Rr028947.t1 902 1058 +
L2SC0000009	rubus_genome	CDS	2108183	2108423	100	+	2	ID=Rr028947.t1.mrna1.cds9;Name=Rr028947.t1;Parent=Rr028947.t1.mrna1;Target=Rr028947.t1 1059 1299 +
L2SC0000009	rubus_genome	CDS	2108626	2108782	100	+	0	ID=Rr028947.t1.mrna1.cds10;Name=Rr028947.t1;Parent=Rr028947.t1.mrna1;Target=Rr028947.t1 1300 1456 +
L2SC0000009	rubus_genome	CDS	2108920	2108988	100	+	1	ID=Rr028947.t1.mrna1.cds11;Name=Rr028947.t1;Parent=Rr028947.t1.mrna1;Target=Rr028947.t1 1457 1525 +
L2SC0000009	rubus_genome	CDS	2109297	2109422	100	+	1	ID=Rr028947.t1.mrna1.cds12;Name=Rr028947.t1;Parent=Rr028947.t1.mrna1;Target=Rr028947.t1 1526 1651 +
L2SC0000009	rubus_genome	CDS	2109553	2109605	100	+	1	ID=Rr028947.t1.mrna1.cds13;Name=Rr028947.t1;Parent=Rr028947.t1.mrna1;Target=Rr028947.t1 1652 1704 +
L2SC0000009	rubus_genome	CDS	2109827	2109933	100	+	0	ID=Rr028947.t1.mrna1.cds14;Name=Rr028947.t1;Parent=Rr028947.t1.mrna1;Target=Rr028947.t1 1705 1811 +
L2SC0000009	rubus_genome	CDS	2110360	2110414	100	+	2	ID=Rr028947.t1.mrna1.cds15;Name=Rr028947.t1;Parent=Rr028947.t1.mrna1;Target=Rr028947.t1 1812 1866 +
L2SC0000009	rubus_genome	CDS	2110516	2110615	100	+	0	ID=Rr028947.t1.mrna1.cds16;Name=Rr028947.t1;Parent=Rr028947.t1.mrna1;Target=Rr028947.t1 1867 1966 +
L2SC0000009	rubus_genome	CDS	2111028	2111139	100	+	1	ID=Rr028947.t1.mrna1.cds17;Name=Rr028947.t1;Parent=Rr028947.t1.mrna1;Target=Rr028947.t1 1967 2078 +
L2SC0000009	rubus_genome	CDS	2111427	2111547	100	+	2	ID=Rr028947.t1.mrna1.cds18;Name=Rr028947.t1;Parent=Rr028947.t1.mrna1;Target=Rr028947.t1 2079 2199 +
L2SC0000009	rubus_genome	CDS	2112152	2112211	100	+	0	ID=Rr028947.t1.mrna1.cds19;Name=Rr028947.t1;Parent=Rr028947.t1.mrna1;Target=Rr028947.t1 2200 2259 +
L2SC0000009	rubus_genome	CDS	2112300	2112405	100	+	0	ID=Rr028947.t1.mrna1.cds20;Name=Rr028947.t1;Parent=Rr028947.t1.mrna1;Target=Rr028947.t1 2260 2365 +
L2SC0000009	rubus_genome	CDS	2112485	2112580	100	+	1	ID=Rr028947.t1.mrna1.cds21;Name=Rr028947.t1;Parent=Rr028947.t1.mrna1;Target=Rr028947.t1 2366 2461 +
L2SC0000009	rubus_genome	CDS	2112873	2112954	100	+	1	ID=Rr028947.t1.mrna1.cds22;Name=Rr028947.t1;Parent=Rr028947.t1.mrna1;Target=Rr028947.t1 2462 2543 +
L2SC0000009	rubus_genome	CDS	2113030	2113095	100	+	2	ID=Rr028947.t1.mrna1.cds23;Name=Rr028947.t1;Parent=Rr028947.t1.mrna1;Target=Rr028947.t1 2544 2609 +
L2SC0000009	rubus_genome	CDS	2113498	2113696	100	+	2	ID=Rr028947.t1.mrna1.cds24;Name=Rr028947.t1;Parent=Rr028947.t1.mrna1;Target=Rr028947.t1 2610 2808 +
L2SC0000009	rubus_genome	gene	2114530	2116635	.	-	.	ID=Rr028948.t1.path1;Name=Rr028948.t1
L2SC0000009	rubus_genome	mRNA	2114530	2116635	.	-	.	ID=Rr028948.t1.mrna1;Name=Rr028948.t1;Parent=Rr028948.t1.path1;coverage=100.0;identity=100.0;matches=1236;mismatches=0;indels=0;unknowns=0
L2SC0000009	rubus_genome	exon	2116501	2116635	100	-	.	ID=Rr028948.t1.mrna1.exon1;Name=Rr028948.t1;Parent=Rr028948.t1.mrna1;Target=Rr028948.t1 1 135 +
L2SC0000009	rubus_genome	exon	2116338	2116417	100	-	.	ID=Rr028948.t1.mrna1.exon2;Name=Rr028948.t1;Parent=Rr028948.t1.mrna1;Target=Rr028948.t1 136 215 +
L2SC0000009	rubus_genome	exon	2116137	2116261	100	-	.	ID=Rr028948.t1.mrna1.exon3;Name=Rr028948.t1;Parent=Rr028948.t1.mrna1;Target=Rr028948.t1 216 340 +
L2SC0000009	rubus_genome	exon	2115913	2116034	100	-	.	ID=Rr028948.t1.mrna1.exon4;Name=Rr028948.t1;Parent=Rr028948.t1.mrna1;Target=Rr028948.t1 341 462 +
L2SC0000009	rubus_genome	exon	2115616	2115825	100	-	.	ID=Rr028948.t1.mrna1.exon5;Name=Rr028948.t1;Parent=Rr028948.t1.mrna1;Target=Rr028948.t1 463 672 +
L2SC0000009	rubus_genome	exon	2115414	2115512	100	-	.	ID=Rr028948.t1.mrna1.exon6;Name=Rr028948.t1;Parent=Rr028948.t1.mrna1;Target=Rr028948.t1 673 771 +
L2SC0000009	rubus_genome	exon	2115208	2115308	100	-	.	ID=Rr028948.t1.mrna1.exon7;Name=Rr028948.t1;Parent=Rr028948.t1.mrna1;Target=Rr028948.t1 772 872 +
L2SC0000009	rubus_genome	exon	2115073	2115125	100	-	.	ID=Rr028948.t1.mrna1.exon8;Name=Rr028948.t1;Parent=Rr028948.t1.mrna1;Target=Rr028948.t1 873 925 +
L2SC0000009	rubus_genome	exon	2114786	2114971	100	-	.	ID=Rr028948.t1.mrna1.exon9;Name=Rr028948.t1;Parent=Rr028948.t1.mrna1;Target=Rr028948.t1 926 1111 +
L2SC0000009	rubus_genome	exon	2114530	2114654	100	-	.	ID=Rr028948.t1.mrna1.exon10;Name=Rr028948.t1;Parent=Rr028948.t1.mrna1;Target=Rr028948.t1 1112 1236 +
L2SC0000009	rubus_genome	CDS	2116501	2116635	100	-	0	ID=Rr028948.t1.mrna1.cds1;Name=Rr028948.t1;Parent=Rr028948.t1.mrna1;Target=Rr028948.t1 1 135 +
L2SC0000009	rubus_genome	CDS	2116338	2116417	100	-	0	ID=Rr028948.t1.mrna1.cds2;Name=Rr028948.t1;Parent=Rr028948.t1.mrna1;Target=Rr028948.t1 136 215 +
L2SC0000009	rubus_genome	CDS	2116137	2116261	100	-	2	ID=Rr028948.t1.mrna1.cds3;Name=Rr028948.t1;Parent=Rr028948.t1.mrna1;Target=Rr028948.t1 216 340 +
L2SC0000009	rubus_genome	CDS	2115913	2116034	100	-	1	ID=Rr028948.t1.mrna1.cds4;Name=Rr028948.t1;Parent=Rr028948.t1.mrna1;Target=Rr028948.t1 341 462 +
L2SC0000009	rubus_genome	CDS	2115616	2115825	100	-	0	ID=Rr028948.t1.mrna1.cds5;Name=Rr028948.t1;Parent=Rr028948.t1.mrna1;Target=Rr028948.t1 463 672 +
L2SC0000009	rubus_genome	CDS	2115414	2115512	100	-	0	ID=Rr028948.t1.mrna1.cds6;Name=Rr028948.t1;Parent=Rr028948.t1.mrna1;Target=Rr028948.t1 673 771 +
L2SC0000009	rubus_genome	CDS	2115208	2115308	100	-	0	ID=Rr028948.t1.mrna1.cds7;Name=Rr028948.t1;Parent=Rr028948.t1.mrna1;Target=Rr028948.t1 772 872 +
L2SC0000009	rubus_genome	CDS	2115073	2115125	100	-	2	ID=Rr028948.t1.mrna1.cds8;Name=Rr028948.t1;Parent=Rr028948.t1.mrna1;Target=Rr028948.t1 873 925 +
L2SC0000009	rubus_genome	CDS	2114786	2114971	100	-	1	ID=Rr028948.t1.mrna1.cds9;Name=Rr028948.t1;Parent=Rr028948.t1.mrna1;Target=Rr028948.t1 926 1111 +
L2SC0000009	rubus_genome	CDS	2114530	2114654	100	-	1	ID=Rr028948.t1.mrna1.cds10;Name=Rr028948.t1;Parent=Rr028948.t1.mrna1;Target=Rr028948.t1 1112 1236 +
L2SC0000009	rubus_genome	gene	2127846	2133141	.	+	.	ID=Rr028949.t1.path1;Name=Rr028949.t1
L2SC0000009	rubus_genome	mRNA	2127846	2133141	.	+	.	ID=Rr028949.t1.mrna1;Name=Rr028949.t1;Parent=Rr028949.t1.path1;coverage=100.0;identity=100.0;matches=1770;mismatches=0;indels=0;unknowns=0
L2SC0000009	rubus_genome	exon	2127846	2128067	100	+	.	ID=Rr028949.t1.mrna1.exon1;Name=Rr028949.t1;Parent=Rr028949.t1.mrna1;Target=Rr028949.t1 1 222 +
L2SC0000009	rubus_genome	exon	2128600	2128657	100	+	.	ID=Rr028949.t1.mrna1.exon2;Name=Rr028949.t1;Parent=Rr028949.t1.mrna1;Target=Rr028949.t1 223 280 +
L2SC0000009	rubus_genome	exon	2128822	2129030	100	+	.	ID=Rr028949.t1.mrna1.exon3;Name=Rr028949.t1;Parent=Rr028949.t1.mrna1;Target=Rr028949.t1 281 489 +
L2SC0000009	rubus_genome	exon	2129219	2129335	100	+	.	ID=Rr028949.t1.mrna1.exon4;Name=Rr028949.t1;Parent=Rr028949.t1.mrna1;Target=Rr028949.t1 490 606 +
L2SC0000009	rubus_genome	exon	2129652	2129712	100	+	.	ID=Rr028949.t1.mrna1.exon5;Name=Rr028949.t1;Parent=Rr028949.t1.mrna1;Target=Rr028949.t1 607 667 +
L2SC0000009	rubus_genome	exon	2129853	2129941	100	+	.	ID=Rr028949.t1.mrna1.exon6;Name=Rr028949.t1;Parent=Rr028949.t1.mrna1;Target=Rr028949.t1 668 756 +
L2SC0000009	rubus_genome	exon	2130425	2130499	100	+	.	ID=Rr028949.t1.mrna1.exon7;Name=Rr028949.t1;Parent=Rr028949.t1.mrna1;Target=Rr028949.t1 757 831 +
L2SC0000009	rubus_genome	exon	2130580	2130668	100	+	.	ID=Rr028949.t1.mrna1.exon8;Name=Rr028949.t1;Parent=Rr028949.t1.mrna1;Target=Rr028949.t1 832 920 +
L2SC0000009	rubus_genome	exon	2130784	2130833	100	+	.	ID=Rr028949.t1.mrna1.exon9;Name=Rr028949.t1;Parent=Rr028949.t1.mrna1;Target=Rr028949.t1 921 970 +
L2SC0000009	rubus_genome	exon	2130934	2130974	100	+	.	ID=Rr028949.t1.mrna1.exon10;Name=Rr028949.t1;Parent=Rr028949.t1.mrna1;Target=Rr028949.t1 971 1011 +
L2SC0000009	rubus_genome	exon	2131057	2131230	100	+	.	ID=Rr028949.t1.mrna1.exon11;Name=Rr028949.t1;Parent=Rr028949.t1.mrna1;Target=Rr028949.t1 1012 1185 +
L2SC0000009	rubus_genome	exon	2131881	2131916	100	+	.	ID=Rr028949.t1.mrna1.exon12;Name=Rr028949.t1;Parent=Rr028949.t1.mrna1;Target=Rr028949.t1 1186 1221 +
L2SC0000009	rubus_genome	exon	2132010	2132077	100	+	.	ID=Rr028949.t1.mrna1.exon13;Name=Rr028949.t1;Parent=Rr028949.t1.mrna1;Target=Rr028949.t1 1222 1289 +
L2SC0000009	rubus_genome	exon	2132275	2132335	100	+	.	ID=Rr028949.t1.mrna1.exon14;Name=Rr028949.t1;Parent=Rr028949.t1.mrna1;Target=Rr028949.t1 1290 1350 +
L2SC0000009	rubus_genome	exon	2132722	2133141	100	+	.	ID=Rr028949.t1.mrna1.exon15;Name=Rr028949.t1;Parent=Rr028949.t1.mrna1;Target=Rr028949.t1 1351 1770 +
L2SC0000009	rubus_genome	CDS	2127846	2128067	100	+	0	ID=Rr028949.t1.mrna1.cds1;Name=Rr028949.t1;Parent=Rr028949.t1.mrna1;Target=Rr028949.t1 1 222 +
L2SC0000009	rubus_genome	CDS	2128600	2128657	100	+	0	ID=Rr028949.t1.mrna1.cds2;Name=Rr028949.t1;Parent=Rr028949.t1.mrna1;Target=Rr028949.t1 223 280 +
L2SC0000009	rubus_genome	CDS	2128822	2129030	100	+	1	ID=Rr028949.t1.mrna1.cds3;Name=Rr028949.t1;Parent=Rr028949.t1.mrna1;Target=Rr028949.t1 281 489 +
L2SC0000009	rubus_genome	CDS	2129219	2129335	100	+	0	ID=Rr028949.t1.mrna1.cds4;Name=Rr028949.t1;Parent=Rr028949.t1.mrna1;Target=Rr028949.t1 490 606 +
L2SC0000009	rubus_genome	CDS	2129652	2129712	100	+	0	ID=Rr028949.t1.mrna1.cds5;Name=Rr028949.t1;Parent=Rr028949.t1.mrna1;Target=Rr028949.t1 607 667 +
L2SC0000009	rubus_genome	CDS	2129853	2129941	100	+	1	ID=Rr028949.t1.mrna1.cds6;Name=Rr028949.t1;Parent=Rr028949.t1.mrna1;Target=Rr028949.t1 668 756 +
L2SC0000009	rubus_genome	CDS	2130425	2130499	100	+	0	ID=Rr028949.t1.mrna1.cds7;Name=Rr028949.t1;Parent=Rr028949.t1.mrna1;Target=Rr028949.t1 757 831 +
L2SC0000009	rubus_genome	CDS	2130580	2130668	100	+	0	ID=Rr028949.t1.mrna1.cds8;Name=Rr028949.t1;Parent=Rr028949.t1.mrna1;Target=Rr028949.t1 832 920 +
L2SC0000009	rubus_genome	CDS	2130784	2130833	100	+	2	ID=Rr028949.t1.mrna1.cds9;Name=Rr028949.t1;Parent=Rr028949.t1.mrna1;Target=Rr028949.t1 921 970 +
L2SC0000009	rubus_genome	CDS	2130934	2130974	100	+	1	ID=Rr028949.t1.mrna1.cds10;Name=Rr028949.t1;Parent=Rr028949.t1.mrna1;Target=Rr028949.t1 971 1011 +
L2SC0000009	rubus_genome	CDS	2131057	2131230	100	+	0	ID=Rr028949.t1.mrna1.cds11;Name=Rr028949.t1;Parent=Rr028949.t1.mrna1;Target=Rr028949.t1 1012 1185 +
L2SC0000009	rubus_genome	CDS	2131881	2131916	100	+	0	ID=Rr028949.t1.mrna1.cds12;Name=Rr028949.t1;Parent=Rr028949.t1.mrna1;Target=Rr028949.t1 1186 1221 +
L2SC0000009	rubus_genome	CDS	2132010	2132077	100	+	0	ID=Rr028949.t1.mrna1.cds13;Name=Rr028949.t1;Parent=Rr028949.t1.mrna1;Target=Rr028949.t1 1222 1289 +
L2SC0000009	rubus_genome	CDS	2132275	2132335	100	+	2	ID=Rr028949.t1.mrna1.cds14;Name=Rr028949.t1;Parent=Rr028949.t1.mrna1;Target=Rr028949.t1 1290 1350 +
L2SC0000009	rubus_genome	CDS	2132722	2133141	100	+	0	ID=Rr028949.t1.mrna1.cds15;Name=Rr028949.t1;Parent=Rr028949.t1.mrna1;Target=Rr028949.t1 1351 1770 +
L2SC0000009	rubus_genome	gene	2136823	2137467	.	+	.	ID=Rr028950.t1.path1;Name=Rr028950.t1
L2SC0000009	rubus_genome	mRNA	2136823	2137467	.	+	.	ID=Rr028950.t1.mrna1;Name=Rr028950.t1;Parent=Rr028950.t1.path1;coverage=100.0;identity=100.0;matches=645;mismatches=0;indels=0;unknowns=0
L2SC0000009	rubus_genome	exon	2136823	2137467	100	+	.	ID=Rr028950.t1.mrna1.exon1;Name=Rr028950.t1;Parent=Rr028950.t1.mrna1;Target=Rr028950.t1 645 1 .
L2SC0000009	rubus_genome	CDS	2136823	2137467	100	+	0	ID=Rr028950.t1.mrna1.cds1;Name=Rr028950.t1;Parent=Rr028950.t1.mrna1;Target=Rr028950.t1 645 1 .
L2SC0000009	rubus_genome	gene	2139690	2141799	.	-	.	ID=Rr028951.t1.path1;Name=Rr028951.t1
L2SC0000009	rubus_genome	mRNA	2139690	2141799	.	-	.	ID=Rr028951.t1.mrna1;Name=Rr028951.t1;Parent=Rr028951.t1.path1;coverage=100.0;identity=100.0;matches=1242;mismatches=0;indels=0;unknowns=0
L2SC0000009	rubus_genome	exon	2141703	2141799	100	-	.	ID=Rr028951.t1.mrna1.exon1;Name=Rr028951.t1;Parent=Rr028951.t1.mrna1;Target=Rr028951.t1 1 97 +
L2SC0000009	rubus_genome	exon	2141557	2141620	100	-	.	ID=Rr028951.t1.mrna1.exon2;Name=Rr028951.t1;Parent=Rr028951.t1.mrna1;Target=Rr028951.t1 98 161 +
L2SC0000009	rubus_genome	exon	2141334	2141469	100	-	.	ID=Rr028951.t1.mrna1.exon3;Name=Rr028951.t1;Parent=Rr028951.t1.mrna1;Target=Rr028951.t1 162 297 +
L2SC0000009	rubus_genome	exon	2140888	2141215	100	-	.	ID=Rr028951.t1.mrna1.exon4;Name=Rr028951.t1;Parent=Rr028951.t1.mrna1;Target=Rr028951.t1 298 625 +
L2SC0000009	rubus_genome	exon	2140261	2140389	100	-	.	ID=Rr028951.t1.mrna1.exon5;Name=Rr028951.t1;Parent=Rr028951.t1.mrna1;Target=Rr028951.t1 626 754 +
L2SC0000009	rubus_genome	exon	2139690	2140177	100	-	.	ID=Rr028951.t1.mrna1.exon6;Name=Rr028951.t1;Parent=Rr028951.t1.mrna1;Target=Rr028951.t1 755 1242 +
L2SC0000009	rubus_genome	CDS	2141703	2141799	100	-	0	ID=Rr028951.t1.mrna1.cds1;Name=Rr028951.t1;Parent=Rr028951.t1.mrna1;Target=Rr028951.t1 1 97 +
L2SC0000009	rubus_genome	CDS	2141557	2141620	100	-	1	ID=Rr028951.t1.mrna1.cds2;Name=Rr028951.t1;Parent=Rr028951.t1.mrna1;Target=Rr028951.t1 98 161 +
L2SC0000009	rubus_genome	CDS	2141334	2141469	100	-	2	ID=Rr028951.t1.mrna1.cds3;Name=Rr028951.t1;Parent=Rr028951.t1.mrna1;Target=Rr028951.t1 162 297 +
L2SC0000009	rubus_genome	CDS	2140888	2141215	100	-	0	ID=Rr028951.t1.mrna1.cds4;Name=Rr028951.t1;Parent=Rr028951.t1.mrna1;Target=Rr028951.t1 298 625 +
L2SC0000009	rubus_genome	CDS	2140261	2140389	100	-	1	ID=Rr028951.t1.mrna1.cds5;Name=Rr028951.t1;Parent=Rr028951.t1.mrna1;Target=Rr028951.t1 626 754 +
L2SC0000009	rubus_genome	CDS	2139690	2140177	100	-	1	ID=Rr028951.t1.mrna1.cds6;Name=Rr028951.t1;Parent=Rr028951.t1.mrna1;Target=Rr028951.t1 755 1242 +
L2SC0000009	rubus_genome	gene	2162415	2164893	.	-	.	ID=Rr028952.t1.path1;Name=Rr028952.t1
L2SC0000009	rubus_genome	mRNA	2162415	2164893	.	-	.	ID=Rr028952.t1.mrna1;Name=Rr028952.t1;Parent=Rr028952.t1.path1;coverage=100.0;identity=100.0;matches=2118;mismatches=0;indels=0;unknowns=0
L2SC0000009	rubus_genome	exon	2164398	2164893	100	-	.	ID=Rr028952.t1.mrna1.exon1;Name=Rr028952.t1;Parent=Rr028952.t1.mrna1;Target=Rr028952.t1 1 496 +
L2SC0000009	rubus_genome	exon	2163225	2164207	100	-	.	ID=Rr028952.t1.mrna1.exon2;Name=Rr028952.t1;Parent=Rr028952.t1.mrna1;Target=Rr028952.t1 497 1479 +
L2SC0000009	rubus_genome	exon	2162963	2163150	100	-	.	ID=Rr028952.t1.mrna1.exon3;Name=Rr028952.t1;Parent=Rr028952.t1.mrna1;Target=Rr028952.t1 1480 1667 +
L2SC0000009	rubus_genome	exon	2162415	2162865	100	-	.	ID=Rr028952.t1.mrna1.exon4;Name=Rr028952.t1;Parent=Rr028952.t1.mrna1;Target=Rr028952.t1 1668 2118 +
L2SC0000009	rubus_genome	CDS	2164398	2164893	100	-	0	ID=Rr028952.t1.mrna1.cds1;Name=Rr028952.t1;Parent=Rr028952.t1.mrna1;Target=Rr028952.t1 1 496 +
L2SC0000009	rubus_genome	CDS	2163225	2164207	100	-	1	ID=Rr028952.t1.mrna1.cds2;Name=Rr028952.t1;Parent=Rr028952.t1.mrna1;Target=Rr028952.t1 497 1479 +
L2SC0000009	rubus_genome	CDS	2162963	2163150	100	-	0	ID=Rr028952.t1.mrna1.cds3;Name=Rr028952.t1;Parent=Rr028952.t1.mrna1;Target=Rr028952.t1 1480 1667 +
L2SC0000009	rubus_genome	CDS	2162415	2162865	100	-	2	ID=Rr028952.t1.mrna1.cds4;Name=Rr028952.t1;Parent=Rr028952.t1.mrna1;Target=Rr028952.t1 1668 2118 +
L2SC0000009	rubus_genome	gene	2170750	2172079	.	+	.	ID=Rr028953.t1.path1;Name=Rr028953.t1
L2SC0000009	rubus_genome	mRNA	2170750	2172079	.	+	.	ID=Rr028953.t1.mrna1;Name=Rr028953.t1;Parent=Rr028953.t1.path1;coverage=100.0;identity=100.0;matches=909;mismatches=0;indels=0;unknowns=0
L2SC0000009	rubus_genome	exon	2170750	2171078	100	+	.	ID=Rr028953.t1.mrna1.exon1;Name=Rr028953.t1;Parent=Rr028953.t1.mrna1;Target=Rr028953.t1 1 329 +
L2SC0000009	rubus_genome	exon	2171500	2172079	100	+	.	ID=Rr028953.t1.mrna1.exon2;Name=Rr028953.t1;Parent=Rr028953.t1.mrna1;Target=Rr028953.t1 330 909 +
L2SC0000009	rubus_genome	CDS	2170750	2171078	100	+	0	ID=Rr028953.t1.mrna1.cds1;Name=Rr028953.t1;Parent=Rr028953.t1.mrna1;Target=Rr028953.t1 1 329 +
L2SC0000009	rubus_genome	CDS	2171500	2172079	100	+	2	ID=Rr028953.t1.mrna1.cds2;Name=Rr028953.t1;Parent=Rr028953.t1.mrna1;Target=Rr028953.t1 330 909 +
L2SC0000009	rubus_genome	gene	2174446	2175825	.	+	.	ID=Rr028954.t1.path1;Name=Rr028954.t1
L2SC0000009	rubus_genome	mRNA	2174446	2175825	.	+	.	ID=Rr028954.t1.mrna1;Name=Rr028954.t1;Parent=Rr028954.t1.path1;coverage=100.0;identity=100.0;matches=660;mismatches=0;indels=0;unknowns=0
L2SC0000009	rubus_genome	exon	2174446	2174831	100	+	.	ID=Rr028954.t1.mrna1.exon1;Name=Rr028954.t1;Parent=Rr028954.t1.mrna1;Target=Rr028954.t1 1 386 +
L2SC0000009	rubus_genome	exon	2174969	2175126	100	+	.	ID=Rr028954.t1.mrna1.exon2;Name=Rr028954.t1;Parent=Rr028954.t1.mrna1;Target=Rr028954.t1 387 544 +
L2SC0000009	rubus_genome	exon	2175710	2175825	100	+	.	ID=Rr028954.t1.mrna1.exon3;Name=Rr028954.t1;Parent=Rr028954.t1.mrna1;Target=Rr028954.t1 545 660 +
L2SC0000009	rubus_genome	CDS	2174446	2174831	100	+	0	ID=Rr028954.t1.mrna1.cds1;Name=Rr028954.t1;Parent=Rr028954.t1.mrna1;Target=Rr028954.t1 1 386 +
L2SC0000009	rubus_genome	CDS	2174969	2175126	100	+	2	ID=Rr028954.t1.mrna1.cds2;Name=Rr028954.t1;Parent=Rr028954.t1.mrna1;Target=Rr028954.t1 387 544 +
L2SC0000009	rubus_genome	CDS	2175710	2175825	100	+	1	ID=Rr028954.t1.mrna1.cds3;Name=Rr028954.t1;Parent=Rr028954.t1.mrna1;Target=Rr028954.t1 545 660 +
L2SC0000009	rubus_genome	gene	2179047	2180945	.	-	.	ID=Rr028955.t1.path1;Name=Rr028955.t1
L2SC0000009	rubus_genome	mRNA	2179047	2180945	.	-	.	ID=Rr028955.t1.mrna1;Name=Rr028955.t1;Parent=Rr028955.t1.path1;coverage=100.0;identity=100.0;matches=1677;mismatches=0;indels=0;unknowns=0
L2SC0000009	rubus_genome	exon	2180330	2180945	100	-	.	ID=Rr028955.t1.mrna1.exon1;Name=Rr028955.t1;Parent=Rr028955.t1.mrna1;Target=Rr028955.t1 1 616 +
L2SC0000009	rubus_genome	exon	2179289	2180202	100	-	.	ID=Rr028955.t1.mrna1.exon2;Name=Rr028955.t1;Parent=Rr028955.t1.mrna1;Target=Rr028955.t1 617 1530 +
L2SC0000009	rubus_genome	exon	2179047	2179193	100	-	.	ID=Rr028955.t1.mrna1.exon3;Name=Rr028955.t1;Parent=Rr028955.t1.mrna1;Target=Rr028955.t1 1531 1677 +
L2SC0000009	rubus_genome	CDS	2180330	2180945	100	-	0	ID=Rr028955.t1.mrna1.cds1;Name=Rr028955.t1;Parent=Rr028955.t1.mrna1;Target=Rr028955.t1 1 616 +
L2SC0000009	rubus_genome	CDS	2179289	2180202	100	-	1	ID=Rr028955.t1.mrna1.cds2;Name=Rr028955.t1;Parent=Rr028955.t1.mrna1;Target=Rr028955.t1 617 1530 +
L2SC0000009	rubus_genome	CDS	2179047	2179193	100	-	0	ID=Rr028955.t1.mrna1.cds3;Name=Rr028955.t1;Parent=Rr028955.t1.mrna1;Target=Rr028955.t1 1531 1677 +
L2SC0000009	rubus_genome	gene	2183558	2183926	.	+	.	ID=Rr028956.t1.path1;Name=Rr028956.t1
L2SC0000009	rubus_genome	mRNA	2183558	2183926	.	+	.	ID=Rr028956.t1.mrna1;Name=Rr028956.t1;Parent=Rr028956.t1.path1;coverage=100.0;identity=100.0;matches=369;mismatches=0;indels=0;unknowns=0
L2SC0000009	rubus_genome	exon	2183558	2183926	100	+	.	ID=Rr028956.t1.mrna1.exon1;Name=Rr028956.t1;Parent=Rr028956.t1.mrna1;Target=Rr028956.t1 369 1 .
L2SC0000009	rubus_genome	CDS	2183558	2183926	100	+	0	ID=Rr028956.t1.mrna1.cds1;Name=Rr028956.t1;Parent=Rr028956.t1.mrna1;Target=Rr028956.t1 369 1 .
L2SC0000009	rubus_genome	gene	2185076	2186371	.	-	.	ID=Rr028957.t1.path1;Name=Rr028957.t1
L2SC0000009	rubus_genome	mRNA	2185076	2186371	.	-	.	ID=Rr028957.t1.mrna1;Name=Rr028957.t1;Parent=Rr028957.t1.path1;coverage=100.0;identity=100.0;matches=1296;mismatches=0;indels=0;unknowns=0
L2SC0000009	rubus_genome	exon	2185076	2186371	100	-	.	ID=Rr028957.t1.mrna1.exon1;Name=Rr028957.t1;Parent=Rr028957.t1.mrna1;Target=Rr028957.t1 1296 1 .
L2SC0000009	rubus_genome	CDS	2185076	2186371	100	-	0	ID=Rr028957.t1.mrna1.cds1;Name=Rr028957.t1;Parent=Rr028957.t1.mrna1;Target=Rr028957.t1 1296 1 .
L2SC0000009	rubus_genome	gene	2188714	2193672	.	+	.	ID=Rr028958.t1.path1;Name=Rr028958.t1
L2SC0000009	rubus_genome	mRNA	2188714	2193672	.	+	.	ID=Rr028958.t1.mrna1;Name=Rr028958.t1;Parent=Rr028958.t1.path1;coverage=100.0;identity=100.0;matches=1887;mismatches=0;indels=0;unknowns=0
L2SC0000009	rubus_genome	exon	2188714	2188815	100	+	.	ID=Rr028958.t1.mrna1.exon1;Name=Rr028958.t1;Parent=Rr028958.t1.mrna1;Target=Rr028958.t1 1 102 +
L2SC0000009	rubus_genome	exon	2188893	2188985	100	+	.	ID=Rr028958.t1.mrna1.exon2;Name=Rr028958.t1;Parent=Rr028958.t1.mrna1;Target=Rr028958.t1 103 195 +
L2SC0000009	rubus_genome	exon	2189061	2189132	100	+	.	ID=Rr028958.t1.mrna1.exon3;Name=Rr028958.t1;Parent=Rr028958.t1.mrna1;Target=Rr028958.t1 196 267 +
L2SC0000009	rubus_genome	exon	2189226	2189297	100	+	.	ID=Rr028958.t1.mrna1.exon4;Name=Rr028958.t1;Parent=Rr028958.t1.mrna1;Target=Rr028958.t1 268 339 +
L2SC0000009	rubus_genome	exon	2189393	2189632	100	+	.	ID=Rr028958.t1.mrna1.exon5;Name=Rr028958.t1;Parent=Rr028958.t1.mrna1;Target=Rr028958.t1 340 579 +
L2SC0000009	rubus_genome	exon	2189964	2190083	100	+	.	ID=Rr028958.t1.mrna1.exon6;Name=Rr028958.t1;Parent=Rr028958.t1.mrna1;Target=Rr028958.t1 580 699 +
L2SC0000009	rubus_genome	exon	2190215	2190322	100	+	.	ID=Rr028958.t1.mrna1.exon7;Name=Rr028958.t1;Parent=Rr028958.t1.mrna1;Target=Rr028958.t1 700 807 +
L2SC0000009	rubus_genome	exon	2190771	2190893	100	+	.	ID=Rr028958.t1.mrna1.exon8;Name=Rr028958.t1;Parent=Rr028958.t1.mrna1;Target=Rr028958.t1 808 930 +
L2SC0000009	rubus_genome	exon	2190964	2191032	100	+	.	ID=Rr028958.t1.mrna1.exon9;Name=Rr028958.t1;Parent=Rr028958.t1.mrna1;Target=Rr028958.t1 931 999 +
L2SC0000009	rubus_genome	exon	2191146	2191252	100	+	.	ID=Rr028958.t1.mrna1.exon10;Name=Rr028958.t1;Parent=Rr028958.t1.mrna1;Target=Rr028958.t1 1000 1106 +
L2SC0000009	rubus_genome	exon	2191796	2191879	100	+	.	ID=Rr028958.t1.mrna1.exon11;Name=Rr028958.t1;Parent=Rr028958.t1.mrna1;Target=Rr028958.t1 1107 1190 +
L2SC0000009	rubus_genome	exon	2191999	2192086	100	+	.	ID=Rr028958.t1.mrna1.exon12;Name=Rr028958.t1;Parent=Rr028958.t1.mrna1;Target=Rr028958.t1 1191 1278 +
L2SC0000009	rubus_genome	exon	2192615	2192734	100	+	.	ID=Rr028958.t1.mrna1.exon13;Name=Rr028958.t1;Parent=Rr028958.t1.mrna1;Target=Rr028958.t1 1279 1398 +
L2SC0000009	rubus_genome	exon	2192945	2193126	100	+	.	ID=Rr028958.t1.mrna1.exon14;Name=Rr028958.t1;Parent=Rr028958.t1.mrna1;Target=Rr028958.t1 1399 1580 +
L2SC0000009	rubus_genome	exon	2193366	2193672	100	+	.	ID=Rr028958.t1.mrna1.exon15;Name=Rr028958.t1;Parent=Rr028958.t1.mrna1;Target=Rr028958.t1 1581 1887 +
L2SC0000009	rubus_genome	CDS	2188714	2188815	100	+	0	ID=Rr028958.t1.mrna1.cds1;Name=Rr028958.t1;Parent=Rr028958.t1.mrna1;Target=Rr028958.t1 1 102 +
L2SC0000009	rubus_genome	CDS	2188893	2188985	100	+	0	ID=Rr028958.t1.mrna1.cds2;Name=Rr028958.t1;Parent=Rr028958.t1.mrna1;Target=Rr028958.t1 103 195 +
L2SC0000009	rubus_genome	CDS	2189061	2189132	100	+	0	ID=Rr028958.t1.mrna1.cds3;Name=Rr028958.t1;Parent=Rr028958.t1.mrna1;Target=Rr028958.t1 196 267 +
L2SC0000009	rubus_genome	CDS	2189226	2189297	100	+	0	ID=Rr028958.t1.mrna1.cds4;Name=Rr028958.t1;Parent=Rr028958.t1.mrna1;Target=Rr028958.t1 268 339 +
L2SC0000009	rubus_genome	CDS	2189393	2189632	100	+	0	ID=Rr028958.t1.mrna1.cds5;Name=Rr028958.t1;Parent=Rr028958.t1.mrna1;Target=Rr028958.t1 340 579 +
L2SC0000009	rubus_genome	CDS	2189964	2190083	100	+	0	ID=Rr028958.t1.mrna1.cds6;Name=Rr028958.t1;Parent=Rr028958.t1.mrna1;Target=Rr028958.t1 580 699 +
L2SC0000009	rubus_genome	CDS	2190215	2190322	100	+	0	ID=Rr028958.t1.mrna1.cds7;Name=Rr028958.t1;Parent=Rr028958.t1.mrna1;Target=Rr028958.t1 700 807 +
L2SC0000009	rubus_genome	CDS	2190771	2190893	100	+	0	ID=Rr028958.t1.mrna1.cds8;Name=Rr028958.t1;Parent=Rr028958.t1.mrna1;Target=Rr028958.t1 808 930 +
L2SC0000009	rubus_genome	CDS	2190964	2191032	100	+	0	ID=Rr028958.t1.mrna1.cds9;Name=Rr028958.t1;Parent=Rr028958.t1.mrna1;Target=Rr028958.t1 931 999 +
L2SC0000009	rubus_genome	CDS	2191146	2191252	100	+	0	ID=Rr028958.t1.mrna1.cds10;Name=Rr028958.t1;Parent=Rr028958.t1.mrna1;Target=Rr028958.t1 1000 1106 +
L2SC0000009	rubus_genome	CDS	2191796	2191879	100	+	2	ID=Rr028958.t1.mrna1.cds11;Name=Rr028958.t1;Parent=Rr028958.t1.mrna1;Target=Rr028958.t1 1107 1190 +
L2SC0000009	rubus_genome	CDS	2191999	2192086	100	+	2	ID=Rr028958.t1.mrna1.cds12;Name=Rr028958.t1;Parent=Rr028958.t1.mrna1;Target=Rr028958.t1 1191 1278 +
L2SC0000009	rubus_genome	CDS	2192615	2192734	100	+	0	ID=Rr028958.t1.mrna1.cds13;Name=Rr028958.t1;Parent=Rr028958.t1.mrna1;Target=Rr028958.t1 1279 1398 +
L2SC0000009	rubus_genome	CDS	2192945	2193126	100	+	0	ID=Rr028958.t1.mrna1.cds14;Name=Rr028958.t1;Parent=Rr028958.t1.mrna1;Target=Rr028958.t1 1399 1580 +
L2SC0000009	rubus_genome	CDS	2193366	2193672	100	+	2	ID=Rr028958.t1.mrna1.cds15;Name=Rr028958.t1;Parent=Rr028958.t1.mrna1;Target=Rr028958.t1 1581 1887 +
L2SC0000009	rubus_genome	gene	2195554	2200896	.	-	.	ID=Rr028960.t1.path1;Name=Rr028960.t1
L2SC0000009	rubus_genome	mRNA	2195554	2200896	.	-	.	ID=Rr028960.t1.mrna1;Name=Rr028960.t1;Parent=Rr028960.t1.path1;coverage=100.0;identity=100.0;matches=3564;mismatches=0;indels=0;unknowns=0
L2SC0000009	rubus_genome	exon	2200476	2200896	100	-	.	ID=Rr028960.t1.mrna1.exon1;Name=Rr028960.t1;Parent=Rr028960.t1.mrna1;Target=Rr028960.t1 1 421 +
L2SC0000009	rubus_genome	exon	2200282	2200396	100	-	.	ID=Rr028960.t1.mrna1.exon2;Name=Rr028960.t1;Parent=Rr028960.t1.mrna1;Target=Rr028960.t1 422 536 +
L2SC0000009	rubus_genome	exon	2200072	2200195	100	-	.	ID=Rr028960.t1.mrna1.exon3;Name=Rr028960.t1;Parent=Rr028960.t1.mrna1;Target=Rr028960.t1 537 660 +
L2SC0000009	rubus_genome	exon	2199865	2199945	100	-	.	ID=Rr028960.t1.mrna1.exon4;Name=Rr028960.t1;Parent=Rr028960.t1.mrna1;Target=Rr028960.t1 661 741 +
L2SC0000009	rubus_genome	exon	2199340	2199684	100	-	.	ID=Rr028960.t1.mrna1.exon5;Name=Rr028960.t1;Parent=Rr028960.t1.mrna1;Target=Rr028960.t1 742 1086 +
L2SC0000009	rubus_genome	exon	2198829	2198989	100	-	.	ID=Rr028960.t1.mrna1.exon6;Name=Rr028960.t1;Parent=Rr028960.t1.mrna1;Target=Rr028960.t1 1087 1247 +
L2SC0000009	rubus_genome	exon	2197905	2198743	100	-	.	ID=Rr028960.t1.mrna1.exon7;Name=Rr028960.t1;Parent=Rr028960.t1.mrna1;Target=Rr028960.t1 1248 2086 +
L2SC0000009	rubus_genome	exon	2195554	2197031	100	-	.	ID=Rr028960.t1.mrna1.exon8;Name=Rr028960.t1;Parent=Rr028960.t1.mrna1;Target=Rr028960.t1 2087 3564 +
L2SC0000009	rubus_genome	CDS	2200476	2200896	100	-	0	ID=Rr028960.t1.mrna1.cds1;Name=Rr028960.t1;Parent=Rr028960.t1.mrna1;Target=Rr028960.t1 1 421 +
L2SC0000009	rubus_genome	CDS	2200282	2200396	100	-	1	ID=Rr028960.t1.mrna1.cds2;Name=Rr028960.t1;Parent=Rr028960.t1.mrna1;Target=Rr028960.t1 422 536 +
L2SC0000009	rubus_genome	CDS	2200072	2200195	100	-	2	ID=Rr028960.t1.mrna1.cds3;Name=Rr028960.t1;Parent=Rr028960.t1.mrna1;Target=Rr028960.t1 537 660 +
L2SC0000009	rubus_genome	CDS	2199865	2199945	100	-	0	ID=Rr028960.t1.mrna1.cds4;Name=Rr028960.t1;Parent=Rr028960.t1.mrna1;Target=Rr028960.t1 661 741 +
L2SC0000009	rubus_genome	CDS	2199340	2199684	100	-	0	ID=Rr028960.t1.mrna1.cds5;Name=Rr028960.t1;Parent=Rr028960.t1.mrna1;Target=Rr028960.t1 742 1086 +
L2SC0000009	rubus_genome	CDS	2198829	2198989	100	-	0	ID=Rr028960.t1.mrna1.cds6;Name=Rr028960.t1;Parent=Rr028960.t1.mrna1;Target=Rr028960.t1 1087 1247 +
L2SC0000009	rubus_genome	CDS	2197905	2198743	100	-	2	ID=Rr028960.t1.mrna1.cds7;Name=Rr028960.t1;Parent=Rr028960.t1.mrna1;Target=Rr028960.t1 1248 2086 +
L2SC0000009	rubus_genome	CDS	2195554	2197031	100	-	1	ID=Rr028960.t1.mrna1.cds8;Name=Rr028960.t1;Parent=Rr028960.t1.mrna1;Target=Rr028960.t1 2087 3564 +
L2SC0000009	rubus_genome	gene	2202714	2205472	.	-	.	ID=Rr028961.t2.path1;Name=Rr028961.t2
L2SC0000009	rubus_genome	mRNA	2202714	2205472	.	-	.	ID=Rr028961.t2.mrna1;Name=Rr028961.t2;Parent=Rr028961.t2.path1;coverage=100.0;identity=100.0;matches=954;mismatches=0;indels=0;unknowns=0
L2SC0000009	rubus_genome	exon	2205254	2205472	100	-	.	ID=Rr028961.t2.mrna1.exon1;Name=Rr028961.t2;Parent=Rr028961.t2.mrna1;Target=Rr028961.t2 1 219 +
L2SC0000009	rubus_genome	exon	2205021	2205147	100	-	.	ID=Rr028961.t2.mrna1.exon2;Name=Rr028961.t2;Parent=Rr028961.t2.mrna1;Target=Rr028961.t2 220 346 +
L2SC0000009	rubus_genome	exon	2204770	2204902	100	-	.	ID=Rr028961.t2.mrna1.exon3;Name=Rr028961.t2;Parent=Rr028961.t2.mrna1;Target=Rr028961.t2 347 479 +
L2SC0000009	rubus_genome	exon	2204054	2204090	100	-	.	ID=Rr028961.t2.mrna1.exon4;Name=Rr028961.t2;Parent=Rr028961.t2.mrna1;Target=Rr028961.t2 480 516 +
L2SC0000009	rubus_genome	exon	2203701	2203941	100	-	.	ID=Rr028961.t2.mrna1.exon5;Name=Rr028961.t2;Parent=Rr028961.t2.mrna1;Target=Rr028961.t2 517 757 +
L2SC0000009	rubus_genome	exon	2203384	2203470	100	-	.	ID=Rr028961.t2.mrna1.exon6;Name=Rr028961.t2;Parent=Rr028961.t2.mrna1;Target=Rr028961.t2 758 844 +
L2SC0000009	rubus_genome	exon	2203167	2203210	100	-	.	ID=Rr028961.t2.mrna1.exon7;Name=Rr028961.t2;Parent=Rr028961.t2.mrna1;Target=Rr028961.t2 845 888 +
L2SC0000009	rubus_genome	exon	2202714	2202779	100	-	.	ID=Rr028961.t2.mrna1.exon8;Name=Rr028961.t2;Parent=Rr028961.t2.mrna1;Target=Rr028961.t2 889 954 +
L2SC0000009	rubus_genome	CDS	2205254	2205472	100	-	0	ID=Rr028961.t2.mrna1.cds1;Name=Rr028961.t2;Parent=Rr028961.t2.mrna1;Target=Rr028961.t2 1 219 +
L2SC0000009	rubus_genome	CDS	2205021	2205147	100	-	0	ID=Rr028961.t2.mrna1.cds2;Name=Rr028961.t2;Parent=Rr028961.t2.mrna1;Target=Rr028961.t2 220 346 +
L2SC0000009	rubus_genome	CDS	2204770	2204902	100	-	1	ID=Rr028961.t2.mrna1.cds3;Name=Rr028961.t2;Parent=Rr028961.t2.mrna1;Target=Rr028961.t2 347 479 +
L2SC0000009	rubus_genome	CDS	2204054	2204090	100	-	2	ID=Rr028961.t2.mrna1.cds4;Name=Rr028961.t2;Parent=Rr028961.t2.mrna1;Target=Rr028961.t2 480 516 +
L2SC0000009	rubus_genome	CDS	2203701	2203941	100	-	0	ID=Rr028961.t2.mrna1.cds5;Name=Rr028961.t2;Parent=Rr028961.t2.mrna1;Target=Rr028961.t2 517 757 +
L2SC0000009	rubus_genome	CDS	2203384	2203470	100	-	1	ID=Rr028961.t2.mrna1.cds6;Name=Rr028961.t2;Parent=Rr028961.t2.mrna1;Target=Rr028961.t2 758 844 +
L2SC0000009	rubus_genome	CDS	2203167	2203210	100	-	1	ID=Rr028961.t2.mrna1.cds7;Name=Rr028961.t2;Parent=Rr028961.t2.mrna1;Target=Rr028961.t2 845 888 +
L2SC0000009	rubus_genome	CDS	2202714	2202779	100	-	0	ID=Rr028961.t2.mrna1.cds8;Name=Rr028961.t2;Parent=Rr028961.t2.mrna1;Target=Rr028961.t2 889 954 +
L2SC0000009	rubus_genome	gene	2221588	2224058	.	-	.	ID=Rr028962.t1.path1;Name=Rr028962.t1
L2SC0000009	rubus_genome	mRNA	2221588	2224058	.	-	.	ID=Rr028962.t1.mrna1;Name=Rr028962.t1;Parent=Rr028962.t1.path1;coverage=100.0;identity=100.0;matches=1134;mismatches=0;indels=0;unknowns=0
L2SC0000009	rubus_genome	exon	2222996	2224058	100	-	.	ID=Rr028962.t1.mrna1.exon1;Name=Rr028962.t1;Parent=Rr028962.t1.mrna1;Target=Rr028962.t1 1 1063 +
L2SC0000009	rubus_genome	exon	2221588	2221658	100	-	.	ID=Rr028962.t1.mrna1.exon2;Name=Rr028962.t1;Parent=Rr028962.t1.mrna1;Target=Rr028962.t1 1064 1134 +
L2SC0000009	rubus_genome	CDS	2222996	2224058	100	-	0	ID=Rr028962.t1.mrna1.cds1;Name=Rr028962.t1;Parent=Rr028962.t1.mrna1;Target=Rr028962.t1 1 1063 +
L2SC0000009	rubus_genome	CDS	2221588	2221658	100	-	1	ID=Rr028962.t1.mrna1.cds2;Name=Rr028962.t1;Parent=Rr028962.t1.mrna1;Target=Rr028962.t1 1064 1134 +
L2SC0000009	rubus_genome	gene	2225223	2225567	.	-	.	ID=Rr028963.t1.path1;Name=Rr028963.t1
L2SC0000009	rubus_genome	mRNA	2225223	2225567	.	-	.	ID=Rr028963.t1.mrna1;Name=Rr028963.t1;Parent=Rr028963.t1.path1;coverage=100.0;identity=100.0;matches=345;mismatches=0;indels=0;unknowns=0
L2SC0000009	rubus_genome	exon	2225223	2225567	100	-	.	ID=Rr028963.t1.mrna1.exon1;Name=Rr028963.t1;Parent=Rr028963.t1.mrna1;Target=Rr028963.t1 345 1 .
L2SC0000009	rubus_genome	CDS	2225223	2225567	100	-	0	ID=Rr028963.t1.mrna1.cds1;Name=Rr028963.t1;Parent=Rr028963.t1.mrna1;Target=Rr028963.t1 345 1 .
L2SC0000009	rubus_genome	gene	2227214	2230081	.	+	.	ID=Rr028964.t1.path1;Name=Rr028964.t1
L2SC0000009	rubus_genome	mRNA	2227214	2230081	.	+	.	ID=Rr028964.t1.mrna1;Name=Rr028964.t1;Parent=Rr028964.t1.path1;coverage=100.0;identity=100.0;matches=1389;mismatches=0;indels=0;unknowns=0
L2SC0000009	rubus_genome	exon	2227214	2228266	100	+	.	ID=Rr028964.t1.mrna1.exon1;Name=Rr028964.t1;Parent=Rr028964.t1.mrna1;Target=Rr028964.t1 1 1053 +
L2SC0000009	rubus_genome	exon	2228833	2228979	100	+	.	ID=Rr028964.t1.mrna1.exon2;Name=Rr028964.t1;Parent=Rr028964.t1.mrna1;Target=Rr028964.t1 1054 1200 +
L2SC0000009	rubus_genome	exon	2229778	2229885	100	+	.	ID=Rr028964.t1.mrna1.exon3;Name=Rr028964.t1;Parent=Rr028964.t1.mrna1;Target=Rr028964.t1 1201 1308 +
L2SC0000009	rubus_genome	exon	2230001	2230081	100	+	.	ID=Rr028964.t1.mrna1.exon4;Name=Rr028964.t1;Parent=Rr028964.t1.mrna1;Target=Rr028964.t1 1309 1389 +
L2SC0000009	rubus_genome	CDS	2227214	2228266	100	+	0	ID=Rr028964.t1.mrna1.cds1;Name=Rr028964.t1;Parent=Rr028964.t1.mrna1;Target=Rr028964.t1 1 1053 +
L2SC0000009	rubus_genome	CDS	2228833	2228979	100	+	0	ID=Rr028964.t1.mrna1.cds2;Name=Rr028964.t1;Parent=Rr028964.t1.mrna1;Target=Rr028964.t1 1054 1200 +
L2SC0000009	rubus_genome	CDS	2229778	2229885	100	+	0	ID=Rr028964.t1.mrna1.cds3;Name=Rr028964.t1;Parent=Rr028964.t1.mrna1;Target=Rr028964.t1 1201 1308 +
L2SC0000009	rubus_genome	CDS	2230001	2230081	100	+	0	ID=Rr028964.t1.mrna1.cds4;Name=Rr028964.t1;Parent=Rr028964.t1.mrna1;Target=Rr028964.t1 1309 1389 +
L2SC0000009	rubus_genome	gene	2230549	2236190	.	-	.	ID=Rr028965.t1.path1;Name=Rr028965.t1
L2SC0000009	rubus_genome	mRNA	2230549	2236190	.	-	.	ID=Rr028965.t1.mrna1;Name=Rr028965.t1;Parent=Rr028965.t1.path1;coverage=100.0;identity=100.0;matches=1698;mismatches=0;indels=0;unknowns=0
L2SC0000009	rubus_genome	exon	2236131	2236190	100	-	.	ID=Rr028965.t1.mrna1.exon1;Name=Rr028965.t1;Parent=Rr028965.t1.mrna1;Target=Rr028965.t1 1 60 +
L2SC0000009	rubus_genome	exon	2234996	2235849	100	-	.	ID=Rr028965.t1.mrna1.exon2;Name=Rr028965.t1;Parent=Rr028965.t1.mrna1;Target=Rr028965.t1 61 914 +
L2SC0000009	rubus_genome	exon	2234856	2234895	100	-	.	ID=Rr028965.t1.mrna1.exon3;Name=Rr028965.t1;Parent=Rr028965.t1.mrna1;Target=Rr028965.t1 915 954 +
L2SC0000009	rubus_genome	exon	2234618	2234670	100	-	.	ID=Rr028965.t1.mrna1.exon4;Name=Rr028965.t1;Parent=Rr028965.t1.mrna1;Target=Rr028965.t1 955 1007 +
L2SC0000009	rubus_genome	exon	2233791	2233836	100	-	.	ID=Rr028965.t1.mrna1.exon5;Name=Rr028965.t1;Parent=Rr028965.t1.mrna1;Target=Rr028965.t1 1008 1053 +
L2SC0000009	rubus_genome	exon	2233493	2233585	100	-	.	ID=Rr028965.t1.mrna1.exon6;Name=Rr028965.t1;Parent=Rr028965.t1.mrna1;Target=Rr028965.t1 1054 1146 +
L2SC0000009	rubus_genome	exon	2232644	2232751	100	-	.	ID=Rr028965.t1.mrna1.exon7;Name=Rr028965.t1;Parent=Rr028965.t1.mrna1;Target=Rr028965.t1 1147 1254 +
L2SC0000009	rubus_genome	exon	2232487	2232538	100	-	.	ID=Rr028965.t1.mrna1.exon8;Name=Rr028965.t1;Parent=Rr028965.t1.mrna1;Target=Rr028965.t1 1255 1306 +
L2SC0000009	rubus_genome	exon	2232316	2232391	100	-	.	ID=Rr028965.t1.mrna1.exon9;Name=Rr028965.t1;Parent=Rr028965.t1.mrna1;Target=Rr028965.t1 1307 1382 +
L2SC0000009	rubus_genome	exon	2232133	2232199	100	-	.	ID=Rr028965.t1.mrna1.exon10;Name=Rr028965.t1;Parent=Rr028965.t1.mrna1;Target=Rr028965.t1 1383 1449 +
L2SC0000009	rubus_genome	exon	2231958	2232008	100	-	.	ID=Rr028965.t1.mrna1.exon11;Name=Rr028965.t1;Parent=Rr028965.t1.mrna1;Target=Rr028965.t1 1450 1500 +
L2SC0000009	rubus_genome	exon	2231159	2231251	100	-	.	ID=Rr028965.t1.mrna1.exon12;Name=Rr028965.t1;Parent=Rr028965.t1.mrna1;Target=Rr028965.t1 1501 1593 +
L2SC0000009	rubus_genome	exon	2230549	2230653	100	-	.	ID=Rr028965.t1.mrna1.exon13;Name=Rr028965.t1;Parent=Rr028965.t1.mrna1;Target=Rr028965.t1 1594 1698 +
L2SC0000009	rubus_genome	CDS	2236131	2236190	100	-	0	ID=Rr028965.t1.mrna1.cds1;Name=Rr028965.t1;Parent=Rr028965.t1.mrna1;Target=Rr028965.t1 1 60 +
L2SC0000009	rubus_genome	CDS	2234996	2235849	100	-	0	ID=Rr028965.t1.mrna1.cds2;Name=Rr028965.t1;Parent=Rr028965.t1.mrna1;Target=Rr028965.t1 61 914 +
L2SC0000009	rubus_genome	CDS	2234856	2234895	100	-	2	ID=Rr028965.t1.mrna1.cds3;Name=Rr028965.t1;Parent=Rr028965.t1.mrna1;Target=Rr028965.t1 915 954 +
L2SC0000009	rubus_genome	CDS	2234618	2234670	100	-	0	ID=Rr028965.t1.mrna1.cds4;Name=Rr028965.t1;Parent=Rr028965.t1.mrna1;Target=Rr028965.t1 955 1007 +
L2SC0000009	rubus_genome	CDS	2233791	2233836	100	-	2	ID=Rr028965.t1.mrna1.cds5;Name=Rr028965.t1;Parent=Rr028965.t1.mrna1;Target=Rr028965.t1 1008 1053 +
L2SC0000009	rubus_genome	CDS	2233493	2233585	100	-	0	ID=Rr028965.t1.mrna1.cds6;Name=Rr028965.t1;Parent=Rr028965.t1.mrna1;Target=Rr028965.t1 1054 1146 +
L2SC0000009	rubus_genome	CDS	2232644	2232751	100	-	0	ID=Rr028965.t1.mrna1.cds7;Name=Rr028965.t1;Parent=Rr028965.t1.mrna1;Target=Rr028965.t1 1147 1254 +
L2SC0000009	rubus_genome	CDS	2232487	2232538	100	-	0	ID=Rr028965.t1.mrna1.cds8;Name=Rr028965.t1;Parent=Rr028965.t1.mrna1;Target=Rr028965.t1 1255 1306 +
L2SC0000009	rubus_genome	CDS	2232316	2232391	100	-	1	ID=Rr028965.t1.mrna1.cds9;Name=Rr028965.t1;Parent=Rr028965.t1.mrna1;Target=Rr028965.t1 1307 1382 +
L2SC0000009	rubus_genome	CDS	2232133	2232199	100	-	2	ID=Rr028965.t1.mrna1.cds10;Name=Rr028965.t1;Parent=Rr028965.t1.mrna1;Target=Rr028965.t1 1383 1449 +
L2SC0000009	rubus_genome	CDS	2231958	2232008	100	-	0	ID=Rr028965.t1.mrna1.cds11;Name=Rr028965.t1;Parent=Rr028965.t1.mrna1;Target=Rr028965.t1 1450 1500 +
L2SC0000009	rubus_genome	CDS	2231159	2231251	100	-	0	ID=Rr028965.t1.mrna1.cds12;Name=Rr028965.t1;Parent=Rr028965.t1.mrna1;Target=Rr028965.t1 1501 1593 +
L2SC0000009	rubus_genome	CDS	2230549	2230653	100	-	0	ID=Rr028965.t1.mrna1.cds13;Name=Rr028965.t1;Parent=Rr028965.t1.mrna1;Target=Rr028965.t1 1594 1698 +
L2SC0000009	rubus_genome	gene	2242466	2245663	.	-	.	ID=Rr028966.t1.path1;Name=Rr028966.t1
L2SC0000009	rubus_genome	mRNA	2242466	2245663	.	-	.	ID=Rr028966.t1.mrna1;Name=Rr028966.t1;Parent=Rr028966.t1.path1;coverage=100.0;identity=100.0;matches=960;mismatches=0;indels=0;unknowns=0
L2SC0000009	rubus_genome	exon	2245503	2245663	100	-	.	ID=Rr028966.t1.mrna1.exon1;Name=Rr028966.t1;Parent=Rr028966.t1.mrna1;Target=Rr028966.t1 1 161 +
L2SC0000009	rubus_genome	exon	2245343	2245417	100	-	.	ID=Rr028966.t1.mrna1.exon2;Name=Rr028966.t1;Parent=Rr028966.t1.mrna1;Target=Rr028966.t1 162 236 +
L2SC0000009	rubus_genome	exon	2245132	2245217	100	-	.	ID=Rr028966.t1.mrna1.exon3;Name=Rr028966.t1;Parent=Rr028966.t1.mrna1;Target=Rr028966.t1 237 322 +
L2SC0000009	rubus_genome	exon	2244936	2245042	100	-	.	ID=Rr028966.t1.mrna1.exon4;Name=Rr028966.t1;Parent=Rr028966.t1.mrna1;Target=Rr028966.t1 323 429 +
L2SC0000009	rubus_genome	exon	2244694	2244849	100	-	.	ID=Rr028966.t1.mrna1.exon5;Name=Rr028966.t1;Parent=Rr028966.t1.mrna1;Target=Rr028966.t1 430 585 +
L2SC0000009	rubus_genome	exon	2244240	2244326	100	-	.	ID=Rr028966.t1.mrna1.exon6;Name=Rr028966.t1;Parent=Rr028966.t1.mrna1;Target=Rr028966.t1 586 672 +
L2SC0000009	rubus_genome	exon	2243825	2243922	100	-	.	ID=Rr028966.t1.mrna1.exon7;Name=Rr028966.t1;Parent=Rr028966.t1.mrna1;Target=Rr028966.t1 673 770 +
L2SC0000009	rubus_genome	exon	2243027	2243114	100	-	.	ID=Rr028966.t1.mrna1.exon8;Name=Rr028966.t1;Parent=Rr028966.t1.mrna1;Target=Rr028966.t1 771 858 +
L2SC0000009	rubus_genome	exon	2242466	2242567	100	-	.	ID=Rr028966.t1.mrna1.exon9;Name=Rr028966.t1;Parent=Rr028966.t1.mrna1;Target=Rr028966.t1 859 960 +
L2SC0000009	rubus_genome	CDS	2245503	2245663	100	-	0	ID=Rr028966.t1.mrna1.cds1;Name=Rr028966.t1;Parent=Rr028966.t1.mrna1;Target=Rr028966.t1 1 161 +
L2SC0000009	rubus_genome	CDS	2245343	2245417	100	-	2	ID=Rr028966.t1.mrna1.cds2;Name=Rr028966.t1;Parent=Rr028966.t1.mrna1;Target=Rr028966.t1 162 236 +
L2SC0000009	rubus_genome	CDS	2245132	2245217	100	-	2	ID=Rr028966.t1.mrna1.cds3;Name=Rr028966.t1;Parent=Rr028966.t1.mrna1;Target=Rr028966.t1 237 322 +
L2SC0000009	rubus_genome	CDS	2244936	2245042	100	-	1	ID=Rr028966.t1.mrna1.cds4;Name=Rr028966.t1;Parent=Rr028966.t1.mrna1;Target=Rr028966.t1 323 429 +
L2SC0000009	rubus_genome	CDS	2244694	2244849	100	-	0	ID=Rr028966.t1.mrna1.cds5;Name=Rr028966.t1;Parent=Rr028966.t1.mrna1;Target=Rr028966.t1 430 585 +
L2SC0000009	rubus_genome	CDS	2244240	2244326	100	-	0	ID=Rr028966.t1.mrna1.cds6;Name=Rr028966.t1;Parent=Rr028966.t1.mrna1;Target=Rr028966.t1 586 672 +
L2SC0000009	rubus_genome	CDS	2243825	2243922	100	-	0	ID=Rr028966.t1.mrna1.cds7;Name=Rr028966.t1;Parent=Rr028966.t1.mrna1;Target=Rr028966.t1 673 770 +
L2SC0000009	rubus_genome	CDS	2243027	2243114	100	-	2	ID=Rr028966.t1.mrna1.cds8;Name=Rr028966.t1;Parent=Rr028966.t1.mrna1;Target=Rr028966.t1 771 858 +
L2SC0000009	rubus_genome	CDS	2242466	2242567	100	-	0	ID=Rr028966.t1.mrna1.cds9;Name=Rr028966.t1;Parent=Rr028966.t1.mrna1;Target=Rr028966.t1 859 960 +
L2SC0000009	rubus_genome	gene	2247124	2247964	.	-	.	ID=Rr028968.t1.path1;Name=Rr028968.t1
L2SC0000009	rubus_genome	mRNA	2247124	2247964	.	-	.	ID=Rr028968.t1.mrna1;Name=Rr028968.t1;Parent=Rr028968.t1.path1;coverage=100.0;identity=100.0;matches=504;mismatches=0;indels=0;unknowns=0
L2SC0000009	rubus_genome	exon	2247902	2247964	100	-	.	ID=Rr028968.t1.mrna1.exon1;Name=Rr028968.t1;Parent=Rr028968.t1.mrna1;Target=Rr028968.t1 1 63 +
L2SC0000009	rubus_genome	exon	2247606	2247800	100	-	.	ID=Rr028968.t1.mrna1.exon2;Name=Rr028968.t1;Parent=Rr028968.t1.mrna1;Target=Rr028968.t1 64 258 +
L2SC0000009	rubus_genome	exon	2247382	2247489	100	-	.	ID=Rr028968.t1.mrna1.exon3;Name=Rr028968.t1;Parent=Rr028968.t1.mrna1;Target=Rr028968.t1 259 366 +
L2SC0000009	rubus_genome	exon	2247124	2247261	100	-	.	ID=Rr028968.t1.mrna1.exon4;Name=Rr028968.t1;Parent=Rr028968.t1.mrna1;Target=Rr028968.t1 367 504 +
L2SC0000009	rubus_genome	CDS	2247902	2247964	100	-	0	ID=Rr028968.t1.mrna1.cds1;Name=Rr028968.t1;Parent=Rr028968.t1.mrna1;Target=Rr028968.t1 1 63 +
L2SC0000009	rubus_genome	CDS	2247606	2247800	100	-	0	ID=Rr028968.t1.mrna1.cds2;Name=Rr028968.t1;Parent=Rr028968.t1.mrna1;Target=Rr028968.t1 64 258 +
L2SC0000009	rubus_genome	CDS	2247382	2247489	100	-	0	ID=Rr028968.t1.mrna1.cds3;Name=Rr028968.t1;Parent=Rr028968.t1.mrna1;Target=Rr028968.t1 259 366 +
L2SC0000009	rubus_genome	CDS	2247124	2247261	100	-	0	ID=Rr028968.t1.mrna1.cds4;Name=Rr028968.t1;Parent=Rr028968.t1.mrna1;Target=Rr028968.t1 367 504 +
L2SC0000009	rubus_genome	gene	2248621	2249436	.	-	.	ID=Rr028969.t1.path1;Name=Rr028969.t1
L2SC0000009	rubus_genome	mRNA	2248621	2249436	.	-	.	ID=Rr028969.t1.mrna1;Name=Rr028969.t1;Parent=Rr028969.t1.path1;coverage=100.0;identity=100.0;matches=816;mismatches=0;indels=0;unknowns=0
L2SC0000009	rubus_genome	exon	2248621	2249436	100	-	.	ID=Rr028969.t1.mrna1.exon1;Name=Rr028969.t1;Parent=Rr028969.t1.mrna1;Target=Rr028969.t1 816 1 .
L2SC0000009	rubus_genome	CDS	2248621	2249436	100	-	0	ID=Rr028969.t1.mrna1.cds1;Name=Rr028969.t1;Parent=Rr028969.t1.mrna1;Target=Rr028969.t1 816 1 .
L2SC0000009	rubus_genome	gene	2250155	2251156	.	-	.	ID=Rr028970.t1.path1;Name=Rr028970.t1
L2SC0000009	rubus_genome	mRNA	2250155	2251156	.	-	.	ID=Rr028970.t1.mrna1;Name=Rr028970.t1;Parent=Rr028970.t1.path1;coverage=100.0;identity=100.0;matches=567;mismatches=0;indels=0;unknowns=0
L2SC0000009	rubus_genome	exon	2250785	2251156	100	-	.	ID=Rr028970.t1.mrna1.exon1;Name=Rr028970.t1;Parent=Rr028970.t1.mrna1;Target=Rr028970.t1 1 372 +
L2SC0000009	rubus_genome	exon	2250568	2250684	100	-	.	ID=Rr028970.t1.mrna1.exon2;Name=Rr028970.t1;Parent=Rr028970.t1.mrna1;Target=Rr028970.t1 373 489 +
L2SC0000009	rubus_genome	exon	2250155	2250232	100	-	.	ID=Rr028970.t1.mrna1.exon3;Name=Rr028970.t1;Parent=Rr028970.t1.mrna1;Target=Rr028970.t1 490 567 +
L2SC0000009	rubus_genome	CDS	2250785	2251156	100	-	0	ID=Rr028970.t1.mrna1.cds1;Name=Rr028970.t1;Parent=Rr028970.t1.mrna1;Target=Rr028970.t1 1 372 +
L2SC0000009	rubus_genome	CDS	2250568	2250684	100	-	0	ID=Rr028970.t1.mrna1.cds2;Name=Rr028970.t1;Parent=Rr028970.t1.mrna1;Target=Rr028970.t1 373 489 +
L2SC0000009	rubus_genome	CDS	2250155	2250232	100	-	0	ID=Rr028970.t1.mrna1.cds3;Name=Rr028970.t1;Parent=Rr028970.t1.mrna1;Target=Rr028970.t1 490 567 +
L2SC0000009	rubus_genome	gene	2259514	2260959	.	-	.	ID=Rr028971.t1.path1;Name=Rr028971.t1
L2SC0000009	rubus_genome	mRNA	2259514	2260959	.	-	.	ID=Rr028971.t1.mrna1;Name=Rr028971.t1;Parent=Rr028971.t1.path1;coverage=100.0;identity=100.0;matches=438;mismatches=0;indels=0;unknowns=0
L2SC0000009	rubus_genome	exon	2260940	2260959	100	-	.	ID=Rr028971.t1.mrna1.exon1;Name=Rr028971.t1;Parent=Rr028971.t1.mrna1;Target=Rr028971.t1 1 20 +
L2SC0000009	rubus_genome	exon	2260414	2260469	100	-	.	ID=Rr028971.t1.mrna1.exon2;Name=Rr028971.t1;Parent=Rr028971.t1.mrna1;Target=Rr028971.t1 21 76 +
L2SC0000009	rubus_genome	exon	2259911	2259970	100	-	.	ID=Rr028971.t1.mrna1.exon3;Name=Rr028971.t1;Parent=Rr028971.t1.mrna1;Target=Rr028971.t1 77 136 +
L2SC0000009	rubus_genome	exon	2259514	2259815	100	-	.	ID=Rr028971.t1.mrna1.exon4;Name=Rr028971.t1;Parent=Rr028971.t1.mrna1;Target=Rr028971.t1 137 438 +
L2SC0000009	rubus_genome	CDS	2260940	2260959	100	-	0	ID=Rr028971.t1.mrna1.cds1;Name=Rr028971.t1;Parent=Rr028971.t1.mrna1;Target=Rr028971.t1 1 20 +
L2SC0000009	rubus_genome	CDS	2260414	2260469	100	-	2	ID=Rr028971.t1.mrna1.cds2;Name=Rr028971.t1;Parent=Rr028971.t1.mrna1;Target=Rr028971.t1 21 76 +
L2SC0000009	rubus_genome	CDS	2259911	2259970	100	-	1	ID=Rr028971.t1.mrna1.cds3;Name=Rr028971.t1;Parent=Rr028971.t1.mrna1;Target=Rr028971.t1 77 136 +
L2SC0000009	rubus_genome	CDS	2259514	2259815	100	-	1	ID=Rr028971.t1.mrna1.cds4;Name=Rr028971.t1;Parent=Rr028971.t1.mrna1;Target=Rr028971.t1 137 438 +
L2SC0000009	rubus_genome	gene	2263935	2266703	.	+	.	ID=Rr028972.t1.path1;Name=Rr028972.t1
L2SC0000009	rubus_genome	mRNA	2263935	2266703	.	+	.	ID=Rr028972.t1.mrna1;Name=Rr028972.t1;Parent=Rr028972.t1.path1;coverage=100.0;identity=100.0;matches=2151;mismatches=0;indels=0;unknowns=0
L2SC0000009	rubus_genome	exon	2263935	2265225	100	+	.	ID=Rr028972.t1.mrna1.exon1;Name=Rr028972.t1;Parent=Rr028972.t1.mrna1;Target=Rr028972.t1 1 1291 +
L2SC0000009	rubus_genome	exon	2265844	2266703	100	+	.	ID=Rr028972.t1.mrna1.exon2;Name=Rr028972.t1;Parent=Rr028972.t1.mrna1;Target=Rr028972.t1 1292 2151 +
L2SC0000009	rubus_genome	CDS	2263935	2265225	100	+	0	ID=Rr028972.t1.mrna1.cds1;Name=Rr028972.t1;Parent=Rr028972.t1.mrna1;Target=Rr028972.t1 1 1291 +
L2SC0000009	rubus_genome	CDS	2265844	2266703	100	+	1	ID=Rr028972.t1.mrna1.cds2;Name=Rr028972.t1;Parent=Rr028972.t1.mrna1;Target=Rr028972.t1 1292 2151 +
L2SC0000009	rubus_genome	gene	2267104	2268349	.	-	.	ID=Rr028973.t1.path1;Name=Rr028973.t1
L2SC0000009	rubus_genome	mRNA	2267104	2268349	.	-	.	ID=Rr028973.t1.mrna1;Name=Rr028973.t1;Parent=Rr028973.t1.path1;coverage=100.0;identity=100.0;matches=897;mismatches=0;indels=0;unknowns=0
L2SC0000009	rubus_genome	exon	2268021	2268349	100	-	.	ID=Rr028973.t1.mrna1.exon1;Name=Rr028973.t1;Parent=Rr028973.t1.mrna1;Target=Rr028973.t1 1 329 +
L2SC0000009	rubus_genome	exon	2267482	2267797	100	-	.	ID=Rr028973.t1.mrna1.exon2;Name=Rr028973.t1;Parent=Rr028973.t1.mrna1;Target=Rr028973.t1 330 645 +
L2SC0000009	rubus_genome	exon	2267104	2267355	100	-	.	ID=Rr028973.t1.mrna1.exon3;Name=Rr028973.t1;Parent=Rr028973.t1.mrna1;Target=Rr028973.t1 646 897 +
L2SC0000009	rubus_genome	CDS	2268021	2268349	100	-	0	ID=Rr028973.t1.mrna1.cds1;Name=Rr028973.t1;Parent=Rr028973.t1.mrna1;Target=Rr028973.t1 1 329 +
L2SC0000009	rubus_genome	CDS	2267482	2267797	100	-	2	ID=Rr028973.t1.mrna1.cds2;Name=Rr028973.t1;Parent=Rr028973.t1.mrna1;Target=Rr028973.t1 330 645 +
L2SC0000009	rubus_genome	CDS	2267104	2267355	100	-	0	ID=Rr028973.t1.mrna1.cds3;Name=Rr028973.t1;Parent=Rr028973.t1.mrna1;Target=Rr028973.t1 646 897 +
L2SC0000009	rubus_genome	gene	2283557	2286242	.	+	.	ID=Rr028974.t1.path1;Name=Rr028974.t1
L2SC0000009	rubus_genome	mRNA	2283557	2286242	.	+	.	ID=Rr028974.t1.mrna1;Name=Rr028974.t1;Parent=Rr028974.t1.path1;coverage=100.0;identity=100.0;matches=696;mismatches=0;indels=0;unknowns=0
L2SC0000009	rubus_genome	exon	2283557	2283977	100	+	.	ID=Rr028974.t1.mrna1.exon1;Name=Rr028974.t1;Parent=Rr028974.t1.mrna1;Target=Rr028974.t1 1 421 +
L2SC0000009	rubus_genome	exon	2285651	2285785	100	+	.	ID=Rr028974.t1.mrna1.exon2;Name=Rr028974.t1;Parent=Rr028974.t1.mrna1;Target=Rr028974.t1 422 556 +
L2SC0000009	rubus_genome	exon	2286103	2286242	100	+	.	ID=Rr028974.t1.mrna1.exon3;Name=Rr028974.t1;Parent=Rr028974.t1.mrna1;Target=Rr028974.t1 557 696 +
L2SC0000009	rubus_genome	CDS	2283557	2283977	100	+	0	ID=Rr028974.t1.mrna1.cds1;Name=Rr028974.t1;Parent=Rr028974.t1.mrna1;Target=Rr028974.t1 1 421 +
L2SC0000009	rubus_genome	CDS	2285651	2285785	100	+	1	ID=Rr028974.t1.mrna1.cds2;Name=Rr028974.t1;Parent=Rr028974.t1.mrna1;Target=Rr028974.t1 422 556 +
L2SC0000009	rubus_genome	CDS	2286103	2286242	100	+	1	ID=Rr028974.t1.mrna1.cds3;Name=Rr028974.t1;Parent=Rr028974.t1.mrna1;Target=Rr028974.t1 557 696 +
L2SC0000009	rubus_genome	gene	2287204	2288870	.	-	.	ID=Rr028976.t2.path1;Name=Rr028976.t2
L2SC0000009	rubus_genome	mRNA	2287204	2288870	.	-	.	ID=Rr028976.t2.mrna1;Name=Rr028976.t2;Parent=Rr028976.t2.path1;coverage=100.0;identity=100.0;matches=603;mismatches=0;indels=0;unknowns=0
L2SC0000009	rubus_genome	exon	2288776	2288870	100	-	.	ID=Rr028976.t2.mrna1.exon1;Name=Rr028976.t2;Parent=Rr028976.t2.mrna1;Target=Rr028976.t2 1 95 +
L2SC0000009	rubus_genome	exon	2287965	2288073	100	-	.	ID=Rr028976.t2.mrna1.exon2;Name=Rr028976.t2;Parent=Rr028976.t2.mrna1;Target=Rr028976.t2 96 204 +
L2SC0000009	rubus_genome	exon	2287663	2287849	100	-	.	ID=Rr028976.t2.mrna1.exon3;Name=Rr028976.t2;Parent=Rr028976.t2.mrna1;Target=Rr028976.t2 205 391 +
L2SC0000009	rubus_genome	exon	2287520	2287577	100	-	.	ID=Rr028976.t2.mrna1.exon4;Name=Rr028976.t2;Parent=Rr028976.t2.mrna1;Target=Rr028976.t2 392 449 +
L2SC0000009	rubus_genome	exon	2287204	2287357	100	-	.	ID=Rr028976.t2.mrna1.exon5;Name=Rr028976.t2;Parent=Rr028976.t2.mrna1;Target=Rr028976.t2 450 603 +
L2SC0000009	rubus_genome	CDS	2288776	2288870	100	-	0	ID=Rr028976.t2.mrna1.cds1;Name=Rr028976.t2;Parent=Rr028976.t2.mrna1;Target=Rr028976.t2 1 95 +
L2SC0000009	rubus_genome	CDS	2287965	2288073	100	-	2	ID=Rr028976.t2.mrna1.cds2;Name=Rr028976.t2;Parent=Rr028976.t2.mrna1;Target=Rr028976.t2 96 204 +
L2SC0000009	rubus_genome	CDS	2287663	2287849	100	-	0	ID=Rr028976.t2.mrna1.cds3;Name=Rr028976.t2;Parent=Rr028976.t2.mrna1;Target=Rr028976.t2 205 391 +
L2SC0000009	rubus_genome	CDS	2287520	2287577	100	-	1	ID=Rr028976.t2.mrna1.cds4;Name=Rr028976.t2;Parent=Rr028976.t2.mrna1;Target=Rr028976.t2 392 449 +
L2SC0000009	rubus_genome	CDS	2287204	2287357	100	-	2	ID=Rr028976.t2.mrna1.cds5;Name=Rr028976.t2;Parent=Rr028976.t2.mrna1;Target=Rr028976.t2 450 603 +
L2SC0000009	rubus_genome	gene	2290083	2294494	.	+	.	ID=Rr028977.t1.path1;Name=Rr028977.t1
L2SC0000009	rubus_genome	mRNA	2290083	2294494	.	+	.	ID=Rr028977.t1.mrna1;Name=Rr028977.t1;Parent=Rr028977.t1.path1;coverage=100.0;identity=100.0;matches=858;mismatches=0;indels=0;unknowns=0
L2SC0000009	rubus_genome	exon	2290083	2290157	100	+	.	ID=Rr028977.t1.mrna1.exon1;Name=Rr028977.t1;Parent=Rr028977.t1.mrna1;Target=Rr028977.t1 1 75 +
L2SC0000009	rubus_genome	exon	2290428	2290484	100	+	.	ID=Rr028977.t1.mrna1.exon2;Name=Rr028977.t1;Parent=Rr028977.t1.mrna1;Target=Rr028977.t1 76 132 +
L2SC0000009	rubus_genome	exon	2290584	2290651	100	+	.	ID=Rr028977.t1.mrna1.exon3;Name=Rr028977.t1;Parent=Rr028977.t1.mrna1;Target=Rr028977.t1 133 200 +
L2SC0000009	rubus_genome	exon	2292059	2292269	100	+	.	ID=Rr028977.t1.mrna1.exon4;Name=Rr028977.t1;Parent=Rr028977.t1.mrna1;Target=Rr028977.t1 201 411 +
L2SC0000009	rubus_genome	exon	2292349	2292449	100	+	.	ID=Rr028977.t1.mrna1.exon5;Name=Rr028977.t1;Parent=Rr028977.t1.mrna1;Target=Rr028977.t1 412 512 +
L2SC0000009	rubus_genome	exon	2293264	2293339	100	+	.	ID=Rr028977.t1.mrna1.exon6;Name=Rr028977.t1;Parent=Rr028977.t1.mrna1;Target=Rr028977.t1 513 588 +
L2SC0000009	rubus_genome	exon	2293432	2293491	100	+	.	ID=Rr028977.t1.mrna1.exon7;Name=Rr028977.t1;Parent=Rr028977.t1.mrna1;Target=Rr028977.t1 589 648 +
L2SC0000009	rubus_genome	exon	2293574	2293624	100	+	.	ID=Rr028977.t1.mrna1.exon8;Name=Rr028977.t1;Parent=Rr028977.t1.mrna1;Target=Rr028977.t1 649 699 +
L2SC0000009	rubus_genome	exon	2293765	2293843	100	+	.	ID=Rr028977.t1.mrna1.exon9;Name=Rr028977.t1;Parent=Rr028977.t1.mrna1;Target=Rr028977.t1 700 778 +
L2SC0000009	rubus_genome	exon	2294415	2294494	100	+	.	ID=Rr028977.t1.mrna1.exon10;Name=Rr028977.t1;Parent=Rr028977.t1.mrna1;Target=Rr028977.t1 779 858 +
L2SC0000009	rubus_genome	CDS	2290083	2290157	100	+	0	ID=Rr028977.t1.mrna1.cds1;Name=Rr028977.t1;Parent=Rr028977.t1.mrna1;Target=Rr028977.t1 1 75 +
L2SC0000009	rubus_genome	CDS	2290428	2290484	100	+	0	ID=Rr028977.t1.mrna1.cds2;Name=Rr028977.t1;Parent=Rr028977.t1.mrna1;Target=Rr028977.t1 76 132 +
L2SC0000009	rubus_genome	CDS	2290584	2290651	100	+	0	ID=Rr028977.t1.mrna1.cds3;Name=Rr028977.t1;Parent=Rr028977.t1.mrna1;Target=Rr028977.t1 133 200 +
L2SC0000009	rubus_genome	CDS	2292059	2292269	100	+	2	ID=Rr028977.t1.mrna1.cds4;Name=Rr028977.t1;Parent=Rr028977.t1.mrna1;Target=Rr028977.t1 201 411 +
L2SC0000009	rubus_genome	CDS	2292349	2292449	100	+	0	ID=Rr028977.t1.mrna1.cds5;Name=Rr028977.t1;Parent=Rr028977.t1.mrna1;Target=Rr028977.t1 412 512 +
L2SC0000009	rubus_genome	CDS	2293264	2293339	100	+	2	ID=Rr028977.t1.mrna1.cds6;Name=Rr028977.t1;Parent=Rr028977.t1.mrna1;Target=Rr028977.t1 513 588 +
L2SC0000009	rubus_genome	CDS	2293432	2293491	100	+	0	ID=Rr028977.t1.mrna1.cds7;Name=Rr028977.t1;Parent=Rr028977.t1.mrna1;Target=Rr028977.t1 589 648 +
L2SC0000009	rubus_genome	CDS	2293574	2293624	100	+	0	ID=Rr028977.t1.mrna1.cds8;Name=Rr028977.t1;Parent=Rr028977.t1.mrna1;Target=Rr028977.t1 649 699 +
L2SC0000009	rubus_genome	CDS	2293765	2293843	100	+	0	ID=Rr028977.t1.mrna1.cds9;Name=Rr028977.t1;Parent=Rr028977.t1.mrna1;Target=Rr028977.t1 700 778 +
L2SC0000009	rubus_genome	CDS	2294415	2294494	100	+	1	ID=Rr028977.t1.mrna1.cds10;Name=Rr028977.t1;Parent=Rr028977.t1.mrna1;Target=Rr028977.t1 779 858 +
L2SC0000009	rubus_genome	gene	2295876	2309395	.	+	.	ID=Rr028978.t1.path1;Name=Rr028978.t1
L2SC0000009	rubus_genome	mRNA	2295876	2309395	.	+	.	ID=Rr028978.t1.mrna1;Name=Rr028978.t1;Parent=Rr028978.t1.path1;coverage=100.0;identity=100.0;matches=5931;mismatches=0;indels=0;unknowns=0
L2SC0000009	rubus_genome	exon	2295876	2296390	100	+	.	ID=Rr028978.t1.mrna1.exon1;Name=Rr028978.t1;Parent=Rr028978.t1.mrna1;Target=Rr028978.t1 1 515 +
L2SC0000009	rubus_genome	exon	2297505	2297595	100	+	.	ID=Rr028978.t1.mrna1.exon2;Name=Rr028978.t1;Parent=Rr028978.t1.mrna1;Target=Rr028978.t1 516 606 +
L2SC0000009	rubus_genome	exon	2297712	2297841	100	+	.	ID=Rr028978.t1.mrna1.exon3;Name=Rr028978.t1;Parent=Rr028978.t1.mrna1;Target=Rr028978.t1 607 736 +
L2SC0000009	rubus_genome	exon	2298541	2298622	100	+	.	ID=Rr028978.t1.mrna1.exon4;Name=Rr028978.t1;Parent=Rr028978.t1.mrna1;Target=Rr028978.t1 737 818 +
L2SC0000009	rubus_genome	exon	2299244	2299496	100	+	.	ID=Rr028978.t1.mrna1.exon5;Name=Rr028978.t1;Parent=Rr028978.t1.mrna1;Target=Rr028978.t1 819 1071 +
L2SC0000009	rubus_genome	exon	2299739	2299860	100	+	.	ID=Rr028978.t1.mrna1.exon6;Name=Rr028978.t1;Parent=Rr028978.t1.mrna1;Target=Rr028978.t1 1072 1193 +
L2SC0000009	rubus_genome	exon	2299942	2300000	100	+	.	ID=Rr028978.t1.mrna1.exon7;Name=Rr028978.t1;Parent=Rr028978.t1.mrna1;Target=Rr028978.t1 1194 1252 +
L2SC0000009	rubus_genome	exon	2300252	2300309	100	+	.	ID=Rr028978.t1.mrna1.exon8;Name=Rr028978.t1;Parent=Rr028978.t1.mrna1;Target=Rr028978.t1 1253 1310 +
L2SC0000009	rubus_genome	exon	2300390	2300474	100	+	.	ID=Rr028978.t1.mrna1.exon9;Name=Rr028978.t1;Parent=Rr028978.t1.mrna1;Target=Rr028978.t1 1311 1395 +
L2SC0000009	rubus_genome	exon	2300578	2300769	100	+	.	ID=Rr028978.t1.mrna1.exon10;Name=Rr028978.t1;Parent=Rr028978.t1.mrna1;Target=Rr028978.t1 1396 1587 +
L2SC0000009	rubus_genome	exon	2300921	2300979	100	+	.	ID=Rr028978.t1.mrna1.exon11;Name=Rr028978.t1;Parent=Rr028978.t1.mrna1;Target=Rr028978.t1 1588 1646 +
L2SC0000009	rubus_genome	exon	2301089	2301158	100	+	.	ID=Rr028978.t1.mrna1.exon12;Name=Rr028978.t1;Parent=Rr028978.t1.mrna1;Target=Rr028978.t1 1647 1716 +
L2SC0000009	rubus_genome	exon	2301247	2301315	100	+	.	ID=Rr028978.t1.mrna1.exon13;Name=Rr028978.t1;Parent=Rr028978.t1.mrna1;Target=Rr028978.t1 1717 1785 +
L2SC0000009	rubus_genome	exon	2301605	2301727	100	+	.	ID=Rr028978.t1.mrna1.exon14;Name=Rr028978.t1;Parent=Rr028978.t1.mrna1;Target=Rr028978.t1 1786 1908 +
L2SC0000009	rubus_genome	exon	2301810	2301863	100	+	.	ID=Rr028978.t1.mrna1.exon15;Name=Rr028978.t1;Parent=Rr028978.t1.mrna1;Target=Rr028978.t1 1909 1962 +
L2SC0000009	rubus_genome	exon	2301942	2302030	100	+	.	ID=Rr028978.t1.mrna1.exon16;Name=Rr028978.t1;Parent=Rr028978.t1.mrna1;Target=Rr028978.t1 1963 2051 +
L2SC0000009	rubus_genome	exon	2302186	2302282	100	+	.	ID=Rr028978.t1.mrna1.exon17;Name=Rr028978.t1;Parent=Rr028978.t1.mrna1;Target=Rr028978.t1 2052 2148 +
L2SC0000009	rubus_genome	exon	2302386	2302484	100	+	.	ID=Rr028978.t1.mrna1.exon18;Name=Rr028978.t1;Parent=Rr028978.t1.mrna1;Target=Rr028978.t1 2149 2247 +
L2SC0000009	rubus_genome	exon	2302608	2302808	100	+	.	ID=Rr028978.t1.mrna1.exon19;Name=Rr028978.t1;Parent=Rr028978.t1.mrna1;Target=Rr028978.t1 2248 2448 +
L2SC0000009	rubus_genome	exon	2302933	2303043	100	+	.	ID=Rr028978.t1.mrna1.exon20;Name=Rr028978.t1;Parent=Rr028978.t1.mrna1;Target=Rr028978.t1 2449 2559 +
L2SC0000009	rubus_genome	exon	2303117	2303301	100	+	.	ID=Rr028978.t1.mrna1.exon21;Name=Rr028978.t1;Parent=Rr028978.t1.mrna1;Target=Rr028978.t1 2560 2744 +
L2SC0000009	rubus_genome	exon	2303524	2304150	100	+	.	ID=Rr028978.t1.mrna1.exon22;Name=Rr028978.t1;Parent=Rr028978.t1.mrna1;Target=Rr028978.t1 2745 3371 +
L2SC0000009	rubus_genome	exon	2304280	2304697	100	+	.	ID=Rr028978.t1.mrna1.exon23;Name=Rr028978.t1;Parent=Rr028978.t1.mrna1;Target=Rr028978.t1 3372 3789 +
L2SC0000009	rubus_genome	exon	2304846	2305085	100	+	.	ID=Rr028978.t1.mrna1.exon24;Name=Rr028978.t1;Parent=Rr028978.t1.mrna1;Target=Rr028978.t1 3790 4029 +
L2SC0000009	rubus_genome	exon	2305196	2305319	100	+	.	ID=Rr028978.t1.mrna1.exon25;Name=Rr028978.t1;Parent=Rr028978.t1.mrna1;Target=Rr028978.t1 4030 4153 +
L2SC0000009	rubus_genome	exon	2305415	2305563	100	+	.	ID=Rr028978.t1.mrna1.exon26;Name=Rr028978.t1;Parent=Rr028978.t1.mrna1;Target=Rr028978.t1 4154 4302 +
L2SC0000009	rubus_genome	exon	2305993	2306346	100	+	.	ID=Rr028978.t1.mrna1.exon27;Name=Rr028978.t1;Parent=Rr028978.t1.mrna1;Target=Rr028978.t1 4303 4656 +
L2SC0000009	rubus_genome	exon	2306592	2306758	100	+	.	ID=Rr028978.t1.mrna1.exon28;Name=Rr028978.t1;Parent=Rr028978.t1.mrna1;Target=Rr028978.t1 4657 4823 +
L2SC0000009	rubus_genome	exon	2306856	2307091	100	+	.	ID=Rr028978.t1.mrna1.exon29;Name=Rr028978.t1;Parent=Rr028978.t1.mrna1;Target=Rr028978.t1 4824 5059 +
L2SC0000009	rubus_genome	exon	2307300	2307460	100	+	.	ID=Rr028978.t1.mrna1.exon30;Name=Rr028978.t1;Parent=Rr028978.t1.mrna1;Target=Rr028978.t1 5060 5220 +
L2SC0000009	rubus_genome	exon	2307638	2307754	100	+	.	ID=Rr028978.t1.mrna1.exon31;Name=Rr028978.t1;Parent=Rr028978.t1.mrna1;Target=Rr028978.t1 5221 5337 +
L2SC0000009	rubus_genome	exon	2307992	2308128	100	+	.	ID=Rr028978.t1.mrna1.exon32;Name=Rr028978.t1;Parent=Rr028978.t1.mrna1;Target=Rr028978.t1 5338 5474 +
L2SC0000009	rubus_genome	exon	2308218	2308515	100	+	.	ID=Rr028978.t1.mrna1.exon33;Name=Rr028978.t1;Parent=Rr028978.t1.mrna1;Target=Rr028978.t1 5475 5772 +
L2SC0000009	rubus_genome	exon	2309095	2309190	100	+	.	ID=Rr028978.t1.mrna1.exon34;Name=Rr028978.t1;Parent=Rr028978.t1.mrna1;Target=Rr028978.t1 5773 5868 +
L2SC0000009	rubus_genome	exon	2309333	2309395	100	+	.	ID=Rr028978.t1.mrna1.exon35;Name=Rr028978.t1;Parent=Rr028978.t1.mrna1;Target=Rr028978.t1 5869 5931 +
L2SC0000009	rubus_genome	CDS	2295876	2296390	100	+	0	ID=Rr028978.t1.mrna1.cds1;Name=Rr028978.t1;Parent=Rr028978.t1.mrna1;Target=Rr028978.t1 1 515 +
L2SC0000009	rubus_genome	CDS	2297505	2297595	100	+	2	ID=Rr028978.t1.mrna1.cds2;Name=Rr028978.t1;Parent=Rr028978.t1.mrna1;Target=Rr028978.t1 516 606 +
L2SC0000009	rubus_genome	CDS	2297712	2297841	100	+	0	ID=Rr028978.t1.mrna1.cds3;Name=Rr028978.t1;Parent=Rr028978.t1.mrna1;Target=Rr028978.t1 607 736 +
L2SC0000009	rubus_genome	CDS	2298541	2298622	100	+	1	ID=Rr028978.t1.mrna1.cds4;Name=Rr028978.t1;Parent=Rr028978.t1.mrna1;Target=Rr028978.t1 737 818 +
L2SC0000009	rubus_genome	CDS	2299244	2299496	100	+	2	ID=Rr028978.t1.mrna1.cds5;Name=Rr028978.t1;Parent=Rr028978.t1.mrna1;Target=Rr028978.t1 819 1071 +
L2SC0000009	rubus_genome	CDS	2299739	2299860	100	+	0	ID=Rr028978.t1.mrna1.cds6;Name=Rr028978.t1;Parent=Rr028978.t1.mrna1;Target=Rr028978.t1 1072 1193 +
L2SC0000009	rubus_genome	CDS	2299942	2300000	100	+	2	ID=Rr028978.t1.mrna1.cds7;Name=Rr028978.t1;Parent=Rr028978.t1.mrna1;Target=Rr028978.t1 1194 1252 +
L2SC0000009	rubus_genome	CDS	2300252	2300309	100	+	1	ID=Rr028978.t1.mrna1.cds8;Name=Rr028978.t1;Parent=Rr028978.t1.mrna1;Target=Rr028978.t1 1253 1310 +
L2SC0000009	rubus_genome	CDS	2300390	2300474	100	+	2	ID=Rr028978.t1.mrna1.cds9;Name=Rr028978.t1;Parent=Rr028978.t1.mrna1;Target=Rr028978.t1 1311 1395 +
L2SC0000009	rubus_genome	CDS	2300578	2300769	100	+	0	ID=Rr028978.t1.mrna1.cds10;Name=Rr028978.t1;Parent=Rr028978.t1.mrna1;Target=Rr028978.t1 1396 1587 +
L2SC0000009	rubus_genome	CDS	2300921	2300979	100	+	0	ID=Rr028978.t1.mrna1.cds11;Name=Rr028978.t1;Parent=Rr028978.t1.mrna1;Target=Rr028978.t1 1588 1646 +
L2SC0000009	rubus_genome	CDS	2301089	2301158	100	+	2	ID=Rr028978.t1.mrna1.cds12;Name=Rr028978.t1;Parent=Rr028978.t1.mrna1;Target=Rr028978.t1 1647 1716 +
L2SC0000009	rubus_genome	CDS	2301247	2301315	100	+	0	ID=Rr028978.t1.mrna1.cds13;Name=Rr028978.t1;Parent=Rr028978.t1.mrna1;Target=Rr028978.t1 1717 1785 +
L2SC0000009	rubus_genome	CDS	2301605	2301727	100	+	0	ID=Rr028978.t1.mrna1.cds14;Name=Rr028978.t1;Parent=Rr028978.t1.mrna1;Target=Rr028978.t1 1786 1908 +
L2SC0000009	rubus_genome	CDS	2301810	2301863	100	+	0	ID=Rr028978.t1.mrna1.cds15;Name=Rr028978.t1;Parent=Rr028978.t1.mrna1;Target=Rr028978.t1 1909 1962 +
L2SC0000009	rubus_genome	CDS	2301942	2302030	100	+	0	ID=Rr028978.t1.mrna1.cds16;Name=Rr028978.t1;Parent=Rr028978.t1.mrna1;Target=Rr028978.t1 1963 2051 +
L2SC0000009	rubus_genome	CDS	2302186	2302282	100	+	2	ID=Rr028978.t1.mrna1.cds17;Name=Rr028978.t1;Parent=Rr028978.t1.mrna1;Target=Rr028978.t1 2052 2148 +
L2SC0000009	rubus_genome	CDS	2302386	2302484	100	+	0	ID=Rr028978.t1.mrna1.cds18;Name=Rr028978.t1;Parent=Rr028978.t1.mrna1;Target=Rr028978.t1 2149 2247 +
L2SC0000009	rubus_genome	CDS	2302608	2302808	100	+	0	ID=Rr028978.t1.mrna1.cds19;Name=Rr028978.t1;Parent=Rr028978.t1.mrna1;Target=Rr028978.t1 2248 2448 +
L2SC0000009	rubus_genome	CDS	2302933	2303043	100	+	0	ID=Rr028978.t1.mrna1.cds20;Name=Rr028978.t1;Parent=Rr028978.t1.mrna1;Target=Rr028978.t1 2449 2559 +
L2SC0000009	rubus_genome	CDS	2303117	2303301	100	+	0	ID=Rr028978.t1.mrna1.cds21;Name=Rr028978.t1;Parent=Rr028978.t1.mrna1;Target=Rr028978.t1 2560 2744 +
L2SC0000009	rubus_genome	CDS	2303524	2304150	100	+	2	ID=Rr028978.t1.mrna1.cds22;Name=Rr028978.t1;Parent=Rr028978.t1.mrna1;Target=Rr028978.t1 2745 3371 +
L2SC0000009	rubus_genome	CDS	2304280	2304697	100	+	2	ID=Rr028978.t1.mrna1.cds23;Name=Rr028978.t1;Parent=Rr028978.t1.mrna1;Target=Rr028978.t1 3372 3789 +
L2SC0000009	rubus_genome	CDS	2304846	2305085	100	+	0	ID=Rr028978.t1.mrna1.cds24;Name=Rr028978.t1;Parent=Rr028978.t1.mrna1;Target=Rr028978.t1 3790 4029 +
L2SC0000009	rubus_genome	CDS	2305196	2305319	100	+	0	ID=Rr028978.t1.mrna1.cds25;Name=Rr028978.t1;Parent=Rr028978.t1.mrna1;Target=Rr028978.t1 4030 4153 +
L2SC0000009	rubus_genome	CDS	2305415	2305563	100	+	1	ID=Rr028978.t1.mrna1.cds26;Name=Rr028978.t1;Parent=Rr028978.t1.mrna1;Target=Rr028978.t1 4154 4302 +
L2SC0000009	rubus_genome	CDS	2305993	2306346	100	+	0	ID=Rr028978.t1.mrna1.cds27;Name=Rr028978.t1;Parent=Rr028978.t1.mrna1;Target=Rr028978.t1 4303 4656 +
L2SC0000009	rubus_genome	CDS	2306592	2306758	100	+	0	ID=Rr028978.t1.mrna1.cds28;Name=Rr028978.t1;Parent=Rr028978.t1.mrna1;Target=Rr028978.t1 4657 4823 +
L2SC0000009	rubus_genome	CDS	2306856	2307091	100	+	2	ID=Rr028978.t1.mrna1.cds29;Name=Rr028978.t1;Parent=Rr028978.t1.mrna1;Target=Rr028978.t1 4824 5059 +
L2SC0000009	rubus_genome	CDS	2307300	2307460	100	+	1	ID=Rr028978.t1.mrna1.cds30;Name=Rr028978.t1;Parent=Rr028978.t1.mrna1;Target=Rr028978.t1 5060 5220 +
L2SC0000009	rubus_genome	CDS	2307638	2307754	100	+	0	ID=Rr028978.t1.mrna1.cds31;Name=Rr028978.t1;Parent=Rr028978.t1.mrna1;Target=Rr028978.t1 5221 5337 +
L2SC0000009	rubus_genome	CDS	2307992	2308128	100	+	0	ID=Rr028978.t1.mrna1.cds32;Name=Rr028978.t1;Parent=Rr028978.t1.mrna1;Target=Rr028978.t1 5338 5474 +
L2SC0000009	rubus_genome	CDS	2308218	2308515	100	+	2	ID=Rr028978.t1.mrna1.cds33;Name=Rr028978.t1;Parent=Rr028978.t1.mrna1;Target=Rr028978.t1 5475 5772 +
L2SC0000009	rubus_genome	CDS	2309095	2309190	100	+	0	ID=Rr028978.t1.mrna1.cds34;Name=Rr028978.t1;Parent=Rr028978.t1.mrna1;Target=Rr028978.t1 5773 5868 +
L2SC0000009	rubus_genome	CDS	2309333	2309395	100	+	0	ID=Rr028978.t1.mrna1.cds35;Name=Rr028978.t1;Parent=Rr028978.t1.mrna1;Target=Rr028978.t1 5869 5931 +
L2SC0000009	rubus_genome	gene	2313953	2316194	.	+	.	ID=Rr028979.t1.path1;Name=Rr028979.t1
L2SC0000009	rubus_genome	mRNA	2313953	2316194	.	+	.	ID=Rr028979.t1.mrna1;Name=Rr028979.t1;Parent=Rr028979.t1.path1;coverage=100.0;identity=100.0;matches=1053;mismatches=0;indels=0;unknowns=0
L2SC0000009	rubus_genome	exon	2313953	2314421	100	+	.	ID=Rr028979.t1.mrna1.exon1;Name=Rr028979.t1;Parent=Rr028979.t1.mrna1;Target=Rr028979.t1 1 469 +
L2SC0000009	rubus_genome	exon	2314554	2314651	100	+	.	ID=Rr028979.t1.mrna1.exon2;Name=Rr028979.t1;Parent=Rr028979.t1.mrna1;Target=Rr028979.t1 470 567 +
L2SC0000009	rubus_genome	exon	2315013	2315037	100	+	.	ID=Rr028979.t1.mrna1.exon3;Name=Rr028979.t1;Parent=Rr028979.t1.mrna1;Target=Rr028979.t1 568 592 +
L2SC0000009	rubus_genome	exon	2315509	2315629	100	+	.	ID=Rr028979.t1.mrna1.exon4;Name=Rr028979.t1;Parent=Rr028979.t1.mrna1;Target=Rr028979.t1 593 713 +
L2SC0000009	rubus_genome	exon	2315721	2315855	100	+	.	ID=Rr028979.t1.mrna1.exon5;Name=Rr028979.t1;Parent=Rr028979.t1.mrna1;Target=Rr028979.t1 714 848 +
L2SC0000009	rubus_genome	exon	2315990	2316194	100	+	.	ID=Rr028979.t1.mrna1.exon6;Name=Rr028979.t1;Parent=Rr028979.t1.mrna1;Target=Rr028979.t1 849 1053 +
L2SC0000009	rubus_genome	CDS	2313953	2314421	100	+	0	ID=Rr028979.t1.mrna1.cds1;Name=Rr028979.t1;Parent=Rr028979.t1.mrna1;Target=Rr028979.t1 1 469 +
L2SC0000009	rubus_genome	CDS	2314554	2314651	100	+	1	ID=Rr028979.t1.mrna1.cds2;Name=Rr028979.t1;Parent=Rr028979.t1.mrna1;Target=Rr028979.t1 470 567 +
L2SC0000009	rubus_genome	CDS	2315013	2315037	100	+	0	ID=Rr028979.t1.mrna1.cds3;Name=Rr028979.t1;Parent=Rr028979.t1.mrna1;Target=Rr028979.t1 568 592 +
L2SC0000009	rubus_genome	CDS	2315509	2315629	100	+	1	ID=Rr028979.t1.mrna1.cds4;Name=Rr028979.t1;Parent=Rr028979.t1.mrna1;Target=Rr028979.t1 593 713 +
L2SC0000009	rubus_genome	CDS	2315721	2315855	100	+	2	ID=Rr028979.t1.mrna1.cds5;Name=Rr028979.t1;Parent=Rr028979.t1.mrna1;Target=Rr028979.t1 714 848 +
L2SC0000009	rubus_genome	CDS	2315990	2316194	100	+	2	ID=Rr028979.t1.mrna1.cds6;Name=Rr028979.t1;Parent=Rr028979.t1.mrna1;Target=Rr028979.t1 849 1053 +
L2SC0000009	rubus_genome	gene	2317749	2323995	.	-	.	ID=Rr028980.t1.path1;Name=Rr028980.t1
L2SC0000009	rubus_genome	mRNA	2317749	2323995	.	-	.	ID=Rr028980.t1.mrna1;Name=Rr028980.t1;Parent=Rr028980.t1.path1;coverage=100.0;identity=100.0;matches=3159;mismatches=0;indels=0;unknowns=0
L2SC0000009	rubus_genome	exon	2323747	2323995	100	-	.	ID=Rr028980.t1.mrna1.exon1;Name=Rr028980.t1;Parent=Rr028980.t1.mrna1;Target=Rr028980.t1 1 249 +
L2SC0000009	rubus_genome	exon	2323576	2323662	100	-	.	ID=Rr028980.t1.mrna1.exon2;Name=Rr028980.t1;Parent=Rr028980.t1.mrna1;Target=Rr028980.t1 250 336 +
L2SC0000009	rubus_genome	exon	2323326	2323455	100	-	.	ID=Rr028980.t1.mrna1.exon3;Name=Rr028980.t1;Parent=Rr028980.t1.mrna1;Target=Rr028980.t1 337 466 +
L2SC0000009	rubus_genome	exon	2322937	2323110	100	-	.	ID=Rr028980.t1.mrna1.exon4;Name=Rr028980.t1;Parent=Rr028980.t1.mrna1;Target=Rr028980.t1 467 640 +
L2SC0000009	rubus_genome	exon	2322615	2322697	100	-	.	ID=Rr028980.t1.mrna1.exon5;Name=Rr028980.t1;Parent=Rr028980.t1.mrna1;Target=Rr028980.t1 641 723 +
L2SC0000009	rubus_genome	exon	2322418	2322534	100	-	.	ID=Rr028980.t1.mrna1.exon6;Name=Rr028980.t1;Parent=Rr028980.t1.mrna1;Target=Rr028980.t1 724 840 +
L2SC0000009	rubus_genome	exon	2322268	2322343	100	-	.	ID=Rr028980.t1.mrna1.exon7;Name=Rr028980.t1;Parent=Rr028980.t1.mrna1;Target=Rr028980.t1 841 916 +
L2SC0000009	rubus_genome	exon	2321978	2322149	100	-	.	ID=Rr028980.t1.mrna1.exon8;Name=Rr028980.t1;Parent=Rr028980.t1.mrna1;Target=Rr028980.t1 917 1088 +
L2SC0000009	rubus_genome	exon	2321777	2321873	100	-	.	ID=Rr028980.t1.mrna1.exon9;Name=Rr028980.t1;Parent=Rr028980.t1.mrna1;Target=Rr028980.t1 1089 1185 +
L2SC0000009	rubus_genome	exon	2321488	2321654	100	-	.	ID=Rr028980.t1.mrna1.exon10;Name=Rr028980.t1;Parent=Rr028980.t1.mrna1;Target=Rr028980.t1 1186 1352 +
L2SC0000009	rubus_genome	exon	2321327	2321381	100	-	.	ID=Rr028980.t1.mrna1.exon11;Name=Rr028980.t1;Parent=Rr028980.t1.mrna1;Target=Rr028980.t1 1353 1407 +
L2SC0000009	rubus_genome	exon	2321089	2321229	100	-	.	ID=Rr028980.t1.mrna1.exon12;Name=Rr028980.t1;Parent=Rr028980.t1.mrna1;Target=Rr028980.t1 1408 1548 +
L2SC0000009	rubus_genome	exon	2320554	2320898	100	-	.	ID=Rr028980.t1.mrna1.exon13;Name=Rr028980.t1;Parent=Rr028980.t1.mrna1;Target=Rr028980.t1 1549 1893 +
L2SC0000009	rubus_genome	exon	2320278	2320358	100	-	.	ID=Rr028980.t1.mrna1.exon14;Name=Rr028980.t1;Parent=Rr028980.t1.mrna1;Target=Rr028980.t1 1894 1974 +
L2SC0000009	rubus_genome	exon	2319940	2320005	100	-	.	ID=Rr028980.t1.mrna1.exon15;Name=Rr028980.t1;Parent=Rr028980.t1.mrna1;Target=Rr028980.t1 1975 2040 +
L2SC0000009	rubus_genome	exon	2319634	2319751	100	-	.	ID=Rr028980.t1.mrna1.exon16;Name=Rr028980.t1;Parent=Rr028980.t1.mrna1;Target=Rr028980.t1 2041 2158 +
L2SC0000009	rubus_genome	exon	2319390	2319519	100	-	.	ID=Rr028980.t1.mrna1.exon17;Name=Rr028980.t1;Parent=Rr028980.t1.mrna1;Target=Rr028980.t1 2159 2288 +
L2SC0000009	rubus_genome	exon	2319194	2319273	100	-	.	ID=Rr028980.t1.mrna1.exon18;Name=Rr028980.t1;Parent=Rr028980.t1.mrna1;Target=Rr028980.t1 2289 2368 +
L2SC0000009	rubus_genome	exon	2318889	2319047	100	-	.	ID=Rr028980.t1.mrna1.exon19;Name=Rr028980.t1;Parent=Rr028980.t1.mrna1;Target=Rr028980.t1 2369 2527 +
L2SC0000009	rubus_genome	exon	2318477	2318714	100	-	.	ID=Rr028980.t1.mrna1.exon20;Name=Rr028980.t1;Parent=Rr028980.t1.mrna1;Target=Rr028980.t1 2528 2765 +
L2SC0000009	rubus_genome	exon	2318279	2318387	100	-	.	ID=Rr028980.t1.mrna1.exon21;Name=Rr028980.t1;Parent=Rr028980.t1.mrna1;Target=Rr028980.t1 2766 2874 +
L2SC0000009	rubus_genome	exon	2318034	2318195	100	-	.	ID=Rr028980.t1.mrna1.exon22;Name=Rr028980.t1;Parent=Rr028980.t1.mrna1;Target=Rr028980.t1 2875 3036 +
L2SC0000009	rubus_genome	exon	2317879	2317948	100	-	.	ID=Rr028980.t1.mrna1.exon23;Name=Rr028980.t1;Parent=Rr028980.t1.mrna1;Target=Rr028980.t1 3037 3106 +
L2SC0000009	rubus_genome	exon	2317749	2317801	100	-	.	ID=Rr028980.t1.mrna1.exon24;Name=Rr028980.t1;Parent=Rr028980.t1.mrna1;Target=Rr028980.t1 3107 3159 +
L2SC0000009	rubus_genome	CDS	2323747	2323995	100	-	0	ID=Rr028980.t1.mrna1.cds1;Name=Rr028980.t1;Parent=Rr028980.t1.mrna1;Target=Rr028980.t1 1 249 +
L2SC0000009	rubus_genome	CDS	2323576	2323662	100	-	0	ID=Rr028980.t1.mrna1.cds2;Name=Rr028980.t1;Parent=Rr028980.t1.mrna1;Target=Rr028980.t1 250 336 +
L2SC0000009	rubus_genome	CDS	2323326	2323455	100	-	0	ID=Rr028980.t1.mrna1.cds3;Name=Rr028980.t1;Parent=Rr028980.t1.mrna1;Target=Rr028980.t1 337 466 +
L2SC0000009	rubus_genome	CDS	2322937	2323110	100	-	1	ID=Rr028980.t1.mrna1.cds4;Name=Rr028980.t1;Parent=Rr028980.t1.mrna1;Target=Rr028980.t1 467 640 +
L2SC0000009	rubus_genome	CDS	2322615	2322697	100	-	1	ID=Rr028980.t1.mrna1.cds5;Name=Rr028980.t1;Parent=Rr028980.t1.mrna1;Target=Rr028980.t1 641 723 +
L2SC0000009	rubus_genome	CDS	2322418	2322534	100	-	0	ID=Rr028980.t1.mrna1.cds6;Name=Rr028980.t1;Parent=Rr028980.t1.mrna1;Target=Rr028980.t1 724 840 +
L2SC0000009	rubus_genome	CDS	2322268	2322343	100	-	0	ID=Rr028980.t1.mrna1.cds7;Name=Rr028980.t1;Parent=Rr028980.t1.mrna1;Target=Rr028980.t1 841 916 +
L2SC0000009	rubus_genome	CDS	2321978	2322149	100	-	1	ID=Rr028980.t1.mrna1.cds8;Name=Rr028980.t1;Parent=Rr028980.t1.mrna1;Target=Rr028980.t1 917 1088 +
L2SC0000009	rubus_genome	CDS	2321777	2321873	100	-	2	ID=Rr028980.t1.mrna1.cds9;Name=Rr028980.t1;Parent=Rr028980.t1.mrna1;Target=Rr028980.t1 1089 1185 +
L2SC0000009	rubus_genome	CDS	2321488	2321654	100	-	0	ID=Rr028980.t1.mrna1.cds10;Name=Rr028980.t1;Parent=Rr028980.t1.mrna1;Target=Rr028980.t1 1186 1352 +
L2SC0000009	rubus_genome	CDS	2321327	2321381	100	-	2	ID=Rr028980.t1.mrna1.cds11;Name=Rr028980.t1;Parent=Rr028980.t1.mrna1;Target=Rr028980.t1 1353 1407 +
L2SC0000009	rubus_genome	CDS	2321089	2321229	100	-	0	ID=Rr028980.t1.mrna1.cds12;Name=Rr028980.t1;Parent=Rr028980.t1.mrna1;Target=Rr028980.t1 1408 1548 +
L2SC0000009	rubus_genome	CDS	2320554	2320898	100	-	0	ID=Rr028980.t1.mrna1.cds13;Name=Rr028980.t1;Parent=Rr028980.t1.mrna1;Target=Rr028980.t1 1549 1893 +
L2SC0000009	rubus_genome	CDS	2320278	2320358	100	-	0	ID=Rr028980.t1.mrna1.cds14;Name=Rr028980.t1;Parent=Rr028980.t1.mrna1;Target=Rr028980.t1 1894 1974 +
L2SC0000009	rubus_genome	CDS	2319940	2320005	100	-	0	ID=Rr028980.t1.mrna1.cds15;Name=Rr028980.t1;Parent=Rr028980.t1.mrna1;Target=Rr028980.t1 1975 2040 +
L2SC0000009	rubus_genome	CDS	2319634	2319751	100	-	0	ID=Rr028980.t1.mrna1.cds16;Name=Rr028980.t1;Parent=Rr028980.t1.mrna1;Target=Rr028980.t1 2041 2158 +
L2SC0000009	rubus_genome	CDS	2319390	2319519	100	-	1	ID=Rr028980.t1.mrna1.cds17;Name=Rr028980.t1;Parent=Rr028980.t1.mrna1;Target=Rr028980.t1 2159 2288 +
L2SC0000009	rubus_genome	CDS	2319194	2319273	100	-	2	ID=Rr028980.t1.mrna1.cds18;Name=Rr028980.t1;Parent=Rr028980.t1.mrna1;Target=Rr028980.t1 2289 2368 +
L2SC0000009	rubus_genome	CDS	2318889	2319047	100	-	1	ID=Rr028980.t1.mrna1.cds19;Name=Rr028980.t1;Parent=Rr028980.t1.mrna1;Target=Rr028980.t1 2369 2527 +
L2SC0000009	rubus_genome	CDS	2318477	2318714	100	-	1	ID=Rr028980.t1.mrna1.cds20;Name=Rr028980.t1;Parent=Rr028980.t1.mrna1;Target=Rr028980.t1 2528 2765 +
L2SC0000009	rubus_genome	CDS	2318279	2318387	100	-	2	ID=Rr028980.t1.mrna1.cds21;Name=Rr028980.t1;Parent=Rr028980.t1.mrna1;Target=Rr028980.t1 2766 2874 +
L2SC0000009	rubus_genome	CDS	2318034	2318195	100	-	0	ID=Rr028980.t1.mrna1.cds22;Name=Rr028980.t1;Parent=Rr028980.t1.mrna1;Target=Rr028980.t1 2875 3036 +
L2SC0000009	rubus_genome	CDS	2317879	2317948	100	-	0	ID=Rr028980.t1.mrna1.cds23;Name=Rr028980.t1;Parent=Rr028980.t1.mrna1;Target=Rr028980.t1 3037 3106 +
L2SC0000009	rubus_genome	CDS	2317749	2317801	100	-	1	ID=Rr028980.t1.mrna1.cds24;Name=Rr028980.t1;Parent=Rr028980.t1.mrna1;Target=Rr028980.t1 3107 3159 +
L2SC0000009	rubus_genome	gene	2339266	2341298	.	+	.	ID=Rr028981.t1.path1;Name=Rr028981.t1
L2SC0000009	rubus_genome	mRNA	2339266	2341298	.	+	.	ID=Rr028981.t1.mrna1;Name=Rr028981.t1;Parent=Rr028981.t1.path1;coverage=100.0;identity=100.0;matches=1638;mismatches=0;indels=0;unknowns=0
L2SC0000009	rubus_genome	exon	2339266	2340214	100	+	.	ID=Rr028981.t1.mrna1.exon1;Name=Rr028981.t1;Parent=Rr028981.t1.mrna1;Target=Rr028981.t1 1 949 +
L2SC0000009	rubus_genome	exon	2340610	2341298	100	+	.	ID=Rr028981.t1.mrna1.exon2;Name=Rr028981.t1;Parent=Rr028981.t1.mrna1;Target=Rr028981.t1 950 1638 +
L2SC0000009	rubus_genome	CDS	2339266	2340214	100	+	0	ID=Rr028981.t1.mrna1.cds1;Name=Rr028981.t1;Parent=Rr028981.t1.mrna1;Target=Rr028981.t1 1 949 +
L2SC0000009	rubus_genome	CDS	2340610	2341298	100	+	1	ID=Rr028981.t1.mrna1.cds2;Name=Rr028981.t1;Parent=Rr028981.t1.mrna1;Target=Rr028981.t1 950 1638 +
L2SC0000009	rubus_genome	gene	2342219	2344264	.	+	.	ID=Rr028982.t1.path1;Name=Rr028982.t1
L2SC0000009	rubus_genome	mRNA	2342219	2344264	.	+	.	ID=Rr028982.t1.mrna1;Name=Rr028982.t1;Parent=Rr028982.t1.path1;coverage=100.0;identity=100.0;matches=1812;mismatches=0;indels=0;unknowns=0
L2SC0000009	rubus_genome	exon	2342219	2343168	100	+	.	ID=Rr028982.t1.mrna1.exon1;Name=Rr028982.t1;Parent=Rr028982.t1.mrna1;Target=Rr028982.t1 1 950 +
L2SC0000009	rubus_genome	exon	2343283	2343443	100	+	.	ID=Rr028982.t1.mrna1.exon2;Name=Rr028982.t1;Parent=Rr028982.t1.mrna1;Target=Rr028982.t1 951 1111 +
L2SC0000009	rubus_genome	exon	2343564	2344264	100	+	.	ID=Rr028982.t1.mrna1.exon3;Name=Rr028982.t1;Parent=Rr028982.t1.mrna1;Target=Rr028982.t1 1112 1812 +
L2SC0000009	rubus_genome	CDS	2342219	2343168	100	+	0	ID=Rr028982.t1.mrna1.cds1;Name=Rr028982.t1;Parent=Rr028982.t1.mrna1;Target=Rr028982.t1 1 950 +
L2SC0000009	rubus_genome	CDS	2343283	2343443	100	+	2	ID=Rr028982.t1.mrna1.cds2;Name=Rr028982.t1;Parent=Rr028982.t1.mrna1;Target=Rr028982.t1 951 1111 +
L2SC0000009	rubus_genome	CDS	2343564	2344264	100	+	1	ID=Rr028982.t1.mrna1.cds3;Name=Rr028982.t1;Parent=Rr028982.t1.mrna1;Target=Rr028982.t1 1112 1812 +
L2SC0000009	rubus_genome	gene	2359095	2361555	.	+	.	ID=Rr028983.t1.path1;Name=Rr028983.t1
L2SC0000009	rubus_genome	mRNA	2359095	2361555	.	+	.	ID=Rr028983.t1.mrna1;Name=Rr028983.t1;Parent=Rr028983.t1.path1;coverage=100.0;identity=100.0;matches=1596;mismatches=0;indels=0;unknowns=0
L2SC0000009	rubus_genome	exon	2359095	2359404	100	+	.	ID=Rr028983.t1.mrna1.exon1;Name=Rr028983.t1;Parent=Rr028983.t1.mrna1;Target=Rr028983.t1 1 310 +
L2SC0000009	rubus_genome	exon	2359772	2360377	100	+	.	ID=Rr028983.t1.mrna1.exon2;Name=Rr028983.t1;Parent=Rr028983.t1.mrna1;Target=Rr028983.t1 311 916 +
L2SC0000009	rubus_genome	exon	2360876	2361555	100	+	.	ID=Rr028983.t1.mrna1.exon3;Name=Rr028983.t1;Parent=Rr028983.t1.mrna1;Target=Rr028983.t1 917 1596 +
L2SC0000009	rubus_genome	CDS	2359095	2359404	100	+	0	ID=Rr028983.t1.mrna1.cds1;Name=Rr028983.t1;Parent=Rr028983.t1.mrna1;Target=Rr028983.t1 1 310 +
L2SC0000009	rubus_genome	CDS	2359772	2360377	100	+	1	ID=Rr028983.t1.mrna1.cds2;Name=Rr028983.t1;Parent=Rr028983.t1.mrna1;Target=Rr028983.t1 311 916 +
L2SC0000009	rubus_genome	CDS	2360876	2361555	100	+	1	ID=Rr028983.t1.mrna1.cds3;Name=Rr028983.t1;Parent=Rr028983.t1.mrna1;Target=Rr028983.t1 917 1596 +
L2SC0000009	rubus_genome	gene	2362468	2365330	.	+	.	ID=Rr028984.t1.path1;Name=Rr028984.t1
L2SC0000009	rubus_genome	mRNA	2362468	2365330	.	+	.	ID=Rr028984.t1.mrna1;Name=Rr028984.t1;Parent=Rr028984.t1.path1;coverage=100.0;identity=100.0;matches=1014;mismatches=0;indels=0;unknowns=0
L2SC0000009	rubus_genome	exon	2362468	2362548	100	+	.	ID=Rr028984.t1.mrna1.exon1;Name=Rr028984.t1;Parent=Rr028984.t1.mrna1;Target=Rr028984.t1 1 81 +
L2SC0000009	rubus_genome	exon	2363244	2363388	100	+	.	ID=Rr028984.t1.mrna1.exon2;Name=Rr028984.t1;Parent=Rr028984.t1.mrna1;Target=Rr028984.t1 82 226 +
L2SC0000009	rubus_genome	exon	2363510	2363620	100	+	.	ID=Rr028984.t1.mrna1.exon3;Name=Rr028984.t1;Parent=Rr028984.t1.mrna1;Target=Rr028984.t1 227 337 +
L2SC0000009	rubus_genome	exon	2363778	2363869	100	+	.	ID=Rr028984.t1.mrna1.exon4;Name=Rr028984.t1;Parent=Rr028984.t1.mrna1;Target=Rr028984.t1 338 429 +
L2SC0000009	rubus_genome	exon	2364229	2364323	100	+	.	ID=Rr028984.t1.mrna1.exon5;Name=Rr028984.t1;Parent=Rr028984.t1.mrna1;Target=Rr028984.t1 430 524 +
L2SC0000009	rubus_genome	exon	2364402	2364515	100	+	.	ID=Rr028984.t1.mrna1.exon6;Name=Rr028984.t1;Parent=Rr028984.t1.mrna1;Target=Rr028984.t1 525 638 +
L2SC0000009	rubus_genome	exon	2364612	2364741	100	+	.	ID=Rr028984.t1.mrna1.exon7;Name=Rr028984.t1;Parent=Rr028984.t1.mrna1;Target=Rr028984.t1 639 768 +
L2SC0000009	rubus_genome	exon	2365003	2365124	100	+	.	ID=Rr028984.t1.mrna1.exon8;Name=Rr028984.t1;Parent=Rr028984.t1.mrna1;Target=Rr028984.t1 769 890 +
L2SC0000009	rubus_genome	exon	2365207	2365330	100	+	.	ID=Rr028984.t1.mrna1.exon9;Name=Rr028984.t1;Parent=Rr028984.t1.mrna1;Target=Rr028984.t1 891 1014 +
L2SC0000009	rubus_genome	CDS	2362468	2362548	100	+	0	ID=Rr028984.t1.mrna1.cds1;Name=Rr028984.t1;Parent=Rr028984.t1.mrna1;Target=Rr028984.t1 1 81 +
L2SC0000009	rubus_genome	CDS	2363244	2363388	100	+	0	ID=Rr028984.t1.mrna1.cds2;Name=Rr028984.t1;Parent=Rr028984.t1.mrna1;Target=Rr028984.t1 82 226 +
L2SC0000009	rubus_genome	CDS	2363510	2363620	100	+	1	ID=Rr028984.t1.mrna1.cds3;Name=Rr028984.t1;Parent=Rr028984.t1.mrna1;Target=Rr028984.t1 227 337 +
L2SC0000009	rubus_genome	CDS	2363778	2363869	100	+	1	ID=Rr028984.t1.mrna1.cds4;Name=Rr028984.t1;Parent=Rr028984.t1.mrna1;Target=Rr028984.t1 338 429 +
L2SC0000009	rubus_genome	CDS	2364229	2364323	100	+	0	ID=Rr028984.t1.mrna1.cds5;Name=Rr028984.t1;Parent=Rr028984.t1.mrna1;Target=Rr028984.t1 430 524 +
L2SC0000009	rubus_genome	CDS	2364402	2364515	100	+	2	ID=Rr028984.t1.mrna1.cds6;Name=Rr028984.t1;Parent=Rr028984.t1.mrna1;Target=Rr028984.t1 525 638 +
L2SC0000009	rubus_genome	CDS	2364612	2364741	100	+	2	ID=Rr028984.t1.mrna1.cds7;Name=Rr028984.t1;Parent=Rr028984.t1.mrna1;Target=Rr028984.t1 639 768 +
L2SC0000009	rubus_genome	CDS	2365003	2365124	100	+	0	ID=Rr028984.t1.mrna1.cds8;Name=Rr028984.t1;Parent=Rr028984.t1.mrna1;Target=Rr028984.t1 769 890 +
L2SC0000009	rubus_genome	CDS	2365207	2365330	100	+	2	ID=Rr028984.t1.mrna1.cds9;Name=Rr028984.t1;Parent=Rr028984.t1.mrna1;Target=Rr028984.t1 891 1014 +
L2SC0000009	rubus_genome	gene	2365975	2374231	.	+	.	ID=Rr028985.t1.path1;Name=Rr028985.t1
L2SC0000009	rubus_genome	mRNA	2365975	2374231	.	+	.	ID=Rr028985.t1.mrna1;Name=Rr028985.t1;Parent=Rr028985.t1.path1;coverage=100.0;identity=100.0;matches=2343;mismatches=0;indels=0;unknowns=0
L2SC0000009	rubus_genome	exon	2365975	2366049	100	+	.	ID=Rr028985.t1.mrna1.exon1;Name=Rr028985.t1;Parent=Rr028985.t1.mrna1;Target=Rr028985.t1 1 75 +
L2SC0000009	rubus_genome	exon	2366235	2366318	100	+	.	ID=Rr028985.t1.mrna1.exon2;Name=Rr028985.t1;Parent=Rr028985.t1.mrna1;Target=Rr028985.t1 76 159 +
L2SC0000009	rubus_genome	exon	2366402	2366515	100	+	.	ID=Rr028985.t1.mrna1.exon3;Name=Rr028985.t1;Parent=Rr028985.t1.mrna1;Target=Rr028985.t1 160 273 +
L2SC0000009	rubus_genome	exon	2366597	2366641	100	+	.	ID=Rr028985.t1.mrna1.exon4;Name=Rr028985.t1;Parent=Rr028985.t1.mrna1;Target=Rr028985.t1 274 318 +
L2SC0000009	rubus_genome	exon	2366726	2366800	100	+	.	ID=Rr028985.t1.mrna1.exon5;Name=Rr028985.t1;Parent=Rr028985.t1.mrna1;Target=Rr028985.t1 319 393 +
L2SC0000009	rubus_genome	exon	2366902	2366997	100	+	.	ID=Rr028985.t1.mrna1.exon6;Name=Rr028985.t1;Parent=Rr028985.t1.mrna1;Target=Rr028985.t1 394 489 +
L2SC0000009	rubus_genome	exon	2367158	2367235	100	+	.	ID=Rr028985.t1.mrna1.exon7;Name=Rr028985.t1;Parent=Rr028985.t1.mrna1;Target=Rr028985.t1 490 567 +
L2SC0000009	rubus_genome	exon	2368134	2368219	100	+	.	ID=Rr028985.t1.mrna1.exon8;Name=Rr028985.t1;Parent=Rr028985.t1.mrna1;Target=Rr028985.t1 568 653 +
L2SC0000009	rubus_genome	exon	2368664	2368730	100	+	.	ID=Rr028985.t1.mrna1.exon9;Name=Rr028985.t1;Parent=Rr028985.t1.mrna1;Target=Rr028985.t1 654 720 +
L2SC0000009	rubus_genome	exon	2368841	2368903	100	+	.	ID=Rr028985.t1.mrna1.exon10;Name=Rr028985.t1;Parent=Rr028985.t1.mrna1;Target=Rr028985.t1 721 783 +
L2SC0000009	rubus_genome	exon	2369023	2369124	100	+	.	ID=Rr028985.t1.mrna1.exon11;Name=Rr028985.t1;Parent=Rr028985.t1.mrna1;Target=Rr028985.t1 784 885 +
L2SC0000009	rubus_genome	exon	2369327	2369431	100	+	.	ID=Rr028985.t1.mrna1.exon12;Name=Rr028985.t1;Parent=Rr028985.t1.mrna1;Target=Rr028985.t1 886 990 +
L2SC0000009	rubus_genome	exon	2369530	2369622	100	+	.	ID=Rr028985.t1.mrna1.exon13;Name=Rr028985.t1;Parent=Rr028985.t1.mrna1;Target=Rr028985.t1 991 1083 +
L2SC0000009	rubus_genome	exon	2370169	2370257	100	+	.	ID=Rr028985.t1.mrna1.exon14;Name=Rr028985.t1;Parent=Rr028985.t1.mrna1;Target=Rr028985.t1 1084 1172 +
L2SC0000009	rubus_genome	exon	2370559	2370778	100	+	.	ID=Rr028985.t1.mrna1.exon15;Name=Rr028985.t1;Parent=Rr028985.t1.mrna1;Target=Rr028985.t1 1173 1392 +
L2SC0000009	rubus_genome	exon	2371260	2371346	100	+	.	ID=Rr028985.t1.mrna1.exon16;Name=Rr028985.t1;Parent=Rr028985.t1.mrna1;Target=Rr028985.t1 1393 1479 +
L2SC0000009	rubus_genome	exon	2371771	2371884	100	+	.	ID=Rr028985.t1.mrna1.exon17;Name=Rr028985.t1;Parent=Rr028985.t1.mrna1;Target=Rr028985.t1 1480 1593 +
L2SC0000009	rubus_genome	exon	2371977	2372009	100	+	.	ID=Rr028985.t1.mrna1.exon18;Name=Rr028985.t1;Parent=Rr028985.t1.mrna1;Target=Rr028985.t1 1594 1626 +
L2SC0000009	rubus_genome	exon	2372232	2372318	100	+	.	ID=Rr028985.t1.mrna1.exon19;Name=Rr028985.t1;Parent=Rr028985.t1.mrna1;Target=Rr028985.t1 1627 1713 +
L2SC0000009	rubus_genome	exon	2372404	2372466	100	+	.	ID=Rr028985.t1.mrna1.exon20;Name=Rr028985.t1;Parent=Rr028985.t1.mrna1;Target=Rr028985.t1 1714 1776 +
L2SC0000009	rubus_genome	exon	2372671	2372787	100	+	.	ID=Rr028985.t1.mrna1.exon21;Name=Rr028985.t1;Parent=Rr028985.t1.mrna1;Target=Rr028985.t1 1777 1893 +
L2SC0000009	rubus_genome	exon	2373049	2373141	100	+	.	ID=Rr028985.t1.mrna1.exon22;Name=Rr028985.t1;Parent=Rr028985.t1.mrna1;Target=Rr028985.t1 1894 1986 +
L2SC0000009	rubus_genome	exon	2373596	2373721	100	+	.	ID=Rr028985.t1.mrna1.exon23;Name=Rr028985.t1;Parent=Rr028985.t1.mrna1;Target=Rr028985.t1 1987 2112 +
L2SC0000009	rubus_genome	exon	2373898	2373998	100	+	.	ID=Rr028985.t1.mrna1.exon24;Name=Rr028985.t1;Parent=Rr028985.t1.mrna1;Target=Rr028985.t1 2113 2213 +
L2SC0000009	rubus_genome	exon	2374102	2374231	100	+	.	ID=Rr028985.t1.mrna1.exon25;Name=Rr028985.t1;Parent=Rr028985.t1.mrna1;Target=Rr028985.t1 2214 2343 +
L2SC0000009	rubus_genome	CDS	2365975	2366049	100	+	0	ID=Rr028985.t1.mrna1.cds1;Name=Rr028985.t1;Parent=Rr028985.t1.mrna1;Target=Rr028985.t1 1 75 +
L2SC0000009	rubus_genome	CDS	2366235	2366318	100	+	0	ID=Rr028985.t1.mrna1.cds2;Name=Rr028985.t1;Parent=Rr028985.t1.mrna1;Target=Rr028985.t1 76 159 +
L2SC0000009	rubus_genome	CDS	2366402	2366515	100	+	0	ID=Rr028985.t1.mrna1.cds3;Name=Rr028985.t1;Parent=Rr028985.t1.mrna1;Target=Rr028985.t1 160 273 +
L2SC0000009	rubus_genome	CDS	2366597	2366641	100	+	0	ID=Rr028985.t1.mrna1.cds4;Name=Rr028985.t1;Parent=Rr028985.t1.mrna1;Target=Rr028985.t1 274 318 +
L2SC0000009	rubus_genome	CDS	2366726	2366800	100	+	0	ID=Rr028985.t1.mrna1.cds5;Name=Rr028985.t1;Parent=Rr028985.t1.mrna1;Target=Rr028985.t1 319 393 +
L2SC0000009	rubus_genome	CDS	2366902	2366997	100	+	0	ID=Rr028985.t1.mrna1.cds6;Name=Rr028985.t1;Parent=Rr028985.t1.mrna1;Target=Rr028985.t1 394 489 +
L2SC0000009	rubus_genome	CDS	2367158	2367235	100	+	0	ID=Rr028985.t1.mrna1.cds7;Name=Rr028985.t1;Parent=Rr028985.t1.mrna1;Target=Rr028985.t1 490 567 +
L2SC0000009	rubus_genome	CDS	2368134	2368219	100	+	0	ID=Rr028985.t1.mrna1.cds8;Name=Rr028985.t1;Parent=Rr028985.t1.mrna1;Target=Rr028985.t1 568 653 +
L2SC0000009	rubus_genome	CDS	2368664	2368730	100	+	2	ID=Rr028985.t1.mrna1.cds9;Name=Rr028985.t1;Parent=Rr028985.t1.mrna1;Target=Rr028985.t1 654 720 +
L2SC0000009	rubus_genome	CDS	2368841	2368903	100	+	0	ID=Rr028985.t1.mrna1.cds10;Name=Rr028985.t1;Parent=Rr028985.t1.mrna1;Target=Rr028985.t1 721 783 +
L2SC0000009	rubus_genome	CDS	2369023	2369124	100	+	0	ID=Rr028985.t1.mrna1.cds11;Name=Rr028985.t1;Parent=Rr028985.t1.mrna1;Target=Rr028985.t1 784 885 +
L2SC0000009	rubus_genome	CDS	2369327	2369431	100	+	0	ID=Rr028985.t1.mrna1.cds12;Name=Rr028985.t1;Parent=Rr028985.t1.mrna1;Target=Rr028985.t1 886 990 +
L2SC0000009	rubus_genome	CDS	2369530	2369622	100	+	0	ID=Rr028985.t1.mrna1.cds13;Name=Rr028985.t1;Parent=Rr028985.t1.mrna1;Target=Rr028985.t1 991 1083 +
L2SC0000009	rubus_genome	CDS	2370169	2370257	100	+	0	ID=Rr028985.t1.mrna1.cds14;Name=Rr028985.t1;Parent=Rr028985.t1.mrna1;Target=Rr028985.t1 1084 1172 +
L2SC0000009	rubus_genome	CDS	2370559	2370778	100	+	2	ID=Rr028985.t1.mrna1.cds15;Name=Rr028985.t1;Parent=Rr028985.t1.mrna1;Target=Rr028985.t1 1173 1392 +
L2SC0000009	rubus_genome	CDS	2371260	2371346	100	+	0	ID=Rr028985.t1.mrna1.cds16;Name=Rr028985.t1;Parent=Rr028985.t1.mrna1;Target=Rr028985.t1 1393 1479 +
L2SC0000009	rubus_genome	CDS	2371771	2371884	100	+	0	ID=Rr028985.t1.mrna1.cds17;Name=Rr028985.t1;Parent=Rr028985.t1.mrna1;Target=Rr028985.t1 1480 1593 +
L2SC0000009	rubus_genome	CDS	2371977	2372009	100	+	0	ID=Rr028985.t1.mrna1.cds18;Name=Rr028985.t1;Parent=Rr028985.t1.mrna1;Target=Rr028985.t1 1594 1626 +
L2SC0000009	rubus_genome	CDS	2372232	2372318	100	+	0	ID=Rr028985.t1.mrna1.cds19;Name=Rr028985.t1;Parent=Rr028985.t1.mrna1;Target=Rr028985.t1 1627 1713 +
L2SC0000009	rubus_genome	CDS	2372404	2372466	100	+	0	ID=Rr028985.t1.mrna1.cds20;Name=Rr028985.t1;Parent=Rr028985.t1.mrna1;Target=Rr028985.t1 1714 1776 +
L2SC0000009	rubus_genome	CDS	2372671	2372787	100	+	0	ID=Rr028985.t1.mrna1.cds21;Name=Rr028985.t1;Parent=Rr028985.t1.mrna1;Target=Rr028985.t1 1777 1893 +
L2SC0000009	rubus_genome	CDS	2373049	2373141	100	+	0	ID=Rr028985.t1.mrna1.cds22;Name=Rr028985.t1;Parent=Rr028985.t1.mrna1;Target=Rr028985.t1 1894 1986 +
L2SC0000009	rubus_genome	CDS	2373596	2373721	100	+	0	ID=Rr028985.t1.mrna1.cds23;Name=Rr028985.t1;Parent=Rr028985.t1.mrna1;Target=Rr028985.t1 1987 2112 +
L2SC0000009	rubus_genome	CDS	2373898	2373998	100	+	0	ID=Rr028985.t1.mrna1.cds24;Name=Rr028985.t1;Parent=Rr028985.t1.mrna1;Target=Rr028985.t1 2113 2213 +
L2SC0000009	rubus_genome	CDS	2374102	2374231	100	+	2	ID=Rr028985.t1.mrna1.cds25;Name=Rr028985.t1;Parent=Rr028985.t1.mrna1;Target=Rr028985.t1 2214 2343 +
L1SC0000010	rubus_genome	gene	9591	12590	.	+	.	ID=Rr028986.t1.path1;Name=Rr028986.t1
L1SC0000010	rubus_genome	mRNA	9591	12590	.	+	.	ID=Rr028986.t1.mrna1;Name=Rr028986.t1;Parent=Rr028986.t1.path1;coverage=100.0;identity=100.0;matches=897;mismatches=0;indels=0;unknowns=0
L1SC0000010	rubus_genome	exon	9591	9714	100	+	.	ID=Rr028986.t1.mrna1.exon1;Name=Rr028986.t1;Parent=Rr028986.t1.mrna1;Target=Rr028986.t1 1 124 +
L1SC0000010	rubus_genome	exon	10652	11176	100	+	.	ID=Rr028986.t1.mrna1.exon2;Name=Rr028986.t1;Parent=Rr028986.t1.mrna1;Target=Rr028986.t1 125 649 +
L1SC0000010	rubus_genome	exon	11946	12051	100	+	.	ID=Rr028986.t1.mrna1.exon3;Name=Rr028986.t1;Parent=Rr028986.t1.mrna1;Target=Rr028986.t1 650 755 +
L1SC0000010	rubus_genome	exon	12449	12590	100	+	.	ID=Rr028986.t1.mrna1.exon4;Name=Rr028986.t1;Parent=Rr028986.t1.mrna1;Target=Rr028986.t1 756 897 +
L1SC0000010	rubus_genome	CDS	9591	9714	100	+	0	ID=Rr028986.t1.mrna1.cds1;Name=Rr028986.t1;Parent=Rr028986.t1.mrna1;Target=Rr028986.t1 1 124 +
L1SC0000010	rubus_genome	CDS	10652	11176	100	+	1	ID=Rr028986.t1.mrna1.cds2;Name=Rr028986.t1;Parent=Rr028986.t1.mrna1;Target=Rr028986.t1 125 649 +
L1SC0000010	rubus_genome	CDS	11946	12051	100	+	1	ID=Rr028986.t1.mrna1.cds3;Name=Rr028986.t1;Parent=Rr028986.t1.mrna1;Target=Rr028986.t1 650 755 +
L1SC0000010	rubus_genome	CDS	12449	12590	100	+	2	ID=Rr028986.t1.mrna1.cds4;Name=Rr028986.t1;Parent=Rr028986.t1.mrna1;Target=Rr028986.t1 756 897 +
L1SC0000010	rubus_genome	gene	14408	16629	.	+	.	ID=Rr028987.t2.path1;Name=Rr028987.t2
L1SC0000010	rubus_genome	mRNA	14408	16629	.	+	.	ID=Rr028987.t2.mrna1;Name=Rr028987.t2;Parent=Rr028987.t2.path1;coverage=100.0;identity=100.0;matches=984;mismatches=0;indels=0;unknowns=0
L1SC0000010	rubus_genome	exon	14408	14528	100	+	.	ID=Rr028987.t2.mrna1.exon1;Name=Rr028987.t2;Parent=Rr028987.t2.mrna1;Target=Rr028987.t2 1 121 +
L1SC0000010	rubus_genome	exon	15023	15547	100	+	.	ID=Rr028987.t2.mrna1.exon2;Name=Rr028987.t2;Parent=Rr028987.t2.mrna1;Target=Rr028987.t2 122 646 +
L1SC0000010	rubus_genome	exon	16199	16394	100	+	.	ID=Rr028987.t2.mrna1.exon3;Name=Rr028987.t2;Parent=Rr028987.t2.mrna1;Target=Rr028987.t2 647 842 +
L1SC0000010	rubus_genome	exon	16488	16629	100	+	.	ID=Rr028987.t2.mrna1.exon4;Name=Rr028987.t2;Parent=Rr028987.t2.mrna1;Target=Rr028987.t2 843 984 +
L1SC0000010	rubus_genome	CDS	14408	14528	100	+	0	ID=Rr028987.t2.mrna1.cds1;Name=Rr028987.t2;Parent=Rr028987.t2.mrna1;Target=Rr028987.t2 1 121 +
L1SC0000010	rubus_genome	CDS	15023	15547	100	+	1	ID=Rr028987.t2.mrna1.cds2;Name=Rr028987.t2;Parent=Rr028987.t2.mrna1;Target=Rr028987.t2 122 646 +
L1SC0000010	rubus_genome	CDS	16199	16394	100	+	1	ID=Rr028987.t2.mrna1.cds3;Name=Rr028987.t2;Parent=Rr028987.t2.mrna1;Target=Rr028987.t2 647 842 +
L1SC0000010	rubus_genome	CDS	16488	16629	100	+	2	ID=Rr028987.t2.mrna1.cds4;Name=Rr028987.t2;Parent=Rr028987.t2.mrna1;Target=Rr028987.t2 843 984 +
L1SC0000010	rubus_genome	gene	20986	27643	.	+	.	ID=Rr028988.t1.path1;Name=Rr028988.t1
L1SC0000010	rubus_genome	mRNA	20986	27643	.	+	.	ID=Rr028988.t1.mrna1;Name=Rr028988.t1;Parent=Rr028988.t1.path1;coverage=100.0;identity=100.0;matches=1986;mismatches=0;indels=0;unknowns=0
L1SC0000010	rubus_genome	exon	20986	21064	100	+	.	ID=Rr028988.t1.mrna1.exon1;Name=Rr028988.t1;Parent=Rr028988.t1.mrna1;Target=Rr028988.t1 1 79 +
L1SC0000010	rubus_genome	exon	21254	21309	100	+	.	ID=Rr028988.t1.mrna1.exon2;Name=Rr028988.t1;Parent=Rr028988.t1.mrna1;Target=Rr028988.t1 80 135 +
L1SC0000010	rubus_genome	exon	21460	21541	100	+	.	ID=Rr028988.t1.mrna1.exon3;Name=Rr028988.t1;Parent=Rr028988.t1.mrna1;Target=Rr028988.t1 136 217 +
L1SC0000010	rubus_genome	exon	22117	22195	100	+	.	ID=Rr028988.t1.mrna1.exon4;Name=Rr028988.t1;Parent=Rr028988.t1.mrna1;Target=Rr028988.t1 218 296 +
L1SC0000010	rubus_genome	exon	22290	22340	100	+	.	ID=Rr028988.t1.mrna1.exon5;Name=Rr028988.t1;Parent=Rr028988.t1.mrna1;Target=Rr028988.t1 297 347 +
L1SC0000010	rubus_genome	exon	22463	22559	100	+	.	ID=Rr028988.t1.mrna1.exon6;Name=Rr028988.t1;Parent=Rr028988.t1.mrna1;Target=Rr028988.t1 348 444 +
L1SC0000010	rubus_genome	exon	22664	22696	100	+	.	ID=Rr028988.t1.mrna1.exon7;Name=Rr028988.t1;Parent=Rr028988.t1.mrna1;Target=Rr028988.t1 445 477 +
L1SC0000010	rubus_genome	exon	22815	22940	100	+	.	ID=Rr028988.t1.mrna1.exon8;Name=Rr028988.t1;Parent=Rr028988.t1.mrna1;Target=Rr028988.t1 478 603 +
L1SC0000010	rubus_genome	exon	23186	23377	100	+	.	ID=Rr028988.t1.mrna1.exon9;Name=Rr028988.t1;Parent=Rr028988.t1.mrna1;Target=Rr028988.t1 604 795 +
L1SC0000010	rubus_genome	exon	23474	23557	100	+	.	ID=Rr028988.t1.mrna1.exon10;Name=Rr028988.t1;Parent=Rr028988.t1.mrna1;Target=Rr028988.t1 796 879 +
L1SC0000010	rubus_genome	exon	23660	23758	100	+	.	ID=Rr028988.t1.mrna1.exon11;Name=Rr028988.t1;Parent=Rr028988.t1.mrna1;Target=Rr028988.t1 880 978 +
L1SC0000010	rubus_genome	exon	23839	23915	100	+	.	ID=Rr028988.t1.mrna1.exon12;Name=Rr028988.t1;Parent=Rr028988.t1.mrna1;Target=Rr028988.t1 979 1055 +
L1SC0000010	rubus_genome	exon	24915	25011	100	+	.	ID=Rr028988.t1.mrna1.exon13;Name=Rr028988.t1;Parent=Rr028988.t1.mrna1;Target=Rr028988.t1 1056 1152 +
L1SC0000010	rubus_genome	exon	25607	25732	100	+	.	ID=Rr028988.t1.mrna1.exon14;Name=Rr028988.t1;Parent=Rr028988.t1.mrna1;Target=Rr028988.t1 1153 1278 +
L1SC0000010	rubus_genome	exon	25807	25902	100	+	.	ID=Rr028988.t1.mrna1.exon15;Name=Rr028988.t1;Parent=Rr028988.t1.mrna1;Target=Rr028988.t1 1279 1374 +
L1SC0000010	rubus_genome	exon	26128	26244	100	+	.	ID=Rr028988.t1.mrna1.exon16;Name=Rr028988.t1;Parent=Rr028988.t1.mrna1;Target=Rr028988.t1 1375 1491 +
L1SC0000010	rubus_genome	exon	26343	26420	100	+	.	ID=Rr028988.t1.mrna1.exon17;Name=Rr028988.t1;Parent=Rr028988.t1.mrna1;Target=Rr028988.t1 1492 1569 +
L1SC0000010	rubus_genome	exon	26808	27010	100	+	.	ID=Rr028988.t1.mrna1.exon18;Name=Rr028988.t1;Parent=Rr028988.t1.mrna1;Target=Rr028988.t1 1570 1772 +
L1SC0000010	rubus_genome	exon	27131	27221	100	+	.	ID=Rr028988.t1.mrna1.exon19;Name=Rr028988.t1;Parent=Rr028988.t1.mrna1;Target=Rr028988.t1 1773 1863 +
L1SC0000010	rubus_genome	exon	27316	27405	100	+	.	ID=Rr028988.t1.mrna1.exon20;Name=Rr028988.t1;Parent=Rr028988.t1.mrna1;Target=Rr028988.t1 1864 1953 +
L1SC0000010	rubus_genome	exon	27611	27643	100	+	.	ID=Rr028988.t1.mrna1.exon21;Name=Rr028988.t1;Parent=Rr028988.t1.mrna1;Target=Rr028988.t1 1954 1986 +
L1SC0000010	rubus_genome	CDS	20986	21064	100	+	0	ID=Rr028988.t1.mrna1.cds1;Name=Rr028988.t1;Parent=Rr028988.t1.mrna1;Target=Rr028988.t1 1 79 +
L1SC0000010	rubus_genome	CDS	21254	21309	100	+	1	ID=Rr028988.t1.mrna1.cds2;Name=Rr028988.t1;Parent=Rr028988.t1.mrna1;Target=Rr028988.t1 80 135 +
L1SC0000010	rubus_genome	CDS	21460	21541	100	+	0	ID=Rr028988.t1.mrna1.cds3;Name=Rr028988.t1;Parent=Rr028988.t1.mrna1;Target=Rr028988.t1 136 217 +
L1SC0000010	rubus_genome	CDS	22117	22195	100	+	1	ID=Rr028988.t1.mrna1.cds4;Name=Rr028988.t1;Parent=Rr028988.t1.mrna1;Target=Rr028988.t1 218 296 +
L1SC0000010	rubus_genome	CDS	22290	22340	100	+	2	ID=Rr028988.t1.mrna1.cds5;Name=Rr028988.t1;Parent=Rr028988.t1.mrna1;Target=Rr028988.t1 297 347 +
L1SC0000010	rubus_genome	CDS	22463	22559	100	+	2	ID=Rr028988.t1.mrna1.cds6;Name=Rr028988.t1;Parent=Rr028988.t1.mrna1;Target=Rr028988.t1 348 444 +
L1SC0000010	rubus_genome	CDS	22664	22696	100	+	0	ID=Rr028988.t1.mrna1.cds7;Name=Rr028988.t1;Parent=Rr028988.t1.mrna1;Target=Rr028988.t1 445 477 +
L1SC0000010	rubus_genome	CDS	22815	22940	100	+	0	ID=Rr028988.t1.mrna1.cds8;Name=Rr028988.t1;Parent=Rr028988.t1.mrna1;Target=Rr028988.t1 478 603 +
L1SC0000010	rubus_genome	CDS	23186	23377	100	+	0	ID=Rr028988.t1.mrna1.cds9;Name=Rr028988.t1;Parent=Rr028988.t1.mrna1;Target=Rr028988.t1 604 795 +
L1SC0000010	rubus_genome	CDS	23474	23557	100	+	0	ID=Rr028988.t1.mrna1.cds10;Name=Rr028988.t1;Parent=Rr028988.t1.mrna1;Target=Rr028988.t1 796 879 +
L1SC0000010	rubus_genome	CDS	23660	23758	100	+	0	ID=Rr028988.t1.mrna1.cds11;Name=Rr028988.t1;Parent=Rr028988.t1.mrna1;Target=Rr028988.t1 880 978 +
L1SC0000010	rubus_genome	CDS	23839	23915	100	+	0	ID=Rr028988.t1.mrna1.cds12;Name=Rr028988.t1;Parent=Rr028988.t1.mrna1;Target=Rr028988.t1 979 1055 +
L1SC0000010	rubus_genome	CDS	24915	25011	100	+	2	ID=Rr028988.t1.mrna1.cds13;Name=Rr028988.t1;Parent=Rr028988.t1.mrna1;Target=Rr028988.t1 1056 1152 +
L1SC0000010	rubus_genome	CDS	25607	25732	100	+	0	ID=Rr028988.t1.mrna1.cds14;Name=Rr028988.t1;Parent=Rr028988.t1.mrna1;Target=Rr028988.t1 1153 1278 +
L1SC0000010	rubus_genome	CDS	25807	25902	100	+	0	ID=Rr028988.t1.mrna1.cds15;Name=Rr028988.t1;Parent=Rr028988.t1.mrna1;Target=Rr028988.t1 1279 1374 +
L1SC0000010	rubus_genome	CDS	26128	26244	100	+	0	ID=Rr028988.t1.mrna1.cds16;Name=Rr028988.t1;Parent=Rr028988.t1.mrna1;Target=Rr028988.t1 1375 1491 +
L1SC0000010	rubus_genome	CDS	26343	26420	100	+	0	ID=Rr028988.t1.mrna1.cds17;Name=Rr028988.t1;Parent=Rr028988.t1.mrna1;Target=Rr028988.t1 1492 1569 +
L1SC0000010	rubus_genome	CDS	26808	27010	100	+	0	ID=Rr028988.t1.mrna1.cds18;Name=Rr028988.t1;Parent=Rr028988.t1.mrna1;Target=Rr028988.t1 1570 1772 +
L1SC0000010	rubus_genome	CDS	27131	27221	100	+	2	ID=Rr028988.t1.mrna1.cds19;Name=Rr028988.t1;Parent=Rr028988.t1.mrna1;Target=Rr028988.t1 1773 1863 +
L1SC0000010	rubus_genome	CDS	27316	27405	100	+	0	ID=Rr028988.t1.mrna1.cds20;Name=Rr028988.t1;Parent=Rr028988.t1.mrna1;Target=Rr028988.t1 1864 1953 +
L1SC0000010	rubus_genome	CDS	27611	27643	100	+	0	ID=Rr028988.t1.mrna1.cds21;Name=Rr028988.t1;Parent=Rr028988.t1.mrna1;Target=Rr028988.t1 1954 1986 +
L1SC0000010	rubus_genome	gene	28517	30790	.	-	.	ID=Rr028989.t1.path1;Name=Rr028989.t1
L1SC0000010	rubus_genome	mRNA	28517	30790	.	-	.	ID=Rr028989.t1.mrna1;Name=Rr028989.t1;Parent=Rr028989.t1.path1;coverage=100.0;identity=100.0;matches=1542;mismatches=0;indels=0;unknowns=0
L1SC0000010	rubus_genome	exon	29759	30790	100	-	.	ID=Rr028989.t1.mrna1.exon1;Name=Rr028989.t1;Parent=Rr028989.t1.mrna1;Target=Rr028989.t1 1 1032 +
L1SC0000010	rubus_genome	exon	28994	29176	100	-	.	ID=Rr028989.t1.mrna1.exon2;Name=Rr028989.t1;Parent=Rr028989.t1.mrna1;Target=Rr028989.t1 1033 1215 +
L1SC0000010	rubus_genome	exon	28517	28843	100	-	.	ID=Rr028989.t1.mrna1.exon3;Name=Rr028989.t1;Parent=Rr028989.t1.mrna1;Target=Rr028989.t1 1216 1542 +
L1SC0000010	rubus_genome	CDS	29759	30790	100	-	0	ID=Rr028989.t1.mrna1.cds1;Name=Rr028989.t1;Parent=Rr028989.t1.mrna1;Target=Rr028989.t1 1 1032 +
L1SC0000010	rubus_genome	CDS	28994	29176	100	-	0	ID=Rr028989.t1.mrna1.cds2;Name=Rr028989.t1;Parent=Rr028989.t1.mrna1;Target=Rr028989.t1 1033 1215 +
L1SC0000010	rubus_genome	CDS	28517	28843	100	-	0	ID=Rr028989.t1.mrna1.cds3;Name=Rr028989.t1;Parent=Rr028989.t1.mrna1;Target=Rr028989.t1 1216 1542 +
L1SC0000010	rubus_genome	gene	63300	64160	.	-	.	ID=Rr028990.t1.path1;Name=Rr028990.t1
L1SC0000010	rubus_genome	mRNA	63300	64160	.	-	.	ID=Rr028990.t1.mrna1;Name=Rr028990.t1;Parent=Rr028990.t1.path1;coverage=100.0;identity=100.0;matches=690;mismatches=0;indels=0;unknowns=0
L1SC0000010	rubus_genome	exon	63831	64160	100	-	.	ID=Rr028990.t1.mrna1.exon1;Name=Rr028990.t1;Parent=Rr028990.t1.mrna1;Target=Rr028990.t1 1 330 +
L1SC0000010	rubus_genome	exon	63300	63659	100	-	.	ID=Rr028990.t1.mrna1.exon2;Name=Rr028990.t1;Parent=Rr028990.t1.mrna1;Target=Rr028990.t1 331 690 +
L1SC0000010	rubus_genome	CDS	63831	64160	100	-	0	ID=Rr028990.t1.mrna1.cds1;Name=Rr028990.t1;Parent=Rr028990.t1.mrna1;Target=Rr028990.t1 1 330 +
L1SC0000010	rubus_genome	CDS	63300	63659	100	-	0	ID=Rr028990.t1.mrna1.cds2;Name=Rr028990.t1;Parent=Rr028990.t1.mrna1;Target=Rr028990.t1 331 690 +
L1SC0000010	rubus_genome	gene	72044	72481	.	+	.	ID=Rr028991.t1.path1;Name=Rr028991.t1
L1SC0000010	rubus_genome	mRNA	72044	72481	.	+	.	ID=Rr028991.t1.mrna1;Name=Rr028991.t1;Parent=Rr028991.t1.path1;coverage=100.0;identity=100.0;matches=438;mismatches=0;indels=0;unknowns=0
L1SC0000010	rubus_genome	exon	72044	72481	100	+	.	ID=Rr028991.t1.mrna1.exon1;Name=Rr028991.t1;Parent=Rr028991.t1.mrna1;Target=Rr028991.t1 438 1 .
L1SC0000010	rubus_genome	CDS	72044	72481	100	+	0	ID=Rr028991.t1.mrna1.cds1;Name=Rr028991.t1;Parent=Rr028991.t1.mrna1;Target=Rr028991.t1 438 1 .
L1SC0000010	rubus_genome	gene	73663	77552	.	-	.	ID=Rr028992.t1.path1;Name=Rr028992.t1
L1SC0000010	rubus_genome	mRNA	73663	77552	.	-	.	ID=Rr028992.t1.mrna1;Name=Rr028992.t1;Parent=Rr028992.t1.path1;coverage=100.0;identity=100.0;matches=822;mismatches=0;indels=0;unknowns=0
L1SC0000010	rubus_genome	exon	77397	77552	100	-	.	ID=Rr028992.t1.mrna1.exon1;Name=Rr028992.t1;Parent=Rr028992.t1.mrna1;Target=Rr028992.t1 1 156 +
L1SC0000010	rubus_genome	exon	77214	77307	100	-	.	ID=Rr028992.t1.mrna1.exon2;Name=Rr028992.t1;Parent=Rr028992.t1.mrna1;Target=Rr028992.t1 157 250 +
L1SC0000010	rubus_genome	exon	76927	76983	100	-	.	ID=Rr028992.t1.mrna1.exon3;Name=Rr028992.t1;Parent=Rr028992.t1.mrna1;Target=Rr028992.t1 251 307 +
L1SC0000010	rubus_genome	exon	76687	76772	100	-	.	ID=Rr028992.t1.mrna1.exon4;Name=Rr028992.t1;Parent=Rr028992.t1.mrna1;Target=Rr028992.t1 308 393 +
L1SC0000010	rubus_genome	exon	76453	76524	100	-	.	ID=Rr028992.t1.mrna1.exon5;Name=Rr028992.t1;Parent=Rr028992.t1.mrna1;Target=Rr028992.t1 394 465 +
L1SC0000010	rubus_genome	exon	76115	76168	100	-	.	ID=Rr028992.t1.mrna1.exon6;Name=Rr028992.t1;Parent=Rr028992.t1.mrna1;Target=Rr028992.t1 466 519 +
L1SC0000010	rubus_genome	exon	75955	76030	100	-	.	ID=Rr028992.t1.mrna1.exon7;Name=Rr028992.t1;Parent=Rr028992.t1.mrna1;Target=Rr028992.t1 520 595 +
L1SC0000010	rubus_genome	exon	74894	74955	100	-	.	ID=Rr028992.t1.mrna1.exon8;Name=Rr028992.t1;Parent=Rr028992.t1.mrna1;Target=Rr028992.t1 596 657 +
L1SC0000010	rubus_genome	exon	74144	74203	100	-	.	ID=Rr028992.t1.mrna1.exon9;Name=Rr028992.t1;Parent=Rr028992.t1.mrna1;Target=Rr028992.t1 658 717 +
L1SC0000010	rubus_genome	exon	73663	73767	100	-	.	ID=Rr028992.t1.mrna1.exon10;Name=Rr028992.t1;Parent=Rr028992.t1.mrna1;Target=Rr028992.t1 718 822 +
L1SC0000010	rubus_genome	CDS	77397	77552	100	-	0	ID=Rr028992.t1.mrna1.cds1;Name=Rr028992.t1;Parent=Rr028992.t1.mrna1;Target=Rr028992.t1 1 156 +
L1SC0000010	rubus_genome	CDS	77214	77307	100	-	0	ID=Rr028992.t1.mrna1.cds2;Name=Rr028992.t1;Parent=Rr028992.t1.mrna1;Target=Rr028992.t1 157 250 +
L1SC0000010	rubus_genome	CDS	76927	76983	100	-	1	ID=Rr028992.t1.mrna1.cds3;Name=Rr028992.t1;Parent=Rr028992.t1.mrna1;Target=Rr028992.t1 251 307 +
L1SC0000010	rubus_genome	CDS	76687	76772	100	-	1	ID=Rr028992.t1.mrna1.cds4;Name=Rr028992.t1;Parent=Rr028992.t1.mrna1;Target=Rr028992.t1 308 393 +
L1SC0000010	rubus_genome	CDS	76453	76524	100	-	0	ID=Rr028992.t1.mrna1.cds5;Name=Rr028992.t1;Parent=Rr028992.t1.mrna1;Target=Rr028992.t1 394 465 +
L1SC0000010	rubus_genome	CDS	76115	76168	100	-	0	ID=Rr028992.t1.mrna1.cds6;Name=Rr028992.t1;Parent=Rr028992.t1.mrna1;Target=Rr028992.t1 466 519 +
L1SC0000010	rubus_genome	CDS	75955	76030	100	-	0	ID=Rr028992.t1.mrna1.cds7;Name=Rr028992.t1;Parent=Rr028992.t1.mrna1;Target=Rr028992.t1 520 595 +
L1SC0000010	rubus_genome	CDS	74894	74955	100	-	1	ID=Rr028992.t1.mrna1.cds8;Name=Rr028992.t1;Parent=Rr028992.t1.mrna1;Target=Rr028992.t1 596 657 +
L1SC0000010	rubus_genome	CDS	74144	74203	100	-	0	ID=Rr028992.t1.mrna1.cds9;Name=Rr028992.t1;Parent=Rr028992.t1.mrna1;Target=Rr028992.t1 658 717 +
L1SC0000010	rubus_genome	CDS	73663	73767	100	-	0	ID=Rr028992.t1.mrna1.cds10;Name=Rr028992.t1;Parent=Rr028992.t1.mrna1;Target=Rr028992.t1 718 822 +
L1SC0000010	rubus_genome	gene	82573	86680	.	+	.	ID=Rr028993.t1.path1;Name=Rr028993.t1
L1SC0000010	rubus_genome	mRNA	82573	86680	.	+	.	ID=Rr028993.t1.mrna1;Name=Rr028993.t1;Parent=Rr028993.t1.path1;coverage=100.0;identity=100.0;matches=1767;mismatches=0;indels=0;unknowns=0
L1SC0000010	rubus_genome	exon	82573	82585	100	+	.	ID=Rr028993.t1.mrna1.exon1;Name=Rr028993.t1;Parent=Rr028993.t1.mrna1;Target=Rr028993.t1 1 13 +
L1SC0000010	rubus_genome	exon	82832	82905	100	+	.	ID=Rr028993.t1.mrna1.exon2;Name=Rr028993.t1;Parent=Rr028993.t1.mrna1;Target=Rr028993.t1 14 87 +
L1SC0000010	rubus_genome	exon	83163	83392	100	+	.	ID=Rr028993.t1.mrna1.exon3;Name=Rr028993.t1;Parent=Rr028993.t1.mrna1;Target=Rr028993.t1 88 317 +
L1SC0000010	rubus_genome	exon	83750	83886	100	+	.	ID=Rr028993.t1.mrna1.exon4;Name=Rr028993.t1;Parent=Rr028993.t1.mrna1;Target=Rr028993.t1 318 454 +
L1SC0000010	rubus_genome	exon	84168	84483	100	+	.	ID=Rr028993.t1.mrna1.exon5;Name=Rr028993.t1;Parent=Rr028993.t1.mrna1;Target=Rr028993.t1 455 770 +
L1SC0000010	rubus_genome	exon	84617	84844	100	+	.	ID=Rr028993.t1.mrna1.exon6;Name=Rr028993.t1;Parent=Rr028993.t1.mrna1;Target=Rr028993.t1 771 998 +
L1SC0000010	rubus_genome	exon	84977	85210	100	+	.	ID=Rr028993.t1.mrna1.exon7;Name=Rr028993.t1;Parent=Rr028993.t1.mrna1;Target=Rr028993.t1 999 1232 +
L1SC0000010	rubus_genome	exon	85715	85988	100	+	.	ID=Rr028993.t1.mrna1.exon8;Name=Rr028993.t1;Parent=Rr028993.t1.mrna1;Target=Rr028993.t1 1233 1506 +
L1SC0000010	rubus_genome	exon	86141	86228	100	+	.	ID=Rr028993.t1.mrna1.exon9;Name=Rr028993.t1;Parent=Rr028993.t1.mrna1;Target=Rr028993.t1 1507 1594 +
L1SC0000010	rubus_genome	exon	86306	86347	100	+	.	ID=Rr028993.t1.mrna1.exon10;Name=Rr028993.t1;Parent=Rr028993.t1.mrna1;Target=Rr028993.t1 1595 1636 +
L1SC0000010	rubus_genome	exon	86462	86510	100	+	.	ID=Rr028993.t1.mrna1.exon11;Name=Rr028993.t1;Parent=Rr028993.t1.mrna1;Target=Rr028993.t1 1637 1685 +
L1SC0000010	rubus_genome	exon	86599	86680	100	+	.	ID=Rr028993.t1.mrna1.exon12;Name=Rr028993.t1;Parent=Rr028993.t1.mrna1;Target=Rr028993.t1 1686 1767 +
L1SC0000010	rubus_genome	CDS	82573	82585	100	+	0	ID=Rr028993.t1.mrna1.cds1;Name=Rr028993.t1;Parent=Rr028993.t1.mrna1;Target=Rr028993.t1 1 13 +
L1SC0000010	rubus_genome	CDS	82832	82905	100	+	1	ID=Rr028993.t1.mrna1.cds2;Name=Rr028993.t1;Parent=Rr028993.t1.mrna1;Target=Rr028993.t1 14 87 +
L1SC0000010	rubus_genome	CDS	83163	83392	100	+	0	ID=Rr028993.t1.mrna1.cds3;Name=Rr028993.t1;Parent=Rr028993.t1.mrna1;Target=Rr028993.t1 88 317 +
L1SC0000010	rubus_genome	CDS	83750	83886	100	+	2	ID=Rr028993.t1.mrna1.cds4;Name=Rr028993.t1;Parent=Rr028993.t1.mrna1;Target=Rr028993.t1 318 454 +
L1SC0000010	rubus_genome	CDS	84168	84483	100	+	1	ID=Rr028993.t1.mrna1.cds5;Name=Rr028993.t1;Parent=Rr028993.t1.mrna1;Target=Rr028993.t1 455 770 +
L1SC0000010	rubus_genome	CDS	84617	84844	100	+	2	ID=Rr028993.t1.mrna1.cds6;Name=Rr028993.t1;Parent=Rr028993.t1.mrna1;Target=Rr028993.t1 771 998 +
L1SC0000010	rubus_genome	CDS	84977	85210	100	+	2	ID=Rr028993.t1.mrna1.cds7;Name=Rr028993.t1;Parent=Rr028993.t1.mrna1;Target=Rr028993.t1 999 1232 +
L1SC0000010	rubus_genome	CDS	85715	85988	100	+	2	ID=Rr028993.t1.mrna1.cds8;Name=Rr028993.t1;Parent=Rr028993.t1.mrna1;Target=Rr028993.t1 1233 1506 +
L1SC0000010	rubus_genome	CDS	86141	86228	100	+	0	ID=Rr028993.t1.mrna1.cds9;Name=Rr028993.t1;Parent=Rr028993.t1.mrna1;Target=Rr028993.t1 1507 1594 +
L1SC0000010	rubus_genome	CDS	86306	86347	100	+	1	ID=Rr028993.t1.mrna1.cds10;Name=Rr028993.t1;Parent=Rr028993.t1.mrna1;Target=Rr028993.t1 1595 1636 +
L1SC0000010	rubus_genome	CDS	86462	86510	100	+	1	ID=Rr028993.t1.mrna1.cds11;Name=Rr028993.t1;Parent=Rr028993.t1.mrna1;Target=Rr028993.t1 1637 1685 +
L1SC0000010	rubus_genome	CDS	86599	86680	100	+	2	ID=Rr028993.t1.mrna1.cds12;Name=Rr028993.t1;Parent=Rr028993.t1.mrna1;Target=Rr028993.t1 1686 1767 +
L1SC0000010	rubus_genome	gene	87525	92566	.	-	.	ID=Rr028995.t1.path1;Name=Rr028995.t1
L1SC0000010	rubus_genome	mRNA	87525	92566	.	-	.	ID=Rr028995.t1.mrna1;Name=Rr028995.t1;Parent=Rr028995.t1.path1;coverage=100.0;identity=100.0;matches=2067;mismatches=0;indels=0;unknowns=0
L1SC0000010	rubus_genome	exon	92552	92566	100	-	.	ID=Rr028995.t1.mrna1.exon1;Name=Rr028995.t1;Parent=Rr028995.t1.mrna1;Target=Rr028995.t1 1 15 +
L1SC0000010	rubus_genome	exon	92133	92225	100	-	.	ID=Rr028995.t1.mrna1.exon2;Name=Rr028995.t1;Parent=Rr028995.t1.mrna1;Target=Rr028995.t1 16 108 +
L1SC0000010	rubus_genome	exon	91981	92032	100	-	.	ID=Rr028995.t1.mrna1.exon3;Name=Rr028995.t1;Parent=Rr028995.t1.mrna1;Target=Rr028995.t1 109 160 +
L1SC0000010	rubus_genome	exon	91736	91867	100	-	.	ID=Rr028995.t1.mrna1.exon4;Name=Rr028995.t1;Parent=Rr028995.t1.mrna1;Target=Rr028995.t1 161 292 +
L1SC0000010	rubus_genome	exon	91015	91418	100	-	.	ID=Rr028995.t1.mrna1.exon5;Name=Rr028995.t1;Parent=Rr028995.t1.mrna1;Target=Rr028995.t1 293 696 +
L1SC0000010	rubus_genome	exon	89987	90273	100	-	.	ID=Rr028995.t1.mrna1.exon6;Name=Rr028995.t1;Parent=Rr028995.t1.mrna1;Target=Rr028995.t1 697 983 +
L1SC0000010	rubus_genome	exon	89667	89862	100	-	.	ID=Rr028995.t1.mrna1.exon7;Name=Rr028995.t1;Parent=Rr028995.t1.mrna1;Target=Rr028995.t1 984 1179 +
L1SC0000010	rubus_genome	exon	89352	89558	100	-	.	ID=Rr028995.t1.mrna1.exon8;Name=Rr028995.t1;Parent=Rr028995.t1.mrna1;Target=Rr028995.t1 1180 1386 +
L1SC0000010	rubus_genome	exon	88960	89127	100	-	.	ID=Rr028995.t1.mrna1.exon9;Name=Rr028995.t1;Parent=Rr028995.t1.mrna1;Target=Rr028995.t1 1387 1554 +
L1SC0000010	rubus_genome	exon	88293	88613	100	-	.	ID=Rr028995.t1.mrna1.exon10;Name=Rr028995.t1;Parent=Rr028995.t1.mrna1;Target=Rr028995.t1 1555 1875 +
L1SC0000010	rubus_genome	exon	87720	87850	100	-	.	ID=Rr028995.t1.mrna1.exon11;Name=Rr028995.t1;Parent=Rr028995.t1.mrna1;Target=Rr028995.t1 1876 2006 +
L1SC0000010	rubus_genome	exon	87525	87585	100	-	.	ID=Rr028995.t1.mrna1.exon12;Name=Rr028995.t1;Parent=Rr028995.t1.mrna1;Target=Rr028995.t1 2007 2067 +
L1SC0000010	rubus_genome	CDS	92552	92566	100	-	0	ID=Rr028995.t1.mrna1.cds1;Name=Rr028995.t1;Parent=Rr028995.t1.mrna1;Target=Rr028995.t1 1 15 +
L1SC0000010	rubus_genome	CDS	92133	92225	100	-	0	ID=Rr028995.t1.mrna1.cds2;Name=Rr028995.t1;Parent=Rr028995.t1.mrna1;Target=Rr028995.t1 16 108 +
L1SC0000010	rubus_genome	CDS	91981	92032	100	-	0	ID=Rr028995.t1.mrna1.cds3;Name=Rr028995.t1;Parent=Rr028995.t1.mrna1;Target=Rr028995.t1 109 160 +
L1SC0000010	rubus_genome	CDS	91736	91867	100	-	1	ID=Rr028995.t1.mrna1.cds4;Name=Rr028995.t1;Parent=Rr028995.t1.mrna1;Target=Rr028995.t1 161 292 +
L1SC0000010	rubus_genome	CDS	91015	91418	100	-	1	ID=Rr028995.t1.mrna1.cds5;Name=Rr028995.t1;Parent=Rr028995.t1.mrna1;Target=Rr028995.t1 293 696 +
L1SC0000010	rubus_genome	CDS	89987	90273	100	-	0	ID=Rr028995.t1.mrna1.cds6;Name=Rr028995.t1;Parent=Rr028995.t1.mrna1;Target=Rr028995.t1 697 983 +
L1SC0000010	rubus_genome	CDS	89667	89862	100	-	2	ID=Rr028995.t1.mrna1.cds7;Name=Rr028995.t1;Parent=Rr028995.t1.mrna1;Target=Rr028995.t1 984 1179 +
L1SC0000010	rubus_genome	CDS	89352	89558	100	-	0	ID=Rr028995.t1.mrna1.cds8;Name=Rr028995.t1;Parent=Rr028995.t1.mrna1;Target=Rr028995.t1 1180 1386 +
L1SC0000010	rubus_genome	CDS	88960	89127	100	-	0	ID=Rr028995.t1.mrna1.cds9;Name=Rr028995.t1;Parent=Rr028995.t1.mrna1;Target=Rr028995.t1 1387 1554 +
L1SC0000010	rubus_genome	CDS	88293	88613	100	-	0	ID=Rr028995.t1.mrna1.cds10;Name=Rr028995.t1;Parent=Rr028995.t1.mrna1;Target=Rr028995.t1 1555 1875 +
L1SC0000010	rubus_genome	CDS	87720	87850	100	-	0	ID=Rr028995.t1.mrna1.cds11;Name=Rr028995.t1;Parent=Rr028995.t1.mrna1;Target=Rr028995.t1 1876 2006 +
L1SC0000010	rubus_genome	CDS	87525	87585	100	-	2	ID=Rr028995.t1.mrna1.cds12;Name=Rr028995.t1;Parent=Rr028995.t1.mrna1;Target=Rr028995.t1 2007 2067 +
L1SC0000010	rubus_genome	gene	93917	95379	.	+	.	ID=Rr028996.t1.path1;Name=Rr028996.t1
L1SC0000010	rubus_genome	mRNA	93917	95379	.	+	.	ID=Rr028996.t1.mrna1;Name=Rr028996.t1;Parent=Rr028996.t1.path1;coverage=100.0;identity=100.0;matches=672;mismatches=0;indels=0;unknowns=0
L1SC0000010	rubus_genome	exon	93917	94071	100	+	.	ID=Rr028996.t1.mrna1.exon1;Name=Rr028996.t1;Parent=Rr028996.t1.mrna1;Target=Rr028996.t1 1 155 +
L1SC0000010	rubus_genome	exon	94187	94243	100	+	.	ID=Rr028996.t1.mrna1.exon2;Name=Rr028996.t1;Parent=Rr028996.t1.mrna1;Target=Rr028996.t1 156 212 +
L1SC0000010	rubus_genome	exon	94345	94470	100	+	.	ID=Rr028996.t1.mrna1.exon3;Name=Rr028996.t1;Parent=Rr028996.t1.mrna1;Target=Rr028996.t1 213 338 +
L1SC0000010	rubus_genome	exon	94765	94837	100	+	.	ID=Rr028996.t1.mrna1.exon4;Name=Rr028996.t1;Parent=Rr028996.t1.mrna1;Target=Rr028996.t1 339 411 +
L1SC0000010	rubus_genome	exon	94931	95023	100	+	.	ID=Rr028996.t1.mrna1.exon5;Name=Rr028996.t1;Parent=Rr028996.t1.mrna1;Target=Rr028996.t1 412 504 +
L1SC0000010	rubus_genome	exon	95114	95227	100	+	.	ID=Rr028996.t1.mrna1.exon6;Name=Rr028996.t1;Parent=Rr028996.t1.mrna1;Target=Rr028996.t1 505 618 +
L1SC0000010	rubus_genome	exon	95326	95379	100	+	.	ID=Rr028996.t1.mrna1.exon7;Name=Rr028996.t1;Parent=Rr028996.t1.mrna1;Target=Rr028996.t1 619 672 +
L1SC0000010	rubus_genome	CDS	93917	94071	100	+	0	ID=Rr028996.t1.mrna1.cds1;Name=Rr028996.t1;Parent=Rr028996.t1.mrna1;Target=Rr028996.t1 1 155 +
L1SC0000010	rubus_genome	CDS	94187	94243	100	+	2	ID=Rr028996.t1.mrna1.cds2;Name=Rr028996.t1;Parent=Rr028996.t1.mrna1;Target=Rr028996.t1 156 212 +
L1SC0000010	rubus_genome	CDS	94345	94470	100	+	2	ID=Rr028996.t1.mrna1.cds3;Name=Rr028996.t1;Parent=Rr028996.t1.mrna1;Target=Rr028996.t1 213 338 +
L1SC0000010	rubus_genome	CDS	94765	94837	100	+	2	ID=Rr028996.t1.mrna1.cds4;Name=Rr028996.t1;Parent=Rr028996.t1.mrna1;Target=Rr028996.t1 339 411 +
L1SC0000010	rubus_genome	CDS	94931	95023	100	+	0	ID=Rr028996.t1.mrna1.cds5;Name=Rr028996.t1;Parent=Rr028996.t1.mrna1;Target=Rr028996.t1 412 504 +
L1SC0000010	rubus_genome	CDS	95114	95227	100	+	0	ID=Rr028996.t1.mrna1.cds6;Name=Rr028996.t1;Parent=Rr028996.t1.mrna1;Target=Rr028996.t1 505 618 +
L1SC0000010	rubus_genome	CDS	95326	95379	100	+	0	ID=Rr028996.t1.mrna1.cds7;Name=Rr028996.t1;Parent=Rr028996.t1.mrna1;Target=Rr028996.t1 619 672 +
L1SC0000010	rubus_genome	gene	95978	98229	.	-	.	ID=Rr028997.t1.path1;Name=Rr028997.t1
L1SC0000010	rubus_genome	mRNA	95978	98229	.	-	.	ID=Rr028997.t1.mrna1;Name=Rr028997.t1;Parent=Rr028997.t1.path1;coverage=100.0;identity=100.0;matches=672;mismatches=0;indels=0;unknowns=0
L1SC0000010	rubus_genome	exon	98183	98229	100	-	.	ID=Rr028997.t1.mrna1.exon1;Name=Rr028997.t1;Parent=Rr028997.t1.mrna1;Target=Rr028997.t1 1 47 +
L1SC0000010	rubus_genome	exon	97982	98089	100	-	.	ID=Rr028997.t1.mrna1.exon2;Name=Rr028997.t1;Parent=Rr028997.t1.mrna1;Target=Rr028997.t1 48 155 +
L1SC0000010	rubus_genome	exon	96887	96968	100	-	.	ID=Rr028997.t1.mrna1.exon3;Name=Rr028997.t1;Parent=Rr028997.t1.mrna1;Target=Rr028997.t1 156 237 +
L1SC0000010	rubus_genome	exon	96584	96713	100	-	.	ID=Rr028997.t1.mrna1.exon4;Name=Rr028997.t1;Parent=Rr028997.t1.mrna1;Target=Rr028997.t1 238 367 +
L1SC0000010	rubus_genome	exon	96356	96498	100	-	.	ID=Rr028997.t1.mrna1.exon5;Name=Rr028997.t1;Parent=Rr028997.t1.mrna1;Target=Rr028997.t1 368 510 +
L1SC0000010	rubus_genome	exon	96138	96224	100	-	.	ID=Rr028997.t1.mrna1.exon6;Name=Rr028997.t1;Parent=Rr028997.t1.mrna1;Target=Rr028997.t1 511 597 +
L1SC0000010	rubus_genome	exon	95978	96052	100	-	.	ID=Rr028997.t1.mrna1.exon7;Name=Rr028997.t1;Parent=Rr028997.t1.mrna1;Target=Rr028997.t1 598 672 +
L1SC0000010	rubus_genome	CDS	98183	98229	100	-	0	ID=Rr028997.t1.mrna1.cds1;Name=Rr028997.t1;Parent=Rr028997.t1.mrna1;Target=Rr028997.t1 1 47 +
L1SC0000010	rubus_genome	CDS	97982	98089	100	-	2	ID=Rr028997.t1.mrna1.cds2;Name=Rr028997.t1;Parent=Rr028997.t1.mrna1;Target=Rr028997.t1 48 155 +
L1SC0000010	rubus_genome	CDS	96887	96968	100	-	2	ID=Rr028997.t1.mrna1.cds3;Name=Rr028997.t1;Parent=Rr028997.t1.mrna1;Target=Rr028997.t1 156 237 +
L1SC0000010	rubus_genome	CDS	96584	96713	100	-	0	ID=Rr028997.t1.mrna1.cds4;Name=Rr028997.t1;Parent=Rr028997.t1.mrna1;Target=Rr028997.t1 238 367 +
L1SC0000010	rubus_genome	CDS	96356	96498	100	-	1	ID=Rr028997.t1.mrna1.cds5;Name=Rr028997.t1;Parent=Rr028997.t1.mrna1;Target=Rr028997.t1 368 510 +
L1SC0000010	rubus_genome	CDS	96138	96224	100	-	0	ID=Rr028997.t1.mrna1.cds6;Name=Rr028997.t1;Parent=Rr028997.t1.mrna1;Target=Rr028997.t1 511 597 +
L1SC0000010	rubus_genome	CDS	95978	96052	100	-	0	ID=Rr028997.t1.mrna1.cds7;Name=Rr028997.t1;Parent=Rr028997.t1.mrna1;Target=Rr028997.t1 598 672 +
L1SC0000010	rubus_genome	gene	100760	103373	.	+	.	ID=Rr028998.t1.path1;Name=Rr028998.t1
L1SC0000010	rubus_genome	mRNA	100760	103373	.	+	.	ID=Rr028998.t1.mrna1;Name=Rr028998.t1;Parent=Rr028998.t1.path1;coverage=100.0;identity=100.0;matches=627;mismatches=0;indels=0;unknowns=0
L1SC0000010	rubus_genome	exon	100760	100831	100	+	.	ID=Rr028998.t1.mrna1.exon1;Name=Rr028998.t1;Parent=Rr028998.t1.mrna1;Target=Rr028998.t1 1 72 +
L1SC0000010	rubus_genome	exon	101443	101624	100	+	.	ID=Rr028998.t1.mrna1.exon2;Name=Rr028998.t1;Parent=Rr028998.t1.mrna1;Target=Rr028998.t1 73 254 +
L1SC0000010	rubus_genome	exon	102750	103035	100	+	.	ID=Rr028998.t1.mrna1.exon3;Name=Rr028998.t1;Parent=Rr028998.t1.mrna1;Target=Rr028998.t1 255 540 +
L1SC0000010	rubus_genome	exon	103287	103373	100	+	.	ID=Rr028998.t1.mrna1.exon4;Name=Rr028998.t1;Parent=Rr028998.t1.mrna1;Target=Rr028998.t1 541 627 +
L1SC0000010	rubus_genome	CDS	100760	100831	100	+	0	ID=Rr028998.t1.mrna1.cds1;Name=Rr028998.t1;Parent=Rr028998.t1.mrna1;Target=Rr028998.t1 1 72 +
L1SC0000010	rubus_genome	CDS	101443	101624	100	+	0	ID=Rr028998.t1.mrna1.cds2;Name=Rr028998.t1;Parent=Rr028998.t1.mrna1;Target=Rr028998.t1 73 254 +
L1SC0000010	rubus_genome	CDS	102750	103035	100	+	2	ID=Rr028998.t1.mrna1.cds3;Name=Rr028998.t1;Parent=Rr028998.t1.mrna1;Target=Rr028998.t1 255 540 +
L1SC0000010	rubus_genome	CDS	103287	103373	100	+	0	ID=Rr028998.t1.mrna1.cds4;Name=Rr028998.t1;Parent=Rr028998.t1.mrna1;Target=Rr028998.t1 541 627 +
L1SC0000010	rubus_genome	gene	107238	107696	.	-	.	ID=Rr028999.t1.path1;Name=Rr028999.t1
L1SC0000010	rubus_genome	mRNA	107238	107696	.	-	.	ID=Rr028999.t1.mrna1;Name=Rr028999.t1;Parent=Rr028999.t1.path1;coverage=100.0;identity=100.0;matches=459;mismatches=0;indels=0;unknowns=0
L1SC0000010	rubus_genome	exon	107238	107696	100	-	.	ID=Rr028999.t1.mrna1.exon1;Name=Rr028999.t1;Parent=Rr028999.t1.mrna1;Target=Rr028999.t1 459 1 .
L1SC0000010	rubus_genome	CDS	107238	107696	100	-	0	ID=Rr028999.t1.mrna1.cds1;Name=Rr028999.t1;Parent=Rr028999.t1.mrna1;Target=Rr028999.t1 459 1 .
L1SC0000010	rubus_genome	gene	117398	121811	.	-	.	ID=Rr029000.t1.path1;Name=Rr029000.t1
L1SC0000010	rubus_genome	mRNA	117398	121811	.	-	.	ID=Rr029000.t1.mrna1;Name=Rr029000.t1;Parent=Rr029000.t1.path1;coverage=100.0;identity=100.0;matches=2196;mismatches=0;indels=0;unknowns=0
L1SC0000010	rubus_genome	exon	121737	121811	100	-	.	ID=Rr029000.t1.mrna1.exon1;Name=Rr029000.t1;Parent=Rr029000.t1.mrna1;Target=Rr029000.t1 1 75 +
L1SC0000010	rubus_genome	exon	121434	121631	100	-	.	ID=Rr029000.t1.mrna1.exon2;Name=Rr029000.t1;Parent=Rr029000.t1.mrna1;Target=Rr029000.t1 76 273 +
L1SC0000010	rubus_genome	exon	121004	121258	100	-	.	ID=Rr029000.t1.mrna1.exon3;Name=Rr029000.t1;Parent=Rr029000.t1.mrna1;Target=Rr029000.t1 274 528 +
L1SC0000010	rubus_genome	exon	120479	120688	100	-	.	ID=Rr029000.t1.mrna1.exon4;Name=Rr029000.t1;Parent=Rr029000.t1.mrna1;Target=Rr029000.t1 529 738 +
L1SC0000010	rubus_genome	exon	120217	120372	100	-	.	ID=Rr029000.t1.mrna1.exon5;Name=Rr029000.t1;Parent=Rr029000.t1.mrna1;Target=Rr029000.t1 739 894 +
L1SC0000010	rubus_genome	exon	119926	120085	100	-	.	ID=Rr029000.t1.mrna1.exon6;Name=Rr029000.t1;Parent=Rr029000.t1.mrna1;Target=Rr029000.t1 895 1054 +
L1SC0000010	rubus_genome	exon	119496	119647	100	-	.	ID=Rr029000.t1.mrna1.exon7;Name=Rr029000.t1;Parent=Rr029000.t1.mrna1;Target=Rr029000.t1 1055 1206 +
L1SC0000010	rubus_genome	exon	119095	119182	100	-	.	ID=Rr029000.t1.mrna1.exon8;Name=Rr029000.t1;Parent=Rr029000.t1.mrna1;Target=Rr029000.t1 1207 1294 +
L1SC0000010	rubus_genome	exon	118701	118774	100	-	.	ID=Rr029000.t1.mrna1.exon9;Name=Rr029000.t1;Parent=Rr029000.t1.mrna1;Target=Rr029000.t1 1295 1368 +
L1SC0000010	rubus_genome	exon	118507	118581	100	-	.	ID=Rr029000.t1.mrna1.exon10;Name=Rr029000.t1;Parent=Rr029000.t1.mrna1;Target=Rr029000.t1 1369 1443 +
L1SC0000010	rubus_genome	exon	118177	118417	100	-	.	ID=Rr029000.t1.mrna1.exon11;Name=Rr029000.t1;Parent=Rr029000.t1.mrna1;Target=Rr029000.t1 1444 1684 +
L1SC0000010	rubus_genome	exon	117398	117909	100	-	.	ID=Rr029000.t1.mrna1.exon12;Name=Rr029000.t1;Parent=Rr029000.t1.mrna1;Target=Rr029000.t1 1685 2196 +
L1SC0000010	rubus_genome	CDS	121737	121811	100	-	0	ID=Rr029000.t1.mrna1.cds1;Name=Rr029000.t1;Parent=Rr029000.t1.mrna1;Target=Rr029000.t1 1 75 +
L1SC0000010	rubus_genome	CDS	121434	121631	100	-	0	ID=Rr029000.t1.mrna1.cds2;Name=Rr029000.t1;Parent=Rr029000.t1.mrna1;Target=Rr029000.t1 76 273 +
L1SC0000010	rubus_genome	CDS	121004	121258	100	-	0	ID=Rr029000.t1.mrna1.cds3;Name=Rr029000.t1;Parent=Rr029000.t1.mrna1;Target=Rr029000.t1 274 528 +
L1SC0000010	rubus_genome	CDS	120479	120688	100	-	0	ID=Rr029000.t1.mrna1.cds4;Name=Rr029000.t1;Parent=Rr029000.t1.mrna1;Target=Rr029000.t1 529 738 +
L1SC0000010	rubus_genome	CDS	120217	120372	100	-	0	ID=Rr029000.t1.mrna1.cds5;Name=Rr029000.t1;Parent=Rr029000.t1.mrna1;Target=Rr029000.t1 739 894 +
L1SC0000010	rubus_genome	CDS	119926	120085	100	-	0	ID=Rr029000.t1.mrna1.cds6;Name=Rr029000.t1;Parent=Rr029000.t1.mrna1;Target=Rr029000.t1 895 1054 +
L1SC0000010	rubus_genome	CDS	119496	119647	100	-	1	ID=Rr029000.t1.mrna1.cds7;Name=Rr029000.t1;Parent=Rr029000.t1.mrna1;Target=Rr029000.t1 1055 1206 +
L1SC0000010	rubus_genome	CDS	119095	119182	100	-	0	ID=Rr029000.t1.mrna1.cds8;Name=Rr029000.t1;Parent=Rr029000.t1.mrna1;Target=Rr029000.t1 1207 1294 +
L1SC0000010	rubus_genome	CDS	118701	118774	100	-	1	ID=Rr029000.t1.mrna1.cds9;Name=Rr029000.t1;Parent=Rr029000.t1.mrna1;Target=Rr029000.t1 1295 1368 +
L1SC0000010	rubus_genome	CDS	118507	118581	100	-	0	ID=Rr029000.t1.mrna1.cds10;Name=Rr029000.t1;Parent=Rr029000.t1.mrna1;Target=Rr029000.t1 1369 1443 +
L1SC0000010	rubus_genome	CDS	118177	118417	100	-	0	ID=Rr029000.t1.mrna1.cds11;Name=Rr029000.t1;Parent=Rr029000.t1.mrna1;Target=Rr029000.t1 1444 1684 +
L1SC0000010	rubus_genome	CDS	117398	117909	100	-	1	ID=Rr029000.t1.mrna1.cds12;Name=Rr029000.t1;Parent=Rr029000.t1.mrna1;Target=Rr029000.t1 1685 2196 +
L1SC0000010	rubus_genome	gene	124605	126530	.	+	.	ID=Rr029001.t1.path1;Name=Rr029001.t1
L1SC0000010	rubus_genome	mRNA	124605	126530	.	+	.	ID=Rr029001.t1.mrna1;Name=Rr029001.t1;Parent=Rr029001.t1.path1;coverage=100.0;identity=100.0;matches=1926;mismatches=0;indels=0;unknowns=0
L1SC0000010	rubus_genome	exon	124605	126530	100	+	.	ID=Rr029001.t1.mrna1.exon1;Name=Rr029001.t1;Parent=Rr029001.t1.mrna1;Target=Rr029001.t1 1926 1 .
L1SC0000010	rubus_genome	CDS	124605	126530	100	+	0	ID=Rr029001.t1.mrna1.cds1;Name=Rr029001.t1;Parent=Rr029001.t1.mrna1;Target=Rr029001.t1 1926 1 .
L1SC0000010	rubus_genome	gene	143029	145723	.	+	.	ID=Rr029002.t1.path1;Name=Rr029002.t1
L1SC0000010	rubus_genome	mRNA	143029	145723	.	+	.	ID=Rr029002.t1.mrna1;Name=Rr029002.t1;Parent=Rr029002.t1.path1;coverage=100.0;identity=100.0;matches=762;mismatches=0;indels=0;unknowns=0
L1SC0000010	rubus_genome	exon	143029	143385	100	+	.	ID=Rr029002.t1.mrna1.exon1;Name=Rr029002.t1;Parent=Rr029002.t1.mrna1;Target=Rr029002.t1 1 357 +
L1SC0000010	rubus_genome	exon	145319	145723	100	+	.	ID=Rr029002.t1.mrna1.exon2;Name=Rr029002.t1;Parent=Rr029002.t1.mrna1;Target=Rr029002.t1 358 762 +
L1SC0000010	rubus_genome	CDS	143029	143385	100	+	0	ID=Rr029002.t1.mrna1.cds1;Name=Rr029002.t1;Parent=Rr029002.t1.mrna1;Target=Rr029002.t1 1 357 +
L1SC0000010	rubus_genome	CDS	145319	145723	100	+	0	ID=Rr029002.t1.mrna1.cds2;Name=Rr029002.t1;Parent=Rr029002.t1.mrna1;Target=Rr029002.t1 358 762 +
L1SC0000010	rubus_genome	gene	151386	159943	.	+	.	ID=Rr029004.t1.path1;Name=Rr029004.t1
L1SC0000010	rubus_genome	mRNA	151386	159943	.	+	.	ID=Rr029004.t1.mrna1;Name=Rr029004.t1;Parent=Rr029004.t1.path1;coverage=100.0;identity=100.0;matches=5316;mismatches=0;indels=0;unknowns=0
L1SC0000010	rubus_genome	exon	151386	152557	100	+	.	ID=Rr029004.t1.mrna1.exon1;Name=Rr029004.t1;Parent=Rr029004.t1.mrna1;Target=Rr029004.t1 1 1172 +
L1SC0000010	rubus_genome	exon	153772	154089	100	+	.	ID=Rr029004.t1.mrna1.exon2;Name=Rr029004.t1;Parent=Rr029004.t1.mrna1;Target=Rr029004.t1 1173 1490 +
L1SC0000010	rubus_genome	exon	154278	154623	100	+	.	ID=Rr029004.t1.mrna1.exon3;Name=Rr029004.t1;Parent=Rr029004.t1.mrna1;Target=Rr029004.t1 1491 1836 +
L1SC0000010	rubus_genome	exon	154701	155123	100	+	.	ID=Rr029004.t1.mrna1.exon4;Name=Rr029004.t1;Parent=Rr029004.t1.mrna1;Target=Rr029004.t1 1837 2259 +
L1SC0000010	rubus_genome	exon	155211	155500	100	+	.	ID=Rr029004.t1.mrna1.exon5;Name=Rr029004.t1;Parent=Rr029004.t1.mrna1;Target=Rr029004.t1 2260 2549 +
L1SC0000010	rubus_genome	exon	155726	155999	100	+	.	ID=Rr029004.t1.mrna1.exon6;Name=Rr029004.t1;Parent=Rr029004.t1.mrna1;Target=Rr029004.t1 2550 2823 +
L1SC0000010	rubus_genome	exon	156549	157048	100	+	.	ID=Rr029004.t1.mrna1.exon7;Name=Rr029004.t1;Parent=Rr029004.t1.mrna1;Target=Rr029004.t1 2824 3323 +
L1SC0000010	rubus_genome	exon	157134	157455	100	+	.	ID=Rr029004.t1.mrna1.exon8;Name=Rr029004.t1;Parent=Rr029004.t1.mrna1;Target=Rr029004.t1 3324 3645 +
L1SC0000010	rubus_genome	exon	157578	157959	100	+	.	ID=Rr029004.t1.mrna1.exon9;Name=Rr029004.t1;Parent=Rr029004.t1.mrna1;Target=Rr029004.t1 3646 4027 +
L1SC0000010	rubus_genome	exon	158089	158765	100	+	.	ID=Rr029004.t1.mrna1.exon10;Name=Rr029004.t1;Parent=Rr029004.t1.mrna1;Target=Rr029004.t1 4028 4704 +
L1SC0000010	rubus_genome	exon	159332	159943	100	+	.	ID=Rr029004.t1.mrna1.exon11;Name=Rr029004.t1;Parent=Rr029004.t1.mrna1;Target=Rr029004.t1 4705 5316 +
L1SC0000010	rubus_genome	CDS	151386	152557	100	+	0	ID=Rr029004.t1.mrna1.cds1;Name=Rr029004.t1;Parent=Rr029004.t1.mrna1;Target=Rr029004.t1 1 1172 +
L1SC0000010	rubus_genome	CDS	153772	154089	100	+	2	ID=Rr029004.t1.mrna1.cds2;Name=Rr029004.t1;Parent=Rr029004.t1.mrna1;Target=Rr029004.t1 1173 1490 +
L1SC0000010	rubus_genome	CDS	154278	154623	100	+	2	ID=Rr029004.t1.mrna1.cds3;Name=Rr029004.t1;Parent=Rr029004.t1.mrna1;Target=Rr029004.t1 1491 1836 +
L1SC0000010	rubus_genome	CDS	154701	155123	100	+	0	ID=Rr029004.t1.mrna1.cds4;Name=Rr029004.t1;Parent=Rr029004.t1.mrna1;Target=Rr029004.t1 1837 2259 +
L1SC0000010	rubus_genome	CDS	155211	155500	100	+	0	ID=Rr029004.t1.mrna1.cds5;Name=Rr029004.t1;Parent=Rr029004.t1.mrna1;Target=Rr029004.t1 2260 2549 +
L1SC0000010	rubus_genome	CDS	155726	155999	100	+	2	ID=Rr029004.t1.mrna1.cds6;Name=Rr029004.t1;Parent=Rr029004.t1.mrna1;Target=Rr029004.t1 2550 2823 +
L1SC0000010	rubus_genome	CDS	156549	157048	100	+	0	ID=Rr029004.t1.mrna1.cds7;Name=Rr029004.t1;Parent=Rr029004.t1.mrna1;Target=Rr029004.t1 2824 3323 +
L1SC0000010	rubus_genome	CDS	157134	157455	100	+	2	ID=Rr029004.t1.mrna1.cds8;Name=Rr029004.t1;Parent=Rr029004.t1.mrna1;Target=Rr029004.t1 3324 3645 +
L1SC0000010	rubus_genome	CDS	157578	157959	100	+	0	ID=Rr029004.t1.mrna1.cds9;Name=Rr029004.t1;Parent=Rr029004.t1.mrna1;Target=Rr029004.t1 3646 4027 +
L1SC0000010	rubus_genome	CDS	158089	158765	100	+	1	ID=Rr029004.t1.mrna1.cds10;Name=Rr029004.t1;Parent=Rr029004.t1.mrna1;Target=Rr029004.t1 4028 4704 +
L1SC0000010	rubus_genome	CDS	159332	159943	100	+	0	ID=Rr029004.t1.mrna1.cds11;Name=Rr029004.t1;Parent=Rr029004.t1.mrna1;Target=Rr029004.t1 4705 5316 +
L1SC0000010	rubus_genome	gene	178353	179312	.	+	.	ID=Rr029005.t1.path1;Name=Rr029005.t1
L1SC0000010	rubus_genome	mRNA	178353	179312	.	+	.	ID=Rr029005.t1.mrna1;Name=Rr029005.t1;Parent=Rr029005.t1.path1;coverage=100.0;identity=100.0;matches=960;mismatches=0;indels=0;unknowns=0
L1SC0000010	rubus_genome	exon	178353	179312	100	+	.	ID=Rr029005.t1.mrna1.exon1;Name=Rr029005.t1;Parent=Rr029005.t1.mrna1;Target=Rr029005.t1 960 1 .
L1SC0000010	rubus_genome	CDS	178353	179312	100	+	0	ID=Rr029005.t1.mrna1.cds1;Name=Rr029005.t1;Parent=Rr029005.t1.mrna1;Target=Rr029005.t1 960 1 .
L1SC0000010	rubus_genome	gene	186004	194686	.	-	.	ID=Rr029006.t1.path1;Name=Rr029006.t1
L1SC0000010	rubus_genome	mRNA	186004	194686	.	-	.	ID=Rr029006.t1.mrna1;Name=Rr029006.t1;Parent=Rr029006.t1.path1;coverage=100.0;identity=100.0;matches=2691;mismatches=0;indels=0;unknowns=0
L1SC0000010	rubus_genome	exon	194503	194686	100	-	.	ID=Rr029006.t1.mrna1.exon1;Name=Rr029006.t1;Parent=Rr029006.t1.mrna1;Target=Rr029006.t1 1 184 +
L1SC0000010	rubus_genome	exon	194122	194222	100	-	.	ID=Rr029006.t1.mrna1.exon2;Name=Rr029006.t1;Parent=Rr029006.t1.mrna1;Target=Rr029006.t1 185 285 +
L1SC0000010	rubus_genome	exon	193843	193965	100	-	.	ID=Rr029006.t1.mrna1.exon3;Name=Rr029006.t1;Parent=Rr029006.t1.mrna1;Target=Rr029006.t1 286 408 +
L1SC0000010	rubus_genome	exon	193349	193534	100	-	.	ID=Rr029006.t1.mrna1.exon4;Name=Rr029006.t1;Parent=Rr029006.t1.mrna1;Target=Rr029006.t1 409 594 +
L1SC0000010	rubus_genome	exon	192921	193142	100	-	.	ID=Rr029006.t1.mrna1.exon5;Name=Rr029006.t1;Parent=Rr029006.t1.mrna1;Target=Rr029006.t1 595 816 +
L1SC0000010	rubus_genome	exon	192603	192756	100	-	.	ID=Rr029006.t1.mrna1.exon6;Name=Rr029006.t1;Parent=Rr029006.t1.mrna1;Target=Rr029006.t1 817 970 +
L1SC0000010	rubus_genome	exon	192098	192247	100	-	.	ID=Rr029006.t1.mrna1.exon7;Name=Rr029006.t1;Parent=Rr029006.t1.mrna1;Target=Rr029006.t1 971 1120 +
L1SC0000010	rubus_genome	exon	191397	191485	100	-	.	ID=Rr029006.t1.mrna1.exon8;Name=Rr029006.t1;Parent=Rr029006.t1.mrna1;Target=Rr029006.t1 1121 1209 +
L1SC0000010	rubus_genome	exon	190803	191006	100	-	.	ID=Rr029006.t1.mrna1.exon9;Name=Rr029006.t1;Parent=Rr029006.t1.mrna1;Target=Rr029006.t1 1210 1413 +
L1SC0000010	rubus_genome	exon	190369	190488	100	-	.	ID=Rr029006.t1.mrna1.exon10;Name=Rr029006.t1;Parent=Rr029006.t1.mrna1;Target=Rr029006.t1 1414 1533 +
L1SC0000010	rubus_genome	exon	189188	189298	100	-	.	ID=Rr029006.t1.mrna1.exon11;Name=Rr029006.t1;Parent=Rr029006.t1.mrna1;Target=Rr029006.t1 1534 1644 +
L1SC0000010	rubus_genome	exon	188962	189093	100	-	.	ID=Rr029006.t1.mrna1.exon12;Name=Rr029006.t1;Parent=Rr029006.t1.mrna1;Target=Rr029006.t1 1645 1776 +
L1SC0000010	rubus_genome	exon	188154	188289	100	-	.	ID=Rr029006.t1.mrna1.exon13;Name=Rr029006.t1;Parent=Rr029006.t1.mrna1;Target=Rr029006.t1 1777 1912 +
L1SC0000010	rubus_genome	exon	187968	188060	100	-	.	ID=Rr029006.t1.mrna1.exon14;Name=Rr029006.t1;Parent=Rr029006.t1.mrna1;Target=Rr029006.t1 1913 2005 +
L1SC0000010	rubus_genome	exon	187360	187485	100	-	.	ID=Rr029006.t1.mrna1.exon15;Name=Rr029006.t1;Parent=Rr029006.t1.mrna1;Target=Rr029006.t1 2006 2131 +
L1SC0000010	rubus_genome	exon	187133	187258	100	-	.	ID=Rr029006.t1.mrna1.exon16;Name=Rr029006.t1;Parent=Rr029006.t1.mrna1;Target=Rr029006.t1 2132 2257 +
L1SC0000010	rubus_genome	exon	186593	186736	100	-	.	ID=Rr029006.t1.mrna1.exon17;Name=Rr029006.t1;Parent=Rr029006.t1.mrna1;Target=Rr029006.t1 2258 2401 +
L1SC0000010	rubus_genome	exon	186245	186373	100	-	.	ID=Rr029006.t1.mrna1.exon18;Name=Rr029006.t1;Parent=Rr029006.t1.mrna1;Target=Rr029006.t1 2402 2530 +
L1SC0000010	rubus_genome	exon	186004	186164	100	-	.	ID=Rr029006.t1.mrna1.exon19;Name=Rr029006.t1;Parent=Rr029006.t1.mrna1;Target=Rr029006.t1 2531 2691 +
L1SC0000010	rubus_genome	CDS	194503	194686	100	-	0	ID=Rr029006.t1.mrna1.cds1;Name=Rr029006.t1;Parent=Rr029006.t1.mrna1;Target=Rr029006.t1 1 184 +
L1SC0000010	rubus_genome	CDS	194122	194222	100	-	1	ID=Rr029006.t1.mrna1.cds2;Name=Rr029006.t1;Parent=Rr029006.t1.mrna1;Target=Rr029006.t1 185 285 +
L1SC0000010	rubus_genome	CDS	193843	193965	100	-	0	ID=Rr029006.t1.mrna1.cds3;Name=Rr029006.t1;Parent=Rr029006.t1.mrna1;Target=Rr029006.t1 286 408 +
L1SC0000010	rubus_genome	CDS	193349	193534	100	-	0	ID=Rr029006.t1.mrna1.cds4;Name=Rr029006.t1;Parent=Rr029006.t1.mrna1;Target=Rr029006.t1 409 594 +
L1SC0000010	rubus_genome	CDS	192921	193142	100	-	0	ID=Rr029006.t1.mrna1.cds5;Name=Rr029006.t1;Parent=Rr029006.t1.mrna1;Target=Rr029006.t1 595 816 +
L1SC0000010	rubus_genome	CDS	192603	192756	100	-	0	ID=Rr029006.t1.mrna1.cds6;Name=Rr029006.t1;Parent=Rr029006.t1.mrna1;Target=Rr029006.t1 817 970 +
L1SC0000010	rubus_genome	CDS	192098	192247	100	-	1	ID=Rr029006.t1.mrna1.cds7;Name=Rr029006.t1;Parent=Rr029006.t1.mrna1;Target=Rr029006.t1 971 1120 +
L1SC0000010	rubus_genome	CDS	191397	191485	100	-	1	ID=Rr029006.t1.mrna1.cds8;Name=Rr029006.t1;Parent=Rr029006.t1.mrna1;Target=Rr029006.t1 1121 1209 +
L1SC0000010	rubus_genome	CDS	190803	191006	100	-	0	ID=Rr029006.t1.mrna1.cds9;Name=Rr029006.t1;Parent=Rr029006.t1.mrna1;Target=Rr029006.t1 1210 1413 +
L1SC0000010	rubus_genome	CDS	190369	190488	100	-	0	ID=Rr029006.t1.mrna1.cds10;Name=Rr029006.t1;Parent=Rr029006.t1.mrna1;Target=Rr029006.t1 1414 1533 +
L1SC0000010	rubus_genome	CDS	189188	189298	100	-	0	ID=Rr029006.t1.mrna1.cds11;Name=Rr029006.t1;Parent=Rr029006.t1.mrna1;Target=Rr029006.t1 1534 1644 +
L1SC0000010	rubus_genome	CDS	188962	189093	100	-	0	ID=Rr029006.t1.mrna1.cds12;Name=Rr029006.t1;Parent=Rr029006.t1.mrna1;Target=Rr029006.t1 1645 1776 +
L1SC0000010	rubus_genome	CDS	188154	188289	100	-	0	ID=Rr029006.t1.mrna1.cds13;Name=Rr029006.t1;Parent=Rr029006.t1.mrna1;Target=Rr029006.t1 1777 1912 +
L1SC0000010	rubus_genome	CDS	187968	188060	100	-	1	ID=Rr029006.t1.mrna1.cds14;Name=Rr029006.t1;Parent=Rr029006.t1.mrna1;Target=Rr029006.t1 1913 2005 +
L1SC0000010	rubus_genome	CDS	187360	187485	100	-	1	ID=Rr029006.t1.mrna1.cds15;Name=Rr029006.t1;Parent=Rr029006.t1.mrna1;Target=Rr029006.t1 2006 2131 +
L1SC0000010	rubus_genome	CDS	187133	187258	100	-	1	ID=Rr029006.t1.mrna1.cds16;Name=Rr029006.t1;Parent=Rr029006.t1.mrna1;Target=Rr029006.t1 2132 2257 +
L1SC0000010	rubus_genome	CDS	186593	186736	100	-	1	ID=Rr029006.t1.mrna1.cds17;Name=Rr029006.t1;Parent=Rr029006.t1.mrna1;Target=Rr029006.t1 2258 2401 +
L1SC0000010	rubus_genome	CDS	186245	186373	100	-	1	ID=Rr029006.t1.mrna1.cds18;Name=Rr029006.t1;Parent=Rr029006.t1.mrna1;Target=Rr029006.t1 2402 2530 +
L1SC0000010	rubus_genome	CDS	186004	186164	100	-	1	ID=Rr029006.t1.mrna1.cds19;Name=Rr029006.t1;Parent=Rr029006.t1.mrna1;Target=Rr029006.t1 2531 2691 +
L1SC0000010	rubus_genome	gene	198145	201473	.	+	.	ID=Rr029007.t1.path1;Name=Rr029007.t1
L1SC0000010	rubus_genome	mRNA	198145	201473	.	+	.	ID=Rr029007.t1.mrna1;Name=Rr029007.t1;Parent=Rr029007.t1.path1;coverage=100.0;identity=100.0;matches=1815;mismatches=0;indels=0;unknowns=0
L1SC0000010	rubus_genome	exon	198145	198511	100	+	.	ID=Rr029007.t1.mrna1.exon1;Name=Rr029007.t1;Parent=Rr029007.t1.mrna1;Target=Rr029007.t1 1 367 +
L1SC0000010	rubus_genome	exon	199251	199677	100	+	.	ID=Rr029007.t1.mrna1.exon2;Name=Rr029007.t1;Parent=Rr029007.t1.mrna1;Target=Rr029007.t1 368 794 +
L1SC0000010	rubus_genome	exon	199861	199944	100	+	.	ID=Rr029007.t1.mrna1.exon3;Name=Rr029007.t1;Parent=Rr029007.t1.mrna1;Target=Rr029007.t1 795 878 +
L1SC0000010	rubus_genome	exon	200537	201473	100	+	.	ID=Rr029007.t1.mrna1.exon4;Name=Rr029007.t1;Parent=Rr029007.t1.mrna1;Target=Rr029007.t1 879 1815 +
L1SC0000010	rubus_genome	CDS	198145	198511	100	+	0	ID=Rr029007.t1.mrna1.cds1;Name=Rr029007.t1;Parent=Rr029007.t1.mrna1;Target=Rr029007.t1 1 367 +
L1SC0000010	rubus_genome	CDS	199251	199677	100	+	1	ID=Rr029007.t1.mrna1.cds2;Name=Rr029007.t1;Parent=Rr029007.t1.mrna1;Target=Rr029007.t1 368 794 +
L1SC0000010	rubus_genome	CDS	199861	199944	100	+	2	ID=Rr029007.t1.mrna1.cds3;Name=Rr029007.t1;Parent=Rr029007.t1.mrna1;Target=Rr029007.t1 795 878 +
L1SC0000010	rubus_genome	CDS	200537	201473	100	+	2	ID=Rr029007.t1.mrna1.cds4;Name=Rr029007.t1;Parent=Rr029007.t1.mrna1;Target=Rr029007.t1 879 1815 +
L1SC0000010	rubus_genome	gene	208554	213920	.	-	.	ID=Rr029008.t1.path1;Name=Rr029008.t1
L1SC0000010	rubus_genome	mRNA	208554	213920	.	-	.	ID=Rr029008.t1.mrna1;Name=Rr029008.t1;Parent=Rr029008.t1.path1;coverage=100.0;identity=100.0;matches=2637;mismatches=0;indels=0;unknowns=0
L1SC0000010	rubus_genome	exon	213726	213920	100	-	.	ID=Rr029008.t1.mrna1.exon1;Name=Rr029008.t1;Parent=Rr029008.t1.mrna1;Target=Rr029008.t1 1 195 +
L1SC0000010	rubus_genome	exon	213203	213369	100	-	.	ID=Rr029008.t1.mrna1.exon2;Name=Rr029008.t1;Parent=Rr029008.t1.mrna1;Target=Rr029008.t1 196 362 +
L1SC0000010	rubus_genome	exon	213010	213113	100	-	.	ID=Rr029008.t1.mrna1.exon3;Name=Rr029008.t1;Parent=Rr029008.t1.mrna1;Target=Rr029008.t1 363 466 +
L1SC0000010	rubus_genome	exon	212742	212819	100	-	.	ID=Rr029008.t1.mrna1.exon4;Name=Rr029008.t1;Parent=Rr029008.t1.mrna1;Target=Rr029008.t1 467 544 +
L1SC0000010	rubus_genome	exon	212258	212361	100	-	.	ID=Rr029008.t1.mrna1.exon5;Name=Rr029008.t1;Parent=Rr029008.t1.mrna1;Target=Rr029008.t1 545 648 +
L1SC0000010	rubus_genome	exon	212081	212167	100	-	.	ID=Rr029008.t1.mrna1.exon6;Name=Rr029008.t1;Parent=Rr029008.t1.mrna1;Target=Rr029008.t1 649 735 +
L1SC0000010	rubus_genome	exon	211787	211989	100	-	.	ID=Rr029008.t1.mrna1.exon7;Name=Rr029008.t1;Parent=Rr029008.t1.mrna1;Target=Rr029008.t1 736 938 +
L1SC0000010	rubus_genome	exon	211020	211221	100	-	.	ID=Rr029008.t1.mrna1.exon8;Name=Rr029008.t1;Parent=Rr029008.t1.mrna1;Target=Rr029008.t1 939 1140 +
L1SC0000010	rubus_genome	exon	210853	210903	100	-	.	ID=Rr029008.t1.mrna1.exon9;Name=Rr029008.t1;Parent=Rr029008.t1.mrna1;Target=Rr029008.t1 1141 1191 +
L1SC0000010	rubus_genome	exon	210675	210773	100	-	.	ID=Rr029008.t1.mrna1.exon10;Name=Rr029008.t1;Parent=Rr029008.t1.mrna1;Target=Rr029008.t1 1192 1290 +
L1SC0000010	rubus_genome	exon	210513	210572	100	-	.	ID=Rr029008.t1.mrna1.exon11;Name=Rr029008.t1;Parent=Rr029008.t1.mrna1;Target=Rr029008.t1 1291 1350 +
L1SC0000010	rubus_genome	exon	210124	210248	100	-	.	ID=Rr029008.t1.mrna1.exon12;Name=Rr029008.t1;Parent=Rr029008.t1.mrna1;Target=Rr029008.t1 1351 1475 +
L1SC0000010	rubus_genome	exon	208554	209715	100	-	.	ID=Rr029008.t1.mrna1.exon13;Name=Rr029008.t1;Parent=Rr029008.t1.mrna1;Target=Rr029008.t1 1476 2637 +
L1SC0000010	rubus_genome	CDS	213726	213920	100	-	0	ID=Rr029008.t1.mrna1.cds1;Name=Rr029008.t1;Parent=Rr029008.t1.mrna1;Target=Rr029008.t1 1 195 +
L1SC0000010	rubus_genome	CDS	213203	213369	100	-	0	ID=Rr029008.t1.mrna1.cds2;Name=Rr029008.t1;Parent=Rr029008.t1.mrna1;Target=Rr029008.t1 196 362 +
L1SC0000010	rubus_genome	CDS	213010	213113	100	-	2	ID=Rr029008.t1.mrna1.cds3;Name=Rr029008.t1;Parent=Rr029008.t1.mrna1;Target=Rr029008.t1 363 466 +
L1SC0000010	rubus_genome	CDS	212742	212819	100	-	1	ID=Rr029008.t1.mrna1.cds4;Name=Rr029008.t1;Parent=Rr029008.t1.mrna1;Target=Rr029008.t1 467 544 +
L1SC0000010	rubus_genome	CDS	212258	212361	100	-	1	ID=Rr029008.t1.mrna1.cds5;Name=Rr029008.t1;Parent=Rr029008.t1.mrna1;Target=Rr029008.t1 545 648 +
L1SC0000010	rubus_genome	CDS	212081	212167	100	-	0	ID=Rr029008.t1.mrna1.cds6;Name=Rr029008.t1;Parent=Rr029008.t1.mrna1;Target=Rr029008.t1 649 735 +
L1SC0000010	rubus_genome	CDS	211787	211989	100	-	0	ID=Rr029008.t1.mrna1.cds7;Name=Rr029008.t1;Parent=Rr029008.t1.mrna1;Target=Rr029008.t1 736 938 +
L1SC0000010	rubus_genome	CDS	211020	211221	100	-	2	ID=Rr029008.t1.mrna1.cds8;Name=Rr029008.t1;Parent=Rr029008.t1.mrna1;Target=Rr029008.t1 939 1140 +
L1SC0000010	rubus_genome	CDS	210853	210903	100	-	0	ID=Rr029008.t1.mrna1.cds9;Name=Rr029008.t1;Parent=Rr029008.t1.mrna1;Target=Rr029008.t1 1141 1191 +
L1SC0000010	rubus_genome	CDS	210675	210773	100	-	0	ID=Rr029008.t1.mrna1.cds10;Name=Rr029008.t1;Parent=Rr029008.t1.mrna1;Target=Rr029008.t1 1192 1290 +
L1SC0000010	rubus_genome	CDS	210513	210572	100	-	0	ID=Rr029008.t1.mrna1.cds11;Name=Rr029008.t1;Parent=Rr029008.t1.mrna1;Target=Rr029008.t1 1291 1350 +
L1SC0000010	rubus_genome	CDS	210124	210248	100	-	0	ID=Rr029008.t1.mrna1.cds12;Name=Rr029008.t1;Parent=Rr029008.t1.mrna1;Target=Rr029008.t1 1351 1475 +
L1SC0000010	rubus_genome	CDS	208554	209715	100	-	2	ID=Rr029008.t1.mrna1.cds13;Name=Rr029008.t1;Parent=Rr029008.t1.mrna1;Target=Rr029008.t1 1476 2637 +
L1SC0000010	rubus_genome	gene	215687	217080	.	-	.	ID=Rr029009.t1.path1;Name=Rr029009.t1
L1SC0000010	rubus_genome	mRNA	215687	217080	.	-	.	ID=Rr029009.t1.mrna1;Name=Rr029009.t1;Parent=Rr029009.t1.path1;coverage=99.6;identity=100.0;matches=481;mismatches=0;indels=0;unknowns=0
L1SC0000010	rubus_genome	exon	217005	217080	100	-	.	ID=Rr029009.t1.mrna1.exon1;Name=Rr029009.t1;Parent=Rr029009.t1.mrna1;Target=Rr029009.t1 3 78 +
L1SC0000010	rubus_genome	exon	216417	216578	100	-	.	ID=Rr029009.t1.mrna1.exon2;Name=Rr029009.t1;Parent=Rr029009.t1.mrna1;Target=Rr029009.t1 79 240 +
L1SC0000010	rubus_genome	exon	216076	216234	100	-	.	ID=Rr029009.t1.mrna1.exon3;Name=Rr029009.t1;Parent=Rr029009.t1.mrna1;Target=Rr029009.t1 241 399 +
L1SC0000010	rubus_genome	exon	215687	215770	100	-	.	ID=Rr029009.t1.mrna1.exon4;Name=Rr029009.t1;Parent=Rr029009.t1.mrna1;Target=Rr029009.t1 400 483 +
L1SC0000010	rubus_genome	CDS	217005	217079	100	-	0	ID=Rr029009.t1.mrna1.cds1;Name=Rr029009.t1;Parent=Rr029009.t1.mrna1;Target=Rr029009.t1 4 78 +
L1SC0000010	rubus_genome	CDS	216417	216578	100	-	0	ID=Rr029009.t1.mrna1.cds2;Name=Rr029009.t1;Parent=Rr029009.t1.mrna1;Target=Rr029009.t1 79 240 +
L1SC0000010	rubus_genome	CDS	216076	216234	100	-	0	ID=Rr029009.t1.mrna1.cds3;Name=Rr029009.t1;Parent=Rr029009.t1.mrna1;Target=Rr029009.t1 241 399 +
L1SC0000010	rubus_genome	CDS	215687	215770	100	-	0	ID=Rr029009.t1.mrna1.cds4;Name=Rr029009.t1;Parent=Rr029009.t1.mrna1;Target=Rr029009.t1 400 483 +
L1SC0000010	rubus_genome	gene	224078	225343	.	-	.	ID=Rr029010.t2.path1;Name=Rr029010.t2
L1SC0000010	rubus_genome	mRNA	224078	225343	.	-	.	ID=Rr029010.t2.mrna1;Name=Rr029010.t2;Parent=Rr029010.t2.path1;coverage=100.0;identity=100.0;matches=1266;mismatches=0;indels=0;unknowns=0
L1SC0000010	rubus_genome	exon	224078	225343	100	-	.	ID=Rr029010.t2.mrna1.exon1;Name=Rr029010.t2;Parent=Rr029010.t2.mrna1;Target=Rr029010.t2 1266 1 .
L1SC0000010	rubus_genome	CDS	224078	225343	100	-	0	ID=Rr029010.t2.mrna1.cds1;Name=Rr029010.t2;Parent=Rr029010.t2.mrna1;Target=Rr029010.t2 1266 1 .
L1SC0000010	rubus_genome	gene	230301	232332	.	+	.	ID=Rr029011.t1.path1;Name=Rr029011.t1
L1SC0000010	rubus_genome	mRNA	230301	232332	.	+	.	ID=Rr029011.t1.mrna1;Name=Rr029011.t1;Parent=Rr029011.t1.path1;coverage=100.0;identity=100.0;matches=1359;mismatches=0;indels=0;unknowns=0
L1SC0000010	rubus_genome	exon	230301	230631	100	+	.	ID=Rr029011.t1.mrna1.exon1;Name=Rr029011.t1;Parent=Rr029011.t1.mrna1;Target=Rr029011.t1 1 331 +
L1SC0000010	rubus_genome	exon	231025	231648	100	+	.	ID=Rr029011.t1.mrna1.exon2;Name=Rr029011.t1;Parent=Rr029011.t1.mrna1;Target=Rr029011.t1 332 955 +
L1SC0000010	rubus_genome	exon	231929	232332	100	+	.	ID=Rr029011.t1.mrna1.exon3;Name=Rr029011.t1;Parent=Rr029011.t1.mrna1;Target=Rr029011.t1 956 1359 +
L1SC0000010	rubus_genome	CDS	230301	230631	100	+	0	ID=Rr029011.t1.mrna1.cds1;Name=Rr029011.t1;Parent=Rr029011.t1.mrna1;Target=Rr029011.t1 1 331 +
L1SC0000010	rubus_genome	CDS	231025	231648	100	+	1	ID=Rr029011.t1.mrna1.cds2;Name=Rr029011.t1;Parent=Rr029011.t1.mrna1;Target=Rr029011.t1 332 955 +
L1SC0000010	rubus_genome	CDS	231929	232332	100	+	1	ID=Rr029011.t1.mrna1.cds3;Name=Rr029011.t1;Parent=Rr029011.t1.mrna1;Target=Rr029011.t1 956 1359 +
L1SC0000010	rubus_genome	gene	241717	242193	.	-	.	ID=Rr029012.t1.path1;Name=Rr029012.t1
L1SC0000010	rubus_genome	mRNA	241717	242193	.	-	.	ID=Rr029012.t1.mrna1;Name=Rr029012.t1;Parent=Rr029012.t1.path1;coverage=100.0;identity=100.0;matches=477;mismatches=0;indels=0;unknowns=0
L1SC0000010	rubus_genome	exon	241717	242193	100	-	.	ID=Rr029012.t1.mrna1.exon1;Name=Rr029012.t1;Parent=Rr029012.t1.mrna1;Target=Rr029012.t1 477 1 .
L1SC0000010	rubus_genome	CDS	241717	242193	100	-	0	ID=Rr029012.t1.mrna1.cds1;Name=Rr029012.t1;Parent=Rr029012.t1.mrna1;Target=Rr029012.t1 477 1 .
L1SC0000010	rubus_genome	gene	246088	247940	.	-	.	ID=Rr029013.t1.path1;Name=Rr029013.t1
L1SC0000010	rubus_genome	mRNA	246088	247940	.	-	.	ID=Rr029013.t1.mrna1;Name=Rr029013.t1;Parent=Rr029013.t1.path1;coverage=100.0;identity=100.0;matches=855;mismatches=0;indels=0;unknowns=0
L1SC0000010	rubus_genome	exon	247815	247940	100	-	.	ID=Rr029013.t1.mrna1.exon1;Name=Rr029013.t1;Parent=Rr029013.t1.mrna1;Target=Rr029013.t1 1 126 +
L1SC0000010	rubus_genome	exon	247488	247730	100	-	.	ID=Rr029013.t1.mrna1.exon2;Name=Rr029013.t1;Parent=Rr029013.t1.mrna1;Target=Rr029013.t1 127 369 +
L1SC0000010	rubus_genome	exon	247312	247407	100	-	.	ID=Rr029013.t1.mrna1.exon3;Name=Rr029013.t1;Parent=Rr029013.t1.mrna1;Target=Rr029013.t1 370 465 +
L1SC0000010	rubus_genome	exon	246442	246656	100	-	.	ID=Rr029013.t1.mrna1.exon4;Name=Rr029013.t1;Parent=Rr029013.t1.mrna1;Target=Rr029013.t1 466 680 +
L1SC0000010	rubus_genome	exon	246291	246363	100	-	.	ID=Rr029013.t1.mrna1.exon5;Name=Rr029013.t1;Parent=Rr029013.t1.mrna1;Target=Rr029013.t1 681 753 +
L1SC0000010	rubus_genome	exon	246088	246189	100	-	.	ID=Rr029013.t1.mrna1.exon6;Name=Rr029013.t1;Parent=Rr029013.t1.mrna1;Target=Rr029013.t1 754 855 +
L1SC0000010	rubus_genome	CDS	247815	247940	100	-	0	ID=Rr029013.t1.mrna1.cds1;Name=Rr029013.t1;Parent=Rr029013.t1.mrna1;Target=Rr029013.t1 1 126 +
L1SC0000010	rubus_genome	CDS	247488	247730	100	-	0	ID=Rr029013.t1.mrna1.cds2;Name=Rr029013.t1;Parent=Rr029013.t1.mrna1;Target=Rr029013.t1 127 369 +
L1SC0000010	rubus_genome	CDS	247312	247407	100	-	0	ID=Rr029013.t1.mrna1.cds3;Name=Rr029013.t1;Parent=Rr029013.t1.mrna1;Target=Rr029013.t1 370 465 +
L1SC0000010	rubus_genome	CDS	246442	246656	100	-	0	ID=Rr029013.t1.mrna1.cds4;Name=Rr029013.t1;Parent=Rr029013.t1.mrna1;Target=Rr029013.t1 466 680 +
L1SC0000010	rubus_genome	CDS	246291	246363	100	-	2	ID=Rr029013.t1.mrna1.cds5;Name=Rr029013.t1;Parent=Rr029013.t1.mrna1;Target=Rr029013.t1 681 753 +
L1SC0000010	rubus_genome	CDS	246088	246189	100	-	0	ID=Rr029013.t1.mrna1.cds6;Name=Rr029013.t1;Parent=Rr029013.t1.mrna1;Target=Rr029013.t1 754 855 +
L1SC0000010	rubus_genome	gene	248778	254011	.	-	.	ID=Rr029014.t1.path1;Name=Rr029014.t1
L1SC0000010	rubus_genome	mRNA	248778	254011	.	-	.	ID=Rr029014.t1.mrna1;Name=Rr029014.t1;Parent=Rr029014.t1.path1;coverage=100.0;identity=100.0;matches=1518;mismatches=0;indels=0;unknowns=0
L1SC0000010	rubus_genome	exon	253993	254011	100	-	.	ID=Rr029014.t1.mrna1.exon1;Name=Rr029014.t1;Parent=Rr029014.t1.mrna1;Target=Rr029014.t1 1 19 +
L1SC0000010	rubus_genome	exon	253635	253649	100	-	.	ID=Rr029014.t1.mrna1.exon2;Name=Rr029014.t1;Parent=Rr029014.t1.mrna1;Target=Rr029014.t1 20 34 +
L1SC0000010	rubus_genome	exon	253248	253569	100	-	.	ID=Rr029014.t1.mrna1.exon3;Name=Rr029014.t1;Parent=Rr029014.t1.mrna1;Target=Rr029014.t1 35 356 +
L1SC0000010	rubus_genome	exon	252428	252519	100	-	.	ID=Rr029014.t1.mrna1.exon4;Name=Rr029014.t1;Parent=Rr029014.t1.mrna1;Target=Rr029014.t1 357 448 +
L1SC0000010	rubus_genome	exon	252292	252311	100	-	.	ID=Rr029014.t1.mrna1.exon5;Name=Rr029014.t1;Parent=Rr029014.t1.mrna1;Target=Rr029014.t1 449 468 +
L1SC0000010	rubus_genome	exon	251934	252174	100	-	.	ID=Rr029014.t1.mrna1.exon6;Name=Rr029014.t1;Parent=Rr029014.t1.mrna1;Target=Rr029014.t1 469 709 +
L1SC0000010	rubus_genome	exon	251738	251833	100	-	.	ID=Rr029014.t1.mrna1.exon7;Name=Rr029014.t1;Parent=Rr029014.t1.mrna1;Target=Rr029014.t1 710 805 +
L1SC0000010	rubus_genome	exon	251530	251645	100	-	.	ID=Rr029014.t1.mrna1.exon8;Name=Rr029014.t1;Parent=Rr029014.t1.mrna1;Target=Rr029014.t1 806 921 +
L1SC0000010	rubus_genome	exon	251345	251425	100	-	.	ID=Rr029014.t1.mrna1.exon9;Name=Rr029014.t1;Parent=Rr029014.t1.mrna1;Target=Rr029014.t1 922 1002 +
L1SC0000010	rubus_genome	exon	250507	250630	100	-	.	ID=Rr029014.t1.mrna1.exon10;Name=Rr029014.t1;Parent=Rr029014.t1.mrna1;Target=Rr029014.t1 1003 1126 +
L1SC0000010	rubus_genome	exon	250023	250072	100	-	.	ID=Rr029014.t1.mrna1.exon11;Name=Rr029014.t1;Parent=Rr029014.t1.mrna1;Target=Rr029014.t1 1127 1176 +
L1SC0000010	rubus_genome	exon	249735	249825	100	-	.	ID=Rr029014.t1.mrna1.exon12;Name=Rr029014.t1;Parent=Rr029014.t1.mrna1;Target=Rr029014.t1 1177 1267 +
L1SC0000010	rubus_genome	exon	249407	249442	100	-	.	ID=Rr029014.t1.mrna1.exon13;Name=Rr029014.t1;Parent=Rr029014.t1.mrna1;Target=Rr029014.t1 1268 1303 +
L1SC0000010	rubus_genome	exon	249049	249146	100	-	.	ID=Rr029014.t1.mrna1.exon14;Name=Rr029014.t1;Parent=Rr029014.t1.mrna1;Target=Rr029014.t1 1304 1401 +
L1SC0000010	rubus_genome	exon	248778	248894	100	-	.	ID=Rr029014.t1.mrna1.exon15;Name=Rr029014.t1;Parent=Rr029014.t1.mrna1;Target=Rr029014.t1 1402 1518 +
L1SC0000010	rubus_genome	CDS	253993	254011	100	-	0	ID=Rr029014.t1.mrna1.cds1;Name=Rr029014.t1;Parent=Rr029014.t1.mrna1;Target=Rr029014.t1 1 19 +
L1SC0000010	rubus_genome	CDS	253635	253649	100	-	1	ID=Rr029014.t1.mrna1.cds2;Name=Rr029014.t1;Parent=Rr029014.t1.mrna1;Target=Rr029014.t1 20 34 +
L1SC0000010	rubus_genome	CDS	253248	253569	100	-	1	ID=Rr029014.t1.mrna1.cds3;Name=Rr029014.t1;Parent=Rr029014.t1.mrna1;Target=Rr029014.t1 35 356 +
L1SC0000010	rubus_genome	CDS	252428	252519	100	-	2	ID=Rr029014.t1.mrna1.cds4;Name=Rr029014.t1;Parent=Rr029014.t1.mrna1;Target=Rr029014.t1 357 448 +
L1SC0000010	rubus_genome	CDS	252292	252311	100	-	1	ID=Rr029014.t1.mrna1.cds5;Name=Rr029014.t1;Parent=Rr029014.t1.mrna1;Target=Rr029014.t1 449 468 +
L1SC0000010	rubus_genome	CDS	251934	252174	100	-	0	ID=Rr029014.t1.mrna1.cds6;Name=Rr029014.t1;Parent=Rr029014.t1.mrna1;Target=Rr029014.t1 469 709 +
L1SC0000010	rubus_genome	CDS	251738	251833	100	-	1	ID=Rr029014.t1.mrna1.cds7;Name=Rr029014.t1;Parent=Rr029014.t1.mrna1;Target=Rr029014.t1 710 805 +
L1SC0000010	rubus_genome	CDS	251530	251645	100	-	1	ID=Rr029014.t1.mrna1.cds8;Name=Rr029014.t1;Parent=Rr029014.t1.mrna1;Target=Rr029014.t1 806 921 +
L1SC0000010	rubus_genome	CDS	251345	251425	100	-	0	ID=Rr029014.t1.mrna1.cds9;Name=Rr029014.t1;Parent=Rr029014.t1.mrna1;Target=Rr029014.t1 922 1002 +
L1SC0000010	rubus_genome	CDS	250507	250630	100	-	0	ID=Rr029014.t1.mrna1.cds10;Name=Rr029014.t1;Parent=Rr029014.t1.mrna1;Target=Rr029014.t1 1003 1126 +
L1SC0000010	rubus_genome	CDS	250023	250072	100	-	1	ID=Rr029014.t1.mrna1.cds11;Name=Rr029014.t1;Parent=Rr029014.t1.mrna1;Target=Rr029014.t1 1127 1176 +
L1SC0000010	rubus_genome	CDS	249735	249825	100	-	0	ID=Rr029014.t1.mrna1.cds12;Name=Rr029014.t1;Parent=Rr029014.t1.mrna1;Target=Rr029014.t1 1177 1267 +
L1SC0000010	rubus_genome	CDS	249407	249442	100	-	1	ID=Rr029014.t1.mrna1.cds13;Name=Rr029014.t1;Parent=Rr029014.t1.mrna1;Target=Rr029014.t1 1268 1303 +
L1SC0000010	rubus_genome	CDS	249049	249146	100	-	1	ID=Rr029014.t1.mrna1.cds14;Name=Rr029014.t1;Parent=Rr029014.t1.mrna1;Target=Rr029014.t1 1304 1401 +
L1SC0000010	rubus_genome	CDS	248778	248894	100	-	0	ID=Rr029014.t1.mrna1.cds15;Name=Rr029014.t1;Parent=Rr029014.t1.mrna1;Target=Rr029014.t1 1402 1518 +
L1SC0000010	rubus_genome	gene	262241	264217	.	+	.	ID=Rr029016.t1.path1;Name=Rr029016.t1
L1SC0000010	rubus_genome	mRNA	262241	264217	.	+	.	ID=Rr029016.t1.mrna1;Name=Rr029016.t1;Parent=Rr029016.t1.path1;coverage=100.0;identity=100.0;matches=1527;mismatches=0;indels=0;unknowns=0
L1SC0000010	rubus_genome	exon	262241	262762	100	+	.	ID=Rr029016.t1.mrna1.exon1;Name=Rr029016.t1;Parent=Rr029016.t1.mrna1;Target=Rr029016.t1 1 522 +
L1SC0000010	rubus_genome	exon	262876	263160	100	+	.	ID=Rr029016.t1.mrna1.exon2;Name=Rr029016.t1;Parent=Rr029016.t1.mrna1;Target=Rr029016.t1 523 807 +
L1SC0000010	rubus_genome	exon	263276	263611	100	+	.	ID=Rr029016.t1.mrna1.exon3;Name=Rr029016.t1;Parent=Rr029016.t1.mrna1;Target=Rr029016.t1 808 1143 +
L1SC0000010	rubus_genome	exon	263739	263939	100	+	.	ID=Rr029016.t1.mrna1.exon4;Name=Rr029016.t1;Parent=Rr029016.t1.mrna1;Target=Rr029016.t1 1144 1344 +
L1SC0000010	rubus_genome	exon	264035	264217	100	+	.	ID=Rr029016.t1.mrna1.exon5;Name=Rr029016.t1;Parent=Rr029016.t1.mrna1;Target=Rr029016.t1 1345 1527 +
L1SC0000010	rubus_genome	CDS	262241	262762	100	+	0	ID=Rr029016.t1.mrna1.cds1;Name=Rr029016.t1;Parent=Rr029016.t1.mrna1;Target=Rr029016.t1 1 522 +
L1SC0000010	rubus_genome	CDS	262876	263160	100	+	0	ID=Rr029016.t1.mrna1.cds2;Name=Rr029016.t1;Parent=Rr029016.t1.mrna1;Target=Rr029016.t1 523 807 +
L1SC0000010	rubus_genome	CDS	263276	263611	100	+	0	ID=Rr029016.t1.mrna1.cds3;Name=Rr029016.t1;Parent=Rr029016.t1.mrna1;Target=Rr029016.t1 808 1143 +
L1SC0000010	rubus_genome	CDS	263739	263939	100	+	0	ID=Rr029016.t1.mrna1.cds4;Name=Rr029016.t1;Parent=Rr029016.t1.mrna1;Target=Rr029016.t1 1144 1344 +
L1SC0000010	rubus_genome	CDS	264035	264217	100	+	0	ID=Rr029016.t1.mrna1.cds5;Name=Rr029016.t1;Parent=Rr029016.t1.mrna1;Target=Rr029016.t1 1345 1527 +
L1SC0000010	rubus_genome	gene	265116	270123	.	+	.	ID=Rr029017.t1.path1;Name=Rr029017.t1
L1SC0000010	rubus_genome	mRNA	265116	270123	.	+	.	ID=Rr029017.t1.mrna1;Name=Rr029017.t1;Parent=Rr029017.t1.path1;coverage=100.0;identity=100.0;matches=2796;mismatches=0;indels=0;unknowns=0
L1SC0000010	rubus_genome	exon	265116	265637	100	+	.	ID=Rr029017.t1.mrna1.exon1;Name=Rr029017.t1;Parent=Rr029017.t1.mrna1;Target=Rr029017.t1 1 522 +
L1SC0000010	rubus_genome	exon	265743	266027	100	+	.	ID=Rr029017.t1.mrna1.exon2;Name=Rr029017.t1;Parent=Rr029017.t1.mrna1;Target=Rr029017.t1 523 807 +
L1SC0000010	rubus_genome	exon	266193	266528	100	+	.	ID=Rr029017.t1.mrna1.exon3;Name=Rr029017.t1;Parent=Rr029017.t1.mrna1;Target=Rr029017.t1 808 1143 +
L1SC0000010	rubus_genome	exon	266647	266847	100	+	.	ID=Rr029017.t1.mrna1.exon4;Name=Rr029017.t1;Parent=Rr029017.t1.mrna1;Target=Rr029017.t1 1144 1344 +
L1SC0000010	rubus_genome	exon	266928	267115	100	+	.	ID=Rr029017.t1.mrna1.exon5;Name=Rr029017.t1;Parent=Rr029017.t1.mrna1;Target=Rr029017.t1 1345 1532 +
L1SC0000010	rubus_genome	exon	267763	268201	100	+	.	ID=Rr029017.t1.mrna1.exon6;Name=Rr029017.t1;Parent=Rr029017.t1.mrna1;Target=Rr029017.t1 1533 1971 +
L1SC0000010	rubus_genome	exon	268648	268932	100	+	.	ID=Rr029017.t1.mrna1.exon7;Name=Rr029017.t1;Parent=Rr029017.t1.mrna1;Target=Rr029017.t1 1972 2256 +
L1SC0000010	rubus_genome	exon	269020	269352	100	+	.	ID=Rr029017.t1.mrna1.exon8;Name=Rr029017.t1;Parent=Rr029017.t1.mrna1;Target=Rr029017.t1 2257 2589 +
L1SC0000010	rubus_genome	exon	269917	270123	100	+	.	ID=Rr029017.t1.mrna1.exon9;Name=Rr029017.t1;Parent=Rr029017.t1.mrna1;Target=Rr029017.t1 2590 2796 +
L1SC0000010	rubus_genome	CDS	265116	265637	100	+	0	ID=Rr029017.t1.mrna1.cds1;Name=Rr029017.t1;Parent=Rr029017.t1.mrna1;Target=Rr029017.t1 1 522 +
L1SC0000010	rubus_genome	CDS	265743	266027	100	+	0	ID=Rr029017.t1.mrna1.cds2;Name=Rr029017.t1;Parent=Rr029017.t1.mrna1;Target=Rr029017.t1 523 807 +
L1SC0000010	rubus_genome	CDS	266193	266528	100	+	0	ID=Rr029017.t1.mrna1.cds3;Name=Rr029017.t1;Parent=Rr029017.t1.mrna1;Target=Rr029017.t1 808 1143 +
L1SC0000010	rubus_genome	CDS	266647	266847	100	+	0	ID=Rr029017.t1.mrna1.cds4;Name=Rr029017.t1;Parent=Rr029017.t1.mrna1;Target=Rr029017.t1 1144 1344 +
L1SC0000010	rubus_genome	CDS	266928	267115	100	+	0	ID=Rr029017.t1.mrna1.cds5;Name=Rr029017.t1;Parent=Rr029017.t1.mrna1;Target=Rr029017.t1 1345 1532 +
L1SC0000010	rubus_genome	CDS	267763	268201	100	+	2	ID=Rr029017.t1.mrna1.cds6;Name=Rr029017.t1;Parent=Rr029017.t1.mrna1;Target=Rr029017.t1 1533 1971 +
L1SC0000010	rubus_genome	CDS	268648	268932	100	+	0	ID=Rr029017.t1.mrna1.cds7;Name=Rr029017.t1;Parent=Rr029017.t1.mrna1;Target=Rr029017.t1 1972 2256 +
L1SC0000010	rubus_genome	CDS	269020	269352	100	+	0	ID=Rr029017.t1.mrna1.cds8;Name=Rr029017.t1;Parent=Rr029017.t1.mrna1;Target=Rr029017.t1 2257 2589 +
L1SC0000010	rubus_genome	CDS	269917	270123	100	+	0	ID=Rr029017.t1.mrna1.cds9;Name=Rr029017.t1;Parent=Rr029017.t1.mrna1;Target=Rr029017.t1 2590 2796 +
L1SC0000010	rubus_genome	gene	276246	277826	.	+	.	ID=Rr029018.t1.path1;Name=Rr029018.t1
L1SC0000010	rubus_genome	mRNA	276246	277826	.	+	.	ID=Rr029018.t1.mrna1;Name=Rr029018.t1;Parent=Rr029018.t1.path1;coverage=100.0;identity=100.0;matches=807;mismatches=0;indels=0;unknowns=0
L1SC0000010	rubus_genome	exon	276246	276603	100	+	.	ID=Rr029018.t1.mrna1.exon1;Name=Rr029018.t1;Parent=Rr029018.t1.mrna1;Target=Rr029018.t1 1 358 +
L1SC0000010	rubus_genome	exon	277378	277826	100	+	.	ID=Rr029018.t1.mrna1.exon2;Name=Rr029018.t1;Parent=Rr029018.t1.mrna1;Target=Rr029018.t1 359 807 +
L1SC0000010	rubus_genome	CDS	276246	276603	100	+	0	ID=Rr029018.t1.mrna1.cds1;Name=Rr029018.t1;Parent=Rr029018.t1.mrna1;Target=Rr029018.t1 1 358 +
L1SC0000010	rubus_genome	CDS	277378	277826	100	+	1	ID=Rr029018.t1.mrna1.cds2;Name=Rr029018.t1;Parent=Rr029018.t1.mrna1;Target=Rr029018.t1 359 807 +
L1SC0000010	rubus_genome	gene	284843	289931	.	+	.	ID=Rr029019.t1.path1;Name=Rr029019.t1
L1SC0000010	rubus_genome	mRNA	284843	289931	.	+	.	ID=Rr029019.t1.mrna1;Name=Rr029019.t1;Parent=Rr029019.t1.path1;coverage=100.0;identity=100.0;matches=2979;mismatches=0;indels=0;unknowns=0
L1SC0000010	rubus_genome	exon	284843	285364	100	+	.	ID=Rr029019.t1.mrna1.exon1;Name=Rr029019.t1;Parent=Rr029019.t1.mrna1;Target=Rr029019.t1 1 522 +
L1SC0000010	rubus_genome	exon	285464	285748	100	+	.	ID=Rr029019.t1.mrna1.exon2;Name=Rr029019.t1;Parent=Rr029019.t1.mrna1;Target=Rr029019.t1 523 807 +
L1SC0000010	rubus_genome	exon	285919	286254	100	+	.	ID=Rr029019.t1.mrna1.exon3;Name=Rr029019.t1;Parent=Rr029019.t1.mrna1;Target=Rr029019.t1 808 1143 +
L1SC0000010	rubus_genome	exon	286373	286573	100	+	.	ID=Rr029019.t1.mrna1.exon4;Name=Rr029019.t1;Parent=Rr029019.t1.mrna1;Target=Rr029019.t1 1144 1344 +
L1SC0000010	rubus_genome	exon	286643	286770	100	+	.	ID=Rr029019.t1.mrna1.exon5;Name=Rr029019.t1;Parent=Rr029019.t1.mrna1;Target=Rr029019.t1 1345 1472 +
L1SC0000010	rubus_genome	exon	287516	287954	100	+	.	ID=Rr029019.t1.mrna1.exon6;Name=Rr029019.t1;Parent=Rr029019.t1.mrna1;Target=Rr029019.t1 1473 1911 +
L1SC0000010	rubus_genome	exon	288401	288685	100	+	.	ID=Rr029019.t1.mrna1.exon7;Name=Rr029019.t1;Parent=Rr029019.t1.mrna1;Target=Rr029019.t1 1912 2196 +
L1SC0000010	rubus_genome	exon	288773	289105	100	+	.	ID=Rr029019.t1.mrna1.exon8;Name=Rr029019.t1;Parent=Rr029019.t1.mrna1;Target=Rr029019.t1 2197 2529 +
L1SC0000010	rubus_genome	exon	289360	289611	100	+	.	ID=Rr029019.t1.mrna1.exon9;Name=Rr029019.t1;Parent=Rr029019.t1.mrna1;Target=Rr029019.t1 2530 2781 +
L1SC0000010	rubus_genome	exon	289734	289931	100	+	.	ID=Rr029019.t1.mrna1.exon10;Name=Rr029019.t1;Parent=Rr029019.t1.mrna1;Target=Rr029019.t1 2782 2979 +
L1SC0000010	rubus_genome	CDS	284843	285364	100	+	0	ID=Rr029019.t1.mrna1.cds1;Name=Rr029019.t1;Parent=Rr029019.t1.mrna1;Target=Rr029019.t1 1 522 +
L1SC0000010	rubus_genome	CDS	285464	285748	100	+	0	ID=Rr029019.t1.mrna1.cds2;Name=Rr029019.t1;Parent=Rr029019.t1.mrna1;Target=Rr029019.t1 523 807 +
L1SC0000010	rubus_genome	CDS	285919	286254	100	+	0	ID=Rr029019.t1.mrna1.cds3;Name=Rr029019.t1;Parent=Rr029019.t1.mrna1;Target=Rr029019.t1 808 1143 +
L1SC0000010	rubus_genome	CDS	286373	286573	100	+	0	ID=Rr029019.t1.mrna1.cds4;Name=Rr029019.t1;Parent=Rr029019.t1.mrna1;Target=Rr029019.t1 1144 1344 +
L1SC0000010	rubus_genome	CDS	286643	286770	100	+	0	ID=Rr029019.t1.mrna1.cds5;Name=Rr029019.t1;Parent=Rr029019.t1.mrna1;Target=Rr029019.t1 1345 1472 +
L1SC0000010	rubus_genome	CDS	287516	287954	100	+	2	ID=Rr029019.t1.mrna1.cds6;Name=Rr029019.t1;Parent=Rr029019.t1.mrna1;Target=Rr029019.t1 1473 1911 +
L1SC0000010	rubus_genome	CDS	288401	288685	100	+	0	ID=Rr029019.t1.mrna1.cds7;Name=Rr029019.t1;Parent=Rr029019.t1.mrna1;Target=Rr029019.t1 1912 2196 +
L1SC0000010	rubus_genome	CDS	288773	289105	100	+	0	ID=Rr029019.t1.mrna1.cds8;Name=Rr029019.t1;Parent=Rr029019.t1.mrna1;Target=Rr029019.t1 2197 2529 +
L1SC0000010	rubus_genome	CDS	289360	289611	100	+	0	ID=Rr029019.t1.mrna1.cds9;Name=Rr029019.t1;Parent=Rr029019.t1.mrna1;Target=Rr029019.t1 2530 2781 +
L1SC0000010	rubus_genome	CDS	289734	289931	100	+	0	ID=Rr029019.t1.mrna1.cds10;Name=Rr029019.t1;Parent=Rr029019.t1.mrna1;Target=Rr029019.t1 2782 2979 +
L1SC0000010	rubus_genome	gene	291274	297086	.	+	.	ID=Rr029020.t1.path1;Name=Rr029020.t1
L1SC0000010	rubus_genome	mRNA	291274	297086	.	+	.	ID=Rr029020.t1.mrna1;Name=Rr029020.t1;Parent=Rr029020.t1.path1;coverage=100.0;identity=100.0;matches=2454;mismatches=0;indels=0;unknowns=0
L1SC0000010	rubus_genome	exon	291274	291795	100	+	.	ID=Rr029020.t1.mrna1.exon1;Name=Rr029020.t1;Parent=Rr029020.t1.mrna1;Target=Rr029020.t1 1 522 +
L1SC0000010	rubus_genome	exon	292015	292299	100	+	.	ID=Rr029020.t1.mrna1.exon2;Name=Rr029020.t1;Parent=Rr029020.t1.mrna1;Target=Rr029020.t1 523 807 +
L1SC0000010	rubus_genome	exon	292608	292943	100	+	.	ID=Rr029020.t1.mrna1.exon3;Name=Rr029020.t1;Parent=Rr029020.t1.mrna1;Target=Rr029020.t1 808 1143 +
L1SC0000010	rubus_genome	exon	293218	293418	100	+	.	ID=Rr029020.t1.mrna1.exon4;Name=Rr029020.t1;Parent=Rr029020.t1.mrna1;Target=Rr029020.t1 1144 1344 +
L1SC0000010	rubus_genome	exon	293505	293615	100	+	.	ID=Rr029020.t1.mrna1.exon5;Name=Rr029020.t1;Parent=Rr029020.t1.mrna1;Target=Rr029020.t1 1345 1455 +
L1SC0000010	rubus_genome	exon	294159	294572	100	+	.	ID=Rr029020.t1.mrna1.exon6;Name=Rr029020.t1;Parent=Rr029020.t1.mrna1;Target=Rr029020.t1 1456 1869 +
L1SC0000010	rubus_genome	exon	295628	295963	100	+	.	ID=Rr029020.t1.mrna1.exon7;Name=Rr029020.t1;Parent=Rr029020.t1.mrna1;Target=Rr029020.t1 1870 2205 +
L1SC0000010	rubus_genome	exon	296441	296612	100	+	.	ID=Rr029020.t1.mrna1.exon8;Name=Rr029020.t1;Parent=Rr029020.t1.mrna1;Target=Rr029020.t1 2206 2377 +
L1SC0000010	rubus_genome	exon	297010	297086	100	+	.	ID=Rr029020.t1.mrna1.exon9;Name=Rr029020.t1;Parent=Rr029020.t1.mrna1;Target=Rr029020.t1 2378 2454 +
L1SC0000010	rubus_genome	CDS	291274	291795	100	+	0	ID=Rr029020.t1.mrna1.cds1;Name=Rr029020.t1;Parent=Rr029020.t1.mrna1;Target=Rr029020.t1 1 522 +
L1SC0000010	rubus_genome	CDS	292015	292299	100	+	0	ID=Rr029020.t1.mrna1.cds2;Name=Rr029020.t1;Parent=Rr029020.t1.mrna1;Target=Rr029020.t1 523 807 +
L1SC0000010	rubus_genome	CDS	292608	292943	100	+	0	ID=Rr029020.t1.mrna1.cds3;Name=Rr029020.t1;Parent=Rr029020.t1.mrna1;Target=Rr029020.t1 808 1143 +
L1SC0000010	rubus_genome	CDS	293218	293418	100	+	0	ID=Rr029020.t1.mrna1.cds4;Name=Rr029020.t1;Parent=Rr029020.t1.mrna1;Target=Rr029020.t1 1144 1344 +
L1SC0000010	rubus_genome	CDS	293505	293615	100	+	0	ID=Rr029020.t1.mrna1.cds5;Name=Rr029020.t1;Parent=Rr029020.t1.mrna1;Target=Rr029020.t1 1345 1455 +
L1SC0000010	rubus_genome	CDS	294159	294572	100	+	0	ID=Rr029020.t1.mrna1.cds6;Name=Rr029020.t1;Parent=Rr029020.t1.mrna1;Target=Rr029020.t1 1456 1869 +
L1SC0000010	rubus_genome	CDS	295628	295963	100	+	0	ID=Rr029020.t1.mrna1.cds7;Name=Rr029020.t1;Parent=Rr029020.t1.mrna1;Target=Rr029020.t1 1870 2205 +
L1SC0000010	rubus_genome	CDS	296441	296612	100	+	0	ID=Rr029020.t1.mrna1.cds8;Name=Rr029020.t1;Parent=Rr029020.t1.mrna1;Target=Rr029020.t1 2206 2377 +
L1SC0000010	rubus_genome	CDS	297010	297086	100	+	1	ID=Rr029020.t1.mrna1.cds9;Name=Rr029020.t1;Parent=Rr029020.t1.mrna1;Target=Rr029020.t1 2378 2454 +
L1SC0000010	rubus_genome	gene	299194	300450	.	-	.	ID=Rr029021.t1.path1;Name=Rr029021.t1
L1SC0000010	rubus_genome	mRNA	299194	300450	.	-	.	ID=Rr029021.t1.mrna1;Name=Rr029021.t1;Parent=Rr029021.t1.path1;coverage=100.0;identity=100.0;matches=1257;mismatches=0;indels=0;unknowns=0
L1SC0000010	rubus_genome	exon	299194	300450	100	-	.	ID=Rr029021.t1.mrna1.exon1;Name=Rr029021.t1;Parent=Rr029021.t1.mrna1;Target=Rr029021.t1 1257 1 .
L1SC0000010	rubus_genome	CDS	299194	300450	100	-	0	ID=Rr029021.t1.mrna1.cds1;Name=Rr029021.t1;Parent=Rr029021.t1.mrna1;Target=Rr029021.t1 1257 1 .
L1SC0000010	rubus_genome	gene	304731	306043	.	-	.	ID=Rr029022.t1.path1;Name=Rr029022.t1
L1SC0000010	rubus_genome	mRNA	304731	306043	.	-	.	ID=Rr029022.t1.mrna1;Name=Rr029022.t1;Parent=Rr029022.t1.path1;coverage=100.0;identity=100.0;matches=675;mismatches=0;indels=0;unknowns=0
L1SC0000010	rubus_genome	exon	305887	306043	100	-	.	ID=Rr029022.t1.mrna1.exon1;Name=Rr029022.t1;Parent=Rr029022.t1.mrna1;Target=Rr029022.t1 1 157 +
L1SC0000010	rubus_genome	exon	305698	305765	100	-	.	ID=Rr029022.t1.mrna1.exon2;Name=Rr029022.t1;Parent=Rr029022.t1.mrna1;Target=Rr029022.t1 158 225 +
L1SC0000010	rubus_genome	exon	305326	305519	100	-	.	ID=Rr029022.t1.mrna1.exon3;Name=Rr029022.t1;Parent=Rr029022.t1.mrna1;Target=Rr029022.t1 226 419 +
L1SC0000010	rubus_genome	exon	304970	305093	100	-	.	ID=Rr029022.t1.mrna1.exon4;Name=Rr029022.t1;Parent=Rr029022.t1.mrna1;Target=Rr029022.t1 420 543 +
L1SC0000010	rubus_genome	exon	304731	304862	100	-	.	ID=Rr029022.t1.mrna1.exon5;Name=Rr029022.t1;Parent=Rr029022.t1.mrna1;Target=Rr029022.t1 544 675 +
L1SC0000010	rubus_genome	CDS	305887	306043	100	-	0	ID=Rr029022.t1.mrna1.cds1;Name=Rr029022.t1;Parent=Rr029022.t1.mrna1;Target=Rr029022.t1 1 157 +
L1SC0000010	rubus_genome	CDS	305698	305765	100	-	1	ID=Rr029022.t1.mrna1.cds2;Name=Rr029022.t1;Parent=Rr029022.t1.mrna1;Target=Rr029022.t1 158 225 +
L1SC0000010	rubus_genome	CDS	305326	305519	100	-	0	ID=Rr029022.t1.mrna1.cds3;Name=Rr029022.t1;Parent=Rr029022.t1.mrna1;Target=Rr029022.t1 226 419 +
L1SC0000010	rubus_genome	CDS	304970	305093	100	-	2	ID=Rr029022.t1.mrna1.cds4;Name=Rr029022.t1;Parent=Rr029022.t1.mrna1;Target=Rr029022.t1 420 543 +
L1SC0000010	rubus_genome	CDS	304731	304862	100	-	0	ID=Rr029022.t1.mrna1.cds5;Name=Rr029022.t1;Parent=Rr029022.t1.mrna1;Target=Rr029022.t1 544 675 +
L1SC0000010	rubus_genome	gene	307020	329804	.	-	.	ID=Rr029023.t1.path1;Name=Rr029023.t1
L1SC0000010	rubus_genome	mRNA	307020	329804	.	-	.	ID=Rr029023.t1.mrna1;Name=Rr029023.t1;Parent=Rr029023.t1.path1;coverage=100.0;identity=100.0;matches=8961;mismatches=0;indels=0;unknowns=0
L1SC0000010	rubus_genome	exon	327761	329804	100	-	.	ID=Rr029023.t1.mrna1.exon1;Name=Rr029023.t1;Parent=Rr029023.t1.mrna1;Target=Rr029023.t1 1 2044 +
L1SC0000010	rubus_genome	exon	326434	327227	100	-	.	ID=Rr029023.t1.mrna1.exon2;Name=Rr029023.t1;Parent=Rr029023.t1.mrna1;Target=Rr029023.t1 2045 2838 +
L1SC0000010	rubus_genome	exon	324150	324866	100	-	.	ID=Rr029023.t1.mrna1.exon3;Name=Rr029023.t1;Parent=Rr029023.t1.mrna1;Target=Rr029023.t1 2839 3555 +
L1SC0000010	rubus_genome	exon	323226	323360	100	-	.	ID=Rr029023.t1.mrna1.exon4;Name=Rr029023.t1;Parent=Rr029023.t1.mrna1;Target=Rr029023.t1 3556 3690 +
L1SC0000010	rubus_genome	exon	322010	322114	100	-	.	ID=Rr029023.t1.mrna1.exon5;Name=Rr029023.t1;Parent=Rr029023.t1.mrna1;Target=Rr029023.t1 3691 3795 +
L1SC0000010	rubus_genome	exon	321562	321675	100	-	.	ID=Rr029023.t1.mrna1.exon6;Name=Rr029023.t1;Parent=Rr029023.t1.mrna1;Target=Rr029023.t1 3796 3909 +
L1SC0000010	rubus_genome	exon	320447	320523	100	-	.	ID=Rr029023.t1.mrna1.exon7;Name=Rr029023.t1;Parent=Rr029023.t1.mrna1;Target=Rr029023.t1 3910 3986 +
L1SC0000010	rubus_genome	exon	320066	320147	100	-	.	ID=Rr029023.t1.mrna1.exon8;Name=Rr029023.t1;Parent=Rr029023.t1.mrna1;Target=Rr029023.t1 3987 4068 +
L1SC0000010	rubus_genome	exon	319413	319736	100	-	.	ID=Rr029023.t1.mrna1.exon9;Name=Rr029023.t1;Parent=Rr029023.t1.mrna1;Target=Rr029023.t1 4069 4392 +
L1SC0000010	rubus_genome	exon	318708	319273	100	-	.	ID=Rr029023.t1.mrna1.exon10;Name=Rr029023.t1;Parent=Rr029023.t1.mrna1;Target=Rr029023.t1 4393 4958 +
L1SC0000010	rubus_genome	exon	317010	317094	100	-	.	ID=Rr029023.t1.mrna1.exon11;Name=Rr029023.t1;Parent=Rr029023.t1.mrna1;Target=Rr029023.t1 4959 5043 +
L1SC0000010	rubus_genome	exon	316611	316805	100	-	.	ID=Rr029023.t1.mrna1.exon12;Name=Rr029023.t1;Parent=Rr029023.t1.mrna1;Target=Rr029023.t1 5044 5238 +
L1SC0000010	rubus_genome	exon	315822	316367	100	-	.	ID=Rr029023.t1.mrna1.exon13;Name=Rr029023.t1;Parent=Rr029023.t1.mrna1;Target=Rr029023.t1 5239 5784 +
L1SC0000010	rubus_genome	exon	315604	315747	100	-	.	ID=Rr029023.t1.mrna1.exon14;Name=Rr029023.t1;Parent=Rr029023.t1.mrna1;Target=Rr029023.t1 5785 5928 +
L1SC0000010	rubus_genome	exon	314873	315349	100	-	.	ID=Rr029023.t1.mrna1.exon15;Name=Rr029023.t1;Parent=Rr029023.t1.mrna1;Target=Rr029023.t1 5929 6405 +
L1SC0000010	rubus_genome	exon	314402	314544	100	-	.	ID=Rr029023.t1.mrna1.exon16;Name=Rr029023.t1;Parent=Rr029023.t1.mrna1;Target=Rr029023.t1 6406 6548 +
L1SC0000010	rubus_genome	exon	314214	314283	100	-	.	ID=Rr029023.t1.mrna1.exon17;Name=Rr029023.t1;Parent=Rr029023.t1.mrna1;Target=Rr029023.t1 6549 6618 +
L1SC0000010	rubus_genome	exon	313985	314068	100	-	.	ID=Rr029023.t1.mrna1.exon18;Name=Rr029023.t1;Parent=Rr029023.t1.mrna1;Target=Rr029023.t1 6619 6702 +
L1SC0000010	rubus_genome	exon	312938	312994	100	-	.	ID=Rr029023.t1.mrna1.exon19;Name=Rr029023.t1;Parent=Rr029023.t1.mrna1;Target=Rr029023.t1 6703 6759 +
L1SC0000010	rubus_genome	exon	312744	312812	100	-	.	ID=Rr029023.t1.mrna1.exon20;Name=Rr029023.t1;Parent=Rr029023.t1.mrna1;Target=Rr029023.t1 6760 6828 +
L1SC0000010	rubus_genome	exon	312578	312664	100	-	.	ID=Rr029023.t1.mrna1.exon21;Name=Rr029023.t1;Parent=Rr029023.t1.mrna1;Target=Rr029023.t1 6829 6915 +
L1SC0000010	rubus_genome	exon	312381	312497	100	-	.	ID=Rr029023.t1.mrna1.exon22;Name=Rr029023.t1;Parent=Rr029023.t1.mrna1;Target=Rr029023.t1 6916 7032 +
L1SC0000010	rubus_genome	exon	311026	311175	100	-	.	ID=Rr029023.t1.mrna1.exon23;Name=Rr029023.t1;Parent=Rr029023.t1.mrna1;Target=Rr029023.t1 7033 7182 +
L1SC0000010	rubus_genome	exon	310813	310897	100	-	.	ID=Rr029023.t1.mrna1.exon24;Name=Rr029023.t1;Parent=Rr029023.t1.mrna1;Target=Rr029023.t1 7183 7267 +
L1SC0000010	rubus_genome	exon	310608	310728	100	-	.	ID=Rr029023.t1.mrna1.exon25;Name=Rr029023.t1;Parent=Rr029023.t1.mrna1;Target=Rr029023.t1 7268 7388 +
L1SC0000010	rubus_genome	exon	310342	310438	100	-	.	ID=Rr029023.t1.mrna1.exon26;Name=Rr029023.t1;Parent=Rr029023.t1.mrna1;Target=Rr029023.t1 7389 7485 +
L1SC0000010	rubus_genome	exon	310143	310256	100	-	.	ID=Rr029023.t1.mrna1.exon27;Name=Rr029023.t1;Parent=Rr029023.t1.mrna1;Target=Rr029023.t1 7486 7599 +
L1SC0000010	rubus_genome	exon	309566	309935	100	-	.	ID=Rr029023.t1.mrna1.exon28;Name=Rr029023.t1;Parent=Rr029023.t1.mrna1;Target=Rr029023.t1 7600 7969 +
L1SC0000010	rubus_genome	exon	307781	308571	100	-	.	ID=Rr029023.t1.mrna1.exon29;Name=Rr029023.t1;Parent=Rr029023.t1.mrna1;Target=Rr029023.t1 7970 8760 +
L1SC0000010	rubus_genome	exon	307321	307443	100	-	.	ID=Rr029023.t1.mrna1.exon30;Name=Rr029023.t1;Parent=Rr029023.t1.mrna1;Target=Rr029023.t1 8761 8883 +
L1SC0000010	rubus_genome	exon	307020	307097	100	-	.	ID=Rr029023.t1.mrna1.exon31;Name=Rr029023.t1;Parent=Rr029023.t1.mrna1;Target=Rr029023.t1 8884 8961 +
L1SC0000010	rubus_genome	CDS	327761	329804	100	-	0	ID=Rr029023.t1.mrna1.cds1;Name=Rr029023.t1;Parent=Rr029023.t1.mrna1;Target=Rr029023.t1 1 2044 +
L1SC0000010	rubus_genome	CDS	326434	327227	100	-	1	ID=Rr029023.t1.mrna1.cds2;Name=Rr029023.t1;Parent=Rr029023.t1.mrna1;Target=Rr029023.t1 2045 2838 +
L1SC0000010	rubus_genome	CDS	324150	324866	100	-	0	ID=Rr029023.t1.mrna1.cds3;Name=Rr029023.t1;Parent=Rr029023.t1.mrna1;Target=Rr029023.t1 2839 3555 +
L1SC0000010	rubus_genome	CDS	323226	323360	100	-	0	ID=Rr029023.t1.mrna1.cds4;Name=Rr029023.t1;Parent=Rr029023.t1.mrna1;Target=Rr029023.t1 3556 3690 +
L1SC0000010	rubus_genome	CDS	322010	322114	100	-	0	ID=Rr029023.t1.mrna1.cds5;Name=Rr029023.t1;Parent=Rr029023.t1.mrna1;Target=Rr029023.t1 3691 3795 +
L1SC0000010	rubus_genome	CDS	321562	321675	100	-	0	ID=Rr029023.t1.mrna1.cds6;Name=Rr029023.t1;Parent=Rr029023.t1.mrna1;Target=Rr029023.t1 3796 3909 +
L1SC0000010	rubus_genome	CDS	320447	320523	100	-	0	ID=Rr029023.t1.mrna1.cds7;Name=Rr029023.t1;Parent=Rr029023.t1.mrna1;Target=Rr029023.t1 3910 3986 +
L1SC0000010	rubus_genome	CDS	320066	320147	100	-	2	ID=Rr029023.t1.mrna1.cds8;Name=Rr029023.t1;Parent=Rr029023.t1.mrna1;Target=Rr029023.t1 3987 4068 +
L1SC0000010	rubus_genome	CDS	319413	319736	100	-	0	ID=Rr029023.t1.mrna1.cds9;Name=Rr029023.t1;Parent=Rr029023.t1.mrna1;Target=Rr029023.t1 4069 4392 +
L1SC0000010	rubus_genome	CDS	318708	319273	100	-	0	ID=Rr029023.t1.mrna1.cds10;Name=Rr029023.t1;Parent=Rr029023.t1.mrna1;Target=Rr029023.t1 4393 4958 +
L1SC0000010	rubus_genome	CDS	317010	317094	100	-	2	ID=Rr029023.t1.mrna1.cds11;Name=Rr029023.t1;Parent=Rr029023.t1.mrna1;Target=Rr029023.t1 4959 5043 +
L1SC0000010	rubus_genome	CDS	316611	316805	100	-	0	ID=Rr029023.t1.mrna1.cds12;Name=Rr029023.t1;Parent=Rr029023.t1.mrna1;Target=Rr029023.t1 5044 5238 +
L1SC0000010	rubus_genome	CDS	315822	316367	100	-	0	ID=Rr029023.t1.mrna1.cds13;Name=Rr029023.t1;Parent=Rr029023.t1.mrna1;Target=Rr029023.t1 5239 5784 +
L1SC0000010	rubus_genome	CDS	315604	315747	100	-	0	ID=Rr029023.t1.mrna1.cds14;Name=Rr029023.t1;Parent=Rr029023.t1.mrna1;Target=Rr029023.t1 5785 5928 +
L1SC0000010	rubus_genome	CDS	314873	315349	100	-	0	ID=Rr029023.t1.mrna1.cds15;Name=Rr029023.t1;Parent=Rr029023.t1.mrna1;Target=Rr029023.t1 5929 6405 +
L1SC0000010	rubus_genome	CDS	314402	314544	100	-	0	ID=Rr029023.t1.mrna1.cds16;Name=Rr029023.t1;Parent=Rr029023.t1.mrna1;Target=Rr029023.t1 6406 6548 +
L1SC0000010	rubus_genome	CDS	314214	314283	100	-	2	ID=Rr029023.t1.mrna1.cds17;Name=Rr029023.t1;Parent=Rr029023.t1.mrna1;Target=Rr029023.t1 6549 6618 +
L1SC0000010	rubus_genome	CDS	313985	314068	100	-	0	ID=Rr029023.t1.mrna1.cds18;Name=Rr029023.t1;Parent=Rr029023.t1.mrna1;Target=Rr029023.t1 6619 6702 +
L1SC0000010	rubus_genome	CDS	312938	312994	100	-	0	ID=Rr029023.t1.mrna1.cds19;Name=Rr029023.t1;Parent=Rr029023.t1.mrna1;Target=Rr029023.t1 6703 6759 +
L1SC0000010	rubus_genome	CDS	312744	312812	100	-	0	ID=Rr029023.t1.mrna1.cds20;Name=Rr029023.t1;Parent=Rr029023.t1.mrna1;Target=Rr029023.t1 6760 6828 +
L1SC0000010	rubus_genome	CDS	312578	312664	100	-	0	ID=Rr029023.t1.mrna1.cds21;Name=Rr029023.t1;Parent=Rr029023.t1.mrna1;Target=Rr029023.t1 6829 6915 +
L1SC0000010	rubus_genome	CDS	312381	312497	100	-	0	ID=Rr029023.t1.mrna1.cds22;Name=Rr029023.t1;Parent=Rr029023.t1.mrna1;Target=Rr029023.t1 6916 7032 +
L1SC0000010	rubus_genome	CDS	311026	311175	100	-	0	ID=Rr029023.t1.mrna1.cds23;Name=Rr029023.t1;Parent=Rr029023.t1.mrna1;Target=Rr029023.t1 7033 7182 +
L1SC0000010	rubus_genome	CDS	310813	310897	100	-	0	ID=Rr029023.t1.mrna1.cds24;Name=Rr029023.t1;Parent=Rr029023.t1.mrna1;Target=Rr029023.t1 7183 7267 +
L1SC0000010	rubus_genome	CDS	310608	310728	100	-	1	ID=Rr029023.t1.mrna1.cds25;Name=Rr029023.t1;Parent=Rr029023.t1.mrna1;Target=Rr029023.t1 7268 7388 +
L1SC0000010	rubus_genome	CDS	310342	310438	100	-	2	ID=Rr029023.t1.mrna1.cds26;Name=Rr029023.t1;Parent=Rr029023.t1.mrna1;Target=Rr029023.t1 7389 7485 +
L1SC0000010	rubus_genome	CDS	310143	310256	100	-	0	ID=Rr029023.t1.mrna1.cds27;Name=Rr029023.t1;Parent=Rr029023.t1.mrna1;Target=Rr029023.t1 7486 7599 +
L1SC0000010	rubus_genome	CDS	309566	309935	100	-	0	ID=Rr029023.t1.mrna1.cds28;Name=Rr029023.t1;Parent=Rr029023.t1.mrna1;Target=Rr029023.t1 7600 7969 +
L1SC0000010	rubus_genome	CDS	307781	308571	100	-	1	ID=Rr029023.t1.mrna1.cds29;Name=Rr029023.t1;Parent=Rr029023.t1.mrna1;Target=Rr029023.t1 7970 8760 +
L1SC0000010	rubus_genome	CDS	307321	307443	100	-	0	ID=Rr029023.t1.mrna1.cds30;Name=Rr029023.t1;Parent=Rr029023.t1.mrna1;Target=Rr029023.t1 8761 8883 +
L1SC0000010	rubus_genome	CDS	307020	307097	100	-	0	ID=Rr029023.t1.mrna1.cds31;Name=Rr029023.t1;Parent=Rr029023.t1.mrna1;Target=Rr029023.t1 8884 8961 +
L1SC0000010	rubus_genome	gene	330803	333251	.	+	.	ID=Rr029024.t1.path1;Name=Rr029024.t1
L1SC0000010	rubus_genome	mRNA	330803	333251	.	+	.	ID=Rr029024.t1.mrna1;Name=Rr029024.t1;Parent=Rr029024.t1.path1;coverage=100.0;identity=100.0;matches=798;mismatches=0;indels=0;unknowns=0
L1SC0000010	rubus_genome	exon	330803	330981	100	+	.	ID=Rr029024.t1.mrna1.exon1;Name=Rr029024.t1;Parent=Rr029024.t1.mrna1;Target=Rr029024.t1 1 179 +
L1SC0000010	rubus_genome	exon	332633	333251	100	+	.	ID=Rr029024.t1.mrna1.exon2;Name=Rr029024.t1;Parent=Rr029024.t1.mrna1;Target=Rr029024.t1 180 798 +
L1SC0000010	rubus_genome	CDS	330803	330981	100	+	0	ID=Rr029024.t1.mrna1.cds1;Name=Rr029024.t1;Parent=Rr029024.t1.mrna1;Target=Rr029024.t1 1 179 +
L1SC0000010	rubus_genome	CDS	332633	333251	100	+	2	ID=Rr029024.t1.mrna1.cds2;Name=Rr029024.t1;Parent=Rr029024.t1.mrna1;Target=Rr029024.t1 180 798 +
L1SC0000010	rubus_genome	gene	350098	351535	.	-	.	ID=Rr029025.t1.path1;Name=Rr029025.t1
L1SC0000010	rubus_genome	mRNA	350098	351535	.	-	.	ID=Rr029025.t1.mrna1;Name=Rr029025.t1;Parent=Rr029025.t1.path1;coverage=100.0;identity=100.0;matches=882;mismatches=0;indels=0;unknowns=0
L1SC0000010	rubus_genome	exon	351250	351535	100	-	.	ID=Rr029025.t1.mrna1.exon1;Name=Rr029025.t1;Parent=Rr029025.t1.mrna1;Target=Rr029025.t1 1 286 +
L1SC0000010	rubus_genome	exon	351090	351154	100	-	.	ID=Rr029025.t1.mrna1.exon2;Name=Rr029025.t1;Parent=Rr029025.t1.mrna1;Target=Rr029025.t1 287 351 +
L1SC0000010	rubus_genome	exon	350098	350628	100	-	.	ID=Rr029025.t1.mrna1.exon3;Name=Rr029025.t1;Parent=Rr029025.t1.mrna1;Target=Rr029025.t1 352 882 +
L1SC0000010	rubus_genome	CDS	351250	351535	100	-	0	ID=Rr029025.t1.mrna1.cds1;Name=Rr029025.t1;Parent=Rr029025.t1.mrna1;Target=Rr029025.t1 1 286 +
L1SC0000010	rubus_genome	CDS	351090	351154	100	-	1	ID=Rr029025.t1.mrna1.cds2;Name=Rr029025.t1;Parent=Rr029025.t1.mrna1;Target=Rr029025.t1 287 351 +
L1SC0000010	rubus_genome	CDS	350098	350628	100	-	0	ID=Rr029025.t1.mrna1.cds3;Name=Rr029025.t1;Parent=Rr029025.t1.mrna1;Target=Rr029025.t1 352 882 +
L1SC0000010	rubus_genome	gene	354030	355373	.	-	.	ID=Rr029026.t1.path1;Name=Rr029026.t1
L1SC0000010	rubus_genome	mRNA	354030	355373	.	-	.	ID=Rr029026.t1.mrna1;Name=Rr029026.t1;Parent=Rr029026.t1.path1;coverage=100.0;identity=100.0;matches=372;mismatches=0;indels=0;unknowns=0
L1SC0000010	rubus_genome	exon	355208	355373	100	-	.	ID=Rr029026.t1.mrna1.exon1;Name=Rr029026.t1;Parent=Rr029026.t1.mrna1;Target=Rr029026.t1 1 166 +
L1SC0000010	rubus_genome	exon	354030	354235	100	-	.	ID=Rr029026.t1.mrna1.exon2;Name=Rr029026.t1;Parent=Rr029026.t1.mrna1;Target=Rr029026.t1 167 372 +
L1SC0000010	rubus_genome	CDS	355208	355373	100	-	0	ID=Rr029026.t1.mrna1.cds1;Name=Rr029026.t1;Parent=Rr029026.t1.mrna1;Target=Rr029026.t1 1 166 +
L1SC0000010	rubus_genome	CDS	354030	354235	100	-	1	ID=Rr029026.t1.mrna1.cds2;Name=Rr029026.t1;Parent=Rr029026.t1.mrna1;Target=Rr029026.t1 167 372 +
L1SC0000010	rubus_genome	gene	362166	362947	.	-	.	ID=Rr029027.t1.path1;Name=Rr029027.t1
L1SC0000010	rubus_genome	mRNA	362166	362947	.	-	.	ID=Rr029027.t1.mrna1;Name=Rr029027.t1;Parent=Rr029027.t1.path1;coverage=100.0;identity=100.0;matches=372;mismatches=0;indels=0;unknowns=0
L1SC0000010	rubus_genome	exon	362776	362947	100	-	.	ID=Rr029027.t1.mrna1.exon1;Name=Rr029027.t1;Parent=Rr029027.t1.mrna1;Target=Rr029027.t1 1 172 +
L1SC0000010	rubus_genome	exon	362166	362365	100	-	.	ID=Rr029027.t1.mrna1.exon2;Name=Rr029027.t1;Parent=Rr029027.t1.mrna1;Target=Rr029027.t1 173 372 +
L1SC0000010	rubus_genome	CDS	362776	362947	100	-	0	ID=Rr029027.t1.mrna1.cds1;Name=Rr029027.t1;Parent=Rr029027.t1.mrna1;Target=Rr029027.t1 1 172 +
L1SC0000010	rubus_genome	CDS	362166	362365	100	-	1	ID=Rr029027.t1.mrna1.cds2;Name=Rr029027.t1;Parent=Rr029027.t1.mrna1;Target=Rr029027.t1 173 372 +
L1SC0000010	rubus_genome	gene	371980	372530	.	-	.	ID=Rr029028.t1.path1;Name=Rr029028.t1
L1SC0000010	rubus_genome	mRNA	371980	372530	.	-	.	ID=Rr029028.t1.mrna1;Name=Rr029028.t1;Parent=Rr029028.t1.path1;coverage=100.0;identity=100.0;matches=378;mismatches=0;indels=0;unknowns=0
L1SC0000010	rubus_genome	exon	372353	372530	100	-	.	ID=Rr029028.t1.mrna1.exon1;Name=Rr029028.t1;Parent=Rr029028.t1.mrna1;Target=Rr029028.t1 1 178 +
L1SC0000010	rubus_genome	exon	371980	372179	100	-	.	ID=Rr029028.t1.mrna1.exon2;Name=Rr029028.t1;Parent=Rr029028.t1.mrna1;Target=Rr029028.t1 179 378 +
L1SC0000010	rubus_genome	CDS	372353	372530	100	-	0	ID=Rr029028.t1.mrna1.cds1;Name=Rr029028.t1;Parent=Rr029028.t1.mrna1;Target=Rr029028.t1 1 178 +
L1SC0000010	rubus_genome	CDS	371980	372179	100	-	1	ID=Rr029028.t1.mrna1.cds2;Name=Rr029028.t1;Parent=Rr029028.t1.mrna1;Target=Rr029028.t1 179 378 +
L1SC0000010	rubus_genome	gene	379902	380403	.	-	.	ID=Rr029029.t1.path1;Name=Rr029029.t1
L1SC0000010	rubus_genome	mRNA	379902	380403	.	-	.	ID=Rr029029.t1.mrna1;Name=Rr029029.t1;Parent=Rr029029.t1.path1;coverage=100.0;identity=100.0;matches=321;mismatches=0;indels=0;unknowns=0
L1SC0000010	rubus_genome	exon	380298	380403	100	-	.	ID=Rr029029.t1.mrna1.exon1;Name=Rr029029.t1;Parent=Rr029029.t1.mrna1;Target=Rr029029.t1 1 106 +
L1SC0000010	rubus_genome	exon	379902	380116	100	-	.	ID=Rr029029.t1.mrna1.exon2;Name=Rr029029.t1;Parent=Rr029029.t1.mrna1;Target=Rr029029.t1 107 321 +
L1SC0000010	rubus_genome	CDS	380298	380403	100	-	0	ID=Rr029029.t1.mrna1.cds1;Name=Rr029029.t1;Parent=Rr029029.t1.mrna1;Target=Rr029029.t1 1 106 +
L1SC0000010	rubus_genome	CDS	379902	380116	100	-	1	ID=Rr029029.t1.mrna1.cds2;Name=Rr029029.t1;Parent=Rr029029.t1.mrna1;Target=Rr029029.t1 107 321 +
L1SC0000010	rubus_genome	gene	382474	384557	.	-	.	ID=Rr029030.t1.path1;Name=Rr029030.t1
L1SC0000010	rubus_genome	mRNA	382474	384557	.	-	.	ID=Rr029030.t1.mrna1;Name=Rr029030.t1;Parent=Rr029030.t1.path1;coverage=100.0;identity=100.0;matches=1119;mismatches=0;indels=0;unknowns=0
L1SC0000010	rubus_genome	exon	384392	384557	100	-	.	ID=Rr029030.t1.mrna1.exon1;Name=Rr029030.t1;Parent=Rr029030.t1.mrna1;Target=Rr029030.t1 1 166 +
L1SC0000010	rubus_genome	exon	383471	383793	100	-	.	ID=Rr029030.t1.mrna1.exon2;Name=Rr029030.t1;Parent=Rr029030.t1.mrna1;Target=Rr029030.t1 167 489 +
L1SC0000010	rubus_genome	exon	383153	383300	100	-	.	ID=Rr029030.t1.mrna1.exon3;Name=Rr029030.t1;Parent=Rr029030.t1.mrna1;Target=Rr029030.t1 490 637 +
L1SC0000010	rubus_genome	exon	382474	382955	100	-	.	ID=Rr029030.t1.mrna1.exon4;Name=Rr029030.t1;Parent=Rr029030.t1.mrna1;Target=Rr029030.t1 638 1119 +
L1SC0000010	rubus_genome	CDS	384392	384557	100	-	0	ID=Rr029030.t1.mrna1.cds1;Name=Rr029030.t1;Parent=Rr029030.t1.mrna1;Target=Rr029030.t1 1 166 +
L1SC0000010	rubus_genome	CDS	383471	383793	100	-	1	ID=Rr029030.t1.mrna1.cds2;Name=Rr029030.t1;Parent=Rr029030.t1.mrna1;Target=Rr029030.t1 167 489 +
L1SC0000010	rubus_genome	CDS	383153	383300	100	-	0	ID=Rr029030.t1.mrna1.cds3;Name=Rr029030.t1;Parent=Rr029030.t1.mrna1;Target=Rr029030.t1 490 637 +
L1SC0000010	rubus_genome	CDS	382474	382955	100	-	1	ID=Rr029030.t1.mrna1.cds4;Name=Rr029030.t1;Parent=Rr029030.t1.mrna1;Target=Rr029030.t1 638 1119 +
L1SC0000010	rubus_genome	gene	407078	410295	.	+	.	ID=Rr029031.t1.path1;Name=Rr029031.t1
L1SC0000010	rubus_genome	mRNA	407078	410295	.	+	.	ID=Rr029031.t1.mrna1;Name=Rr029031.t1;Parent=Rr029031.t1.path1;coverage=100.0;identity=100.0;matches=1986;mismatches=0;indels=0;unknowns=0
L1SC0000010	rubus_genome	exon	407078	407609	100	+	.	ID=Rr029031.t1.mrna1.exon1;Name=Rr029031.t1;Parent=Rr029031.t1.mrna1;Target=Rr029031.t1 1 532 +
L1SC0000010	rubus_genome	exon	407902	407998	100	+	.	ID=Rr029031.t1.mrna1.exon2;Name=Rr029031.t1;Parent=Rr029031.t1.mrna1;Target=Rr029031.t1 533 629 +
L1SC0000010	rubus_genome	exon	408422	408509	100	+	.	ID=Rr029031.t1.mrna1.exon3;Name=Rr029031.t1;Parent=Rr029031.t1.mrna1;Target=Rr029031.t1 630 717 +
L1SC0000010	rubus_genome	exon	408942	409418	100	+	.	ID=Rr029031.t1.mrna1.exon4;Name=Rr029031.t1;Parent=Rr029031.t1.mrna1;Target=Rr029031.t1 718 1194 +
L1SC0000010	rubus_genome	exon	409504	410295	100	+	.	ID=Rr029031.t1.mrna1.exon5;Name=Rr029031.t1;Parent=Rr029031.t1.mrna1;Target=Rr029031.t1 1195 1986 +
L1SC0000010	rubus_genome	CDS	407078	407609	100	+	0	ID=Rr029031.t1.mrna1.cds1;Name=Rr029031.t1;Parent=Rr029031.t1.mrna1;Target=Rr029031.t1 1 532 +
L1SC0000010	rubus_genome	CDS	407902	407998	100	+	1	ID=Rr029031.t1.mrna1.cds2;Name=Rr029031.t1;Parent=Rr029031.t1.mrna1;Target=Rr029031.t1 533 629 +
L1SC0000010	rubus_genome	CDS	408422	408509	100	+	2	ID=Rr029031.t1.mrna1.cds3;Name=Rr029031.t1;Parent=Rr029031.t1.mrna1;Target=Rr029031.t1 630 717 +
L1SC0000010	rubus_genome	CDS	408942	409418	100	+	0	ID=Rr029031.t1.mrna1.cds4;Name=Rr029031.t1;Parent=Rr029031.t1.mrna1;Target=Rr029031.t1 718 1194 +
L1SC0000010	rubus_genome	CDS	409504	410295	100	+	0	ID=Rr029031.t1.mrna1.cds5;Name=Rr029031.t1;Parent=Rr029031.t1.mrna1;Target=Rr029031.t1 1195 1986 +
L1SC0000010	rubus_genome	gene	410426	411636	.	-	.	ID=Rr029032.t1.path1;Name=Rr029032.t1
L1SC0000010	rubus_genome	mRNA	410426	411636	.	-	.	ID=Rr029032.t1.mrna1;Name=Rr029032.t1;Parent=Rr029032.t1.path1;coverage=100.0;identity=100.0;matches=1146;mismatches=0;indels=0;unknowns=0
L1SC0000010	rubus_genome	exon	411615	411636	100	-	.	ID=Rr029032.t1.mrna1.exon1;Name=Rr029032.t1;Parent=Rr029032.t1.mrna1;Target=Rr029032.t1 1 22 +
L1SC0000010	rubus_genome	exon	410426	411549	100	-	.	ID=Rr029032.t1.mrna1.exon2;Name=Rr029032.t1;Parent=Rr029032.t1.mrna1;Target=Rr029032.t1 23 1146 +
L1SC0000010	rubus_genome	CDS	411615	411636	100	-	0	ID=Rr029032.t1.mrna1.cds1;Name=Rr029032.t1;Parent=Rr029032.t1.mrna1;Target=Rr029032.t1 1 22 +
L1SC0000010	rubus_genome	CDS	410426	411549	100	-	1	ID=Rr029032.t1.mrna1.cds2;Name=Rr029032.t1;Parent=Rr029032.t1.mrna1;Target=Rr029032.t1 23 1146 +
L1SC0000010	rubus_genome	gene	417213	418609	.	-	.	ID=Rr029033.t1.path1;Name=Rr029033.t1
L1SC0000010	rubus_genome	mRNA	417213	418609	.	-	.	ID=Rr029033.t1.mrna1;Name=Rr029033.t1;Parent=Rr029033.t1.path1;coverage=100.0;identity=100.0;matches=813;mismatches=0;indels=0;unknowns=0
L1SC0000010	rubus_genome	exon	418302	418609	100	-	.	ID=Rr029033.t1.mrna1.exon1;Name=Rr029033.t1;Parent=Rr029033.t1.mrna1;Target=Rr029033.t1 1 308 +
L1SC0000010	rubus_genome	exon	417811	417958	100	-	.	ID=Rr029033.t1.mrna1.exon2;Name=Rr029033.t1;Parent=Rr029033.t1.mrna1;Target=Rr029033.t1 309 456 +
L1SC0000010	rubus_genome	exon	417568	417661	100	-	.	ID=Rr029033.t1.mrna1.exon3;Name=Rr029033.t1;Parent=Rr029033.t1.mrna1;Target=Rr029033.t1 457 550 +
L1SC0000010	rubus_genome	exon	417213	417475	100	-	.	ID=Rr029033.t1.mrna1.exon4;Name=Rr029033.t1;Parent=Rr029033.t1.mrna1;Target=Rr029033.t1 551 813 +
L1SC0000010	rubus_genome	CDS	418302	418609	100	-	0	ID=Rr029033.t1.mrna1.cds1;Name=Rr029033.t1;Parent=Rr029033.t1.mrna1;Target=Rr029033.t1 1 308 +
L1SC0000010	rubus_genome	CDS	417811	417958	100	-	2	ID=Rr029033.t1.mrna1.cds2;Name=Rr029033.t1;Parent=Rr029033.t1.mrna1;Target=Rr029033.t1 309 456 +
L1SC0000010	rubus_genome	CDS	417568	417661	100	-	0	ID=Rr029033.t1.mrna1.cds3;Name=Rr029033.t1;Parent=Rr029033.t1.mrna1;Target=Rr029033.t1 457 550 +
L1SC0000010	rubus_genome	CDS	417213	417475	100	-	1	ID=Rr029033.t1.mrna1.cds4;Name=Rr029033.t1;Parent=Rr029033.t1.mrna1;Target=Rr029033.t1 551 813 +
L1SC0000010	rubus_genome	gene	424456	431826	.	+	.	ID=Rr029034.t1.path1;Name=Rr029034.t1
L1SC0000010	rubus_genome	mRNA	424456	431826	.	+	.	ID=Rr029034.t1.mrna1;Name=Rr029034.t1;Parent=Rr029034.t1.path1;coverage=100.0;identity=100.0;matches=2256;mismatches=0;indels=0;unknowns=0
L1SC0000010	rubus_genome	exon	424456	424848	100	+	.	ID=Rr029034.t1.mrna1.exon1;Name=Rr029034.t1;Parent=Rr029034.t1.mrna1;Target=Rr029034.t1 1 393 +
L1SC0000010	rubus_genome	exon	425677	425898	100	+	.	ID=Rr029034.t1.mrna1.exon2;Name=Rr029034.t1;Parent=Rr029034.t1.mrna1;Target=Rr029034.t1 394 615 +
L1SC0000010	rubus_genome	exon	426169	426290	100	+	.	ID=Rr029034.t1.mrna1.exon3;Name=Rr029034.t1;Parent=Rr029034.t1.mrna1;Target=Rr029034.t1 616 737 +
L1SC0000010	rubus_genome	exon	426383	426533	100	+	.	ID=Rr029034.t1.mrna1.exon4;Name=Rr029034.t1;Parent=Rr029034.t1.mrna1;Target=Rr029034.t1 738 888 +
L1SC0000010	rubus_genome	exon	426781	426852	100	+	.	ID=Rr029034.t1.mrna1.exon5;Name=Rr029034.t1;Parent=Rr029034.t1.mrna1;Target=Rr029034.t1 889 960 +
L1SC0000010	rubus_genome	exon	427494	427589	100	+	.	ID=Rr029034.t1.mrna1.exon6;Name=Rr029034.t1;Parent=Rr029034.t1.mrna1;Target=Rr029034.t1 961 1056 +
L1SC0000010	rubus_genome	exon	427681	427769	100	+	.	ID=Rr029034.t1.mrna1.exon7;Name=Rr029034.t1;Parent=Rr029034.t1.mrna1;Target=Rr029034.t1 1057 1145 +
L1SC0000010	rubus_genome	exon	427878	427944	100	+	.	ID=Rr029034.t1.mrna1.exon8;Name=Rr029034.t1;Parent=Rr029034.t1.mrna1;Target=Rr029034.t1 1146 1212 +
L1SC0000010	rubus_genome	exon	428937	428975	100	+	.	ID=Rr029034.t1.mrna1.exon9;Name=Rr029034.t1;Parent=Rr029034.t1.mrna1;Target=Rr029034.t1 1213 1251 +
L1SC0000010	rubus_genome	exon	429229	429289	100	+	.	ID=Rr029034.t1.mrna1.exon10;Name=Rr029034.t1;Parent=Rr029034.t1.mrna1;Target=Rr029034.t1 1252 1312 +
L1SC0000010	rubus_genome	exon	429537	429646	100	+	.	ID=Rr029034.t1.mrna1.exon11;Name=Rr029034.t1;Parent=Rr029034.t1.mrna1;Target=Rr029034.t1 1313 1422 +
L1SC0000010	rubus_genome	exon	429729	429803	100	+	.	ID=Rr029034.t1.mrna1.exon12;Name=Rr029034.t1;Parent=Rr029034.t1.mrna1;Target=Rr029034.t1 1423 1497 +
L1SC0000010	rubus_genome	exon	429924	429992	100	+	.	ID=Rr029034.t1.mrna1.exon13;Name=Rr029034.t1;Parent=Rr029034.t1.mrna1;Target=Rr029034.t1 1498 1566 +
L1SC0000010	rubus_genome	exon	430128	430249	100	+	.	ID=Rr029034.t1.mrna1.exon14;Name=Rr029034.t1;Parent=Rr029034.t1.mrna1;Target=Rr029034.t1 1567 1688 +
L1SC0000010	rubus_genome	exon	430426	430551	100	+	.	ID=Rr029034.t1.mrna1.exon15;Name=Rr029034.t1;Parent=Rr029034.t1.mrna1;Target=Rr029034.t1 1689 1814 +
L1SC0000010	rubus_genome	exon	430713	430833	100	+	.	ID=Rr029034.t1.mrna1.exon16;Name=Rr029034.t1;Parent=Rr029034.t1.mrna1;Target=Rr029034.t1 1815 1935 +
L1SC0000010	rubus_genome	exon	430944	431044	100	+	.	ID=Rr029034.t1.mrna1.exon17;Name=Rr029034.t1;Parent=Rr029034.t1.mrna1;Target=Rr029034.t1 1936 2036 +
L1SC0000010	rubus_genome	exon	431201	431261	100	+	.	ID=Rr029034.t1.mrna1.exon18;Name=Rr029034.t1;Parent=Rr029034.t1.mrna1;Target=Rr029034.t1 2037 2097 +
L1SC0000010	rubus_genome	exon	431581	431634	100	+	.	ID=Rr029034.t1.mrna1.exon19;Name=Rr029034.t1;Parent=Rr029034.t1.mrna1;Target=Rr029034.t1 2098 2151 +
L1SC0000010	rubus_genome	exon	431722	431826	100	+	.	ID=Rr029034.t1.mrna1.exon20;Name=Rr029034.t1;Parent=Rr029034.t1.mrna1;Target=Rr029034.t1 2152 2256 +
L1SC0000010	rubus_genome	CDS	424456	424848	100	+	0	ID=Rr029034.t1.mrna1.cds1;Name=Rr029034.t1;Parent=Rr029034.t1.mrna1;Target=Rr029034.t1 1 393 +
L1SC0000010	rubus_genome	CDS	425677	425898	100	+	0	ID=Rr029034.t1.mrna1.cds2;Name=Rr029034.t1;Parent=Rr029034.t1.mrna1;Target=Rr029034.t1 394 615 +
L1SC0000010	rubus_genome	CDS	426169	426290	100	+	0	ID=Rr029034.t1.mrna1.cds3;Name=Rr029034.t1;Parent=Rr029034.t1.mrna1;Target=Rr029034.t1 616 737 +
L1SC0000010	rubus_genome	CDS	426383	426533	100	+	2	ID=Rr029034.t1.mrna1.cds4;Name=Rr029034.t1;Parent=Rr029034.t1.mrna1;Target=Rr029034.t1 738 888 +
L1SC0000010	rubus_genome	CDS	426781	426852	100	+	0	ID=Rr029034.t1.mrna1.cds5;Name=Rr029034.t1;Parent=Rr029034.t1.mrna1;Target=Rr029034.t1 889 960 +
L1SC0000010	rubus_genome	CDS	427494	427589	100	+	0	ID=Rr029034.t1.mrna1.cds6;Name=Rr029034.t1;Parent=Rr029034.t1.mrna1;Target=Rr029034.t1 961 1056 +
L1SC0000010	rubus_genome	CDS	427681	427769	100	+	0	ID=Rr029034.t1.mrna1.cds7;Name=Rr029034.t1;Parent=Rr029034.t1.mrna1;Target=Rr029034.t1 1057 1145 +
L1SC0000010	rubus_genome	CDS	427878	427944	100	+	2	ID=Rr029034.t1.mrna1.cds8;Name=Rr029034.t1;Parent=Rr029034.t1.mrna1;Target=Rr029034.t1 1146 1212 +
L1SC0000010	rubus_genome	CDS	428937	428975	100	+	0	ID=Rr029034.t1.mrna1.cds9;Name=Rr029034.t1;Parent=Rr029034.t1.mrna1;Target=Rr029034.t1 1213 1251 +
L1SC0000010	rubus_genome	CDS	429229	429289	100	+	0	ID=Rr029034.t1.mrna1.cds10;Name=Rr029034.t1;Parent=Rr029034.t1.mrna1;Target=Rr029034.t1 1252 1312 +
L1SC0000010	rubus_genome	CDS	429537	429646	100	+	1	ID=Rr029034.t1.mrna1.cds11;Name=Rr029034.t1;Parent=Rr029034.t1.mrna1;Target=Rr029034.t1 1313 1422 +
L1SC0000010	rubus_genome	CDS	429729	429803	100	+	0	ID=Rr029034.t1.mrna1.cds12;Name=Rr029034.t1;Parent=Rr029034.t1.mrna1;Target=Rr029034.t1 1423 1497 +
L1SC0000010	rubus_genome	CDS	429924	429992	100	+	0	ID=Rr029034.t1.mrna1.cds13;Name=Rr029034.t1;Parent=Rr029034.t1.mrna1;Target=Rr029034.t1 1498 1566 +
L1SC0000010	rubus_genome	CDS	430128	430249	100	+	0	ID=Rr029034.t1.mrna1.cds14;Name=Rr029034.t1;Parent=Rr029034.t1.mrna1;Target=Rr029034.t1 1567 1688 +
L1SC0000010	rubus_genome	CDS	430426	430551	100	+	2	ID=Rr029034.t1.mrna1.cds15;Name=Rr029034.t1;Parent=Rr029034.t1.mrna1;Target=Rr029034.t1 1689 1814 +
L1SC0000010	rubus_genome	CDS	430713	430833	100	+	2	ID=Rr029034.t1.mrna1.cds16;Name=Rr029034.t1;Parent=Rr029034.t1.mrna1;Target=Rr029034.t1 1815 1935 +
L1SC0000010	rubus_genome	CDS	430944	431044	100	+	0	ID=Rr029034.t1.mrna1.cds17;Name=Rr029034.t1;Parent=Rr029034.t1.mrna1;Target=Rr029034.t1 1936 2036 +
L1SC0000010	rubus_genome	CDS	431201	431261	100	+	2	ID=Rr029034.t1.mrna1.cds18;Name=Rr029034.t1;Parent=Rr029034.t1.mrna1;Target=Rr029034.t1 2037 2097 +
L1SC0000010	rubus_genome	CDS	431581	431634	100	+	0	ID=Rr029034.t1.mrna1.cds19;Name=Rr029034.t1;Parent=Rr029034.t1.mrna1;Target=Rr029034.t1 2098 2151 +
L1SC0000010	rubus_genome	CDS	431722	431826	100	+	0	ID=Rr029034.t1.mrna1.cds20;Name=Rr029034.t1;Parent=Rr029034.t1.mrna1;Target=Rr029034.t1 2152 2256 +
L1SC0000010	rubus_genome	gene	432632	436743	.	+	.	ID=Rr029035.t1.path1;Name=Rr029035.t1
L1SC0000010	rubus_genome	mRNA	432632	436743	.	+	.	ID=Rr029035.t1.mrna1;Name=Rr029035.t1;Parent=Rr029035.t1.path1;coverage=100.0;identity=100.0;matches=3360;mismatches=0;indels=0;unknowns=0
L1SC0000010	rubus_genome	exon	432632	433140	100	+	.	ID=Rr029035.t1.mrna1.exon1;Name=Rr029035.t1;Parent=Rr029035.t1.mrna1;Target=Rr029035.t1 1 509 +
L1SC0000010	rubus_genome	exon	433228	434326	100	+	.	ID=Rr029035.t1.mrna1.exon2;Name=Rr029035.t1;Parent=Rr029035.t1.mrna1;Target=Rr029035.t1 510 1608 +
L1SC0000010	rubus_genome	exon	434436	434732	100	+	.	ID=Rr029035.t1.mrna1.exon3;Name=Rr029035.t1;Parent=Rr029035.t1.mrna1;Target=Rr029035.t1 1609 1905 +
L1SC0000010	rubus_genome	exon	434864	435600	100	+	.	ID=Rr029035.t1.mrna1.exon4;Name=Rr029035.t1;Parent=Rr029035.t1.mrna1;Target=Rr029035.t1 1906 2642 +
L1SC0000010	rubus_genome	exon	435924	436453	100	+	.	ID=Rr029035.t1.mrna1.exon5;Name=Rr029035.t1;Parent=Rr029035.t1.mrna1;Target=Rr029035.t1 2643 3172 +
L1SC0000010	rubus_genome	exon	436556	436743	100	+	.	ID=Rr029035.t1.mrna1.exon6;Name=Rr029035.t1;Parent=Rr029035.t1.mrna1;Target=Rr029035.t1 3173 3360 +
L1SC0000010	rubus_genome	CDS	432632	433140	100	+	0	ID=Rr029035.t1.mrna1.cds1;Name=Rr029035.t1;Parent=Rr029035.t1.mrna1;Target=Rr029035.t1 1 509 +
L1SC0000010	rubus_genome	CDS	433228	434326	100	+	2	ID=Rr029035.t1.mrna1.cds2;Name=Rr029035.t1;Parent=Rr029035.t1.mrna1;Target=Rr029035.t1 510 1608 +
L1SC0000010	rubus_genome	CDS	434436	434732	100	+	0	ID=Rr029035.t1.mrna1.cds3;Name=Rr029035.t1;Parent=Rr029035.t1.mrna1;Target=Rr029035.t1 1609 1905 +
L1SC0000010	rubus_genome	CDS	434864	435600	100	+	0	ID=Rr029035.t1.mrna1.cds4;Name=Rr029035.t1;Parent=Rr029035.t1.mrna1;Target=Rr029035.t1 1906 2642 +
L1SC0000010	rubus_genome	CDS	435924	436453	100	+	2	ID=Rr029035.t1.mrna1.cds5;Name=Rr029035.t1;Parent=Rr029035.t1.mrna1;Target=Rr029035.t1 2643 3172 +
L1SC0000010	rubus_genome	CDS	436556	436743	100	+	1	ID=Rr029035.t1.mrna1.cds6;Name=Rr029035.t1;Parent=Rr029035.t1.mrna1;Target=Rr029035.t1 3173 3360 +
L1SC0000010	rubus_genome	gene	441028	445163	.	+	.	ID=Rr029036.t1.path1;Name=Rr029036.t1
L1SC0000010	rubus_genome	mRNA	441028	445163	.	+	.	ID=Rr029036.t1.mrna1;Name=Rr029036.t1;Parent=Rr029036.t1.path1;coverage=100.0;identity=100.0;matches=3576;mismatches=0;indels=0;unknowns=0
L1SC0000010	rubus_genome	exon	441028	441545	100	+	.	ID=Rr029036.t1.mrna1.exon1;Name=Rr029036.t1;Parent=Rr029036.t1.mrna1;Target=Rr029036.t1 1 518 +
L1SC0000010	rubus_genome	exon	441662	442760	100	+	.	ID=Rr029036.t1.mrna1.exon2;Name=Rr029036.t1;Parent=Rr029036.t1.mrna1;Target=Rr029036.t1 519 1617 +
L1SC0000010	rubus_genome	exon	442858	443160	100	+	.	ID=Rr029036.t1.mrna1.exon3;Name=Rr029036.t1;Parent=Rr029036.t1.mrna1;Target=Rr029036.t1 1618 1920 +
L1SC0000010	rubus_genome	exon	443289	444164	100	+	.	ID=Rr029036.t1.mrna1.exon4;Name=Rr029036.t1;Parent=Rr029036.t1.mrna1;Target=Rr029036.t1 1921 2796 +
L1SC0000010	rubus_genome	exon	444260	444914	100	+	.	ID=Rr029036.t1.mrna1.exon5;Name=Rr029036.t1;Parent=Rr029036.t1.mrna1;Target=Rr029036.t1 2797 3451 +
L1SC0000010	rubus_genome	exon	445039	445163	100	+	.	ID=Rr029036.t1.mrna1.exon6;Name=Rr029036.t1;Parent=Rr029036.t1.mrna1;Target=Rr029036.t1 3452 3576 +
L1SC0000010	rubus_genome	CDS	441028	441545	100	+	0	ID=Rr029036.t1.mrna1.cds1;Name=Rr029036.t1;Parent=Rr029036.t1.mrna1;Target=Rr029036.t1 1 518 +
L1SC0000010	rubus_genome	CDS	441662	442760	100	+	2	ID=Rr029036.t1.mrna1.cds2;Name=Rr029036.t1;Parent=Rr029036.t1.mrna1;Target=Rr029036.t1 519 1617 +
L1SC0000010	rubus_genome	CDS	442858	443160	100	+	0	ID=Rr029036.t1.mrna1.cds3;Name=Rr029036.t1;Parent=Rr029036.t1.mrna1;Target=Rr029036.t1 1618 1920 +
L1SC0000010	rubus_genome	CDS	443289	444164	100	+	0	ID=Rr029036.t1.mrna1.cds4;Name=Rr029036.t1;Parent=Rr029036.t1.mrna1;Target=Rr029036.t1 1921 2796 +
L1SC0000010	rubus_genome	CDS	444260	444914	100	+	0	ID=Rr029036.t1.mrna1.cds5;Name=Rr029036.t1;Parent=Rr029036.t1.mrna1;Target=Rr029036.t1 2797 3451 +
L1SC0000010	rubus_genome	CDS	445039	445163	100	+	1	ID=Rr029036.t1.mrna1.cds6;Name=Rr029036.t1;Parent=Rr029036.t1.mrna1;Target=Rr029036.t1 3452 3576 +
L1SC0000010	rubus_genome	gene	448507	453811	.	+	.	ID=Rr029037.t1.path1;Name=Rr029037.t1
L1SC0000010	rubus_genome	mRNA	448507	453811	.	+	.	ID=Rr029037.t1.mrna1;Name=Rr029037.t1;Parent=Rr029037.t1.path1;coverage=100.0;identity=100.0;matches=3597;mismatches=0;indels=0;unknowns=0
L1SC0000010	rubus_genome	exon	448507	449015	100	+	.	ID=Rr029037.t1.mrna1.exon1;Name=Rr029037.t1;Parent=Rr029037.t1.mrna1;Target=Rr029037.t1 1 509 +
L1SC0000010	rubus_genome	exon	449208	450309	100	+	.	ID=Rr029037.t1.mrna1.exon2;Name=Rr029037.t1;Parent=Rr029037.t1.mrna1;Target=Rr029037.t1 510 1611 +
L1SC0000010	rubus_genome	exon	450414	450713	100	+	.	ID=Rr029037.t1.mrna1.exon3;Name=Rr029037.t1;Parent=Rr029037.t1.mrna1;Target=Rr029037.t1 1612 1911 +
L1SC0000010	rubus_genome	exon	450842	451628	100	+	.	ID=Rr029037.t1.mrna1.exon4;Name=Rr029037.t1;Parent=Rr029037.t1.mrna1;Target=Rr029037.t1 1912 2698 +
L1SC0000010	rubus_genome	exon	451814	452416	100	+	.	ID=Rr029037.t1.mrna1.exon5;Name=Rr029037.t1;Parent=Rr029037.t1.mrna1;Target=Rr029037.t1 2699 3301 +
L1SC0000010	rubus_genome	exon	452506	452615	100	+	.	ID=Rr029037.t1.mrna1.exon6;Name=Rr029037.t1;Parent=Rr029037.t1.mrna1;Target=Rr029037.t1 3302 3411 +
L1SC0000010	rubus_genome	exon	453626	453811	100	+	.	ID=Rr029037.t1.mrna1.exon7;Name=Rr029037.t1;Parent=Rr029037.t1.mrna1;Target=Rr029037.t1 3412 3597 +
L1SC0000010	rubus_genome	CDS	448507	449015	100	+	0	ID=Rr029037.t1.mrna1.cds1;Name=Rr029037.t1;Parent=Rr029037.t1.mrna1;Target=Rr029037.t1 1 509 +
L1SC0000010	rubus_genome	CDS	449208	450309	100	+	2	ID=Rr029037.t1.mrna1.cds2;Name=Rr029037.t1;Parent=Rr029037.t1.mrna1;Target=Rr029037.t1 510 1611 +
L1SC0000010	rubus_genome	CDS	450414	450713	100	+	0	ID=Rr029037.t1.mrna1.cds3;Name=Rr029037.t1;Parent=Rr029037.t1.mrna1;Target=Rr029037.t1 1612 1911 +
L1SC0000010	rubus_genome	CDS	450842	451628	100	+	0	ID=Rr029037.t1.mrna1.cds4;Name=Rr029037.t1;Parent=Rr029037.t1.mrna1;Target=Rr029037.t1 1912 2698 +
L1SC0000010	rubus_genome	CDS	451814	452416	100	+	1	ID=Rr029037.t1.mrna1.cds5;Name=Rr029037.t1;Parent=Rr029037.t1.mrna1;Target=Rr029037.t1 2699 3301 +
L1SC0000010	rubus_genome	CDS	452506	452615	100	+	1	ID=Rr029037.t1.mrna1.cds6;Name=Rr029037.t1;Parent=Rr029037.t1.mrna1;Target=Rr029037.t1 3302 3411 +
L1SC0000010	rubus_genome	CDS	453626	453811	100	+	0	ID=Rr029037.t1.mrna1.cds7;Name=Rr029037.t1;Parent=Rr029037.t1.mrna1;Target=Rr029037.t1 3412 3597 +
L1SC0000010	rubus_genome	gene	457858	462098	.	+	.	ID=Rr029038.t1.path1;Name=Rr029038.t1
L1SC0000010	rubus_genome	mRNA	457858	462098	.	+	.	ID=Rr029038.t1.mrna1;Name=Rr029038.t1;Parent=Rr029038.t1.path1;coverage=100.0;identity=100.0;matches=3627;mismatches=0;indels=0;unknowns=0
L1SC0000010	rubus_genome	exon	457858	458360	100	+	.	ID=Rr029038.t1.mrna1.exon1;Name=Rr029038.t1;Parent=Rr029038.t1.mrna1;Target=Rr029038.t1 1 503 +
L1SC0000010	rubus_genome	exon	458534	459632	100	+	.	ID=Rr029038.t1.mrna1.exon2;Name=Rr029038.t1;Parent=Rr029038.t1.mrna1;Target=Rr029038.t1 504 1602 +
L1SC0000010	rubus_genome	exon	459741	460037	100	+	.	ID=Rr029038.t1.mrna1.exon3;Name=Rr029038.t1;Parent=Rr029038.t1.mrna1;Target=Rr029038.t1 1603 1899 +
L1SC0000010	rubus_genome	exon	460149	461030	100	+	.	ID=Rr029038.t1.mrna1.exon4;Name=Rr029038.t1;Parent=Rr029038.t1.mrna1;Target=Rr029038.t1 1900 2781 +
L1SC0000010	rubus_genome	exon	461156	461804	100	+	.	ID=Rr029038.t1.mrna1.exon5;Name=Rr029038.t1;Parent=Rr029038.t1.mrna1;Target=Rr029038.t1 2782 3430 +
L1SC0000010	rubus_genome	exon	461902	462098	100	+	.	ID=Rr029038.t1.mrna1.exon6;Name=Rr029038.t1;Parent=Rr029038.t1.mrna1;Target=Rr029038.t1 3431 3627 +
L1SC0000010	rubus_genome	CDS	457858	458360	100	+	0	ID=Rr029038.t1.mrna1.cds1;Name=Rr029038.t1;Parent=Rr029038.t1.mrna1;Target=Rr029038.t1 1 503 +
L1SC0000010	rubus_genome	CDS	458534	459632	100	+	2	ID=Rr029038.t1.mrna1.cds2;Name=Rr029038.t1;Parent=Rr029038.t1.mrna1;Target=Rr029038.t1 504 1602 +
L1SC0000010	rubus_genome	CDS	459741	460037	100	+	0	ID=Rr029038.t1.mrna1.cds3;Name=Rr029038.t1;Parent=Rr029038.t1.mrna1;Target=Rr029038.t1 1603 1899 +
L1SC0000010	rubus_genome	CDS	460149	461030	100	+	0	ID=Rr029038.t1.mrna1.cds4;Name=Rr029038.t1;Parent=Rr029038.t1.mrna1;Target=Rr029038.t1 1900 2781 +
L1SC0000010	rubus_genome	CDS	461156	461804	100	+	0	ID=Rr029038.t1.mrna1.cds5;Name=Rr029038.t1;Parent=Rr029038.t1.mrna1;Target=Rr029038.t1 2782 3430 +
L1SC0000010	rubus_genome	CDS	461902	462098	100	+	1	ID=Rr029038.t1.mrna1.cds6;Name=Rr029038.t1;Parent=Rr029038.t1.mrna1;Target=Rr029038.t1 3431 3627 +
L1SC0000010	rubus_genome	gene	489434	492365	.	-	.	ID=Rr029039.t1.path1;Name=Rr029039.t1
L1SC0000010	rubus_genome	mRNA	489434	492365	.	-	.	ID=Rr029039.t1.mrna1;Name=Rr029039.t1;Parent=Rr029039.t1.path1;coverage=100.0;identity=100.0;matches=1119;mismatches=0;indels=0;unknowns=0
L1SC0000010	rubus_genome	exon	492261	492365	100	-	.	ID=Rr029039.t1.mrna1.exon1;Name=Rr029039.t1;Parent=Rr029039.t1.mrna1;Target=Rr029039.t1 1 105 +
L1SC0000010	rubus_genome	exon	492069	492117	100	-	.	ID=Rr029039.t1.mrna1.exon2;Name=Rr029039.t1;Parent=Rr029039.t1.mrna1;Target=Rr029039.t1 106 154 +
L1SC0000010	rubus_genome	exon	491839	491927	100	-	.	ID=Rr029039.t1.mrna1.exon3;Name=Rr029039.t1;Parent=Rr029039.t1.mrna1;Target=Rr029039.t1 155 243 +
L1SC0000010	rubus_genome	exon	491686	491742	100	-	.	ID=Rr029039.t1.mrna1.exon4;Name=Rr029039.t1;Parent=Rr029039.t1.mrna1;Target=Rr029039.t1 244 300 +
L1SC0000010	rubus_genome	exon	491445	491507	100	-	.	ID=Rr029039.t1.mrna1.exon5;Name=Rr029039.t1;Parent=Rr029039.t1.mrna1;Target=Rr029039.t1 301 363 +
L1SC0000010	rubus_genome	exon	491303	491368	100	-	.	ID=Rr029039.t1.mrna1.exon6;Name=Rr029039.t1;Parent=Rr029039.t1.mrna1;Target=Rr029039.t1 364 429 +
L1SC0000010	rubus_genome	exon	490805	490891	100	-	.	ID=Rr029039.t1.mrna1.exon7;Name=Rr029039.t1;Parent=Rr029039.t1.mrna1;Target=Rr029039.t1 430 516 +
L1SC0000010	rubus_genome	exon	490366	490459	100	-	.	ID=Rr029039.t1.mrna1.exon8;Name=Rr029039.t1;Parent=Rr029039.t1.mrna1;Target=Rr029039.t1 517 610 +
L1SC0000010	rubus_genome	exon	489434	489942	100	-	.	ID=Rr029039.t1.mrna1.exon9;Name=Rr029039.t1;Parent=Rr029039.t1.mrna1;Target=Rr029039.t1 611 1119 +
L1SC0000010	rubus_genome	CDS	492261	492365	100	-	0	ID=Rr029039.t1.mrna1.cds1;Name=Rr029039.t1;Parent=Rr029039.t1.mrna1;Target=Rr029039.t1 1 105 +
L1SC0000010	rubus_genome	CDS	492069	492117	100	-	0	ID=Rr029039.t1.mrna1.cds2;Name=Rr029039.t1;Parent=Rr029039.t1.mrna1;Target=Rr029039.t1 106 154 +
L1SC0000010	rubus_genome	CDS	491839	491927	100	-	1	ID=Rr029039.t1.mrna1.cds3;Name=Rr029039.t1;Parent=Rr029039.t1.mrna1;Target=Rr029039.t1 155 243 +
L1SC0000010	rubus_genome	CDS	491686	491742	100	-	0	ID=Rr029039.t1.mrna1.cds4;Name=Rr029039.t1;Parent=Rr029039.t1.mrna1;Target=Rr029039.t1 244 300 +
L1SC0000010	rubus_genome	CDS	491445	491507	100	-	0	ID=Rr029039.t1.mrna1.cds5;Name=Rr029039.t1;Parent=Rr029039.t1.mrna1;Target=Rr029039.t1 301 363 +
L1SC0000010	rubus_genome	CDS	491303	491368	100	-	0	ID=Rr029039.t1.mrna1.cds6;Name=Rr029039.t1;Parent=Rr029039.t1.mrna1;Target=Rr029039.t1 364 429 +
L1SC0000010	rubus_genome	CDS	490805	490891	100	-	0	ID=Rr029039.t1.mrna1.cds7;Name=Rr029039.t1;Parent=Rr029039.t1.mrna1;Target=Rr029039.t1 430 516 +
L1SC0000010	rubus_genome	CDS	490366	490459	100	-	0	ID=Rr029039.t1.mrna1.cds8;Name=Rr029039.t1;Parent=Rr029039.t1.mrna1;Target=Rr029039.t1 517 610 +
L1SC0000010	rubus_genome	CDS	489434	489942	100	-	1	ID=Rr029039.t1.mrna1.cds9;Name=Rr029039.t1;Parent=Rr029039.t1.mrna1;Target=Rr029039.t1 611 1119 +
L1SC0000010	rubus_genome	gene	493622	499612	.	-	.	ID=Rr029040.t1.path1;Name=Rr029040.t1
L1SC0000010	rubus_genome	mRNA	493622	499612	.	-	.	ID=Rr029040.t1.mrna1;Name=Rr029040.t1;Parent=Rr029040.t1.path1;coverage=100.0;identity=100.0;matches=1212;mismatches=0;indels=0;unknowns=0
L1SC0000010	rubus_genome	exon	499496	499612	100	-	.	ID=Rr029040.t1.mrna1.exon1;Name=Rr029040.t1;Parent=Rr029040.t1.mrna1;Target=Rr029040.t1 1 117 +
L1SC0000010	rubus_genome	exon	499325	499405	100	-	.	ID=Rr029040.t1.mrna1.exon2;Name=Rr029040.t1;Parent=Rr029040.t1.mrna1;Target=Rr029040.t1 118 198 +
L1SC0000010	rubus_genome	exon	498990	499058	100	-	.	ID=Rr029040.t1.mrna1.exon3;Name=Rr029040.t1;Parent=Rr029040.t1.mrna1;Target=Rr029040.t1 199 267 +
L1SC0000010	rubus_genome	exon	498783	498846	100	-	.	ID=Rr029040.t1.mrna1.exon4;Name=Rr029040.t1;Parent=Rr029040.t1.mrna1;Target=Rr029040.t1 268 331 +
L1SC0000010	rubus_genome	exon	498396	498475	100	-	.	ID=Rr029040.t1.mrna1.exon5;Name=Rr029040.t1;Parent=Rr029040.t1.mrna1;Target=Rr029040.t1 332 411 +
L1SC0000010	rubus_genome	exon	497768	497851	100	-	.	ID=Rr029040.t1.mrna1.exon6;Name=Rr029040.t1;Parent=Rr029040.t1.mrna1;Target=Rr029040.t1 412 495 +
L1SC0000010	rubus_genome	exon	496453	496537	100	-	.	ID=Rr029040.t1.mrna1.exon7;Name=Rr029040.t1;Parent=Rr029040.t1.mrna1;Target=Rr029040.t1 496 580 +
L1SC0000010	rubus_genome	exon	495522	495607	100	-	.	ID=Rr029040.t1.mrna1.exon8;Name=Rr029040.t1;Parent=Rr029040.t1.mrna1;Target=Rr029040.t1 581 666 +
L1SC0000010	rubus_genome	exon	495306	495427	100	-	.	ID=Rr029040.t1.mrna1.exon9;Name=Rr029040.t1;Parent=Rr029040.t1.mrna1;Target=Rr029040.t1 667 788 +
L1SC0000010	rubus_genome	exon	495060	495120	100	-	.	ID=Rr029040.t1.mrna1.exon10;Name=Rr029040.t1;Parent=Rr029040.t1.mrna1;Target=Rr029040.t1 789 849 +
L1SC0000010	rubus_genome	exon	494313	494411	100	-	.	ID=Rr029040.t1.mrna1.exon11;Name=Rr029040.t1;Parent=Rr029040.t1.mrna1;Target=Rr029040.t1 850 948 +
L1SC0000010	rubus_genome	exon	494103	494204	100	-	.	ID=Rr029040.t1.mrna1.exon12;Name=Rr029040.t1;Parent=Rr029040.t1.mrna1;Target=Rr029040.t1 949 1050 +
L1SC0000010	rubus_genome	exon	493975	494016	100	-	.	ID=Rr029040.t1.mrna1.exon13;Name=Rr029040.t1;Parent=Rr029040.t1.mrna1;Target=Rr029040.t1 1051 1092 +
L1SC0000010	rubus_genome	exon	493622	493741	100	-	.	ID=Rr029040.t1.mrna1.exon14;Name=Rr029040.t1;Parent=Rr029040.t1.mrna1;Target=Rr029040.t1 1093 1212 +
L1SC0000010	rubus_genome	CDS	499496	499612	100	-	0	ID=Rr029040.t1.mrna1.cds1;Name=Rr029040.t1;Parent=Rr029040.t1.mrna1;Target=Rr029040.t1 1 117 +
L1SC0000010	rubus_genome	CDS	499325	499405	100	-	0	ID=Rr029040.t1.mrna1.cds2;Name=Rr029040.t1;Parent=Rr029040.t1.mrna1;Target=Rr029040.t1 118 198 +
L1SC0000010	rubus_genome	CDS	498990	499058	100	-	0	ID=Rr029040.t1.mrna1.cds3;Name=Rr029040.t1;Parent=Rr029040.t1.mrna1;Target=Rr029040.t1 199 267 +
L1SC0000010	rubus_genome	CDS	498783	498846	100	-	0	ID=Rr029040.t1.mrna1.cds4;Name=Rr029040.t1;Parent=Rr029040.t1.mrna1;Target=Rr029040.t1 268 331 +
L1SC0000010	rubus_genome	CDS	498396	498475	100	-	1	ID=Rr029040.t1.mrna1.cds5;Name=Rr029040.t1;Parent=Rr029040.t1.mrna1;Target=Rr029040.t1 332 411 +
L1SC0000010	rubus_genome	CDS	497768	497851	100	-	0	ID=Rr029040.t1.mrna1.cds6;Name=Rr029040.t1;Parent=Rr029040.t1.mrna1;Target=Rr029040.t1 412 495 +
L1SC0000010	rubus_genome	CDS	496453	496537	100	-	0	ID=Rr029040.t1.mrna1.cds7;Name=Rr029040.t1;Parent=Rr029040.t1.mrna1;Target=Rr029040.t1 496 580 +
L1SC0000010	rubus_genome	CDS	495522	495607	100	-	1	ID=Rr029040.t1.mrna1.cds8;Name=Rr029040.t1;Parent=Rr029040.t1.mrna1;Target=Rr029040.t1 581 666 +
L1SC0000010	rubus_genome	CDS	495306	495427	100	-	0	ID=Rr029040.t1.mrna1.cds9;Name=Rr029040.t1;Parent=Rr029040.t1.mrna1;Target=Rr029040.t1 667 788 +
L1SC0000010	rubus_genome	CDS	495060	495120	100	-	2	ID=Rr029040.t1.mrna1.cds10;Name=Rr029040.t1;Parent=Rr029040.t1.mrna1;Target=Rr029040.t1 789 849 +
L1SC0000010	rubus_genome	CDS	494313	494411	100	-	0	ID=Rr029040.t1.mrna1.cds11;Name=Rr029040.t1;Parent=Rr029040.t1.mrna1;Target=Rr029040.t1 850 948 +
L1SC0000010	rubus_genome	CDS	494103	494204	100	-	0	ID=Rr029040.t1.mrna1.cds12;Name=Rr029040.t1;Parent=Rr029040.t1.mrna1;Target=Rr029040.t1 949 1050 +
L1SC0000010	rubus_genome	CDS	493975	494016	100	-	0	ID=Rr029040.t1.mrna1.cds13;Name=Rr029040.t1;Parent=Rr029040.t1.mrna1;Target=Rr029040.t1 1051 1092 +
L1SC0000010	rubus_genome	CDS	493622	493741	100	-	0	ID=Rr029040.t1.mrna1.cds14;Name=Rr029040.t1;Parent=Rr029040.t1.mrna1;Target=Rr029040.t1 1093 1212 +
L1SC0000010	rubus_genome	gene	513866	521826	.	+	.	ID=Rr029041.t1.path1;Name=Rr029041.t1
L1SC0000010	rubus_genome	mRNA	513866	521826	.	+	.	ID=Rr029041.t1.mrna1;Name=Rr029041.t1;Parent=Rr029041.t1.path1;coverage=100.0;identity=100.0;matches=1761;mismatches=0;indels=0;unknowns=0
L1SC0000010	rubus_genome	exon	513866	514972	100	+	.	ID=Rr029041.t1.mrna1.exon1;Name=Rr029041.t1;Parent=Rr029041.t1.mrna1;Target=Rr029041.t1 1 1107 +
L1SC0000010	rubus_genome	exon	518762	518875	100	+	.	ID=Rr029041.t1.mrna1.exon2;Name=Rr029041.t1;Parent=Rr029041.t1.mrna1;Target=Rr029041.t1 1108 1221 +
L1SC0000010	rubus_genome	exon	518987	519069	100	+	.	ID=Rr029041.t1.mrna1.exon3;Name=Rr029041.t1;Parent=Rr029041.t1.mrna1;Target=Rr029041.t1 1222 1304 +
L1SC0000010	rubus_genome	exon	521370	521826	100	+	.	ID=Rr029041.t1.mrna1.exon4;Name=Rr029041.t1;Parent=Rr029041.t1.mrna1;Target=Rr029041.t1 1305 1761 +
L1SC0000010	rubus_genome	CDS	513866	514972	100	+	0	ID=Rr029041.t1.mrna1.cds1;Name=Rr029041.t1;Parent=Rr029041.t1.mrna1;Target=Rr029041.t1 1 1107 +
L1SC0000010	rubus_genome	CDS	518762	518875	100	+	0	ID=Rr029041.t1.mrna1.cds2;Name=Rr029041.t1;Parent=Rr029041.t1.mrna1;Target=Rr029041.t1 1108 1221 +
L1SC0000010	rubus_genome	CDS	518987	519069	100	+	0	ID=Rr029041.t1.mrna1.cds3;Name=Rr029041.t1;Parent=Rr029041.t1.mrna1;Target=Rr029041.t1 1222 1304 +
L1SC0000010	rubus_genome	CDS	521370	521826	100	+	2	ID=Rr029041.t1.mrna1.cds4;Name=Rr029041.t1;Parent=Rr029041.t1.mrna1;Target=Rr029041.t1 1305 1761 +
L1SC0000010	rubus_genome	gene	528954	532526	.	-	.	ID=Rr029042.t1.path1;Name=Rr029042.t1
L1SC0000010	rubus_genome	mRNA	528954	532526	.	-	.	ID=Rr029042.t1.mrna1;Name=Rr029042.t1;Parent=Rr029042.t1.path1;coverage=100.0;identity=100.0;matches=3573;mismatches=0;indels=0;unknowns=0
L1SC0000010	rubus_genome	exon	528954	532526	100	-	.	ID=Rr029042.t1.mrna1.exon1;Name=Rr029042.t1;Parent=Rr029042.t1.mrna1;Target=Rr029042.t1 3573 1 .
L1SC0000010	rubus_genome	CDS	528954	532526	100	-	0	ID=Rr029042.t1.mrna1.cds1;Name=Rr029042.t1;Parent=Rr029042.t1.mrna1;Target=Rr029042.t1 3573 1 .
L1SC0000010	rubus_genome	gene	533762	538384	.	+	.	ID=Rr029043.t1.path1;Name=Rr029043.t1
L1SC0000010	rubus_genome	mRNA	533762	538384	.	+	.	ID=Rr029043.t1.mrna1;Name=Rr029043.t1;Parent=Rr029043.t1.path1;coverage=100.0;identity=100.0;matches=1071;mismatches=0;indels=0;unknowns=0
L1SC0000010	rubus_genome	exon	533762	533785	100	+	.	ID=Rr029043.t1.mrna1.exon1;Name=Rr029043.t1;Parent=Rr029043.t1.mrna1;Target=Rr029043.t1 1 24 +
L1SC0000010	rubus_genome	exon	534415	534499	100	+	.	ID=Rr029043.t1.mrna1.exon2;Name=Rr029043.t1;Parent=Rr029043.t1.mrna1;Target=Rr029043.t1 25 109 +
L1SC0000010	rubus_genome	exon	534619	534731	100	+	.	ID=Rr029043.t1.mrna1.exon3;Name=Rr029043.t1;Parent=Rr029043.t1.mrna1;Target=Rr029043.t1 110 222 +
L1SC0000010	rubus_genome	exon	535480	535747	100	+	.	ID=Rr029043.t1.mrna1.exon4;Name=Rr029043.t1;Parent=Rr029043.t1.mrna1;Target=Rr029043.t1 223 490 +
L1SC0000010	rubus_genome	exon	536347	536468	100	+	.	ID=Rr029043.t1.mrna1.exon5;Name=Rr029043.t1;Parent=Rr029043.t1.mrna1;Target=Rr029043.t1 491 612 +
L1SC0000010	rubus_genome	exon	536616	536702	100	+	.	ID=Rr029043.t1.mrna1.exon6;Name=Rr029043.t1;Parent=Rr029043.t1.mrna1;Target=Rr029043.t1 613 699 +
L1SC0000010	rubus_genome	exon	536893	537005	100	+	.	ID=Rr029043.t1.mrna1.exon7;Name=Rr029043.t1;Parent=Rr029043.t1.mrna1;Target=Rr029043.t1 700 812 +
L1SC0000010	rubus_genome	exon	537757	537887	100	+	.	ID=Rr029043.t1.mrna1.exon8;Name=Rr029043.t1;Parent=Rr029043.t1.mrna1;Target=Rr029043.t1 813 943 +
L1SC0000010	rubus_genome	exon	537989	538018	100	+	.	ID=Rr029043.t1.mrna1.exon9;Name=Rr029043.t1;Parent=Rr029043.t1.mrna1;Target=Rr029043.t1 944 973 +
L1SC0000010	rubus_genome	exon	538081	538102	100	+	.	ID=Rr029043.t1.mrna1.exon10;Name=Rr029043.t1;Parent=Rr029043.t1.mrna1;Target=Rr029043.t1 974 995 +
L1SC0000010	rubus_genome	exon	538309	538384	100	+	.	ID=Rr029043.t1.mrna1.exon11;Name=Rr029043.t1;Parent=Rr029043.t1.mrna1;Target=Rr029043.t1 996 1071 +
L1SC0000010	rubus_genome	CDS	533762	533785	100	+	0	ID=Rr029043.t1.mrna1.cds1;Name=Rr029043.t1;Parent=Rr029043.t1.mrna1;Target=Rr029043.t1 1 24 +
L1SC0000010	rubus_genome	CDS	534415	534499	100	+	0	ID=Rr029043.t1.mrna1.cds2;Name=Rr029043.t1;Parent=Rr029043.t1.mrna1;Target=Rr029043.t1 25 109 +
L1SC0000010	rubus_genome	CDS	534619	534731	100	+	1	ID=Rr029043.t1.mrna1.cds3;Name=Rr029043.t1;Parent=Rr029043.t1.mrna1;Target=Rr029043.t1 110 222 +
L1SC0000010	rubus_genome	CDS	535480	535747	100	+	0	ID=Rr029043.t1.mrna1.cds4;Name=Rr029043.t1;Parent=Rr029043.t1.mrna1;Target=Rr029043.t1 223 490 +
L1SC0000010	rubus_genome	CDS	536347	536468	100	+	1	ID=Rr029043.t1.mrna1.cds5;Name=Rr029043.t1;Parent=Rr029043.t1.mrna1;Target=Rr029043.t1 491 612 +
L1SC0000010	rubus_genome	CDS	536616	536702	100	+	0	ID=Rr029043.t1.mrna1.cds6;Name=Rr029043.t1;Parent=Rr029043.t1.mrna1;Target=Rr029043.t1 613 699 +
L1SC0000010	rubus_genome	CDS	536893	537005	100	+	0	ID=Rr029043.t1.mrna1.cds7;Name=Rr029043.t1;Parent=Rr029043.t1.mrna1;Target=Rr029043.t1 700 812 +
L1SC0000010	rubus_genome	CDS	537757	537887	100	+	2	ID=Rr029043.t1.mrna1.cds8;Name=Rr029043.t1;Parent=Rr029043.t1.mrna1;Target=Rr029043.t1 813 943 +
L1SC0000010	rubus_genome	CDS	537989	538018	100	+	1	ID=Rr029043.t1.mrna1.cds9;Name=Rr029043.t1;Parent=Rr029043.t1.mrna1;Target=Rr029043.t1 944 973 +
L1SC0000010	rubus_genome	CDS	538081	538102	100	+	1	ID=Rr029043.t1.mrna1.cds10;Name=Rr029043.t1;Parent=Rr029043.t1.mrna1;Target=Rr029043.t1 974 995 +
L1SC0000010	rubus_genome	CDS	538309	538384	100	+	2	ID=Rr029043.t1.mrna1.cds11;Name=Rr029043.t1;Parent=Rr029043.t1.mrna1;Target=Rr029043.t1 996 1071 +
L1SC0000010	rubus_genome	gene	539106	541217	.	+	.	ID=Rr029044.t1.path1;Name=Rr029044.t1
L1SC0000010	rubus_genome	mRNA	539106	541217	.	+	.	ID=Rr029044.t1.mrna1;Name=Rr029044.t1;Parent=Rr029044.t1.path1;coverage=100.0;identity=100.0;matches=2112;mismatches=0;indels=0;unknowns=0
L1SC0000010	rubus_genome	exon	539106	541217	100	+	.	ID=Rr029044.t1.mrna1.exon1;Name=Rr029044.t1;Parent=Rr029044.t1.mrna1;Target=Rr029044.t1 2112 1 .
L1SC0000010	rubus_genome	CDS	539106	541217	100	+	0	ID=Rr029044.t1.mrna1.cds1;Name=Rr029044.t1;Parent=Rr029044.t1.mrna1;Target=Rr029044.t1 2112 1 .
L1SC0000010	rubus_genome	gene	557062	561484	.	-	.	ID=Rr029045.t1.path1;Name=Rr029045.t1
L1SC0000010	rubus_genome	mRNA	557062	561484	.	-	.	ID=Rr029045.t1.mrna1;Name=Rr029045.t1;Parent=Rr029045.t1.path1;coverage=100.0;identity=100.0;matches=1161;mismatches=0;indels=0;unknowns=0
L1SC0000010	rubus_genome	exon	561215	561484	100	-	.	ID=Rr029045.t1.mrna1.exon1;Name=Rr029045.t1;Parent=Rr029045.t1.mrna1;Target=Rr029045.t1 1 270 +
L1SC0000010	rubus_genome	exon	560776	560900	100	-	.	ID=Rr029045.t1.mrna1.exon2;Name=Rr029045.t1;Parent=Rr029045.t1.mrna1;Target=Rr029045.t1 271 395 +
L1SC0000010	rubus_genome	exon	560492	560642	100	-	.	ID=Rr029045.t1.mrna1.exon3;Name=Rr029045.t1;Parent=Rr029045.t1.mrna1;Target=Rr029045.t1 396 546 +
L1SC0000010	rubus_genome	exon	559239	559349	100	-	.	ID=Rr029045.t1.mrna1.exon4;Name=Rr029045.t1;Parent=Rr029045.t1.mrna1;Target=Rr029045.t1 547 657 +
L1SC0000010	rubus_genome	exon	558690	558828	100	-	.	ID=Rr029045.t1.mrna1.exon5;Name=Rr029045.t1;Parent=Rr029045.t1.mrna1;Target=Rr029045.t1 658 796 +
L1SC0000010	rubus_genome	exon	558482	558597	100	-	.	ID=Rr029045.t1.mrna1.exon6;Name=Rr029045.t1;Parent=Rr029045.t1.mrna1;Target=Rr029045.t1 797 912 +
L1SC0000010	rubus_genome	exon	557523	557615	100	-	.	ID=Rr029045.t1.mrna1.exon7;Name=Rr029045.t1;Parent=Rr029045.t1.mrna1;Target=Rr029045.t1 913 1005 +
L1SC0000010	rubus_genome	exon	557295	557383	100	-	.	ID=Rr029045.t1.mrna1.exon8;Name=Rr029045.t1;Parent=Rr029045.t1.mrna1;Target=Rr029045.t1 1006 1094 +
L1SC0000010	rubus_genome	exon	557062	557128	100	-	.	ID=Rr029045.t1.mrna1.exon9;Name=Rr029045.t1;Parent=Rr029045.t1.mrna1;Target=Rr029045.t1 1095 1161 +
L1SC0000010	rubus_genome	CDS	561215	561484	100	-	0	ID=Rr029045.t1.mrna1.cds1;Name=Rr029045.t1;Parent=Rr029045.t1.mrna1;Target=Rr029045.t1 1 270 +
L1SC0000010	rubus_genome	CDS	560776	560900	100	-	0	ID=Rr029045.t1.mrna1.cds2;Name=Rr029045.t1;Parent=Rr029045.t1.mrna1;Target=Rr029045.t1 271 395 +
L1SC0000010	rubus_genome	CDS	560492	560642	100	-	2	ID=Rr029045.t1.mrna1.cds3;Name=Rr029045.t1;Parent=Rr029045.t1.mrna1;Target=Rr029045.t1 396 546 +
L1SC0000010	rubus_genome	CDS	559239	559349	100	-	0	ID=Rr029045.t1.mrna1.cds4;Name=Rr029045.t1;Parent=Rr029045.t1.mrna1;Target=Rr029045.t1 547 657 +
L1SC0000010	rubus_genome	CDS	558690	558828	100	-	0	ID=Rr029045.t1.mrna1.cds5;Name=Rr029045.t1;Parent=Rr029045.t1.mrna1;Target=Rr029045.t1 658 796 +
L1SC0000010	rubus_genome	CDS	558482	558597	100	-	1	ID=Rr029045.t1.mrna1.cds6;Name=Rr029045.t1;Parent=Rr029045.t1.mrna1;Target=Rr029045.t1 797 912 +
L1SC0000010	rubus_genome	CDS	557523	557615	100	-	0	ID=Rr029045.t1.mrna1.cds7;Name=Rr029045.t1;Parent=Rr029045.t1.mrna1;Target=Rr029045.t1 913 1005 +
L1SC0000010	rubus_genome	CDS	557295	557383	100	-	0	ID=Rr029045.t1.mrna1.cds8;Name=Rr029045.t1;Parent=Rr029045.t1.mrna1;Target=Rr029045.t1 1006 1094 +
L1SC0000010	rubus_genome	CDS	557062	557128	100	-	2	ID=Rr029045.t1.mrna1.cds9;Name=Rr029045.t1;Parent=Rr029045.t1.mrna1;Target=Rr029045.t1 1095 1161 +
L1SC0000010	rubus_genome	gene	562529	567510	.	-	.	ID=Rr029046.t1.path1;Name=Rr029046.t1
L1SC0000010	rubus_genome	mRNA	562529	567510	.	-	.	ID=Rr029046.t1.mrna1;Name=Rr029046.t1;Parent=Rr029046.t1.path1;coverage=100.0;identity=100.0;matches=2106;mismatches=0;indels=0;unknowns=0
L1SC0000010	rubus_genome	exon	567458	567510	100	-	.	ID=Rr029046.t1.mrna1.exon1;Name=Rr029046.t1;Parent=Rr029046.t1.mrna1;Target=Rr029046.t1 1 53 +
L1SC0000010	rubus_genome	exon	567260	567380	100	-	.	ID=Rr029046.t1.mrna1.exon2;Name=Rr029046.t1;Parent=Rr029046.t1.mrna1;Target=Rr029046.t1 54 174 +
L1SC0000010	rubus_genome	exon	566283	566594	100	-	.	ID=Rr029046.t1.mrna1.exon3;Name=Rr029046.t1;Parent=Rr029046.t1.mrna1;Target=Rr029046.t1 175 486 +
L1SC0000010	rubus_genome	exon	566042	566146	100	-	.	ID=Rr029046.t1.mrna1.exon4;Name=Rr029046.t1;Parent=Rr029046.t1.mrna1;Target=Rr029046.t1 487 591 +
L1SC0000010	rubus_genome	exon	565000	565451	100	-	.	ID=Rr029046.t1.mrna1.exon5;Name=Rr029046.t1;Parent=Rr029046.t1.mrna1;Target=Rr029046.t1 592 1043 +
L1SC0000010	rubus_genome	exon	564011	564312	100	-	.	ID=Rr029046.t1.mrna1.exon6;Name=Rr029046.t1;Parent=Rr029046.t1.mrna1;Target=Rr029046.t1 1044 1345 +
L1SC0000010	rubus_genome	exon	563677	563873	100	-	.	ID=Rr029046.t1.mrna1.exon7;Name=Rr029046.t1;Parent=Rr029046.t1.mrna1;Target=Rr029046.t1 1346 1542 +
L1SC0000010	rubus_genome	exon	563303	563493	100	-	.	ID=Rr029046.t1.mrna1.exon8;Name=Rr029046.t1;Parent=Rr029046.t1.mrna1;Target=Rr029046.t1 1543 1733 +
L1SC0000010	rubus_genome	exon	563083	563216	100	-	.	ID=Rr029046.t1.mrna1.exon9;Name=Rr029046.t1;Parent=Rr029046.t1.mrna1;Target=Rr029046.t1 1734 1867 +
L1SC0000010	rubus_genome	exon	562529	562767	100	-	.	ID=Rr029046.t1.mrna1.exon10;Name=Rr029046.t1;Parent=Rr029046.t1.mrna1;Target=Rr029046.t1 1868 2106 +
L1SC0000010	rubus_genome	CDS	567458	567510	100	-	0	ID=Rr029046.t1.mrna1.cds1;Name=Rr029046.t1;Parent=Rr029046.t1.mrna1;Target=Rr029046.t1 1 53 +
L1SC0000010	rubus_genome	CDS	567260	567380	100	-	2	ID=Rr029046.t1.mrna1.cds2;Name=Rr029046.t1;Parent=Rr029046.t1.mrna1;Target=Rr029046.t1 54 174 +
L1SC0000010	rubus_genome	CDS	566283	566594	100	-	0	ID=Rr029046.t1.mrna1.cds3;Name=Rr029046.t1;Parent=Rr029046.t1.mrna1;Target=Rr029046.t1 175 486 +
L1SC0000010	rubus_genome	CDS	566042	566146	100	-	0	ID=Rr029046.t1.mrna1.cds4;Name=Rr029046.t1;Parent=Rr029046.t1.mrna1;Target=Rr029046.t1 487 591 +
L1SC0000010	rubus_genome	CDS	565000	565451	100	-	0	ID=Rr029046.t1.mrna1.cds5;Name=Rr029046.t1;Parent=Rr029046.t1.mrna1;Target=Rr029046.t1 592 1043 +
L1SC0000010	rubus_genome	CDS	564011	564312	100	-	2	ID=Rr029046.t1.mrna1.cds6;Name=Rr029046.t1;Parent=Rr029046.t1.mrna1;Target=Rr029046.t1 1044 1345 +
L1SC0000010	rubus_genome	CDS	563677	563873	100	-	1	ID=Rr029046.t1.mrna1.cds7;Name=Rr029046.t1;Parent=Rr029046.t1.mrna1;Target=Rr029046.t1 1346 1542 +
L1SC0000010	rubus_genome	CDS	563303	563493	100	-	0	ID=Rr029046.t1.mrna1.cds8;Name=Rr029046.t1;Parent=Rr029046.t1.mrna1;Target=Rr029046.t1 1543 1733 +
L1SC0000010	rubus_genome	CDS	563083	563216	100	-	2	ID=Rr029046.t1.mrna1.cds9;Name=Rr029046.t1;Parent=Rr029046.t1.mrna1;Target=Rr029046.t1 1734 1867 +
L1SC0000010	rubus_genome	CDS	562529	562767	100	-	1	ID=Rr029046.t1.mrna1.cds10;Name=Rr029046.t1;Parent=Rr029046.t1.mrna1;Target=Rr029046.t1 1868 2106 +
L1SC0000010	rubus_genome	gene	577212	580163	.	-	.	ID=Rr029048.t1.path1;Name=Rr029048.t1
L1SC0000010	rubus_genome	mRNA	577212	580163	.	-	.	ID=Rr029048.t1.mrna1;Name=Rr029048.t1;Parent=Rr029048.t1.path1;coverage=100.0;identity=100.0;matches=2952;mismatches=0;indels=0;unknowns=0
L1SC0000010	rubus_genome	exon	577212	580163	100	-	.	ID=Rr029048.t1.mrna1.exon1;Name=Rr029048.t1;Parent=Rr029048.t1.mrna1;Target=Rr029048.t1 2952 1 .
L1SC0000010	rubus_genome	CDS	577212	580163	100	-	0	ID=Rr029048.t1.mrna1.cds1;Name=Rr029048.t1;Parent=Rr029048.t1.mrna1;Target=Rr029048.t1 2952 1 .
L1SC0000010	rubus_genome	gene	580812	581531	.	+	.	ID=Rr029049.t1.path1;Name=Rr029049.t1
L1SC0000010	rubus_genome	mRNA	580812	581531	.	+	.	ID=Rr029049.t1.mrna1;Name=Rr029049.t1;Parent=Rr029049.t1.path1;coverage=100.0;identity=100.0;matches=720;mismatches=0;indels=0;unknowns=0
L1SC0000010	rubus_genome	exon	580812	581531	100	+	.	ID=Rr029049.t1.mrna1.exon1;Name=Rr029049.t1;Parent=Rr029049.t1.mrna1;Target=Rr029049.t1 720 1 .
L1SC0000010	rubus_genome	CDS	580812	581531	100	+	0	ID=Rr029049.t1.mrna1.cds1;Name=Rr029049.t1;Parent=Rr029049.t1.mrna1;Target=Rr029049.t1 720 1 .
L1SC0000010	rubus_genome	gene	582103	587096	.	-	.	ID=Rr029050.t1.path1;Name=Rr029050.t1
L1SC0000010	rubus_genome	mRNA	582103	587096	.	-	.	ID=Rr029050.t1.mrna1;Name=Rr029050.t1;Parent=Rr029050.t1.path1;coverage=100.0;identity=100.0;matches=1278;mismatches=0;indels=0;unknowns=0
L1SC0000010	rubus_genome	exon	587025	587096	100	-	.	ID=Rr029050.t1.mrna1.exon1;Name=Rr029050.t1;Parent=Rr029050.t1.mrna1;Target=Rr029050.t1 1 72 +
L1SC0000010	rubus_genome	exon	586882	586920	100	-	.	ID=Rr029050.t1.mrna1.exon2;Name=Rr029050.t1;Parent=Rr029050.t1.mrna1;Target=Rr029050.t1 73 111 +
L1SC0000010	rubus_genome	exon	586699	586791	100	-	.	ID=Rr029050.t1.mrna1.exon3;Name=Rr029050.t1;Parent=Rr029050.t1.mrna1;Target=Rr029050.t1 112 204 +
L1SC0000010	rubus_genome	exon	586478	586594	100	-	.	ID=Rr029050.t1.mrna1.exon4;Name=Rr029050.t1;Parent=Rr029050.t1.mrna1;Target=Rr029050.t1 205 321 +
L1SC0000010	rubus_genome	exon	585601	585696	100	-	.	ID=Rr029050.t1.mrna1.exon5;Name=Rr029050.t1;Parent=Rr029050.t1.mrna1;Target=Rr029050.t1 322 417 +
L1SC0000010	rubus_genome	exon	585144	585257	100	-	.	ID=Rr029050.t1.mrna1.exon6;Name=Rr029050.t1;Parent=Rr029050.t1.mrna1;Target=Rr029050.t1 418 531 +
L1SC0000010	rubus_genome	exon	584609	584662	100	-	.	ID=Rr029050.t1.mrna1.exon7;Name=Rr029050.t1;Parent=Rr029050.t1.mrna1;Target=Rr029050.t1 532 585 +
L1SC0000010	rubus_genome	exon	584345	584392	100	-	.	ID=Rr029050.t1.mrna1.exon8;Name=Rr029050.t1;Parent=Rr029050.t1.mrna1;Target=Rr029050.t1 586 633 +
L1SC0000010	rubus_genome	exon	583612	583762	100	-	.	ID=Rr029050.t1.mrna1.exon9;Name=Rr029050.t1;Parent=Rr029050.t1.mrna1;Target=Rr029050.t1 634 784 +
L1SC0000010	rubus_genome	exon	582662	582827	100	-	.	ID=Rr029050.t1.mrna1.exon10;Name=Rr029050.t1;Parent=Rr029050.t1.mrna1;Target=Rr029050.t1 785 950 +
L1SC0000010	rubus_genome	exon	582448	582517	100	-	.	ID=Rr029050.t1.mrna1.exon11;Name=Rr029050.t1;Parent=Rr029050.t1.mrna1;Target=Rr029050.t1 951 1020 +
L1SC0000010	rubus_genome	exon	582103	582360	100	-	.	ID=Rr029050.t1.mrna1.exon12;Name=Rr029050.t1;Parent=Rr029050.t1.mrna1;Target=Rr029050.t1 1021 1278 +
L1SC0000010	rubus_genome	CDS	587025	587096	100	-	0	ID=Rr029050.t1.mrna1.cds1;Name=Rr029050.t1;Parent=Rr029050.t1.mrna1;Target=Rr029050.t1 1 72 +
L1SC0000010	rubus_genome	CDS	586882	586920	100	-	0	ID=Rr029050.t1.mrna1.cds2;Name=Rr029050.t1;Parent=Rr029050.t1.mrna1;Target=Rr029050.t1 73 111 +
L1SC0000010	rubus_genome	CDS	586699	586791	100	-	0	ID=Rr029050.t1.mrna1.cds3;Name=Rr029050.t1;Parent=Rr029050.t1.mrna1;Target=Rr029050.t1 112 204 +
L1SC0000010	rubus_genome	CDS	586478	586594	100	-	0	ID=Rr029050.t1.mrna1.cds4;Name=Rr029050.t1;Parent=Rr029050.t1.mrna1;Target=Rr029050.t1 205 321 +
L1SC0000010	rubus_genome	CDS	585601	585696	100	-	0	ID=Rr029050.t1.mrna1.cds5;Name=Rr029050.t1;Parent=Rr029050.t1.mrna1;Target=Rr029050.t1 322 417 +
L1SC0000010	rubus_genome	CDS	585144	585257	100	-	0	ID=Rr029050.t1.mrna1.cds6;Name=Rr029050.t1;Parent=Rr029050.t1.mrna1;Target=Rr029050.t1 418 531 +
L1SC0000010	rubus_genome	CDS	584609	584662	100	-	0	ID=Rr029050.t1.mrna1.cds7;Name=Rr029050.t1;Parent=Rr029050.t1.mrna1;Target=Rr029050.t1 532 585 +
L1SC0000010	rubus_genome	CDS	584345	584392	100	-	0	ID=Rr029050.t1.mrna1.cds8;Name=Rr029050.t1;Parent=Rr029050.t1.mrna1;Target=Rr029050.t1 586 633 +
L1SC0000010	rubus_genome	CDS	583612	583762	100	-	0	ID=Rr029050.t1.mrna1.cds9;Name=Rr029050.t1;Parent=Rr029050.t1.mrna1;Target=Rr029050.t1 634 784 +
L1SC0000010	rubus_genome	CDS	582662	582827	100	-	1	ID=Rr029050.t1.mrna1.cds10;Name=Rr029050.t1;Parent=Rr029050.t1.mrna1;Target=Rr029050.t1 785 950 +
L1SC0000010	rubus_genome	CDS	582448	582517	100	-	2	ID=Rr029050.t1.mrna1.cds11;Name=Rr029050.t1;Parent=Rr029050.t1.mrna1;Target=Rr029050.t1 951 1020 +
L1SC0000010	rubus_genome	CDS	582103	582360	100	-	0	ID=Rr029050.t1.mrna1.cds12;Name=Rr029050.t1;Parent=Rr029050.t1.mrna1;Target=Rr029050.t1 1021 1278 +
L1SC0000010	rubus_genome	gene	587753	594534	.	+	.	ID=Rr029052.t1.path1;Name=Rr029052.t1
L1SC0000010	rubus_genome	mRNA	587753	594534	.	+	.	ID=Rr029052.t1.mrna1;Name=Rr029052.t1;Parent=Rr029052.t1.path1;coverage=100.0;identity=100.0;matches=1719;mismatches=0;indels=0;unknowns=0
L1SC0000010	rubus_genome	exon	587753	587806	100	+	.	ID=Rr029052.t1.mrna1.exon1;Name=Rr029052.t1;Parent=Rr029052.t1.mrna1;Target=Rr029052.t1 1 54 +
L1SC0000010	rubus_genome	exon	587893	587983	100	+	.	ID=Rr029052.t1.mrna1.exon2;Name=Rr029052.t1;Parent=Rr029052.t1.mrna1;Target=Rr029052.t1 55 145 +
L1SC0000010	rubus_genome	exon	588972	589146	100	+	.	ID=Rr029052.t1.mrna1.exon3;Name=Rr029052.t1;Parent=Rr029052.t1.mrna1;Target=Rr029052.t1 146 320 +
L1SC0000010	rubus_genome	exon	589242	589347	100	+	.	ID=Rr029052.t1.mrna1.exon4;Name=Rr029052.t1;Parent=Rr029052.t1.mrna1;Target=Rr029052.t1 321 426 +
L1SC0000010	rubus_genome	exon	589752	589834	100	+	.	ID=Rr029052.t1.mrna1.exon5;Name=Rr029052.t1;Parent=Rr029052.t1.mrna1;Target=Rr029052.t1 427 509 +
L1SC0000010	rubus_genome	exon	590618	590644	100	+	.	ID=Rr029052.t1.mrna1.exon6;Name=Rr029052.t1;Parent=Rr029052.t1.mrna1;Target=Rr029052.t1 510 536 +
L1SC0000010	rubus_genome	exon	590763	590929	100	+	.	ID=Rr029052.t1.mrna1.exon7;Name=Rr029052.t1;Parent=Rr029052.t1.mrna1;Target=Rr029052.t1 537 703 +
L1SC0000010	rubus_genome	exon	591068	591181	100	+	.	ID=Rr029052.t1.mrna1.exon8;Name=Rr029052.t1;Parent=Rr029052.t1.mrna1;Target=Rr029052.t1 704 817 +
L1SC0000010	rubus_genome	exon	591486	591566	100	+	.	ID=Rr029052.t1.mrna1.exon9;Name=Rr029052.t1;Parent=Rr029052.t1.mrna1;Target=Rr029052.t1 818 898 +
L1SC0000010	rubus_genome	exon	591909	591970	100	+	.	ID=Rr029052.t1.mrna1.exon10;Name=Rr029052.t1;Parent=Rr029052.t1.mrna1;Target=Rr029052.t1 899 960 +
L1SC0000010	rubus_genome	exon	592408	592464	100	+	.	ID=Rr029052.t1.mrna1.exon11;Name=Rr029052.t1;Parent=Rr029052.t1.mrna1;Target=Rr029052.t1 961 1017 +
L1SC0000010	rubus_genome	exon	592698	592769	100	+	.	ID=Rr029052.t1.mrna1.exon12;Name=Rr029052.t1;Parent=Rr029052.t1.mrna1;Target=Rr029052.t1 1018 1089 +
L1SC0000010	rubus_genome	exon	592938	593186	100	+	.	ID=Rr029052.t1.mrna1.exon13;Name=Rr029052.t1;Parent=Rr029052.t1.mrna1;Target=Rr029052.t1 1090 1338 +
L1SC0000010	rubus_genome	exon	593838	593953	100	+	.	ID=Rr029052.t1.mrna1.exon14;Name=Rr029052.t1;Parent=Rr029052.t1.mrna1;Target=Rr029052.t1 1339 1454 +
L1SC0000010	rubus_genome	exon	594167	594280	100	+	.	ID=Rr029052.t1.mrna1.exon15;Name=Rr029052.t1;Parent=Rr029052.t1.mrna1;Target=Rr029052.t1 1455 1568 +
L1SC0000010	rubus_genome	exon	594384	594534	100	+	.	ID=Rr029052.t1.mrna1.exon16;Name=Rr029052.t1;Parent=Rr029052.t1.mrna1;Target=Rr029052.t1 1569 1719 +
L1SC0000010	rubus_genome	CDS	587753	587806	100	+	0	ID=Rr029052.t1.mrna1.cds1;Name=Rr029052.t1;Parent=Rr029052.t1.mrna1;Target=Rr029052.t1 1 54 +
L1SC0000010	rubus_genome	CDS	587893	587983	100	+	0	ID=Rr029052.t1.mrna1.cds2;Name=Rr029052.t1;Parent=Rr029052.t1.mrna1;Target=Rr029052.t1 55 145 +
L1SC0000010	rubus_genome	CDS	588972	589146	100	+	1	ID=Rr029052.t1.mrna1.cds3;Name=Rr029052.t1;Parent=Rr029052.t1.mrna1;Target=Rr029052.t1 146 320 +
L1SC0000010	rubus_genome	CDS	589242	589347	100	+	2	ID=Rr029052.t1.mrna1.cds4;Name=Rr029052.t1;Parent=Rr029052.t1.mrna1;Target=Rr029052.t1 321 426 +
L1SC0000010	rubus_genome	CDS	589752	589834	100	+	0	ID=Rr029052.t1.mrna1.cds5;Name=Rr029052.t1;Parent=Rr029052.t1.mrna1;Target=Rr029052.t1 427 509 +
L1SC0000010	rubus_genome	CDS	590618	590644	100	+	2	ID=Rr029052.t1.mrna1.cds6;Name=Rr029052.t1;Parent=Rr029052.t1.mrna1;Target=Rr029052.t1 510 536 +
L1SC0000010	rubus_genome	CDS	590763	590929	100	+	2	ID=Rr029052.t1.mrna1.cds7;Name=Rr029052.t1;Parent=Rr029052.t1.mrna1;Target=Rr029052.t1 537 703 +
L1SC0000010	rubus_genome	CDS	591068	591181	100	+	1	ID=Rr029052.t1.mrna1.cds8;Name=Rr029052.t1;Parent=Rr029052.t1.mrna1;Target=Rr029052.t1 704 817 +
L1SC0000010	rubus_genome	CDS	591486	591566	100	+	1	ID=Rr029052.t1.mrna1.cds9;Name=Rr029052.t1;Parent=Rr029052.t1.mrna1;Target=Rr029052.t1 818 898 +
L1SC0000010	rubus_genome	CDS	591909	591970	100	+	1	ID=Rr029052.t1.mrna1.cds10;Name=Rr029052.t1;Parent=Rr029052.t1.mrna1;Target=Rr029052.t1 899 960 +
L1SC0000010	rubus_genome	CDS	592408	592464	100	+	0	ID=Rr029052.t1.mrna1.cds11;Name=Rr029052.t1;Parent=Rr029052.t1.mrna1;Target=Rr029052.t1 961 1017 +
L1SC0000010	rubus_genome	CDS	592698	592769	100	+	0	ID=Rr029052.t1.mrna1.cds12;Name=Rr029052.t1;Parent=Rr029052.t1.mrna1;Target=Rr029052.t1 1018 1089 +
L1SC0000010	rubus_genome	CDS	592938	593186	100	+	0	ID=Rr029052.t1.mrna1.cds13;Name=Rr029052.t1;Parent=Rr029052.t1.mrna1;Target=Rr029052.t1 1090 1338 +
L1SC0000010	rubus_genome	CDS	593838	593953	100	+	0	ID=Rr029052.t1.mrna1.cds14;Name=Rr029052.t1;Parent=Rr029052.t1.mrna1;Target=Rr029052.t1 1339 1454 +
L1SC0000010	rubus_genome	CDS	594167	594280	100	+	2	ID=Rr029052.t1.mrna1.cds15;Name=Rr029052.t1;Parent=Rr029052.t1.mrna1;Target=Rr029052.t1 1455 1568 +
L1SC0000010	rubus_genome	CDS	594384	594534	100	+	2	ID=Rr029052.t1.mrna1.cds16;Name=Rr029052.t1;Parent=Rr029052.t1.mrna1;Target=Rr029052.t1 1569 1719 +
L1SC0000010	rubus_genome	gene	594742	596363	.	-	.	ID=Rr029053.t1.path1;Name=Rr029053.t1
L1SC0000010	rubus_genome	mRNA	594742	596363	.	-	.	ID=Rr029053.t1.mrna1;Name=Rr029053.t1;Parent=Rr029053.t1.path1;coverage=100.0;identity=100.0;matches=810;mismatches=0;indels=0;unknowns=0
L1SC0000010	rubus_genome	exon	596147	596363	100	-	.	ID=Rr029053.t1.mrna1.exon1;Name=Rr029053.t1;Parent=Rr029053.t1.mrna1;Target=Rr029053.t1 1 217 +
L1SC0000010	rubus_genome	exon	595306	595517	100	-	.	ID=Rr029053.t1.mrna1.exon2;Name=Rr029053.t1;Parent=Rr029053.t1.mrna1;Target=Rr029053.t1 218 429 +
L1SC0000010	rubus_genome	exon	594742	595122	100	-	.	ID=Rr029053.t1.mrna1.exon3;Name=Rr029053.t1;Parent=Rr029053.t1.mrna1;Target=Rr029053.t1 430 810 +
L1SC0000010	rubus_genome	CDS	596147	596363	100	-	0	ID=Rr029053.t1.mrna1.cds1;Name=Rr029053.t1;Parent=Rr029053.t1.mrna1;Target=Rr029053.t1 1 217 +
L1SC0000010	rubus_genome	CDS	595306	595517	100	-	1	ID=Rr029053.t1.mrna1.cds2;Name=Rr029053.t1;Parent=Rr029053.t1.mrna1;Target=Rr029053.t1 218 429 +
L1SC0000010	rubus_genome	CDS	594742	595122	100	-	0	ID=Rr029053.t1.mrna1.cds3;Name=Rr029053.t1;Parent=Rr029053.t1.mrna1;Target=Rr029053.t1 430 810 +
L1SC0000010	rubus_genome	gene	598497	600975	.	-	.	ID=Rr029054.t1.path1;Name=Rr029054.t1
L1SC0000010	rubus_genome	mRNA	598497	600975	.	-	.	ID=Rr029054.t1.mrna1;Name=Rr029054.t1;Parent=Rr029054.t1.path1;coverage=100.0;identity=100.0;matches=1071;mismatches=0;indels=0;unknowns=0
L1SC0000010	rubus_genome	exon	600850	600975	100	-	.	ID=Rr029054.t1.mrna1.exon1;Name=Rr029054.t1;Parent=Rr029054.t1.mrna1;Target=Rr029054.t1 1 126 +
L1SC0000010	rubus_genome	exon	600381	600409	100	-	.	ID=Rr029054.t1.mrna1.exon2;Name=Rr029054.t1;Parent=Rr029054.t1.mrna1;Target=Rr029054.t1 127 155 +
L1SC0000010	rubus_genome	exon	600076	600277	100	-	.	ID=Rr029054.t1.mrna1.exon3;Name=Rr029054.t1;Parent=Rr029054.t1.mrna1;Target=Rr029054.t1 156 357 +
L1SC0000010	rubus_genome	exon	599405	599647	100	-	.	ID=Rr029054.t1.mrna1.exon4;Name=Rr029054.t1;Parent=Rr029054.t1.mrna1;Target=Rr029054.t1 358 600 +
L1SC0000010	rubus_genome	exon	599182	599283	100	-	.	ID=Rr029054.t1.mrna1.exon5;Name=Rr029054.t1;Parent=Rr029054.t1.mrna1;Target=Rr029054.t1 601 702 +
L1SC0000010	rubus_genome	exon	598993	599100	100	-	.	ID=Rr029054.t1.mrna1.exon6;Name=Rr029054.t1;Parent=Rr029054.t1.mrna1;Target=Rr029054.t1 703 810 +
L1SC0000010	rubus_genome	exon	598497	598757	100	-	.	ID=Rr029054.t1.mrna1.exon7;Name=Rr029054.t1;Parent=Rr029054.t1.mrna1;Target=Rr029054.t1 811 1071 +
L1SC0000010	rubus_genome	CDS	600850	600975	100	-	0	ID=Rr029054.t1.mrna1.cds1;Name=Rr029054.t1;Parent=Rr029054.t1.mrna1;Target=Rr029054.t1 1 126 +
L1SC0000010	rubus_genome	CDS	600381	600409	100	-	0	ID=Rr029054.t1.mrna1.cds2;Name=Rr029054.t1;Parent=Rr029054.t1.mrna1;Target=Rr029054.t1 127 155 +
L1SC0000010	rubus_genome	CDS	600076	600277	100	-	2	ID=Rr029054.t1.mrna1.cds3;Name=Rr029054.t1;Parent=Rr029054.t1.mrna1;Target=Rr029054.t1 156 357 +
L1SC0000010	rubus_genome	CDS	599405	599647	100	-	0	ID=Rr029054.t1.mrna1.cds4;Name=Rr029054.t1;Parent=Rr029054.t1.mrna1;Target=Rr029054.t1 358 600 +
L1SC0000010	rubus_genome	CDS	599182	599283	100	-	0	ID=Rr029054.t1.mrna1.cds5;Name=Rr029054.t1;Parent=Rr029054.t1.mrna1;Target=Rr029054.t1 601 702 +
L1SC0000010	rubus_genome	CDS	598993	599100	100	-	0	ID=Rr029054.t1.mrna1.cds6;Name=Rr029054.t1;Parent=Rr029054.t1.mrna1;Target=Rr029054.t1 703 810 +
L1SC0000010	rubus_genome	CDS	598497	598757	100	-	0	ID=Rr029054.t1.mrna1.cds7;Name=Rr029054.t1;Parent=Rr029054.t1.mrna1;Target=Rr029054.t1 811 1071 +
L1SC0000010	rubus_genome	gene	608838	614070	.	-	.	ID=Rr029055.t1.path1;Name=Rr029055.t1
L1SC0000010	rubus_genome	mRNA	608838	614070	.	-	.	ID=Rr029055.t1.mrna1;Name=Rr029055.t1;Parent=Rr029055.t1.path1;coverage=100.0;identity=100.0;matches=1680;mismatches=0;indels=0;unknowns=0
L1SC0000010	rubus_genome	exon	613339	614070	100	-	.	ID=Rr029055.t1.mrna1.exon1;Name=Rr029055.t1;Parent=Rr029055.t1.mrna1;Target=Rr029055.t1 1 732 +
L1SC0000010	rubus_genome	exon	612222	612348	100	-	.	ID=Rr029055.t1.mrna1.exon2;Name=Rr029055.t1;Parent=Rr029055.t1.mrna1;Target=Rr029055.t1 733 859 +
L1SC0000010	rubus_genome	exon	611210	611729	100	-	.	ID=Rr029055.t1.mrna1.exon3;Name=Rr029055.t1;Parent=Rr029055.t1.mrna1;Target=Rr029055.t1 860 1379 +
L1SC0000010	rubus_genome	exon	609891	609988	100	-	.	ID=Rr029055.t1.mrna1.exon4;Name=Rr029055.t1;Parent=Rr029055.t1.mrna1;Target=Rr029055.t1 1380 1477 +
L1SC0000010	rubus_genome	exon	608838	609040	100	-	.	ID=Rr029055.t1.mrna1.exon5;Name=Rr029055.t1;Parent=Rr029055.t1.mrna1;Target=Rr029055.t1 1478 1680 +
L1SC0000010	rubus_genome	CDS	613339	614070	100	-	0	ID=Rr029055.t1.mrna1.cds1;Name=Rr029055.t1;Parent=Rr029055.t1.mrna1;Target=Rr029055.t1 1 732 +
L1SC0000010	rubus_genome	CDS	612222	612348	100	-	0	ID=Rr029055.t1.mrna1.cds2;Name=Rr029055.t1;Parent=Rr029055.t1.mrna1;Target=Rr029055.t1 733 859 +
L1SC0000010	rubus_genome	CDS	611210	611729	100	-	1	ID=Rr029055.t1.mrna1.cds3;Name=Rr029055.t1;Parent=Rr029055.t1.mrna1;Target=Rr029055.t1 860 1379 +
L1SC0000010	rubus_genome	CDS	609891	609988	100	-	2	ID=Rr029055.t1.mrna1.cds4;Name=Rr029055.t1;Parent=Rr029055.t1.mrna1;Target=Rr029055.t1 1380 1477 +
L1SC0000010	rubus_genome	CDS	608838	609040	100	-	1	ID=Rr029055.t1.mrna1.cds5;Name=Rr029055.t1;Parent=Rr029055.t1.mrna1;Target=Rr029055.t1 1478 1680 +
L1SC0000010	rubus_genome	gene	620559	624435	.	+	.	ID=Rr029056.t1.path1;Name=Rr029056.t1
L1SC0000010	rubus_genome	mRNA	620559	624435	.	+	.	ID=Rr029056.t1.mrna1;Name=Rr029056.t1;Parent=Rr029056.t1.path1;coverage=99.9;identity=100.0;matches=1609;mismatches=0;indels=0;unknowns=0
L1SC0000010	rubus_genome	exon	620559	620695	100	+	.	ID=Rr029056.t1.mrna1.exon1;Name=Rr029056.t1;Parent=Rr029056.t1.mrna1;Target=Rr029056.t1 3 139 +
L1SC0000010	rubus_genome	exon	621149	621624	100	+	.	ID=Rr029056.t1.mrna1.exon2;Name=Rr029056.t1;Parent=Rr029056.t1.mrna1;Target=Rr029056.t1 140 615 +
L1SC0000010	rubus_genome	exon	621984	622202	100	+	.	ID=Rr029056.t1.mrna1.exon3;Name=Rr029056.t1;Parent=Rr029056.t1.mrna1;Target=Rr029056.t1 616 834 +
L1SC0000010	rubus_genome	exon	622459	622480	100	+	.	ID=Rr029056.t1.mrna1.exon4;Name=Rr029056.t1;Parent=Rr029056.t1.mrna1;Target=Rr029056.t1 835 856 +
L1SC0000010	rubus_genome	exon	623576	623737	100	+	.	ID=Rr029056.t1.mrna1.exon5;Name=Rr029056.t1;Parent=Rr029056.t1.mrna1;Target=Rr029056.t1 857 1018 +
L1SC0000010	rubus_genome	exon	623843	624435	100	+	.	ID=Rr029056.t1.mrna1.exon6;Name=Rr029056.t1;Parent=Rr029056.t1.mrna1;Target=Rr029056.t1 1019 1611 +
L1SC0000010	rubus_genome	CDS	620560	620695	100	+	0	ID=Rr029056.t1.mrna1.cds1;Name=Rr029056.t1;Parent=Rr029056.t1.mrna1;Target=Rr029056.t1 4 139 +
L1SC0000010	rubus_genome	CDS	621149	621624	100	+	1	ID=Rr029056.t1.mrna1.cds2;Name=Rr029056.t1;Parent=Rr029056.t1.mrna1;Target=Rr029056.t1 140 615 +
L1SC0000010	rubus_genome	CDS	621984	622202	100	+	0	ID=Rr029056.t1.mrna1.cds3;Name=Rr029056.t1;Parent=Rr029056.t1.mrna1;Target=Rr029056.t1 616 834 +
L1SC0000010	rubus_genome	CDS	622459	622480	100	+	0	ID=Rr029056.t1.mrna1.cds4;Name=Rr029056.t1;Parent=Rr029056.t1.mrna1;Target=Rr029056.t1 835 856 +
L1SC0000010	rubus_genome	CDS	623576	623737	100	+	1	ID=Rr029056.t1.mrna1.cds5;Name=Rr029056.t1;Parent=Rr029056.t1.mrna1;Target=Rr029056.t1 857 1018 +
L1SC0000010	rubus_genome	CDS	623843	624435	100	+	1	ID=Rr029056.t1.mrna1.cds6;Name=Rr029056.t1;Parent=Rr029056.t1.mrna1;Target=Rr029056.t1 1019 1611 +
L1SC0000010	rubus_genome	gene	625209	627283	.	+	.	ID=Rr029057.t1.path1;Name=Rr029057.t1
L1SC0000010	rubus_genome	mRNA	625209	627283	.	+	.	ID=Rr029057.t1.mrna1;Name=Rr029057.t1;Parent=Rr029057.t1.path1;coverage=100.0;identity=100.0;matches=1491;mismatches=0;indels=0;unknowns=0
L1SC0000010	rubus_genome	exon	625209	625368	100	+	.	ID=Rr029057.t1.mrna1.exon1;Name=Rr029057.t1;Parent=Rr029057.t1.mrna1;Target=Rr029057.t1 1 160 +
L1SC0000010	rubus_genome	exon	625569	625721	100	+	.	ID=Rr029057.t1.mrna1.exon2;Name=Rr029057.t1;Parent=Rr029057.t1.mrna1;Target=Rr029057.t1 161 313 +
L1SC0000010	rubus_genome	exon	625888	626223	100	+	.	ID=Rr029057.t1.mrna1.exon3;Name=Rr029057.t1;Parent=Rr029057.t1.mrna1;Target=Rr029057.t1 314 649 +
L1SC0000010	rubus_genome	exon	626291	626367	100	+	.	ID=Rr029057.t1.mrna1.exon4;Name=Rr029057.t1;Parent=Rr029057.t1.mrna1;Target=Rr029057.t1 650 726 +
L1SC0000010	rubus_genome	exon	626519	627283	100	+	.	ID=Rr029057.t1.mrna1.exon5;Name=Rr029057.t1;Parent=Rr029057.t1.mrna1;Target=Rr029057.t1 727 1491 +
L1SC0000010	rubus_genome	CDS	625209	625368	100	+	0	ID=Rr029057.t1.mrna1.cds1;Name=Rr029057.t1;Parent=Rr029057.t1.mrna1;Target=Rr029057.t1 1 160 +
L1SC0000010	rubus_genome	CDS	625569	625721	100	+	1	ID=Rr029057.t1.mrna1.cds2;Name=Rr029057.t1;Parent=Rr029057.t1.mrna1;Target=Rr029057.t1 161 313 +
L1SC0000010	rubus_genome	CDS	625888	626223	100	+	1	ID=Rr029057.t1.mrna1.cds3;Name=Rr029057.t1;Parent=Rr029057.t1.mrna1;Target=Rr029057.t1 314 649 +
L1SC0000010	rubus_genome	CDS	626291	626367	100	+	1	ID=Rr029057.t1.mrna1.cds4;Name=Rr029057.t1;Parent=Rr029057.t1.mrna1;Target=Rr029057.t1 650 726 +
L1SC0000010	rubus_genome	CDS	626519	627283	100	+	0	ID=Rr029057.t1.mrna1.cds5;Name=Rr029057.t1;Parent=Rr029057.t1.mrna1;Target=Rr029057.t1 727 1491 +
L1SC0000010	rubus_genome	gene	627946	628731	.	+	.	ID=Rr029058.t1.path1;Name=Rr029058.t1
L1SC0000010	rubus_genome	mRNA	627946	628731	.	+	.	ID=Rr029058.t1.mrna1;Name=Rr029058.t1;Parent=Rr029058.t1.path1;coverage=100.0;identity=100.0;matches=786;mismatches=0;indels=0;unknowns=0
L1SC0000010	rubus_genome	exon	627946	628731	100	+	.	ID=Rr029058.t1.mrna1.exon1;Name=Rr029058.t1;Parent=Rr029058.t1.mrna1;Target=Rr029058.t1 786 1 .
L1SC0000010	rubus_genome	CDS	627946	628731	100	+	0	ID=Rr029058.t1.mrna1.cds1;Name=Rr029058.t1;Parent=Rr029058.t1.mrna1;Target=Rr029058.t1 786 1 .
L1SC0000010	rubus_genome	gene	651180	654193	.	+	.	ID=Rr029060.t1.path1;Name=Rr029060.t1
L1SC0000010	rubus_genome	mRNA	651180	654193	.	+	.	ID=Rr029060.t1.mrna1;Name=Rr029060.t1;Parent=Rr029060.t1.path1;coverage=100.0;identity=100.0;matches=1056;mismatches=0;indels=0;unknowns=0
L1SC0000010	rubus_genome	exon	651180	651434	100	+	.	ID=Rr029060.t1.mrna1.exon1;Name=Rr029060.t1;Parent=Rr029060.t1.mrna1;Target=Rr029060.t1 1 255 +
L1SC0000010	rubus_genome	exon	651623	651772	100	+	.	ID=Rr029060.t1.mrna1.exon2;Name=Rr029060.t1;Parent=Rr029060.t1.mrna1;Target=Rr029060.t1 256 405 +
L1SC0000010	rubus_genome	exon	651978	652034	100	+	.	ID=Rr029060.t1.mrna1.exon3;Name=Rr029060.t1;Parent=Rr029060.t1.mrna1;Target=Rr029060.t1 406 462 +
L1SC0000010	rubus_genome	exon	652255	652353	100	+	.	ID=Rr029060.t1.mrna1.exon4;Name=Rr029060.t1;Parent=Rr029060.t1.mrna1;Target=Rr029060.t1 463 561 +
L1SC0000010	rubus_genome	exon	652518	652613	100	+	.	ID=Rr029060.t1.mrna1.exon5;Name=Rr029060.t1;Parent=Rr029060.t1.mrna1;Target=Rr029060.t1 562 657 +
L1SC0000010	rubus_genome	exon	652919	653003	100	+	.	ID=Rr029060.t1.mrna1.exon6;Name=Rr029060.t1;Parent=Rr029060.t1.mrna1;Target=Rr029060.t1 658 742 +
L1SC0000010	rubus_genome	exon	653308	653360	100	+	.	ID=Rr029060.t1.mrna1.exon7;Name=Rr029060.t1;Parent=Rr029060.t1.mrna1;Target=Rr029060.t1 743 795 +
L1SC0000010	rubus_genome	exon	653524	653607	100	+	.	ID=Rr029060.t1.mrna1.exon8;Name=Rr029060.t1;Parent=Rr029060.t1.mrna1;Target=Rr029060.t1 796 879 +
L1SC0000010	rubus_genome	exon	653925	654035	100	+	.	ID=Rr029060.t1.mrna1.exon9;Name=Rr029060.t1;Parent=Rr029060.t1.mrna1;Target=Rr029060.t1 880 990 +
L1SC0000010	rubus_genome	exon	654128	654193	100	+	.	ID=Rr029060.t1.mrna1.exon10;Name=Rr029060.t1;Parent=Rr029060.t1.mrna1;Target=Rr029060.t1 991 1056 +
L1SC0000010	rubus_genome	CDS	651180	651434	100	+	0	ID=Rr029060.t1.mrna1.cds1;Name=Rr029060.t1;Parent=Rr029060.t1.mrna1;Target=Rr029060.t1 1 255 +
L1SC0000010	rubus_genome	CDS	651623	651772	100	+	0	ID=Rr029060.t1.mrna1.cds2;Name=Rr029060.t1;Parent=Rr029060.t1.mrna1;Target=Rr029060.t1 256 405 +
L1SC0000010	rubus_genome	CDS	651978	652034	100	+	0	ID=Rr029060.t1.mrna1.cds3;Name=Rr029060.t1;Parent=Rr029060.t1.mrna1;Target=Rr029060.t1 406 462 +
L1SC0000010	rubus_genome	CDS	652255	652353	100	+	0	ID=Rr029060.t1.mrna1.cds4;Name=Rr029060.t1;Parent=Rr029060.t1.mrna1;Target=Rr029060.t1 463 561 +
L1SC0000010	rubus_genome	CDS	652518	652613	100	+	0	ID=Rr029060.t1.mrna1.cds5;Name=Rr029060.t1;Parent=Rr029060.t1.mrna1;Target=Rr029060.t1 562 657 +
L1SC0000010	rubus_genome	CDS	652919	653003	100	+	0	ID=Rr029060.t1.mrna1.cds6;Name=Rr029060.t1;Parent=Rr029060.t1.mrna1;Target=Rr029060.t1 658 742 +
L1SC0000010	rubus_genome	CDS	653308	653360	100	+	1	ID=Rr029060.t1.mrna1.cds7;Name=Rr029060.t1;Parent=Rr029060.t1.mrna1;Target=Rr029060.t1 743 795 +
L1SC0000010	rubus_genome	CDS	653524	653607	100	+	0	ID=Rr029060.t1.mrna1.cds8;Name=Rr029060.t1;Parent=Rr029060.t1.mrna1;Target=Rr029060.t1 796 879 +
L1SC0000010	rubus_genome	CDS	653925	654035	100	+	0	ID=Rr029060.t1.mrna1.cds9;Name=Rr029060.t1;Parent=Rr029060.t1.mrna1;Target=Rr029060.t1 880 990 +
L1SC0000010	rubus_genome	CDS	654128	654193	100	+	0	ID=Rr029060.t1.mrna1.cds10;Name=Rr029060.t1;Parent=Rr029060.t1.mrna1;Target=Rr029060.t1 991 1056 +
L1SC0000010	rubus_genome	gene	654667	655460	.	-	.	ID=Rr029061.t1.path1;Name=Rr029061.t1
L1SC0000010	rubus_genome	mRNA	654667	655460	.	-	.	ID=Rr029061.t1.mrna1;Name=Rr029061.t1;Parent=Rr029061.t1.path1;coverage=100.0;identity=100.0;matches=414;mismatches=0;indels=0;unknowns=0
L1SC0000010	rubus_genome	exon	655275	655460	100	-	.	ID=Rr029061.t1.mrna1.exon1;Name=Rr029061.t1;Parent=Rr029061.t1.mrna1;Target=Rr029061.t1 1 186 +
L1SC0000010	rubus_genome	exon	654976	655063	100	-	.	ID=Rr029061.t1.mrna1.exon2;Name=Rr029061.t1;Parent=Rr029061.t1.mrna1;Target=Rr029061.t1 187 274 +
L1SC0000010	rubus_genome	exon	654667	654806	100	-	.	ID=Rr029061.t1.mrna1.exon3;Name=Rr029061.t1;Parent=Rr029061.t1.mrna1;Target=Rr029061.t1 275 414 +
L1SC0000010	rubus_genome	CDS	655275	655460	100	-	0	ID=Rr029061.t1.mrna1.cds1;Name=Rr029061.t1;Parent=Rr029061.t1.mrna1;Target=Rr029061.t1 1 186 +
L1SC0000010	rubus_genome	CDS	654976	655063	100	-	0	ID=Rr029061.t1.mrna1.cds2;Name=Rr029061.t1;Parent=Rr029061.t1.mrna1;Target=Rr029061.t1 187 274 +
L1SC0000010	rubus_genome	CDS	654667	654806	100	-	1	ID=Rr029061.t1.mrna1.cds3;Name=Rr029061.t1;Parent=Rr029061.t1.mrna1;Target=Rr029061.t1 275 414 +
L1SC0000010	rubus_genome	gene	656023	658905	.	-	.	ID=Rr029062.t1.path1;Name=Rr029062.t1
L1SC0000010	rubus_genome	mRNA	656023	658905	.	-	.	ID=Rr029062.t1.mrna1;Name=Rr029062.t1;Parent=Rr029062.t1.path1;coverage=100.0;identity=100.0;matches=1104;mismatches=0;indels=0;unknowns=0
L1SC0000010	rubus_genome	exon	658652	658905	100	-	.	ID=Rr029062.t1.mrna1.exon1;Name=Rr029062.t1;Parent=Rr029062.t1.mrna1;Target=Rr029062.t1 1 254 +
L1SC0000010	rubus_genome	exon	658474	658558	100	-	.	ID=Rr029062.t1.mrna1.exon2;Name=Rr029062.t1;Parent=Rr029062.t1.mrna1;Target=Rr029062.t1 255 339 +
L1SC0000010	rubus_genome	exon	658303	658365	100	-	.	ID=Rr029062.t1.mrna1.exon3;Name=Rr029062.t1;Parent=Rr029062.t1.mrna1;Target=Rr029062.t1 340 402 +
L1SC0000010	rubus_genome	exon	657715	657875	100	-	.	ID=Rr029062.t1.mrna1.exon4;Name=Rr029062.t1;Parent=Rr029062.t1.mrna1;Target=Rr029062.t1 403 563 +
L1SC0000010	rubus_genome	exon	657363	657435	100	-	.	ID=Rr029062.t1.mrna1.exon5;Name=Rr029062.t1;Parent=Rr029062.t1.mrna1;Target=Rr029062.t1 564 636 +
L1SC0000010	rubus_genome	exon	657114	657173	100	-	.	ID=Rr029062.t1.mrna1.exon6;Name=Rr029062.t1;Parent=Rr029062.t1.mrna1;Target=Rr029062.t1 637 696 +
L1SC0000010	rubus_genome	exon	656439	656555	100	-	.	ID=Rr029062.t1.mrna1.exon7;Name=Rr029062.t1;Parent=Rr029062.t1.mrna1;Target=Rr029062.t1 697 813 +
L1SC0000010	rubus_genome	exon	656023	656313	100	-	.	ID=Rr029062.t1.mrna1.exon8;Name=Rr029062.t1;Parent=Rr029062.t1.mrna1;Target=Rr029062.t1 814 1104 +
L1SC0000010	rubus_genome	CDS	658652	658905	100	-	0	ID=Rr029062.t1.mrna1.cds1;Name=Rr029062.t1;Parent=Rr029062.t1.mrna1;Target=Rr029062.t1 1 254 +
L1SC0000010	rubus_genome	CDS	658474	658558	100	-	2	ID=Rr029062.t1.mrna1.cds2;Name=Rr029062.t1;Parent=Rr029062.t1.mrna1;Target=Rr029062.t1 255 339 +
L1SC0000010	rubus_genome	CDS	658303	658365	100	-	0	ID=Rr029062.t1.mrna1.cds3;Name=Rr029062.t1;Parent=Rr029062.t1.mrna1;Target=Rr029062.t1 340 402 +
L1SC0000010	rubus_genome	CDS	657715	657875	100	-	0	ID=Rr029062.t1.mrna1.cds4;Name=Rr029062.t1;Parent=Rr029062.t1.mrna1;Target=Rr029062.t1 403 563 +
L1SC0000010	rubus_genome	CDS	657363	657435	100	-	2	ID=Rr029062.t1.mrna1.cds5;Name=Rr029062.t1;Parent=Rr029062.t1.mrna1;Target=Rr029062.t1 564 636 +
L1SC0000010	rubus_genome	CDS	657114	657173	100	-	0	ID=Rr029062.t1.mrna1.cds6;Name=Rr029062.t1;Parent=Rr029062.t1.mrna1;Target=Rr029062.t1 637 696 +
L1SC0000010	rubus_genome	CDS	656439	656555	100	-	0	ID=Rr029062.t1.mrna1.cds7;Name=Rr029062.t1;Parent=Rr029062.t1.mrna1;Target=Rr029062.t1 697 813 +
L1SC0000010	rubus_genome	CDS	656023	656313	100	-	0	ID=Rr029062.t1.mrna1.cds8;Name=Rr029062.t1;Parent=Rr029062.t1.mrna1;Target=Rr029062.t1 814 1104 +
L1SC0000010	rubus_genome	gene	663960	667129	.	+	.	ID=Rr029063.t1.path1;Name=Rr029063.t1
L1SC0000010	rubus_genome	mRNA	663960	667129	.	+	.	ID=Rr029063.t1.mrna1;Name=Rr029063.t1;Parent=Rr029063.t1.path1;coverage=100.0;identity=100.0;matches=474;mismatches=0;indels=0;unknowns=0
L1SC0000010	rubus_genome	exon	663960	664028	100	+	.	ID=Rr029063.t1.mrna1.exon1;Name=Rr029063.t1;Parent=Rr029063.t1.mrna1;Target=Rr029063.t1 1 69 +
L1SC0000010	rubus_genome	exon	664874	664981	100	+	.	ID=Rr029063.t1.mrna1.exon2;Name=Rr029063.t1;Parent=Rr029063.t1.mrna1;Target=Rr029063.t1 70 177 +
L1SC0000010	rubus_genome	exon	665227	665283	100	+	.	ID=Rr029063.t1.mrna1.exon3;Name=Rr029063.t1;Parent=Rr029063.t1.mrna1;Target=Rr029063.t1 178 234 +
L1SC0000010	rubus_genome	exon	665505	665603	100	+	.	ID=Rr029063.t1.mrna1.exon4;Name=Rr029063.t1;Parent=Rr029063.t1.mrna1;Target=Rr029063.t1 235 333 +
L1SC0000010	rubus_genome	exon	665916	666000	100	+	.	ID=Rr029063.t1.mrna1.exon5;Name=Rr029063.t1;Parent=Rr029063.t1.mrna1;Target=Rr029063.t1 334 418 +
L1SC0000010	rubus_genome	exon	666980	667016	100	+	.	ID=Rr029063.t1.mrna1.exon6;Name=Rr029063.t1;Parent=Rr029063.t1.mrna1;Target=Rr029063.t1 419 455 +
L1SC0000010	rubus_genome	exon	667111	667129	100	+	.	ID=Rr029063.t1.mrna1.exon7;Name=Rr029063.t1;Parent=Rr029063.t1.mrna1;Target=Rr029063.t1 456 474 +
L1SC0000010	rubus_genome	CDS	663960	664028	100	+	0	ID=Rr029063.t1.mrna1.cds1;Name=Rr029063.t1;Parent=Rr029063.t1.mrna1;Target=Rr029063.t1 1 69 +
L1SC0000010	rubus_genome	CDS	664874	664981	100	+	0	ID=Rr029063.t1.mrna1.cds2;Name=Rr029063.t1;Parent=Rr029063.t1.mrna1;Target=Rr029063.t1 70 177 +
L1SC0000010	rubus_genome	CDS	665227	665283	100	+	0	ID=Rr029063.t1.mrna1.cds3;Name=Rr029063.t1;Parent=Rr029063.t1.mrna1;Target=Rr029063.t1 178 234 +
L1SC0000010	rubus_genome	CDS	665505	665603	100	+	0	ID=Rr029063.t1.mrna1.cds4;Name=Rr029063.t1;Parent=Rr029063.t1.mrna1;Target=Rr029063.t1 235 333 +
L1SC0000010	rubus_genome	CDS	665916	666000	100	+	0	ID=Rr029063.t1.mrna1.cds5;Name=Rr029063.t1;Parent=Rr029063.t1.mrna1;Target=Rr029063.t1 334 418 +
L1SC0000010	rubus_genome	CDS	666980	667016	100	+	1	ID=Rr029063.t1.mrna1.cds6;Name=Rr029063.t1;Parent=Rr029063.t1.mrna1;Target=Rr029063.t1 419 455 +
L1SC0000010	rubus_genome	CDS	667111	667129	100	+	2	ID=Rr029063.t1.mrna1.cds7;Name=Rr029063.t1;Parent=Rr029063.t1.mrna1;Target=Rr029063.t1 456 474 +
L1SC0000010	rubus_genome	gene	671491	678740	.	-	.	ID=Rr029064.t1.path1;Name=Rr029064.t1
L1SC0000010	rubus_genome	mRNA	671491	678740	.	-	.	ID=Rr029064.t1.mrna1;Name=Rr029064.t1;Parent=Rr029064.t1.path1;coverage=100.0;identity=100.0;matches=786;mismatches=0;indels=0;unknowns=0
L1SC0000010	rubus_genome	exon	678578	678740	100	-	.	ID=Rr029064.t1.mrna1.exon1;Name=Rr029064.t1;Parent=Rr029064.t1.mrna1;Target=Rr029064.t1 1 163 +
L1SC0000010	rubus_genome	exon	676482	676566	100	-	.	ID=Rr029064.t1.mrna1.exon2;Name=Rr029064.t1;Parent=Rr029064.t1.mrna1;Target=Rr029064.t1 164 248 +
L1SC0000010	rubus_genome	exon	676320	676382	100	-	.	ID=Rr029064.t1.mrna1.exon3;Name=Rr029064.t1;Parent=Rr029064.t1.mrna1;Target=Rr029064.t1 249 311 +
L1SC0000010	rubus_genome	exon	674926	675094	100	-	.	ID=Rr029064.t1.mrna1.exon4;Name=Rr029064.t1;Parent=Rr029064.t1.mrna1;Target=Rr029064.t1 312 480 +
L1SC0000010	rubus_genome	exon	674775	674826	100	-	.	ID=Rr029064.t1.mrna1.exon5;Name=Rr029064.t1;Parent=Rr029064.t1.mrna1;Target=Rr029064.t1 481 532 +
L1SC0000010	rubus_genome	exon	673673	673686	100	-	.	ID=Rr029064.t1.mrna1.exon6;Name=Rr029064.t1;Parent=Rr029064.t1.mrna1;Target=Rr029064.t1 533 546 +
L1SC0000010	rubus_genome	exon	673449	673492	100	-	.	ID=Rr029064.t1.mrna1.exon7;Name=Rr029064.t1;Parent=Rr029064.t1.mrna1;Target=Rr029064.t1 547 590 +
L1SC0000010	rubus_genome	exon	672287	672389	100	-	.	ID=Rr029064.t1.mrna1.exon8;Name=Rr029064.t1;Parent=Rr029064.t1.mrna1;Target=Rr029064.t1 591 693 +
L1SC0000010	rubus_genome	exon	671491	671583	100	-	.	ID=Rr029064.t1.mrna1.exon9;Name=Rr029064.t1;Parent=Rr029064.t1.mrna1;Target=Rr029064.t1 694 786 +
L1SC0000010	rubus_genome	CDS	678578	678740	100	-	0	ID=Rr029064.t1.mrna1.cds1;Name=Rr029064.t1;Parent=Rr029064.t1.mrna1;Target=Rr029064.t1 1 163 +
L1SC0000010	rubus_genome	CDS	676482	676566	100	-	1	ID=Rr029064.t1.mrna1.cds2;Name=Rr029064.t1;Parent=Rr029064.t1.mrna1;Target=Rr029064.t1 164 248 +
L1SC0000010	rubus_genome	CDS	676320	676382	100	-	2	ID=Rr029064.t1.mrna1.cds3;Name=Rr029064.t1;Parent=Rr029064.t1.mrna1;Target=Rr029064.t1 249 311 +
L1SC0000010	rubus_genome	CDS	674926	675094	100	-	2	ID=Rr029064.t1.mrna1.cds4;Name=Rr029064.t1;Parent=Rr029064.t1.mrna1;Target=Rr029064.t1 312 480 +
L1SC0000010	rubus_genome	CDS	674775	674826	100	-	0	ID=Rr029064.t1.mrna1.cds5;Name=Rr029064.t1;Parent=Rr029064.t1.mrna1;Target=Rr029064.t1 481 532 +
L1SC0000010	rubus_genome	CDS	673673	673686	100	-	1	ID=Rr029064.t1.mrna1.cds6;Name=Rr029064.t1;Parent=Rr029064.t1.mrna1;Target=Rr029064.t1 533 546 +
L1SC0000010	rubus_genome	CDS	673449	673492	100	-	0	ID=Rr029064.t1.mrna1.cds7;Name=Rr029064.t1;Parent=Rr029064.t1.mrna1;Target=Rr029064.t1 547 590 +
L1SC0000010	rubus_genome	CDS	672287	672389	100	-	2	ID=Rr029064.t1.mrna1.cds8;Name=Rr029064.t1;Parent=Rr029064.t1.mrna1;Target=Rr029064.t1 591 693 +
L1SC0000010	rubus_genome	CDS	671491	671583	100	-	0	ID=Rr029064.t1.mrna1.cds9;Name=Rr029064.t1;Parent=Rr029064.t1.mrna1;Target=Rr029064.t1 694 786 +
L1SC0000010	rubus_genome	gene	701033	705681	.	-	.	ID=Rr029066.t1.path1;Name=Rr029066.t1
L1SC0000010	rubus_genome	mRNA	701033	705681	.	-	.	ID=Rr029066.t1.mrna1;Name=Rr029066.t1;Parent=Rr029066.t1.path1;coverage=100.0;identity=100.0;matches=996;mismatches=0;indels=0;unknowns=0
L1SC0000010	rubus_genome	exon	705579	705681	100	-	.	ID=Rr029066.t1.mrna1.exon1;Name=Rr029066.t1;Parent=Rr029066.t1.mrna1;Target=Rr029066.t1 1 103 +
L1SC0000010	rubus_genome	exon	704826	704979	100	-	.	ID=Rr029066.t1.mrna1.exon2;Name=Rr029066.t1;Parent=Rr029066.t1.mrna1;Target=Rr029066.t1 104 257 +
L1SC0000010	rubus_genome	exon	704560	704650	100	-	.	ID=Rr029066.t1.mrna1.exon3;Name=Rr029066.t1;Parent=Rr029066.t1.mrna1;Target=Rr029066.t1 258 348 +
L1SC0000010	rubus_genome	exon	704377	704451	100	-	.	ID=Rr029066.t1.mrna1.exon4;Name=Rr029066.t1;Parent=Rr029066.t1.mrna1;Target=Rr029066.t1 349 423 +
L1SC0000010	rubus_genome	exon	704209	704297	100	-	.	ID=Rr029066.t1.mrna1.exon5;Name=Rr029066.t1;Parent=Rr029066.t1.mrna1;Target=Rr029066.t1 424 512 +
L1SC0000010	rubus_genome	exon	703999	704117	100	-	.	ID=Rr029066.t1.mrna1.exon6;Name=Rr029066.t1;Parent=Rr029066.t1.mrna1;Target=Rr029066.t1 513 631 +
L1SC0000010	rubus_genome	exon	703322	703462	100	-	.	ID=Rr029066.t1.mrna1.exon7;Name=Rr029066.t1;Parent=Rr029066.t1.mrna1;Target=Rr029066.t1 632 772 +
L1SC0000010	rubus_genome	exon	701473	701549	100	-	.	ID=Rr029066.t1.mrna1.exon8;Name=Rr029066.t1;Parent=Rr029066.t1.mrna1;Target=Rr029066.t1 773 849 +
L1SC0000010	rubus_genome	exon	701033	701179	100	-	.	ID=Rr029066.t1.mrna1.exon9;Name=Rr029066.t1;Parent=Rr029066.t1.mrna1;Target=Rr029066.t1 850 996 +
L1SC0000010	rubus_genome	CDS	705579	705681	100	-	0	ID=Rr029066.t1.mrna1.cds1;Name=Rr029066.t1;Parent=Rr029066.t1.mrna1;Target=Rr029066.t1 1 103 +
L1SC0000010	rubus_genome	CDS	704826	704979	100	-	1	ID=Rr029066.t1.mrna1.cds2;Name=Rr029066.t1;Parent=Rr029066.t1.mrna1;Target=Rr029066.t1 104 257 +
L1SC0000010	rubus_genome	CDS	704560	704650	100	-	2	ID=Rr029066.t1.mrna1.cds3;Name=Rr029066.t1;Parent=Rr029066.t1.mrna1;Target=Rr029066.t1 258 348 +
L1SC0000010	rubus_genome	CDS	704377	704451	100	-	0	ID=Rr029066.t1.mrna1.cds4;Name=Rr029066.t1;Parent=Rr029066.t1.mrna1;Target=Rr029066.t1 349 423 +
L1SC0000010	rubus_genome	CDS	704209	704297	100	-	0	ID=Rr029066.t1.mrna1.cds5;Name=Rr029066.t1;Parent=Rr029066.t1.mrna1;Target=Rr029066.t1 424 512 +
L1SC0000010	rubus_genome	CDS	703999	704117	100	-	2	ID=Rr029066.t1.mrna1.cds6;Name=Rr029066.t1;Parent=Rr029066.t1.mrna1;Target=Rr029066.t1 513 631 +
L1SC0000010	rubus_genome	CDS	703322	703462	100	-	1	ID=Rr029066.t1.mrna1.cds7;Name=Rr029066.t1;Parent=Rr029066.t1.mrna1;Target=Rr029066.t1 632 772 +
L1SC0000010	rubus_genome	CDS	701473	701549	100	-	1	ID=Rr029066.t1.mrna1.cds8;Name=Rr029066.t1;Parent=Rr029066.t1.mrna1;Target=Rr029066.t1 773 849 +
L1SC0000010	rubus_genome	CDS	701033	701179	100	-	0	ID=Rr029066.t1.mrna1.cds9;Name=Rr029066.t1;Parent=Rr029066.t1.mrna1;Target=Rr029066.t1 850 996 +
L1SC0000010	rubus_genome	gene	712733	713380	.	-	.	ID=Rr029067.t1.path1;Name=Rr029067.t1
L1SC0000010	rubus_genome	mRNA	712733	713380	.	-	.	ID=Rr029067.t1.mrna1;Name=Rr029067.t1;Parent=Rr029067.t1.path1;coverage=100.0;identity=100.0;matches=648;mismatches=0;indels=0;unknowns=0
L1SC0000010	rubus_genome	exon	712733	713380	100	-	.	ID=Rr029067.t1.mrna1.exon1;Name=Rr029067.t1;Parent=Rr029067.t1.mrna1;Target=Rr029067.t1 648 1 .
L1SC0000010	rubus_genome	CDS	712733	713380	100	-	0	ID=Rr029067.t1.mrna1.cds1;Name=Rr029067.t1;Parent=Rr029067.t1.mrna1;Target=Rr029067.t1 648 1 .
L1SC0000010	rubus_genome	gene	715454	718669	.	+	.	ID=Rr029068.t1.path1;Name=Rr029068.t1
L1SC0000010	rubus_genome	mRNA	715454	718669	.	+	.	ID=Rr029068.t1.mrna1;Name=Rr029068.t1;Parent=Rr029068.t1.path1;coverage=100.0;identity=100.0;matches=786;mismatches=0;indels=0;unknowns=0
L1SC0000010	rubus_genome	exon	715454	715559	100	+	.	ID=Rr029068.t1.mrna1.exon1;Name=Rr029068.t1;Parent=Rr029068.t1.mrna1;Target=Rr029068.t1 1 106 +
L1SC0000010	rubus_genome	exon	716938	717050	100	+	.	ID=Rr029068.t1.mrna1.exon2;Name=Rr029068.t1;Parent=Rr029068.t1.mrna1;Target=Rr029068.t1 107 219 +
L1SC0000010	rubus_genome	exon	717448	717683	100	+	.	ID=Rr029068.t1.mrna1.exon3;Name=Rr029068.t1;Parent=Rr029068.t1.mrna1;Target=Rr029068.t1 220 455 +
L1SC0000010	rubus_genome	exon	718105	718398	100	+	.	ID=Rr029068.t1.mrna1.exon4;Name=Rr029068.t1;Parent=Rr029068.t1.mrna1;Target=Rr029068.t1 456 749 +
L1SC0000010	rubus_genome	exon	718633	718669	100	+	.	ID=Rr029068.t1.mrna1.exon5;Name=Rr029068.t1;Parent=Rr029068.t1.mrna1;Target=Rr029068.t1 750 786 +
L1SC0000010	rubus_genome	CDS	715454	715559	100	+	0	ID=Rr029068.t1.mrna1.cds1;Name=Rr029068.t1;Parent=Rr029068.t1.mrna1;Target=Rr029068.t1 1 106 +
L1SC0000010	rubus_genome	CDS	716938	717050	100	+	1	ID=Rr029068.t1.mrna1.cds2;Name=Rr029068.t1;Parent=Rr029068.t1.mrna1;Target=Rr029068.t1 107 219 +
L1SC0000010	rubus_genome	CDS	717448	717683	100	+	0	ID=Rr029068.t1.mrna1.cds3;Name=Rr029068.t1;Parent=Rr029068.t1.mrna1;Target=Rr029068.t1 220 455 +
L1SC0000010	rubus_genome	CDS	718105	718398	100	+	2	ID=Rr029068.t1.mrna1.cds4;Name=Rr029068.t1;Parent=Rr029068.t1.mrna1;Target=Rr029068.t1 456 749 +
L1SC0000010	rubus_genome	CDS	718633	718669	100	+	2	ID=Rr029068.t1.mrna1.cds5;Name=Rr029068.t1;Parent=Rr029068.t1.mrna1;Target=Rr029068.t1 750 786 +
L1SC0000010	rubus_genome	gene	726514	728196	.	+	.	ID=Rr029070.t1.path1;Name=Rr029070.t1
L1SC0000010	rubus_genome	mRNA	726514	728196	.	+	.	ID=Rr029070.t1.mrna1;Name=Rr029070.t1;Parent=Rr029070.t1.path1;coverage=100.0;identity=100.0;matches=1683;mismatches=0;indels=0;unknowns=0
L1SC0000010	rubus_genome	exon	726514	728196	100	+	.	ID=Rr029070.t1.mrna1.exon1;Name=Rr029070.t1;Parent=Rr029070.t1.mrna1;Target=Rr029070.t1 1683 1 .
L1SC0000010	rubus_genome	CDS	726514	728196	100	+	0	ID=Rr029070.t1.mrna1.cds1;Name=Rr029070.t1;Parent=Rr029070.t1.mrna1;Target=Rr029070.t1 1683 1 .
L2SC0000010	rubus_genome	gene	1121	3729	.	-	.	ID=Rr029071.t1.path1;Name=Rr029071.t1
L2SC0000010	rubus_genome	mRNA	1121	3729	.	-	.	ID=Rr029071.t1.mrna1;Name=Rr029071.t1;Parent=Rr029071.t1.path1;coverage=100.0;identity=100.0;matches=939;mismatches=0;indels=0;unknowns=0
L2SC0000010	rubus_genome	exon	3667	3729	100	-	.	ID=Rr029071.t1.mrna1.exon1;Name=Rr029071.t1;Parent=Rr029071.t1.mrna1;Target=Rr029071.t1 1 63 +
L2SC0000010	rubus_genome	exon	3474	3567	100	-	.	ID=Rr029071.t1.mrna1.exon2;Name=Rr029071.t1;Parent=Rr029071.t1.mrna1;Target=Rr029071.t1 64 157 +
L2SC0000010	rubus_genome	exon	3240	3339	100	-	.	ID=Rr029071.t1.mrna1.exon3;Name=Rr029071.t1;Parent=Rr029071.t1.mrna1;Target=Rr029071.t1 158 257 +
L2SC0000010	rubus_genome	exon	2922	3136	100	-	.	ID=Rr029071.t1.mrna1.exon4;Name=Rr029071.t1;Parent=Rr029071.t1.mrna1;Target=Rr029071.t1 258 472 +
L2SC0000010	rubus_genome	exon	2642	2805	100	-	.	ID=Rr029071.t1.mrna1.exon5;Name=Rr029071.t1;Parent=Rr029071.t1.mrna1;Target=Rr029071.t1 473 636 +
L2SC0000010	rubus_genome	exon	1931	2049	100	-	.	ID=Rr029071.t1.mrna1.exon6;Name=Rr029071.t1;Parent=Rr029071.t1.mrna1;Target=Rr029071.t1 637 755 +
L2SC0000010	rubus_genome	exon	1121	1304	100	-	.	ID=Rr029071.t1.mrna1.exon7;Name=Rr029071.t1;Parent=Rr029071.t1.mrna1;Target=Rr029071.t1 756 939 +
L2SC0000010	rubus_genome	CDS	3667	3729	100	-	0	ID=Rr029071.t1.mrna1.cds1;Name=Rr029071.t1;Parent=Rr029071.t1.mrna1;Target=Rr029071.t1 1 63 +
L2SC0000010	rubus_genome	CDS	3474	3567	100	-	0	ID=Rr029071.t1.mrna1.cds2;Name=Rr029071.t1;Parent=Rr029071.t1.mrna1;Target=Rr029071.t1 64 157 +
L2SC0000010	rubus_genome	CDS	3240	3339	100	-	1	ID=Rr029071.t1.mrna1.cds3;Name=Rr029071.t1;Parent=Rr029071.t1.mrna1;Target=Rr029071.t1 158 257 +
L2SC0000010	rubus_genome	CDS	2922	3136	100	-	2	ID=Rr029071.t1.mrna1.cds4;Name=Rr029071.t1;Parent=Rr029071.t1.mrna1;Target=Rr029071.t1 258 472 +
L2SC0000010	rubus_genome	CDS	2642	2805	100	-	1	ID=Rr029071.t1.mrna1.cds5;Name=Rr029071.t1;Parent=Rr029071.t1.mrna1;Target=Rr029071.t1 473 636 +
L2SC0000010	rubus_genome	CDS	1931	2049	100	-	0	ID=Rr029071.t1.mrna1.cds6;Name=Rr029071.t1;Parent=Rr029071.t1.mrna1;Target=Rr029071.t1 637 755 +
L2SC0000010	rubus_genome	CDS	1121	1304	100	-	2	ID=Rr029071.t1.mrna1.cds7;Name=Rr029071.t1;Parent=Rr029071.t1.mrna1;Target=Rr029071.t1 756 939 +
L2SC0000010	rubus_genome	gene	15113	16281	.	-	.	ID=Rr029072.t1.path1;Name=Rr029072.t1
L2SC0000010	rubus_genome	mRNA	15113	16281	.	-	.	ID=Rr029072.t1.mrna1;Name=Rr029072.t1;Parent=Rr029072.t1.path1;coverage=100.0;identity=100.0;matches=846;mismatches=0;indels=0;unknowns=0
L2SC0000010	rubus_genome	exon	15967	16281	100	-	.	ID=Rr029072.t1.mrna1.exon1;Name=Rr029072.t1;Parent=Rr029072.t1.mrna1;Target=Rr029072.t1 1 315 +
L2SC0000010	rubus_genome	exon	15754	15872	100	-	.	ID=Rr029072.t1.mrna1.exon2;Name=Rr029072.t1;Parent=Rr029072.t1.mrna1;Target=Rr029072.t1 316 434 +
L2SC0000010	rubus_genome	exon	15113	15524	100	-	.	ID=Rr029072.t1.mrna1.exon3;Name=Rr029072.t1;Parent=Rr029072.t1.mrna1;Target=Rr029072.t1 435 846 +
L2SC0000010	rubus_genome	CDS	15967	16281	100	-	0	ID=Rr029072.t1.mrna1.cds1;Name=Rr029072.t1;Parent=Rr029072.t1.mrna1;Target=Rr029072.t1 1 315 +
L2SC0000010	rubus_genome	CDS	15754	15872	100	-	0	ID=Rr029072.t1.mrna1.cds2;Name=Rr029072.t1;Parent=Rr029072.t1.mrna1;Target=Rr029072.t1 316 434 +
L2SC0000010	rubus_genome	CDS	15113	15524	100	-	2	ID=Rr029072.t1.mrna1.cds3;Name=Rr029072.t1;Parent=Rr029072.t1.mrna1;Target=Rr029072.t1 435 846 +
L2SC0000010	rubus_genome	gene	23643	27329	.	-	.	ID=Rr029073.t1.path1;Name=Rr029073.t1
L2SC0000010	rubus_genome	mRNA	23643	27329	.	-	.	ID=Rr029073.t1.mrna1;Name=Rr029073.t1;Parent=Rr029073.t1.path1;coverage=100.0;identity=100.0;matches=1269;mismatches=0;indels=0;unknowns=0
L2SC0000010	rubus_genome	exon	27171	27329	100	-	.	ID=Rr029073.t1.mrna1.exon1;Name=Rr029073.t1;Parent=Rr029073.t1.mrna1;Target=Rr029073.t1 1 159 +
L2SC0000010	rubus_genome	exon	26285	26347	100	-	.	ID=Rr029073.t1.mrna1.exon2;Name=Rr029073.t1;Parent=Rr029073.t1.mrna1;Target=Rr029073.t1 160 222 +
L2SC0000010	rubus_genome	exon	26106	26213	100	-	.	ID=Rr029073.t1.mrna1.exon3;Name=Rr029073.t1;Parent=Rr029073.t1.mrna1;Target=Rr029073.t1 223 330 +
L2SC0000010	rubus_genome	exon	25954	26034	100	-	.	ID=Rr029073.t1.mrna1.exon4;Name=Rr029073.t1;Parent=Rr029073.t1.mrna1;Target=Rr029073.t1 331 411 +
L2SC0000010	rubus_genome	exon	25781	25846	100	-	.	ID=Rr029073.t1.mrna1.exon5;Name=Rr029073.t1;Parent=Rr029073.t1.mrna1;Target=Rr029073.t1 412 477 +
L2SC0000010	rubus_genome	exon	25583	25641	100	-	.	ID=Rr029073.t1.mrna1.exon6;Name=Rr029073.t1;Parent=Rr029073.t1.mrna1;Target=Rr029073.t1 478 536 +
L2SC0000010	rubus_genome	exon	24708	24801	100	-	.	ID=Rr029073.t1.mrna1.exon7;Name=Rr029073.t1;Parent=Rr029073.t1.mrna1;Target=Rr029073.t1 537 630 +
L2SC0000010	rubus_genome	exon	24519	24619	100	-	.	ID=Rr029073.t1.mrna1.exon8;Name=Rr029073.t1;Parent=Rr029073.t1.mrna1;Target=Rr029073.t1 631 731 +
L2SC0000010	rubus_genome	exon	24302	24341	100	-	.	ID=Rr029073.t1.mrna1.exon9;Name=Rr029073.t1;Parent=Rr029073.t1.mrna1;Target=Rr029073.t1 732 771 +
L2SC0000010	rubus_genome	exon	23643	24140	100	-	.	ID=Rr029073.t1.mrna1.exon10;Name=Rr029073.t1;Parent=Rr029073.t1.mrna1;Target=Rr029073.t1 772 1269 +
L2SC0000010	rubus_genome	CDS	27171	27329	100	-	0	ID=Rr029073.t1.mrna1.cds1;Name=Rr029073.t1;Parent=Rr029073.t1.mrna1;Target=Rr029073.t1 1 159 +
L2SC0000010	rubus_genome	CDS	26285	26347	100	-	0	ID=Rr029073.t1.mrna1.cds2;Name=Rr029073.t1;Parent=Rr029073.t1.mrna1;Target=Rr029073.t1 160 222 +
L2SC0000010	rubus_genome	CDS	26106	26213	100	-	0	ID=Rr029073.t1.mrna1.cds3;Name=Rr029073.t1;Parent=Rr029073.t1.mrna1;Target=Rr029073.t1 223 330 +
L2SC0000010	rubus_genome	CDS	25954	26034	100	-	0	ID=Rr029073.t1.mrna1.cds4;Name=Rr029073.t1;Parent=Rr029073.t1.mrna1;Target=Rr029073.t1 331 411 +
L2SC0000010	rubus_genome	CDS	25781	25846	100	-	0	ID=Rr029073.t1.mrna1.cds5;Name=Rr029073.t1;Parent=Rr029073.t1.mrna1;Target=Rr029073.t1 412 477 +
L2SC0000010	rubus_genome	CDS	25583	25641	100	-	0	ID=Rr029073.t1.mrna1.cds6;Name=Rr029073.t1;Parent=Rr029073.t1.mrna1;Target=Rr029073.t1 478 536 +
L2SC0000010	rubus_genome	CDS	24708	24801	100	-	2	ID=Rr029073.t1.mrna1.cds7;Name=Rr029073.t1;Parent=Rr029073.t1.mrna1;Target=Rr029073.t1 537 630 +
L2SC0000010	rubus_genome	CDS	24519	24619	100	-	0	ID=Rr029073.t1.mrna1.cds8;Name=Rr029073.t1;Parent=Rr029073.t1.mrna1;Target=Rr029073.t1 631 731 +
L2SC0000010	rubus_genome	CDS	24302	24341	100	-	2	ID=Rr029073.t1.mrna1.cds9;Name=Rr029073.t1;Parent=Rr029073.t1.mrna1;Target=Rr029073.t1 732 771 +
L2SC0000010	rubus_genome	CDS	23643	24140	100	-	0	ID=Rr029073.t1.mrna1.cds10;Name=Rr029073.t1;Parent=Rr029073.t1.mrna1;Target=Rr029073.t1 772 1269 +
L2SC0000010	rubus_genome	gene	34544	35560	.	+	.	ID=Rr029075.t1.path1;Name=Rr029075.t1
L2SC0000010	rubus_genome	mRNA	34544	35560	.	+	.	ID=Rr029075.t1.mrna1;Name=Rr029075.t1;Parent=Rr029075.t1.path1;coverage=100.0;identity=100.0;matches=1017;mismatches=0;indels=0;unknowns=0
L2SC0000010	rubus_genome	exon	34544	35560	100	+	.	ID=Rr029075.t1.mrna1.exon1;Name=Rr029075.t1;Parent=Rr029075.t1.mrna1;Target=Rr029075.t1 1017 1 .
L2SC0000010	rubus_genome	CDS	34544	35560	100	+	0	ID=Rr029075.t1.mrna1.cds1;Name=Rr029075.t1;Parent=Rr029075.t1.mrna1;Target=Rr029075.t1 1017 1 .
L2SC0000010	rubus_genome	gene	61877	63027	.	+	.	ID=Rr029076.t1.path1;Name=Rr029076.t1
L2SC0000010	rubus_genome	mRNA	61877	63027	.	+	.	ID=Rr029076.t1.mrna1;Name=Rr029076.t1;Parent=Rr029076.t1.path1;coverage=100.0;identity=100.0;matches=936;mismatches=0;indels=0;unknowns=0
L2SC0000010	rubus_genome	exon	61877	61975	100	+	.	ID=Rr029076.t1.mrna1.exon1;Name=Rr029076.t1;Parent=Rr029076.t1.mrna1;Target=Rr029076.t1 1 99 +
L2SC0000010	rubus_genome	exon	62076	62351	100	+	.	ID=Rr029076.t1.mrna1.exon2;Name=Rr029076.t1;Parent=Rr029076.t1.mrna1;Target=Rr029076.t1 100 375 +
L2SC0000010	rubus_genome	exon	62467	63027	100	+	.	ID=Rr029076.t1.mrna1.exon3;Name=Rr029076.t1;Parent=Rr029076.t1.mrna1;Target=Rr029076.t1 376 936 +
L2SC0000010	rubus_genome	CDS	61877	61975	100	+	0	ID=Rr029076.t1.mrna1.cds1;Name=Rr029076.t1;Parent=Rr029076.t1.mrna1;Target=Rr029076.t1 1 99 +
L2SC0000010	rubus_genome	CDS	62076	62351	100	+	0	ID=Rr029076.t1.mrna1.cds2;Name=Rr029076.t1;Parent=Rr029076.t1.mrna1;Target=Rr029076.t1 100 375 +
L2SC0000010	rubus_genome	CDS	62467	63027	100	+	0	ID=Rr029076.t1.mrna1.cds3;Name=Rr029076.t1;Parent=Rr029076.t1.mrna1;Target=Rr029076.t1 376 936 +
L2SC0000010	rubus_genome	gene	80058	81013	.	+	.	ID=Rr029077.t1.path1;Name=Rr029077.t1
L2SC0000010	rubus_genome	mRNA	80058	81013	.	+	.	ID=Rr029077.t1.mrna1;Name=Rr029077.t1;Parent=Rr029077.t1.path1;coverage=100.0;identity=100.0;matches=825;mismatches=0;indels=0;unknowns=0
L2SC0000010	rubus_genome	exon	80058	80375	100	+	.	ID=Rr029077.t1.mrna1.exon1;Name=Rr029077.t1;Parent=Rr029077.t1.mrna1;Target=Rr029077.t1 1 318 +
L2SC0000010	rubus_genome	exon	80507	81013	100	+	.	ID=Rr029077.t1.mrna1.exon2;Name=Rr029077.t1;Parent=Rr029077.t1.mrna1;Target=Rr029077.t1 319 825 +
L2SC0000010	rubus_genome	CDS	80058	80375	100	+	0	ID=Rr029077.t1.mrna1.cds1;Name=Rr029077.t1;Parent=Rr029077.t1.mrna1;Target=Rr029077.t1 1 318 +
L2SC0000010	rubus_genome	CDS	80507	81013	100	+	0	ID=Rr029077.t1.mrna1.cds2;Name=Rr029077.t1;Parent=Rr029077.t1.mrna1;Target=Rr029077.t1 319 825 +
L2SC0000010	rubus_genome	gene	90804	94230	.	+	.	ID=Rr029078.t1.path1;Name=Rr029078.t1
L2SC0000010	rubus_genome	mRNA	90804	94230	.	+	.	ID=Rr029078.t1.mrna1;Name=Rr029078.t1;Parent=Rr029078.t1.path1;coverage=100.0;identity=100.0;matches=1449;mismatches=0;indels=0;unknowns=0
L2SC0000010	rubus_genome	exon	90804	91208	100	+	.	ID=Rr029078.t1.mrna1.exon1;Name=Rr029078.t1;Parent=Rr029078.t1.mrna1;Target=Rr029078.t1 1 405 +
L2SC0000010	rubus_genome	exon	92466	92776	100	+	.	ID=Rr029078.t1.mrna1.exon2;Name=Rr029078.t1;Parent=Rr029078.t1.mrna1;Target=Rr029078.t1 406 716 +
L2SC0000010	rubus_genome	exon	93204	93270	100	+	.	ID=Rr029078.t1.mrna1.exon3;Name=Rr029078.t1;Parent=Rr029078.t1.mrna1;Target=Rr029078.t1 717 783 +
L2SC0000010	rubus_genome	exon	93473	93754	100	+	.	ID=Rr029078.t1.mrna1.exon4;Name=Rr029078.t1;Parent=Rr029078.t1.mrna1;Target=Rr029078.t1 784 1065 +
L2SC0000010	rubus_genome	exon	93847	94230	100	+	.	ID=Rr029078.t1.mrna1.exon5;Name=Rr029078.t1;Parent=Rr029078.t1.mrna1;Target=Rr029078.t1 1066 1449 +
L2SC0000010	rubus_genome	CDS	90804	91208	100	+	0	ID=Rr029078.t1.mrna1.cds1;Name=Rr029078.t1;Parent=Rr029078.t1.mrna1;Target=Rr029078.t1 1 405 +
L2SC0000010	rubus_genome	CDS	92466	92776	100	+	0	ID=Rr029078.t1.mrna1.cds2;Name=Rr029078.t1;Parent=Rr029078.t1.mrna1;Target=Rr029078.t1 406 716 +
L2SC0000010	rubus_genome	CDS	93204	93270	100	+	2	ID=Rr029078.t1.mrna1.cds3;Name=Rr029078.t1;Parent=Rr029078.t1.mrna1;Target=Rr029078.t1 717 783 +
L2SC0000010	rubus_genome	CDS	93473	93754	100	+	0	ID=Rr029078.t1.mrna1.cds4;Name=Rr029078.t1;Parent=Rr029078.t1.mrna1;Target=Rr029078.t1 784 1065 +
L2SC0000010	rubus_genome	CDS	93847	94230	100	+	0	ID=Rr029078.t1.mrna1.cds5;Name=Rr029078.t1;Parent=Rr029078.t1.mrna1;Target=Rr029078.t1 1066 1449 +
L2SC0000010	rubus_genome	gene	112426	117336	.	+	.	ID=Rr029081.t1.path1;Name=Rr029081.t1
L2SC0000010	rubus_genome	mRNA	112426	117336	.	+	.	ID=Rr029081.t1.mrna1;Name=Rr029081.t1;Parent=Rr029081.t1.path1;coverage=100.0;identity=100.0;matches=1689;mismatches=0;indels=0;unknowns=0
L2SC0000010	rubus_genome	exon	112426	112517	100	+	.	ID=Rr029081.t1.mrna1.exon1;Name=Rr029081.t1;Parent=Rr029081.t1.mrna1;Target=Rr029081.t1 1 92 +
L2SC0000010	rubus_genome	exon	112727	113174	100	+	.	ID=Rr029081.t1.mrna1.exon2;Name=Rr029081.t1;Parent=Rr029081.t1.mrna1;Target=Rr029081.t1 93 540 +
L2SC0000010	rubus_genome	exon	114909	115128	100	+	.	ID=Rr029081.t1.mrna1.exon3;Name=Rr029081.t1;Parent=Rr029081.t1.mrna1;Target=Rr029081.t1 541 760 +
L2SC0000010	rubus_genome	exon	115803	115909	100	+	.	ID=Rr029081.t1.mrna1.exon4;Name=Rr029081.t1;Parent=Rr029081.t1.mrna1;Target=Rr029081.t1 761 867 +
L2SC0000010	rubus_genome	exon	116378	116680	100	+	.	ID=Rr029081.t1.mrna1.exon5;Name=Rr029081.t1;Parent=Rr029081.t1.mrna1;Target=Rr029081.t1 868 1170 +
L2SC0000010	rubus_genome	exon	116818	117336	100	+	.	ID=Rr029081.t1.mrna1.exon6;Name=Rr029081.t1;Parent=Rr029081.t1.mrna1;Target=Rr029081.t1 1171 1689 +
L2SC0000010	rubus_genome	CDS	112426	112517	100	+	0	ID=Rr029081.t1.mrna1.cds1;Name=Rr029081.t1;Parent=Rr029081.t1.mrna1;Target=Rr029081.t1 1 92 +
L2SC0000010	rubus_genome	CDS	112727	113174	100	+	2	ID=Rr029081.t1.mrna1.cds2;Name=Rr029081.t1;Parent=Rr029081.t1.mrna1;Target=Rr029081.t1 93 540 +
L2SC0000010	rubus_genome	CDS	114909	115128	100	+	0	ID=Rr029081.t1.mrna1.cds3;Name=Rr029081.t1;Parent=Rr029081.t1.mrna1;Target=Rr029081.t1 541 760 +
L2SC0000010	rubus_genome	CDS	115803	115909	100	+	1	ID=Rr029081.t1.mrna1.cds4;Name=Rr029081.t1;Parent=Rr029081.t1.mrna1;Target=Rr029081.t1 761 867 +
L2SC0000010	rubus_genome	CDS	116378	116680	100	+	0	ID=Rr029081.t1.mrna1.cds5;Name=Rr029081.t1;Parent=Rr029081.t1.mrna1;Target=Rr029081.t1 868 1170 +
L2SC0000010	rubus_genome	CDS	116818	117336	100	+	0	ID=Rr029081.t1.mrna1.cds6;Name=Rr029081.t1;Parent=Rr029081.t1.mrna1;Target=Rr029081.t1 1171 1689 +
L2SC0000010	rubus_genome	gene	143901	144455	.	-	.	ID=Rr029082.t1.path1;Name=Rr029082.t1
L2SC0000010	rubus_genome	mRNA	143901	144455	.	-	.	ID=Rr029082.t1.mrna1;Name=Rr029082.t1;Parent=Rr029082.t1.path1;coverage=100.0;identity=100.0;matches=555;mismatches=0;indels=0;unknowns=0
L2SC0000010	rubus_genome	exon	143901	144455	100	-	.	ID=Rr029082.t1.mrna1.exon1;Name=Rr029082.t1;Parent=Rr029082.t1.mrna1;Target=Rr029082.t1 555 1 .
L2SC0000010	rubus_genome	CDS	143901	144455	100	-	0	ID=Rr029082.t1.mrna1.cds1;Name=Rr029082.t1;Parent=Rr029082.t1.mrna1;Target=Rr029082.t1 555 1 .
L2SC0000010	rubus_genome	gene	151486	154842	.	+	.	ID=Rr029083.t1.path1;Name=Rr029083.t1
L2SC0000010	rubus_genome	mRNA	151486	154842	.	+	.	ID=Rr029083.t1.mrna1;Name=Rr029083.t1;Parent=Rr029083.t1.path1;coverage=100.0;identity=100.0;matches=1146;mismatches=0;indels=0;unknowns=0
L2SC0000010	rubus_genome	exon	151486	151854	100	+	.	ID=Rr029083.t1.mrna1.exon1;Name=Rr029083.t1;Parent=Rr029083.t1.mrna1;Target=Rr029083.t1 1 369 +
L2SC0000010	rubus_genome	exon	153143	153447	100	+	.	ID=Rr029083.t1.mrna1.exon2;Name=Rr029083.t1;Parent=Rr029083.t1.mrna1;Target=Rr029083.t1 370 674 +
L2SC0000010	rubus_genome	exon	153885	153999	100	+	.	ID=Rr029083.t1.mrna1.exon3;Name=Rr029083.t1;Parent=Rr029083.t1.mrna1;Target=Rr029083.t1 675 789 +
L2SC0000010	rubus_genome	exon	154486	154842	100	+	.	ID=Rr029083.t1.mrna1.exon4;Name=Rr029083.t1;Parent=Rr029083.t1.mrna1;Target=Rr029083.t1 790 1146 +
L2SC0000010	rubus_genome	CDS	151486	151854	100	+	0	ID=Rr029083.t1.mrna1.cds1;Name=Rr029083.t1;Parent=Rr029083.t1.mrna1;Target=Rr029083.t1 1 369 +
L2SC0000010	rubus_genome	CDS	153143	153447	100	+	0	ID=Rr029083.t1.mrna1.cds2;Name=Rr029083.t1;Parent=Rr029083.t1.mrna1;Target=Rr029083.t1 370 674 +
L2SC0000010	rubus_genome	CDS	153885	153999	100	+	2	ID=Rr029083.t1.mrna1.cds3;Name=Rr029083.t1;Parent=Rr029083.t1.mrna1;Target=Rr029083.t1 675 789 +
L2SC0000010	rubus_genome	CDS	154486	154842	100	+	0	ID=Rr029083.t1.mrna1.cds4;Name=Rr029083.t1;Parent=Rr029083.t1.mrna1;Target=Rr029083.t1 790 1146 +
L2SC0000010	rubus_genome	gene	166769	167482	.	+	.	ID=Rr029084.t1.path1;Name=Rr029084.t1
L2SC0000010	rubus_genome	mRNA	166769	167482	.	+	.	ID=Rr029084.t1.mrna1;Name=Rr029084.t1;Parent=Rr029084.t1.path1;coverage=100.0;identity=100.0;matches=603;mismatches=0;indels=0;unknowns=0
L2SC0000010	rubus_genome	exon	166769	166900	100	+	.	ID=Rr029084.t1.mrna1.exon1;Name=Rr029084.t1;Parent=Rr029084.t1.mrna1;Target=Rr029084.t1 1 132 +
L2SC0000010	rubus_genome	exon	167012	167482	100	+	.	ID=Rr029084.t1.mrna1.exon2;Name=Rr029084.t1;Parent=Rr029084.t1.mrna1;Target=Rr029084.t1 133 603 +
L2SC0000010	rubus_genome	CDS	166769	166900	100	+	0	ID=Rr029084.t1.mrna1.cds1;Name=Rr029084.t1;Parent=Rr029084.t1.mrna1;Target=Rr029084.t1 1 132 +
L2SC0000010	rubus_genome	CDS	167012	167482	100	+	0	ID=Rr029084.t1.mrna1.cds2;Name=Rr029084.t1;Parent=Rr029084.t1.mrna1;Target=Rr029084.t1 133 603 +
L2SC0000010	rubus_genome	gene	178420	178971	.	-	.	ID=Rr029086.t1.path1;Name=Rr029086.t1
L2SC0000010	rubus_genome	mRNA	178420	178971	.	-	.	ID=Rr029086.t1.mrna1;Name=Rr029086.t1;Parent=Rr029086.t1.path1;coverage=100.0;identity=100.0;matches=552;mismatches=0;indels=0;unknowns=0
L2SC0000010	rubus_genome	exon	178420	178971	100	-	.	ID=Rr029086.t1.mrna1.exon1;Name=Rr029086.t1;Parent=Rr029086.t1.mrna1;Target=Rr029086.t1 552 1 .
L2SC0000010	rubus_genome	CDS	178420	178971	100	-	0	ID=Rr029086.t1.mrna1.cds1;Name=Rr029086.t1;Parent=Rr029086.t1.mrna1;Target=Rr029086.t1 552 1 .
L2SC0000010	rubus_genome	gene	179838	183108	.	-	.	ID=Rr029087.t1.path1;Name=Rr029087.t1
L2SC0000010	rubus_genome	mRNA	179838	183108	.	-	.	ID=Rr029087.t1.mrna1;Name=Rr029087.t1;Parent=Rr029087.t1.path1;coverage=100.0;identity=100.0;matches=1047;mismatches=0;indels=0;unknowns=0
L2SC0000010	rubus_genome	exon	183049	183108	100	-	.	ID=Rr029087.t1.mrna1.exon1;Name=Rr029087.t1;Parent=Rr029087.t1.mrna1;Target=Rr029087.t1 1 60 +
L2SC0000010	rubus_genome	exon	181869	182036	100	-	.	ID=Rr029087.t1.mrna1.exon2;Name=Rr029087.t1;Parent=Rr029087.t1.mrna1;Target=Rr029087.t1 61 228 +
L2SC0000010	rubus_genome	exon	181505	181711	100	-	.	ID=Rr029087.t1.mrna1.exon3;Name=Rr029087.t1;Parent=Rr029087.t1.mrna1;Target=Rr029087.t1 229 435 +
L2SC0000010	rubus_genome	exon	181185	181357	100	-	.	ID=Rr029087.t1.mrna1.exon4;Name=Rr029087.t1;Parent=Rr029087.t1.mrna1;Target=Rr029087.t1 436 608 +
L2SC0000010	rubus_genome	exon	180858	180954	100	-	.	ID=Rr029087.t1.mrna1.exon5;Name=Rr029087.t1;Parent=Rr029087.t1.mrna1;Target=Rr029087.t1 609 705 +
L2SC0000010	rubus_genome	exon	180589	180742	100	-	.	ID=Rr029087.t1.mrna1.exon6;Name=Rr029087.t1;Parent=Rr029087.t1.mrna1;Target=Rr029087.t1 706 859 +
L2SC0000010	rubus_genome	exon	179838	180025	100	-	.	ID=Rr029087.t1.mrna1.exon7;Name=Rr029087.t1;Parent=Rr029087.t1.mrna1;Target=Rr029087.t1 860 1047 +
L2SC0000010	rubus_genome	CDS	183049	183108	100	-	0	ID=Rr029087.t1.mrna1.cds1;Name=Rr029087.t1;Parent=Rr029087.t1.mrna1;Target=Rr029087.t1 1 60 +
L2SC0000010	rubus_genome	CDS	181869	182036	100	-	0	ID=Rr029087.t1.mrna1.cds2;Name=Rr029087.t1;Parent=Rr029087.t1.mrna1;Target=Rr029087.t1 61 228 +
L2SC0000010	rubus_genome	CDS	181505	181711	100	-	0	ID=Rr029087.t1.mrna1.cds3;Name=Rr029087.t1;Parent=Rr029087.t1.mrna1;Target=Rr029087.t1 229 435 +
L2SC0000010	rubus_genome	CDS	181185	181357	100	-	0	ID=Rr029087.t1.mrna1.cds4;Name=Rr029087.t1;Parent=Rr029087.t1.mrna1;Target=Rr029087.t1 436 608 +
L2SC0000010	rubus_genome	CDS	180858	180954	100	-	2	ID=Rr029087.t1.mrna1.cds5;Name=Rr029087.t1;Parent=Rr029087.t1.mrna1;Target=Rr029087.t1 609 705 +
L2SC0000010	rubus_genome	CDS	180589	180742	100	-	0	ID=Rr029087.t1.mrna1.cds6;Name=Rr029087.t1;Parent=Rr029087.t1.mrna1;Target=Rr029087.t1 706 859 +
L2SC0000010	rubus_genome	CDS	179838	180025	100	-	1	ID=Rr029087.t1.mrna1.cds7;Name=Rr029087.t1;Parent=Rr029087.t1.mrna1;Target=Rr029087.t1 860 1047 +
L2SC0000010	rubus_genome	gene	192117	192905	.	+	.	ID=Rr029088.t1.path1;Name=Rr029088.t1
L2SC0000010	rubus_genome	mRNA	192117	192905	.	+	.	ID=Rr029088.t1.mrna1;Name=Rr029088.t1;Parent=Rr029088.t1.path1;coverage=100.0;identity=100.0;matches=789;mismatches=0;indels=0;unknowns=0
L2SC0000010	rubus_genome	exon	192117	192905	100	+	.	ID=Rr029088.t1.mrna1.exon1;Name=Rr029088.t1;Parent=Rr029088.t1.mrna1;Target=Rr029088.t1 789 1 .
L2SC0000010	rubus_genome	CDS	192117	192905	100	+	0	ID=Rr029088.t1.mrna1.cds1;Name=Rr029088.t1;Parent=Rr029088.t1.mrna1;Target=Rr029088.t1 789 1 .
L2SC0000010	rubus_genome	gene	199717	204161	.	+	.	ID=Rr029089.t1.path1;Name=Rr029089.t1
L2SC0000010	rubus_genome	mRNA	199717	204161	.	+	.	ID=Rr029089.t1.mrna1;Name=Rr029089.t1;Parent=Rr029089.t1.path1;coverage=100.0;identity=100.0;matches=528;mismatches=0;indels=0;unknowns=0
L2SC0000010	rubus_genome	exon	199717	199839	100	+	.	ID=Rr029089.t1.mrna1.exon1;Name=Rr029089.t1;Parent=Rr029089.t1.mrna1;Target=Rr029089.t1 1 123 +
L2SC0000010	rubus_genome	exon	201729	201893	100	+	.	ID=Rr029089.t1.mrna1.exon2;Name=Rr029089.t1;Parent=Rr029089.t1.mrna1;Target=Rr029089.t1 124 288 +
L2SC0000010	rubus_genome	exon	201988	202103	100	+	.	ID=Rr029089.t1.mrna1.exon3;Name=Rr029089.t1;Parent=Rr029089.t1.mrna1;Target=Rr029089.t1 289 404 +
L2SC0000010	rubus_genome	exon	202199	202218	100	+	.	ID=Rr029089.t1.mrna1.exon4;Name=Rr029089.t1;Parent=Rr029089.t1.mrna1;Target=Rr029089.t1 405 424 +
L2SC0000010	rubus_genome	exon	202355	202426	100	+	.	ID=Rr029089.t1.mrna1.exon5;Name=Rr029089.t1;Parent=Rr029089.t1.mrna1;Target=Rr029089.t1 425 496 +
L2SC0000010	rubus_genome	exon	204130	204161	100	+	.	ID=Rr029089.t1.mrna1.exon6;Name=Rr029089.t1;Parent=Rr029089.t1.mrna1;Target=Rr029089.t1 497 528 +
L2SC0000010	rubus_genome	CDS	199717	199839	100	+	0	ID=Rr029089.t1.mrna1.cds1;Name=Rr029089.t1;Parent=Rr029089.t1.mrna1;Target=Rr029089.t1 1 123 +
L2SC0000010	rubus_genome	CDS	201729	201893	100	+	0	ID=Rr029089.t1.mrna1.cds2;Name=Rr029089.t1;Parent=Rr029089.t1.mrna1;Target=Rr029089.t1 124 288 +
L2SC0000010	rubus_genome	CDS	201988	202103	100	+	0	ID=Rr029089.t1.mrna1.cds3;Name=Rr029089.t1;Parent=Rr029089.t1.mrna1;Target=Rr029089.t1 289 404 +
L2SC0000010	rubus_genome	CDS	202199	202218	100	+	2	ID=Rr029089.t1.mrna1.cds4;Name=Rr029089.t1;Parent=Rr029089.t1.mrna1;Target=Rr029089.t1 405 424 +
L2SC0000010	rubus_genome	CDS	202355	202426	100	+	1	ID=Rr029089.t1.mrna1.cds5;Name=Rr029089.t1;Parent=Rr029089.t1.mrna1;Target=Rr029089.t1 425 496 +
L2SC0000010	rubus_genome	CDS	204130	204161	100	+	1	ID=Rr029089.t1.mrna1.cds6;Name=Rr029089.t1;Parent=Rr029089.t1.mrna1;Target=Rr029089.t1 497 528 +
L2SC0000010	rubus_genome	gene	205837	207331	.	-	.	ID=Rr029090.t1.path1;Name=Rr029090.t1
L2SC0000010	rubus_genome	mRNA	205837	207331	.	-	.	ID=Rr029090.t1.mrna1;Name=Rr029090.t1;Parent=Rr029090.t1.path1;coverage=100.0;identity=100.0;matches=369;mismatches=0;indels=0;unknowns=0
L2SC0000010	rubus_genome	exon	207256	207331	100	-	.	ID=Rr029090.t1.mrna1.exon1;Name=Rr029090.t1;Parent=Rr029090.t1.mrna1;Target=Rr029090.t1 1 76 +
L2SC0000010	rubus_genome	exon	206805	206962	100	-	.	ID=Rr029090.t1.mrna1.exon2;Name=Rr029090.t1;Parent=Rr029090.t1.mrna1;Target=Rr029090.t1 77 234 +
L2SC0000010	rubus_genome	exon	205837	205971	100	-	.	ID=Rr029090.t1.mrna1.exon3;Name=Rr029090.t1;Parent=Rr029090.t1.mrna1;Target=Rr029090.t1 235 369 +
L2SC0000010	rubus_genome	CDS	207256	207331	100	-	0	ID=Rr029090.t1.mrna1.cds1;Name=Rr029090.t1;Parent=Rr029090.t1.mrna1;Target=Rr029090.t1 1 76 +
L2SC0000010	rubus_genome	CDS	206805	206962	100	-	1	ID=Rr029090.t1.mrna1.cds2;Name=Rr029090.t1;Parent=Rr029090.t1.mrna1;Target=Rr029090.t1 77 234 +
L2SC0000010	rubus_genome	CDS	205837	205971	100	-	0	ID=Rr029090.t1.mrna1.cds3;Name=Rr029090.t1;Parent=Rr029090.t1.mrna1;Target=Rr029090.t1 235 369 +
L2SC0000010	rubus_genome	gene	209938	213314	.	+	.	ID=Rr029091.t1.path1;Name=Rr029091.t1
L2SC0000010	rubus_genome	mRNA	209938	213314	.	+	.	ID=Rr029091.t1.mrna1;Name=Rr029091.t1;Parent=Rr029091.t1.path1;coverage=100.0;identity=100.0;matches=972;mismatches=0;indels=0;unknowns=0
L2SC0000010	rubus_genome	exon	209938	210229	100	+	.	ID=Rr029091.t1.mrna1.exon1;Name=Rr029091.t1;Parent=Rr029091.t1.mrna1;Target=Rr029091.t1 1 292 +
L2SC0000010	rubus_genome	exon	210465	210659	100	+	.	ID=Rr029091.t1.mrna1.exon2;Name=Rr029091.t1;Parent=Rr029091.t1.mrna1;Target=Rr029091.t1 293 487 +
L2SC0000010	rubus_genome	exon	212637	212818	100	+	.	ID=Rr029091.t1.mrna1.exon3;Name=Rr029091.t1;Parent=Rr029091.t1.mrna1;Target=Rr029091.t1 488 669 +
L2SC0000010	rubus_genome	exon	213012	213314	100	+	.	ID=Rr029091.t1.mrna1.exon4;Name=Rr029091.t1;Parent=Rr029091.t1.mrna1;Target=Rr029091.t1 670 972 +
L2SC0000010	rubus_genome	CDS	209938	210229	100	+	0	ID=Rr029091.t1.mrna1.cds1;Name=Rr029091.t1;Parent=Rr029091.t1.mrna1;Target=Rr029091.t1 1 292 +
L2SC0000010	rubus_genome	CDS	210465	210659	100	+	1	ID=Rr029091.t1.mrna1.cds2;Name=Rr029091.t1;Parent=Rr029091.t1.mrna1;Target=Rr029091.t1 293 487 +
L2SC0000010	rubus_genome	CDS	212637	212818	100	+	1	ID=Rr029091.t1.mrna1.cds3;Name=Rr029091.t1;Parent=Rr029091.t1.mrna1;Target=Rr029091.t1 488 669 +
L2SC0000010	rubus_genome	CDS	213012	213314	100	+	0	ID=Rr029091.t1.mrna1.cds4;Name=Rr029091.t1;Parent=Rr029091.t1.mrna1;Target=Rr029091.t1 670 972 +
L2SC0000010	rubus_genome	gene	214911	217021	.	-	.	ID=Rr029092.t1.path1;Name=Rr029092.t1
L2SC0000010	rubus_genome	mRNA	214911	217021	.	-	.	ID=Rr029092.t1.mrna1;Name=Rr029092.t1;Parent=Rr029092.t1.path1;coverage=100.0;identity=100.0;matches=1131;mismatches=0;indels=0;unknowns=0
L2SC0000010	rubus_genome	exon	216612	217021	100	-	.	ID=Rr029092.t1.mrna1.exon1;Name=Rr029092.t1;Parent=Rr029092.t1.mrna1;Target=Rr029092.t1 1 410 +
L2SC0000010	rubus_genome	exon	216339	216432	100	-	.	ID=Rr029092.t1.mrna1.exon2;Name=Rr029092.t1;Parent=Rr029092.t1.mrna1;Target=Rr029092.t1 411 504 +
L2SC0000010	rubus_genome	exon	216127	216256	100	-	.	ID=Rr029092.t1.mrna1.exon3;Name=Rr029092.t1;Parent=Rr029092.t1.mrna1;Target=Rr029092.t1 505 634 +
L2SC0000010	rubus_genome	exon	215901	216033	100	-	.	ID=Rr029092.t1.mrna1.exon4;Name=Rr029092.t1;Parent=Rr029092.t1.mrna1;Target=Rr029092.t1 635 767 +
L2SC0000010	rubus_genome	exon	215211	215418	100	-	.	ID=Rr029092.t1.mrna1.exon5;Name=Rr029092.t1;Parent=Rr029092.t1.mrna1;Target=Rr029092.t1 768 975 +
L2SC0000010	rubus_genome	exon	214911	215066	100	-	.	ID=Rr029092.t1.mrna1.exon6;Name=Rr029092.t1;Parent=Rr029092.t1.mrna1;Target=Rr029092.t1 976 1131 +
L2SC0000010	rubus_genome	CDS	216612	217021	100	-	0	ID=Rr029092.t1.mrna1.cds1;Name=Rr029092.t1;Parent=Rr029092.t1.mrna1;Target=Rr029092.t1 1 410 +
L2SC0000010	rubus_genome	CDS	216339	216432	100	-	2	ID=Rr029092.t1.mrna1.cds2;Name=Rr029092.t1;Parent=Rr029092.t1.mrna1;Target=Rr029092.t1 411 504 +
L2SC0000010	rubus_genome	CDS	216127	216256	100	-	0	ID=Rr029092.t1.mrna1.cds3;Name=Rr029092.t1;Parent=Rr029092.t1.mrna1;Target=Rr029092.t1 505 634 +
L2SC0000010	rubus_genome	CDS	215901	216033	100	-	1	ID=Rr029092.t1.mrna1.cds4;Name=Rr029092.t1;Parent=Rr029092.t1.mrna1;Target=Rr029092.t1 635 767 +
L2SC0000010	rubus_genome	CDS	215211	215418	100	-	2	ID=Rr029092.t1.mrna1.cds5;Name=Rr029092.t1;Parent=Rr029092.t1.mrna1;Target=Rr029092.t1 768 975 +
L2SC0000010	rubus_genome	CDS	214911	215066	100	-	0	ID=Rr029092.t1.mrna1.cds6;Name=Rr029092.t1;Parent=Rr029092.t1.mrna1;Target=Rr029092.t1 976 1131 +
L2SC0000010	rubus_genome	gene	223877	227175	.	+	.	ID=Rr029094.t1.path1;Name=Rr029094.t1
L2SC0000010	rubus_genome	mRNA	223877	227175	.	+	.	ID=Rr029094.t1.mrna1;Name=Rr029094.t1;Parent=Rr029094.t1.path1;coverage=100.0;identity=100.0;matches=1305;mismatches=0;indels=0;unknowns=0
L2SC0000010	rubus_genome	exon	223877	224293	100	+	.	ID=Rr029094.t1.mrna1.exon1;Name=Rr029094.t1;Parent=Rr029094.t1.mrna1;Target=Rr029094.t1 1 417 +
L2SC0000010	rubus_genome	exon	225467	225563	100	+	.	ID=Rr029094.t1.mrna1.exon2;Name=Rr029094.t1;Parent=Rr029094.t1.mrna1;Target=Rr029094.t1 418 514 +
L2SC0000010	rubus_genome	exon	225796	226006	100	+	.	ID=Rr029094.t1.mrna1.exon3;Name=Rr029094.t1;Parent=Rr029094.t1.mrna1;Target=Rr029094.t1 515 725 +
L2SC0000010	rubus_genome	exon	226392	226467	100	+	.	ID=Rr029094.t1.mrna1.exon4;Name=Rr029094.t1;Parent=Rr029094.t1.mrna1;Target=Rr029094.t1 726 801 +
L2SC0000010	rubus_genome	exon	226561	226686	100	+	.	ID=Rr029094.t1.mrna1.exon5;Name=Rr029094.t1;Parent=Rr029094.t1.mrna1;Target=Rr029094.t1 802 927 +
L2SC0000010	rubus_genome	exon	226798	227175	100	+	.	ID=Rr029094.t1.mrna1.exon6;Name=Rr029094.t1;Parent=Rr029094.t1.mrna1;Target=Rr029094.t1 928 1305 +
L2SC0000010	rubus_genome	CDS	223877	224293	100	+	0	ID=Rr029094.t1.mrna1.cds1;Name=Rr029094.t1;Parent=Rr029094.t1.mrna1;Target=Rr029094.t1 1 417 +
L2SC0000010	rubus_genome	CDS	225467	225563	100	+	0	ID=Rr029094.t1.mrna1.cds2;Name=Rr029094.t1;Parent=Rr029094.t1.mrna1;Target=Rr029094.t1 418 514 +
L2SC0000010	rubus_genome	CDS	225796	226006	100	+	1	ID=Rr029094.t1.mrna1.cds3;Name=Rr029094.t1;Parent=Rr029094.t1.mrna1;Target=Rr029094.t1 515 725 +
L2SC0000010	rubus_genome	CDS	226392	226467	100	+	2	ID=Rr029094.t1.mrna1.cds4;Name=Rr029094.t1;Parent=Rr029094.t1.mrna1;Target=Rr029094.t1 726 801 +
L2SC0000010	rubus_genome	CDS	226561	226686	100	+	0	ID=Rr029094.t1.mrna1.cds5;Name=Rr029094.t1;Parent=Rr029094.t1.mrna1;Target=Rr029094.t1 802 927 +
L2SC0000010	rubus_genome	CDS	226798	227175	100	+	0	ID=Rr029094.t1.mrna1.cds6;Name=Rr029094.t1;Parent=Rr029094.t1.mrna1;Target=Rr029094.t1 928 1305 +
L2SC0000010	rubus_genome	gene	227816	229246	.	-	.	ID=Rr029095.t1.path1;Name=Rr029095.t1
L2SC0000010	rubus_genome	mRNA	227816	229246	.	-	.	ID=Rr029095.t1.mrna1;Name=Rr029095.t1;Parent=Rr029095.t1.path1;coverage=100.0;identity=100.0;matches=1431;mismatches=0;indels=0;unknowns=0
L2SC0000010	rubus_genome	exon	227816	229246	100	-	.	ID=Rr029095.t1.mrna1.exon1;Name=Rr029095.t1;Parent=Rr029095.t1.mrna1;Target=Rr029095.t1 1431 1 .
L2SC0000010	rubus_genome	CDS	227816	229246	100	-	0	ID=Rr029095.t1.mrna1.cds1;Name=Rr029095.t1;Parent=Rr029095.t1.mrna1;Target=Rr029095.t1 1431 1 .
L2SC0000010	rubus_genome	gene	229591	232264	.	+	.	ID=Rr029096.t1.path1;Name=Rr029096.t1
L2SC0000010	rubus_genome	mRNA	229591	232264	.	+	.	ID=Rr029096.t1.mrna1;Name=Rr029096.t1;Parent=Rr029096.t1.path1;coverage=100.0;identity=100.0;matches=465;mismatches=0;indels=0;unknowns=0
L2SC0000010	rubus_genome	exon	229591	229920	100	+	.	ID=Rr029096.t1.mrna1.exon1;Name=Rr029096.t1;Parent=Rr029096.t1.mrna1;Target=Rr029096.t1 1 330 +
L2SC0000010	rubus_genome	exon	232130	232264	100	+	.	ID=Rr029096.t1.mrna1.exon2;Name=Rr029096.t1;Parent=Rr029096.t1.mrna1;Target=Rr029096.t1 331 465 +
L2SC0000010	rubus_genome	CDS	229591	229920	100	+	0	ID=Rr029096.t1.mrna1.cds1;Name=Rr029096.t1;Parent=Rr029096.t1.mrna1;Target=Rr029096.t1 1 330 +
L2SC0000010	rubus_genome	CDS	232130	232264	100	+	0	ID=Rr029096.t1.mrna1.cds2;Name=Rr029096.t1;Parent=Rr029096.t1.mrna1;Target=Rr029096.t1 331 465 +
L2SC0000010	rubus_genome	gene	234983	238196	.	+	.	ID=Rr029097.t1.path1;Name=Rr029097.t1
L2SC0000010	rubus_genome	mRNA	234983	238196	.	+	.	ID=Rr029097.t1.mrna1;Name=Rr029097.t1;Parent=Rr029097.t1.path1;coverage=100.0;identity=100.0;matches=990;mismatches=0;indels=0;unknowns=0
L2SC0000010	rubus_genome	exon	234983	235309	100	+	.	ID=Rr029097.t1.mrna1.exon1;Name=Rr029097.t1;Parent=Rr029097.t1.mrna1;Target=Rr029097.t1 1 327 +
L2SC0000010	rubus_genome	exon	235471	235569	100	+	.	ID=Rr029097.t1.mrna1.exon2;Name=Rr029097.t1;Parent=Rr029097.t1.mrna1;Target=Rr029097.t1 328 426 +
L2SC0000010	rubus_genome	exon	236815	236934	100	+	.	ID=Rr029097.t1.mrna1.exon3;Name=Rr029097.t1;Parent=Rr029097.t1.mrna1;Target=Rr029097.t1 427 546 +
L2SC0000010	rubus_genome	exon	237078	237143	100	+	.	ID=Rr029097.t1.mrna1.exon4;Name=Rr029097.t1;Parent=Rr029097.t1.mrna1;Target=Rr029097.t1 547 612 +
L2SC0000010	rubus_genome	exon	237291	237356	100	+	.	ID=Rr029097.t1.mrna1.exon5;Name=Rr029097.t1;Parent=Rr029097.t1.mrna1;Target=Rr029097.t1 613 678 +
L2SC0000010	rubus_genome	exon	237765	237842	100	+	.	ID=Rr029097.t1.mrna1.exon6;Name=Rr029097.t1;Parent=Rr029097.t1.mrna1;Target=Rr029097.t1 679 756 +
L2SC0000010	rubus_genome	exon	237963	238196	100	+	.	ID=Rr029097.t1.mrna1.exon7;Name=Rr029097.t1;Parent=Rr029097.t1.mrna1;Target=Rr029097.t1 757 990 +
L2SC0000010	rubus_genome	CDS	234983	235309	100	+	0	ID=Rr029097.t1.mrna1.cds1;Name=Rr029097.t1;Parent=Rr029097.t1.mrna1;Target=Rr029097.t1 1 327 +
L2SC0000010	rubus_genome	CDS	235471	235569	100	+	0	ID=Rr029097.t1.mrna1.cds2;Name=Rr029097.t1;Parent=Rr029097.t1.mrna1;Target=Rr029097.t1 328 426 +
L2SC0000010	rubus_genome	CDS	236815	236934	100	+	0	ID=Rr029097.t1.mrna1.cds3;Name=Rr029097.t1;Parent=Rr029097.t1.mrna1;Target=Rr029097.t1 427 546 +
L2SC0000010	rubus_genome	CDS	237078	237143	100	+	0	ID=Rr029097.t1.mrna1.cds4;Name=Rr029097.t1;Parent=Rr029097.t1.mrna1;Target=Rr029097.t1 547 612 +
L2SC0000010	rubus_genome	CDS	237291	237356	100	+	0	ID=Rr029097.t1.mrna1.cds5;Name=Rr029097.t1;Parent=Rr029097.t1.mrna1;Target=Rr029097.t1 613 678 +
L2SC0000010	rubus_genome	CDS	237765	237842	100	+	0	ID=Rr029097.t1.mrna1.cds6;Name=Rr029097.t1;Parent=Rr029097.t1.mrna1;Target=Rr029097.t1 679 756 +
L2SC0000010	rubus_genome	CDS	237963	238196	100	+	0	ID=Rr029097.t1.mrna1.cds7;Name=Rr029097.t1;Parent=Rr029097.t1.mrna1;Target=Rr029097.t1 757 990 +
L2SC0000010	rubus_genome	gene	243126	245081	.	+	.	ID=Rr029098.t1.path1;Name=Rr029098.t1
L2SC0000010	rubus_genome	mRNA	243126	245081	.	+	.	ID=Rr029098.t1.mrna1;Name=Rr029098.t1;Parent=Rr029098.t1.path1;coverage=100.0;identity=100.0;matches=1956;mismatches=0;indels=0;unknowns=0
L2SC0000010	rubus_genome	exon	243126	245081	100	+	.	ID=Rr029098.t1.mrna1.exon1;Name=Rr029098.t1;Parent=Rr029098.t1.mrna1;Target=Rr029098.t1 1956 1 .
L2SC0000010	rubus_genome	CDS	243126	245081	100	+	0	ID=Rr029098.t1.mrna1.cds1;Name=Rr029098.t1;Parent=Rr029098.t1.mrna1;Target=Rr029098.t1 1956 1 .
L2SC0000010	rubus_genome	gene	245691	253818	.	-	.	ID=Rr029099.t1.path1;Name=Rr029099.t1
L2SC0000010	rubus_genome	mRNA	245691	253818	.	-	.	ID=Rr029099.t1.mrna1;Name=Rr029099.t1;Parent=Rr029099.t1.path1;coverage=100.0;identity=100.0;matches=5487;mismatches=0;indels=0;unknowns=0
L2SC0000010	rubus_genome	exon	253603	253818	100	-	.	ID=Rr029099.t1.mrna1.exon1;Name=Rr029099.t1;Parent=Rr029099.t1.mrna1;Target=Rr029099.t1 1 216 +
L2SC0000010	rubus_genome	exon	251678	252757	100	-	.	ID=Rr029099.t1.mrna1.exon2;Name=Rr029099.t1;Parent=Rr029099.t1.mrna1;Target=Rr029099.t1 217 1296 +
L2SC0000010	rubus_genome	exon	251424	251521	100	-	.	ID=Rr029099.t1.mrna1.exon3;Name=Rr029099.t1;Parent=Rr029099.t1.mrna1;Target=Rr029099.t1 1297 1394 +
L2SC0000010	rubus_genome	exon	250979	251156	100	-	.	ID=Rr029099.t1.mrna1.exon4;Name=Rr029099.t1;Parent=Rr029099.t1.mrna1;Target=Rr029099.t1 1395 1572 +
L2SC0000010	rubus_genome	exon	249802	250825	100	-	.	ID=Rr029099.t1.mrna1.exon5;Name=Rr029099.t1;Parent=Rr029099.t1.mrna1;Target=Rr029099.t1 1573 2596 +
L2SC0000010	rubus_genome	exon	248688	249700	100	-	.	ID=Rr029099.t1.mrna1.exon6;Name=Rr029099.t1;Parent=Rr029099.t1.mrna1;Target=Rr029099.t1 2597 3609 +
L2SC0000010	rubus_genome	exon	247179	248260	100	-	.	ID=Rr029099.t1.mrna1.exon7;Name=Rr029099.t1;Parent=Rr029099.t1.mrna1;Target=Rr029099.t1 3610 4691 +
L2SC0000010	rubus_genome	exon	245691	246486	100	-	.	ID=Rr029099.t1.mrna1.exon8;Name=Rr029099.t1;Parent=Rr029099.t1.mrna1;Target=Rr029099.t1 4692 5487 +
L2SC0000010	rubus_genome	CDS	253603	253818	100	-	0	ID=Rr029099.t1.mrna1.cds1;Name=Rr029099.t1;Parent=Rr029099.t1.mrna1;Target=Rr029099.t1 1 216 +
L2SC0000010	rubus_genome	CDS	251678	252757	100	-	0	ID=Rr029099.t1.mrna1.cds2;Name=Rr029099.t1;Parent=Rr029099.t1.mrna1;Target=Rr029099.t1 217 1296 +
L2SC0000010	rubus_genome	CDS	251424	251521	100	-	0	ID=Rr029099.t1.mrna1.cds3;Name=Rr029099.t1;Parent=Rr029099.t1.mrna1;Target=Rr029099.t1 1297 1394 +
L2SC0000010	rubus_genome	CDS	250979	251156	100	-	2	ID=Rr029099.t1.mrna1.cds4;Name=Rr029099.t1;Parent=Rr029099.t1.mrna1;Target=Rr029099.t1 1395 1572 +
L2SC0000010	rubus_genome	CDS	249802	250825	100	-	0	ID=Rr029099.t1.mrna1.cds5;Name=Rr029099.t1;Parent=Rr029099.t1.mrna1;Target=Rr029099.t1 1573 2596 +
L2SC0000010	rubus_genome	CDS	248688	249700	100	-	1	ID=Rr029099.t1.mrna1.cds6;Name=Rr029099.t1;Parent=Rr029099.t1.mrna1;Target=Rr029099.t1 2597 3609 +
L2SC0000010	rubus_genome	CDS	247179	248260	100	-	0	ID=Rr029099.t1.mrna1.cds7;Name=Rr029099.t1;Parent=Rr029099.t1.mrna1;Target=Rr029099.t1 3610 4691 +
L2SC0000010	rubus_genome	CDS	245691	246486	100	-	2	ID=Rr029099.t1.mrna1.cds8;Name=Rr029099.t1;Parent=Rr029099.t1.mrna1;Target=Rr029099.t1 4692 5487 +
L2SC0000010	rubus_genome	gene	262936	264765	.	+	.	ID=Rr029100.t1.path1;Name=Rr029100.t1
L2SC0000010	rubus_genome	mRNA	262936	264765	.	+	.	ID=Rr029100.t1.mrna1;Name=Rr029100.t1;Parent=Rr029100.t1.path1;coverage=100.0;identity=100.0;matches=786;mismatches=0;indels=0;unknowns=0
L2SC0000010	rubus_genome	exon	262936	263243	100	+	.	ID=Rr029100.t1.mrna1.exon1;Name=Rr029100.t1;Parent=Rr029100.t1.mrna1;Target=Rr029100.t1 1 308 +
L2SC0000010	rubus_genome	exon	263932	264173	100	+	.	ID=Rr029100.t1.mrna1.exon2;Name=Rr029100.t1;Parent=Rr029100.t1.mrna1;Target=Rr029100.t1 309 550 +
L2SC0000010	rubus_genome	exon	264301	264436	100	+	.	ID=Rr029100.t1.mrna1.exon3;Name=Rr029100.t1;Parent=Rr029100.t1.mrna1;Target=Rr029100.t1 551 686 +
L2SC0000010	rubus_genome	exon	264574	264635	100	+	.	ID=Rr029100.t1.mrna1.exon4;Name=Rr029100.t1;Parent=Rr029100.t1.mrna1;Target=Rr029100.t1 687 748 +
L2SC0000010	rubus_genome	exon	264728	264765	100	+	.	ID=Rr029100.t1.mrna1.exon5;Name=Rr029100.t1;Parent=Rr029100.t1.mrna1;Target=Rr029100.t1 749 786 +
L2SC0000010	rubus_genome	CDS	262936	263243	100	+	0	ID=Rr029100.t1.mrna1.cds1;Name=Rr029100.t1;Parent=Rr029100.t1.mrna1;Target=Rr029100.t1 1 308 +
L2SC0000010	rubus_genome	CDS	263932	264173	100	+	2	ID=Rr029100.t1.mrna1.cds2;Name=Rr029100.t1;Parent=Rr029100.t1.mrna1;Target=Rr029100.t1 309 550 +
L2SC0000010	rubus_genome	CDS	264301	264436	100	+	1	ID=Rr029100.t1.mrna1.cds3;Name=Rr029100.t1;Parent=Rr029100.t1.mrna1;Target=Rr029100.t1 551 686 +
L2SC0000010	rubus_genome	CDS	264574	264635	100	+	2	ID=Rr029100.t1.mrna1.cds4;Name=Rr029100.t1;Parent=Rr029100.t1.mrna1;Target=Rr029100.t1 687 748 +
L2SC0000010	rubus_genome	CDS	264728	264765	100	+	1	ID=Rr029100.t1.mrna1.cds5;Name=Rr029100.t1;Parent=Rr029100.t1.mrna1;Target=Rr029100.t1 749 786 +
L2SC0000010	rubus_genome	gene	269888	271798	.	-	.	ID=Rr029101.t1.path1;Name=Rr029101.t1
L2SC0000010	rubus_genome	mRNA	269888	271798	.	-	.	ID=Rr029101.t1.mrna1;Name=Rr029101.t1;Parent=Rr029101.t1.path1;coverage=100.0;identity=100.0;matches=654;mismatches=0;indels=0;unknowns=0
L2SC0000010	rubus_genome	exon	271559	271798	100	-	.	ID=Rr029101.t1.mrna1.exon1;Name=Rr029101.t1;Parent=Rr029101.t1.mrna1;Target=Rr029101.t1 1 240 +
L2SC0000010	rubus_genome	exon	270532	270635	100	-	.	ID=Rr029101.t1.mrna1.exon2;Name=Rr029101.t1;Parent=Rr029101.t1.mrna1;Target=Rr029101.t1 241 344 +
L2SC0000010	rubus_genome	exon	270254	270405	100	-	.	ID=Rr029101.t1.mrna1.exon3;Name=Rr029101.t1;Parent=Rr029101.t1.mrna1;Target=Rr029101.t1 345 496 +
L2SC0000010	rubus_genome	exon	269888	270045	100	-	.	ID=Rr029101.t1.mrna1.exon4;Name=Rr029101.t1;Parent=Rr029101.t1.mrna1;Target=Rr029101.t1 497 654 +
L2SC0000010	rubus_genome	CDS	271559	271798	100	-	0	ID=Rr029101.t1.mrna1.cds1;Name=Rr029101.t1;Parent=Rr029101.t1.mrna1;Target=Rr029101.t1 1 240 +
L2SC0000010	rubus_genome	CDS	270532	270635	100	-	0	ID=Rr029101.t1.mrna1.cds2;Name=Rr029101.t1;Parent=Rr029101.t1.mrna1;Target=Rr029101.t1 241 344 +
L2SC0000010	rubus_genome	CDS	270254	270405	100	-	2	ID=Rr029101.t1.mrna1.cds3;Name=Rr029101.t1;Parent=Rr029101.t1.mrna1;Target=Rr029101.t1 345 496 +
L2SC0000010	rubus_genome	CDS	269888	270045	100	-	1	ID=Rr029101.t1.mrna1.cds4;Name=Rr029101.t1;Parent=Rr029101.t1.mrna1;Target=Rr029101.t1 497 654 +
L2SC0000010	rubus_genome	gene	273963	274480	.	+	.	ID=Rr029102.t1.path1;Name=Rr029102.t1
L2SC0000010	rubus_genome	mRNA	273963	274480	.	+	.	ID=Rr029102.t1.mrna1;Name=Rr029102.t1;Parent=Rr029102.t1.path1;coverage=100.0;identity=100.0;matches=438;mismatches=0;indels=0;unknowns=0
L2SC0000010	rubus_genome	exon	273963	274229	100	+	.	ID=Rr029102.t1.mrna1.exon1;Name=Rr029102.t1;Parent=Rr029102.t1.mrna1;Target=Rr029102.t1 1 267 +
L2SC0000010	rubus_genome	exon	274310	274480	100	+	.	ID=Rr029102.t1.mrna1.exon2;Name=Rr029102.t1;Parent=Rr029102.t1.mrna1;Target=Rr029102.t1 268 438 +
L2SC0000010	rubus_genome	CDS	273963	274229	100	+	0	ID=Rr029102.t1.mrna1.cds1;Name=Rr029102.t1;Parent=Rr029102.t1.mrna1;Target=Rr029102.t1 1 267 +
L2SC0000010	rubus_genome	CDS	274310	274480	100	+	0	ID=Rr029102.t1.mrna1.cds2;Name=Rr029102.t1;Parent=Rr029102.t1.mrna1;Target=Rr029102.t1 268 438 +
L2SC0000010	rubus_genome	gene	278518	278907	.	+	.	ID=Rr029103.t1.path1;Name=Rr029103.t1
L2SC0000010	rubus_genome	mRNA	278518	278907	.	+	.	ID=Rr029103.t1.mrna1;Name=Rr029103.t1;Parent=Rr029103.t1.path1;coverage=100.0;identity=100.0;matches=390;mismatches=0;indels=0;unknowns=0
L2SC0000010	rubus_genome	exon	278518	278907	100	+	.	ID=Rr029103.t1.mrna1.exon1;Name=Rr029103.t1;Parent=Rr029103.t1.mrna1;Target=Rr029103.t1 390 1 .
L2SC0000010	rubus_genome	CDS	278518	278907	100	+	0	ID=Rr029103.t1.mrna1.cds1;Name=Rr029103.t1;Parent=Rr029103.t1.mrna1;Target=Rr029103.t1 390 1 .
L2SC0000010	rubus_genome	gene	282155	285961	.	+	.	ID=Rr029104.t1.path1;Name=Rr029104.t1
L2SC0000010	rubus_genome	mRNA	282155	285961	.	+	.	ID=Rr029104.t1.mrna1;Name=Rr029104.t1;Parent=Rr029104.t1.path1;coverage=100.0;identity=100.0;matches=1335;mismatches=0;indels=0;unknowns=0
L2SC0000010	rubus_genome	exon	282155	282269	100	+	.	ID=Rr029104.t1.mrna1.exon1;Name=Rr029104.t1;Parent=Rr029104.t1.mrna1;Target=Rr029104.t1 1 115 +
L2SC0000010	rubus_genome	exon	282606	282705	100	+	.	ID=Rr029104.t1.mrna1.exon2;Name=Rr029104.t1;Parent=Rr029104.t1.mrna1;Target=Rr029104.t1 116 215 +
L2SC0000010	rubus_genome	exon	283386	283701	100	+	.	ID=Rr029104.t1.mrna1.exon3;Name=Rr029104.t1;Parent=Rr029104.t1.mrna1;Target=Rr029104.t1 216 531 +
L2SC0000010	rubus_genome	exon	284304	284809	100	+	.	ID=Rr029104.t1.mrna1.exon4;Name=Rr029104.t1;Parent=Rr029104.t1.mrna1;Target=Rr029104.t1 532 1037 +
L2SC0000010	rubus_genome	exon	284927	284977	100	+	.	ID=Rr029104.t1.mrna1.exon5;Name=Rr029104.t1;Parent=Rr029104.t1.mrna1;Target=Rr029104.t1 1038 1088 +
L2SC0000010	rubus_genome	exon	285512	285584	100	+	.	ID=Rr029104.t1.mrna1.exon6;Name=Rr029104.t1;Parent=Rr029104.t1.mrna1;Target=Rr029104.t1 1089 1161 +
L2SC0000010	rubus_genome	exon	285788	285961	100	+	.	ID=Rr029104.t1.mrna1.exon7;Name=Rr029104.t1;Parent=Rr029104.t1.mrna1;Target=Rr029104.t1 1162 1335 +
L2SC0000010	rubus_genome	CDS	282155	282269	100	+	0	ID=Rr029104.t1.mrna1.cds1;Name=Rr029104.t1;Parent=Rr029104.t1.mrna1;Target=Rr029104.t1 1 115 +
L2SC0000010	rubus_genome	CDS	282606	282705	100	+	1	ID=Rr029104.t1.mrna1.cds2;Name=Rr029104.t1;Parent=Rr029104.t1.mrna1;Target=Rr029104.t1 116 215 +
L2SC0000010	rubus_genome	CDS	283386	283701	100	+	2	ID=Rr029104.t1.mrna1.cds3;Name=Rr029104.t1;Parent=Rr029104.t1.mrna1;Target=Rr029104.t1 216 531 +
L2SC0000010	rubus_genome	CDS	284304	284809	100	+	0	ID=Rr029104.t1.mrna1.cds4;Name=Rr029104.t1;Parent=Rr029104.t1.mrna1;Target=Rr029104.t1 532 1037 +
L2SC0000010	rubus_genome	CDS	284927	284977	100	+	2	ID=Rr029104.t1.mrna1.cds5;Name=Rr029104.t1;Parent=Rr029104.t1.mrna1;Target=Rr029104.t1 1038 1088 +
L2SC0000010	rubus_genome	CDS	285512	285584	100	+	2	ID=Rr029104.t1.mrna1.cds6;Name=Rr029104.t1;Parent=Rr029104.t1.mrna1;Target=Rr029104.t1 1089 1161 +
L2SC0000010	rubus_genome	CDS	285788	285961	100	+	0	ID=Rr029104.t1.mrna1.cds7;Name=Rr029104.t1;Parent=Rr029104.t1.mrna1;Target=Rr029104.t1 1162 1335 +
L2SC0000010	rubus_genome	gene	292670	294142	.	-	.	ID=Rr029105.t1.path1;Name=Rr029105.t1
L2SC0000010	rubus_genome	mRNA	292670	294142	.	-	.	ID=Rr029105.t1.mrna1;Name=Rr029105.t1;Parent=Rr029105.t1.path1;coverage=100.0;identity=100.0;matches=1473;mismatches=0;indels=0;unknowns=0
L2SC0000010	rubus_genome	exon	292670	294142	100	-	.	ID=Rr029105.t1.mrna1.exon1;Name=Rr029105.t1;Parent=Rr029105.t1.mrna1;Target=Rr029105.t1 1473 1 .
L2SC0000010	rubus_genome	CDS	292670	294142	100	-	0	ID=Rr029105.t1.mrna1.cds1;Name=Rr029105.t1;Parent=Rr029105.t1.mrna1;Target=Rr029105.t1 1473 1 .
L2SC0000010	rubus_genome	gene	295248	296583	.	+	.	ID=Rr029106.t1.path1;Name=Rr029106.t1
L2SC0000010	rubus_genome	mRNA	295248	296583	.	+	.	ID=Rr029106.t1.mrna1;Name=Rr029106.t1;Parent=Rr029106.t1.path1;coverage=98.2;identity=100.0;matches=374;mismatches=0;indels=0;unknowns=0
L2SC0000010	rubus_genome	exon	295248	295360	100	+	.	ID=Rr029106.t1.mrna1.exon1;Name=Rr029106.t1;Parent=Rr029106.t1.mrna1;Target=Rr029106.t1 8 120 +
L2SC0000010	rubus_genome	exon	296323	296583	100	+	.	ID=Rr029106.t1.mrna1.exon2;Name=Rr029106.t1;Parent=Rr029106.t1.mrna1;Target=Rr029106.t1 121 381 +
L2SC0000010	rubus_genome	CDS	295250	295360	100	+	0	ID=Rr029106.t1.mrna1.cds1;Name=Rr029106.t1;Parent=Rr029106.t1.mrna1;Target=Rr029106.t1 10 120 +
L2SC0000010	rubus_genome	CDS	296323	296583	100	+	0	ID=Rr029106.t1.mrna1.cds2;Name=Rr029106.t1;Parent=Rr029106.t1.mrna1;Target=Rr029106.t1 121 381 +
L2SC0000010	rubus_genome	gene	297565	299348	.	+	.	ID=Rr029107.t1.path1;Name=Rr029107.t1
L2SC0000010	rubus_genome	mRNA	297565	299348	.	+	.	ID=Rr029107.t1.mrna1;Name=Rr029107.t1;Parent=Rr029107.t1.path1;coverage=100.0;identity=100.0;matches=1041;mismatches=0;indels=0;unknowns=0
L2SC0000010	rubus_genome	exon	297565	297624	100	+	.	ID=Rr029107.t1.mrna1.exon1;Name=Rr029107.t1;Parent=Rr029107.t1.mrna1;Target=Rr029107.t1 1 60 +
L2SC0000010	rubus_genome	exon	297715	297882	100	+	.	ID=Rr029107.t1.mrna1.exon2;Name=Rr029107.t1;Parent=Rr029107.t1.mrna1;Target=Rr029107.t1 61 228 +
L2SC0000010	rubus_genome	exon	298001	298204	100	+	.	ID=Rr029107.t1.mrna1.exon3;Name=Rr029107.t1;Parent=Rr029107.t1.mrna1;Target=Rr029107.t1 229 432 +
L2SC0000010	rubus_genome	exon	298299	298471	100	+	.	ID=Rr029107.t1.mrna1.exon4;Name=Rr029107.t1;Parent=Rr029107.t1.mrna1;Target=Rr029107.t1 433 605 +
L2SC0000010	rubus_genome	exon	298584	298680	100	+	.	ID=Rr029107.t1.mrna1.exon5;Name=Rr029107.t1;Parent=Rr029107.t1.mrna1;Target=Rr029107.t1 606 702 +
L2SC0000010	rubus_genome	exon	298858	299011	100	+	.	ID=Rr029107.t1.mrna1.exon6;Name=Rr029107.t1;Parent=Rr029107.t1.mrna1;Target=Rr029107.t1 703 856 +
L2SC0000010	rubus_genome	exon	299164	299348	100	+	.	ID=Rr029107.t1.mrna1.exon7;Name=Rr029107.t1;Parent=Rr029107.t1.mrna1;Target=Rr029107.t1 857 1041 +
L2SC0000010	rubus_genome	CDS	297565	297624	100	+	0	ID=Rr029107.t1.mrna1.cds1;Name=Rr029107.t1;Parent=Rr029107.t1.mrna1;Target=Rr029107.t1 1 60 +
L2SC0000010	rubus_genome	CDS	297715	297882	100	+	0	ID=Rr029107.t1.mrna1.cds2;Name=Rr029107.t1;Parent=Rr029107.t1.mrna1;Target=Rr029107.t1 61 228 +
L2SC0000010	rubus_genome	CDS	298001	298204	100	+	0	ID=Rr029107.t1.mrna1.cds3;Name=Rr029107.t1;Parent=Rr029107.t1.mrna1;Target=Rr029107.t1 229 432 +
L2SC0000010	rubus_genome	CDS	298299	298471	100	+	0	ID=Rr029107.t1.mrna1.cds4;Name=Rr029107.t1;Parent=Rr029107.t1.mrna1;Target=Rr029107.t1 433 605 +
L2SC0000010	rubus_genome	CDS	298584	298680	100	+	2	ID=Rr029107.t1.mrna1.cds5;Name=Rr029107.t1;Parent=Rr029107.t1.mrna1;Target=Rr029107.t1 606 702 +
L2SC0000010	rubus_genome	CDS	298858	299011	100	+	0	ID=Rr029107.t1.mrna1.cds6;Name=Rr029107.t1;Parent=Rr029107.t1.mrna1;Target=Rr029107.t1 703 856 +
L2SC0000010	rubus_genome	CDS	299164	299348	100	+	1	ID=Rr029107.t1.mrna1.cds7;Name=Rr029107.t1;Parent=Rr029107.t1.mrna1;Target=Rr029107.t1 857 1041 +
L2SC0000010	rubus_genome	gene	300592	302666	.	+	.	ID=Rr029108.t1.path1;Name=Rr029108.t1
L2SC0000010	rubus_genome	mRNA	300592	302666	.	+	.	ID=Rr029108.t1.mrna1;Name=Rr029108.t1;Parent=Rr029108.t1.path1;coverage=100.0;identity=100.0;matches=1386;mismatches=0;indels=0;unknowns=0
L2SC0000010	rubus_genome	exon	300592	300724	100	+	.	ID=Rr029108.t1.mrna1.exon1;Name=Rr029108.t1;Parent=Rr029108.t1.mrna1;Target=Rr029108.t1 1 133 +
L2SC0000010	rubus_genome	exon	301106	301627	100	+	.	ID=Rr029108.t1.mrna1.exon2;Name=Rr029108.t1;Parent=Rr029108.t1.mrna1;Target=Rr029108.t1 134 655 +
L2SC0000010	rubus_genome	exon	301936	302666	100	+	.	ID=Rr029108.t1.mrna1.exon3;Name=Rr029108.t1;Parent=Rr029108.t1.mrna1;Target=Rr029108.t1 656 1386 +
L2SC0000010	rubus_genome	CDS	300592	300724	100	+	0	ID=Rr029108.t1.mrna1.cds1;Name=Rr029108.t1;Parent=Rr029108.t1.mrna1;Target=Rr029108.t1 1 133 +
L2SC0000010	rubus_genome	CDS	301106	301627	100	+	1	ID=Rr029108.t1.mrna1.cds2;Name=Rr029108.t1;Parent=Rr029108.t1.mrna1;Target=Rr029108.t1 134 655 +
L2SC0000010	rubus_genome	CDS	301936	302666	100	+	1	ID=Rr029108.t1.mrna1.cds3;Name=Rr029108.t1;Parent=Rr029108.t1.mrna1;Target=Rr029108.t1 656 1386 +
L2SC0000010	rubus_genome	gene	303445	305525	.	+	.	ID=Rr029109.t1.path1;Name=Rr029109.t1
L2SC0000010	rubus_genome	mRNA	303445	305525	.	+	.	ID=Rr029109.t1.mrna1;Name=Rr029109.t1;Parent=Rr029109.t1.path1;coverage=100.0;identity=100.0;matches=1527;mismatches=0;indels=0;unknowns=0
L2SC0000010	rubus_genome	exon	303445	303745	100	+	.	ID=Rr029109.t1.mrna1.exon1;Name=Rr029109.t1;Parent=Rr029109.t1.mrna1;Target=Rr029109.t1 1 301 +
L2SC0000010	rubus_genome	exon	303999	304517	100	+	.	ID=Rr029109.t1.mrna1.exon2;Name=Rr029109.t1;Parent=Rr029109.t1.mrna1;Target=Rr029109.t1 302 820 +
L2SC0000010	rubus_genome	exon	304819	305525	100	+	.	ID=Rr029109.t1.mrna1.exon3;Name=Rr029109.t1;Parent=Rr029109.t1.mrna1;Target=Rr029109.t1 821 1527 +
L2SC0000010	rubus_genome	CDS	303445	303745	100	+	0	ID=Rr029109.t1.mrna1.cds1;Name=Rr029109.t1;Parent=Rr029109.t1.mrna1;Target=Rr029109.t1 1 301 +
L2SC0000010	rubus_genome	CDS	303999	304517	100	+	1	ID=Rr029109.t1.mrna1.cds2;Name=Rr029109.t1;Parent=Rr029109.t1.mrna1;Target=Rr029109.t1 302 820 +
L2SC0000010	rubus_genome	CDS	304819	305525	100	+	1	ID=Rr029109.t1.mrna1.cds3;Name=Rr029109.t1;Parent=Rr029109.t1.mrna1;Target=Rr029109.t1 821 1527 +
L2SC0000010	rubus_genome	gene	306035	306655	.	-	.	ID=Rr029110.t1.path1;Name=Rr029110.t1
L2SC0000010	rubus_genome	mRNA	306035	306655	.	-	.	ID=Rr029110.t1.mrna1;Name=Rr029110.t1;Parent=Rr029110.t1.path1;coverage=100.0;identity=100.0;matches=621;mismatches=0;indels=0;unknowns=0
L2SC0000010	rubus_genome	exon	306035	306655	100	-	.	ID=Rr029110.t1.mrna1.exon1;Name=Rr029110.t1;Parent=Rr029110.t1.mrna1;Target=Rr029110.t1 621 1 .
L2SC0000010	rubus_genome	CDS	306035	306655	100	-	0	ID=Rr029110.t1.mrna1.cds1;Name=Rr029110.t1;Parent=Rr029110.t1.mrna1;Target=Rr029110.t1 621 1 .
L2SC0000010	rubus_genome	gene	307250	311660	.	-	.	ID=Rr029111.t1.path1;Name=Rr029111.t1
L2SC0000010	rubus_genome	mRNA	307250	311660	.	-	.	ID=Rr029111.t1.mrna1;Name=Rr029111.t1;Parent=Rr029111.t1.path1;coverage=100.0;identity=100.0;matches=1389;mismatches=0;indels=0;unknowns=0
L2SC0000010	rubus_genome	exon	311630	311660	100	-	.	ID=Rr029111.t1.mrna1.exon1;Name=Rr029111.t1;Parent=Rr029111.t1.mrna1;Target=Rr029111.t1 1 31 +
L2SC0000010	rubus_genome	exon	311440	311502	100	-	.	ID=Rr029111.t1.mrna1.exon2;Name=Rr029111.t1;Parent=Rr029111.t1.mrna1;Target=Rr029111.t1 32 94 +
L2SC0000010	rubus_genome	exon	311111	311281	100	-	.	ID=Rr029111.t1.mrna1.exon3;Name=Rr029111.t1;Parent=Rr029111.t1.mrna1;Target=Rr029111.t1 95 265 +
L2SC0000010	rubus_genome	exon	310661	310792	100	-	.	ID=Rr029111.t1.mrna1.exon4;Name=Rr029111.t1;Parent=Rr029111.t1.mrna1;Target=Rr029111.t1 266 397 +
L2SC0000010	rubus_genome	exon	310409	310548	100	-	.	ID=Rr029111.t1.mrna1.exon5;Name=Rr029111.t1;Parent=Rr029111.t1.mrna1;Target=Rr029111.t1 398 537 +
L2SC0000010	rubus_genome	exon	309747	309833	100	-	.	ID=Rr029111.t1.mrna1.exon6;Name=Rr029111.t1;Parent=Rr029111.t1.mrna1;Target=Rr029111.t1 538 624 +
L2SC0000010	rubus_genome	exon	309032	309157	100	-	.	ID=Rr029111.t1.mrna1.exon7;Name=Rr029111.t1;Parent=Rr029111.t1.mrna1;Target=Rr029111.t1 625 750 +
L2SC0000010	rubus_genome	exon	308466	308618	100	-	.	ID=Rr029111.t1.mrna1.exon8;Name=Rr029111.t1;Parent=Rr029111.t1.mrna1;Target=Rr029111.t1 751 903 +
L2SC0000010	rubus_genome	exon	308252	308323	100	-	.	ID=Rr029111.t1.mrna1.exon9;Name=Rr029111.t1;Parent=Rr029111.t1.mrna1;Target=Rr029111.t1 904 975 +
L2SC0000010	rubus_genome	exon	308030	308131	100	-	.	ID=Rr029111.t1.mrna1.exon10;Name=Rr029111.t1;Parent=Rr029111.t1.mrna1;Target=Rr029111.t1 976 1077 +
L2SC0000010	rubus_genome	exon	307653	307823	100	-	.	ID=Rr029111.t1.mrna1.exon11;Name=Rr029111.t1;Parent=Rr029111.t1.mrna1;Target=Rr029111.t1 1078 1248 +
L2SC0000010	rubus_genome	exon	307482	307561	100	-	.	ID=Rr029111.t1.mrna1.exon12;Name=Rr029111.t1;Parent=Rr029111.t1.mrna1;Target=Rr029111.t1 1249 1328 +
L2SC0000010	rubus_genome	exon	307250	307310	100	-	.	ID=Rr029111.t1.mrna1.exon13;Name=Rr029111.t1;Parent=Rr029111.t1.mrna1;Target=Rr029111.t1 1329 1389 +
L2SC0000010	rubus_genome	CDS	311630	311660	100	-	0	ID=Rr029111.t1.mrna1.cds1;Name=Rr029111.t1;Parent=Rr029111.t1.mrna1;Target=Rr029111.t1 1 31 +
L2SC0000010	rubus_genome	CDS	311440	311502	100	-	1	ID=Rr029111.t1.mrna1.cds2;Name=Rr029111.t1;Parent=Rr029111.t1.mrna1;Target=Rr029111.t1 32 94 +
L2SC0000010	rubus_genome	CDS	311111	311281	100	-	1	ID=Rr029111.t1.mrna1.cds3;Name=Rr029111.t1;Parent=Rr029111.t1.mrna1;Target=Rr029111.t1 95 265 +
L2SC0000010	rubus_genome	CDS	310661	310792	100	-	1	ID=Rr029111.t1.mrna1.cds4;Name=Rr029111.t1;Parent=Rr029111.t1.mrna1;Target=Rr029111.t1 266 397 +
L2SC0000010	rubus_genome	CDS	310409	310548	100	-	1	ID=Rr029111.t1.mrna1.cds5;Name=Rr029111.t1;Parent=Rr029111.t1.mrna1;Target=Rr029111.t1 398 537 +
L2SC0000010	rubus_genome	CDS	309747	309833	100	-	0	ID=Rr029111.t1.mrna1.cds6;Name=Rr029111.t1;Parent=Rr029111.t1.mrna1;Target=Rr029111.t1 538 624 +
L2SC0000010	rubus_genome	CDS	309032	309157	100	-	0	ID=Rr029111.t1.mrna1.cds7;Name=Rr029111.t1;Parent=Rr029111.t1.mrna1;Target=Rr029111.t1 625 750 +
L2SC0000010	rubus_genome	CDS	308466	308618	100	-	0	ID=Rr029111.t1.mrna1.cds8;Name=Rr029111.t1;Parent=Rr029111.t1.mrna1;Target=Rr029111.t1 751 903 +
L2SC0000010	rubus_genome	CDS	308252	308323	100	-	0	ID=Rr029111.t1.mrna1.cds9;Name=Rr029111.t1;Parent=Rr029111.t1.mrna1;Target=Rr029111.t1 904 975 +
L2SC0000010	rubus_genome	CDS	308030	308131	100	-	0	ID=Rr029111.t1.mrna1.cds10;Name=Rr029111.t1;Parent=Rr029111.t1.mrna1;Target=Rr029111.t1 976 1077 +
L2SC0000010	rubus_genome	CDS	307653	307823	100	-	0	ID=Rr029111.t1.mrna1.cds11;Name=Rr029111.t1;Parent=Rr029111.t1.mrna1;Target=Rr029111.t1 1078 1248 +
L2SC0000010	rubus_genome	CDS	307482	307561	100	-	0	ID=Rr029111.t1.mrna1.cds12;Name=Rr029111.t1;Parent=Rr029111.t1.mrna1;Target=Rr029111.t1 1249 1328 +
L2SC0000010	rubus_genome	CDS	307250	307310	100	-	2	ID=Rr029111.t1.mrna1.cds13;Name=Rr029111.t1;Parent=Rr029111.t1.mrna1;Target=Rr029111.t1 1329 1389 +
L2SC0000010	rubus_genome	gene	313892	314623	.	-	.	ID=Rr029112.t1.path1;Name=Rr029112.t1
L2SC0000010	rubus_genome	mRNA	313892	314623	.	-	.	ID=Rr029112.t1.mrna1;Name=Rr029112.t1;Parent=Rr029112.t1.path1;coverage=100.0;identity=100.0;matches=630;mismatches=0;indels=0;unknowns=0
L2SC0000010	rubus_genome	exon	314074	314623	100	-	.	ID=Rr029112.t1.mrna1.exon1;Name=Rr029112.t1;Parent=Rr029112.t1.mrna1;Target=Rr029112.t1 1 550 +
L2SC0000010	rubus_genome	exon	313892	313971	100	-	.	ID=Rr029112.t1.mrna1.exon2;Name=Rr029112.t1;Parent=Rr029112.t1.mrna1;Target=Rr029112.t1 551 630 +
L2SC0000010	rubus_genome	CDS	314074	314623	100	-	0	ID=Rr029112.t1.mrna1.cds1;Name=Rr029112.t1;Parent=Rr029112.t1.mrna1;Target=Rr029112.t1 1 550 +
L2SC0000010	rubus_genome	CDS	313892	313971	100	-	1	ID=Rr029112.t1.mrna1.cds2;Name=Rr029112.t1;Parent=Rr029112.t1.mrna1;Target=Rr029112.t1 551 630 +
L2SC0000010	rubus_genome	gene	317570	320203	.	+	.	ID=Rr029113.t1.path1;Name=Rr029113.t1
L2SC0000010	rubus_genome	mRNA	317570	320203	.	+	.	ID=Rr029113.t1.mrna1;Name=Rr029113.t1;Parent=Rr029113.t1.path1;coverage=100.0;identity=100.0;matches=2634;mismatches=0;indels=0;unknowns=0
L2SC0000010	rubus_genome	exon	317570	320203	100	+	.	ID=Rr029113.t1.mrna1.exon1;Name=Rr029113.t1;Parent=Rr029113.t1.mrna1;Target=Rr029113.t1 2634 1 .
L2SC0000010	rubus_genome	CDS	317570	320203	100	+	0	ID=Rr029113.t1.mrna1.cds1;Name=Rr029113.t1;Parent=Rr029113.t1.mrna1;Target=Rr029113.t1 2634 1 .
L2SC0000010	rubus_genome	gene	322709	324067	.	+	.	ID=Rr029114.t1.path1;Name=Rr029114.t1
L2SC0000010	rubus_genome	mRNA	322709	324067	.	+	.	ID=Rr029114.t1.mrna1;Name=Rr029114.t1;Parent=Rr029114.t1.path1;coverage=100.0;identity=100.0;matches=984;mismatches=0;indels=0;unknowns=0
L2SC0000010	rubus_genome	exon	322709	323433	100	+	.	ID=Rr029114.t1.mrna1.exon1;Name=Rr029114.t1;Parent=Rr029114.t1.mrna1;Target=Rr029114.t1 1 725 +
L2SC0000010	rubus_genome	exon	323526	323651	100	+	.	ID=Rr029114.t1.mrna1.exon2;Name=Rr029114.t1;Parent=Rr029114.t1.mrna1;Target=Rr029114.t1 726 851 +
L2SC0000010	rubus_genome	exon	323935	324067	100	+	.	ID=Rr029114.t1.mrna1.exon3;Name=Rr029114.t1;Parent=Rr029114.t1.mrna1;Target=Rr029114.t1 852 984 +
L2SC0000010	rubus_genome	CDS	322709	323433	100	+	0	ID=Rr029114.t1.mrna1.cds1;Name=Rr029114.t1;Parent=Rr029114.t1.mrna1;Target=Rr029114.t1 1 725 +
L2SC0000010	rubus_genome	CDS	323526	323651	100	+	2	ID=Rr029114.t1.mrna1.cds2;Name=Rr029114.t1;Parent=Rr029114.t1.mrna1;Target=Rr029114.t1 726 851 +
L2SC0000010	rubus_genome	CDS	323935	324067	100	+	2	ID=Rr029114.t1.mrna1.cds3;Name=Rr029114.t1;Parent=Rr029114.t1.mrna1;Target=Rr029114.t1 852 984 +
L2SC0000010	rubus_genome	gene	329217	329966	.	+	.	ID=Rr029115.t1.path1;Name=Rr029115.t1
L2SC0000010	rubus_genome	mRNA	329217	329966	.	+	.	ID=Rr029115.t1.mrna1;Name=Rr029115.t1;Parent=Rr029115.t1.path1;coverage=100.0;identity=100.0;matches=651;mismatches=0;indels=0;unknowns=0
L2SC0000010	rubus_genome	exon	329217	329288	100	+	.	ID=Rr029115.t1.mrna1.exon1;Name=Rr029115.t1;Parent=Rr029115.t1.mrna1;Target=Rr029115.t1 1 72 +
L2SC0000010	rubus_genome	exon	329388	329966	100	+	.	ID=Rr029115.t1.mrna1.exon2;Name=Rr029115.t1;Parent=Rr029115.t1.mrna1;Target=Rr029115.t1 73 651 +
L2SC0000010	rubus_genome	CDS	329217	329288	100	+	0	ID=Rr029115.t1.mrna1.cds1;Name=Rr029115.t1;Parent=Rr029115.t1.mrna1;Target=Rr029115.t1 1 72 +
L2SC0000010	rubus_genome	CDS	329388	329966	100	+	0	ID=Rr029115.t1.mrna1.cds2;Name=Rr029115.t1;Parent=Rr029115.t1.mrna1;Target=Rr029115.t1 73 651 +
L2SC0000010	rubus_genome	gene	330457	333714	.	-	.	ID=Rr029116.t1.path1;Name=Rr029116.t1
L2SC0000010	rubus_genome	mRNA	330457	333714	.	-	.	ID=Rr029116.t1.mrna1;Name=Rr029116.t1;Parent=Rr029116.t1.path1;coverage=100.0;identity=100.0;matches=1449;mismatches=0;indels=0;unknowns=0
L2SC0000010	rubus_genome	exon	333376	333714	100	-	.	ID=Rr029116.t1.mrna1.exon1;Name=Rr029116.t1;Parent=Rr029116.t1.mrna1;Target=Rr029116.t1 1 339 +
L2SC0000010	rubus_genome	exon	332724	332993	100	-	.	ID=Rr029116.t1.mrna1.exon2;Name=Rr029116.t1;Parent=Rr029116.t1.mrna1;Target=Rr029116.t1 340 609 +
L2SC0000010	rubus_genome	exon	332305	332431	100	-	.	ID=Rr029116.t1.mrna1.exon3;Name=Rr029116.t1;Parent=Rr029116.t1.mrna1;Target=Rr029116.t1 610 736 +
L2SC0000010	rubus_genome	exon	332075	332136	100	-	.	ID=Rr029116.t1.mrna1.exon4;Name=Rr029116.t1;Parent=Rr029116.t1.mrna1;Target=Rr029116.t1 737 798 +
L2SC0000010	rubus_genome	exon	331731	331958	100	-	.	ID=Rr029116.t1.mrna1.exon5;Name=Rr029116.t1;Parent=Rr029116.t1.mrna1;Target=Rr029116.t1 799 1026 +
L2SC0000010	rubus_genome	exon	331246	331367	100	-	.	ID=Rr029116.t1.mrna1.exon6;Name=Rr029116.t1;Parent=Rr029116.t1.mrna1;Target=Rr029116.t1 1027 1148 +
L2SC0000010	rubus_genome	exon	330885	331023	100	-	.	ID=Rr029116.t1.mrna1.exon7;Name=Rr029116.t1;Parent=Rr029116.t1.mrna1;Target=Rr029116.t1 1149 1287 +
L2SC0000010	rubus_genome	exon	330457	330618	100	-	.	ID=Rr029116.t1.mrna1.exon8;Name=Rr029116.t1;Parent=Rr029116.t1.mrna1;Target=Rr029116.t1 1288 1449 +
L2SC0000010	rubus_genome	CDS	333376	333714	100	-	0	ID=Rr029116.t1.mrna1.cds1;Name=Rr029116.t1;Parent=Rr029116.t1.mrna1;Target=Rr029116.t1 1 339 +
L2SC0000010	rubus_genome	CDS	332724	332993	100	-	0	ID=Rr029116.t1.mrna1.cds2;Name=Rr029116.t1;Parent=Rr029116.t1.mrna1;Target=Rr029116.t1 340 609 +
L2SC0000010	rubus_genome	CDS	332305	332431	100	-	0	ID=Rr029116.t1.mrna1.cds3;Name=Rr029116.t1;Parent=Rr029116.t1.mrna1;Target=Rr029116.t1 610 736 +
L2SC0000010	rubus_genome	CDS	332075	332136	100	-	1	ID=Rr029116.t1.mrna1.cds4;Name=Rr029116.t1;Parent=Rr029116.t1.mrna1;Target=Rr029116.t1 737 798 +
L2SC0000010	rubus_genome	CDS	331731	331958	100	-	0	ID=Rr029116.t1.mrna1.cds5;Name=Rr029116.t1;Parent=Rr029116.t1.mrna1;Target=Rr029116.t1 799 1026 +
L2SC0000010	rubus_genome	CDS	331246	331367	100	-	0	ID=Rr029116.t1.mrna1.cds6;Name=Rr029116.t1;Parent=Rr029116.t1.mrna1;Target=Rr029116.t1 1027 1148 +
L2SC0000010	rubus_genome	CDS	330885	331023	100	-	2	ID=Rr029116.t1.mrna1.cds7;Name=Rr029116.t1;Parent=Rr029116.t1.mrna1;Target=Rr029116.t1 1149 1287 +
L2SC0000010	rubus_genome	CDS	330457	330618	100	-	0	ID=Rr029116.t1.mrna1.cds8;Name=Rr029116.t1;Parent=Rr029116.t1.mrna1;Target=Rr029116.t1 1288 1449 +
L2SC0000010	rubus_genome	gene	338663	342960	.	-	.	ID=Rr029117.t1.path1;Name=Rr029117.t1
L2SC0000010	rubus_genome	mRNA	338663	342960	.	-	.	ID=Rr029117.t1.mrna1;Name=Rr029117.t1;Parent=Rr029117.t1.path1;coverage=100.0;identity=100.0;matches=1272;mismatches=0;indels=0;unknowns=0
L2SC0000010	rubus_genome	exon	342937	342960	100	-	.	ID=Rr029117.t1.mrna1.exon1;Name=Rr029117.t1;Parent=Rr029117.t1.mrna1;Target=Rr029117.t1 1 24 +
L2SC0000010	rubus_genome	exon	342667	342710	100	-	.	ID=Rr029117.t1.mrna1.exon2;Name=Rr029117.t1;Parent=Rr029117.t1.mrna1;Target=Rr029117.t1 25 68 +
L2SC0000010	rubus_genome	exon	340680	341190	100	-	.	ID=Rr029117.t1.mrna1.exon3;Name=Rr029117.t1;Parent=Rr029117.t1.mrna1;Target=Rr029117.t1 69 579 +
L2SC0000010	rubus_genome	exon	339898	339986	100	-	.	ID=Rr029117.t1.mrna1.exon4;Name=Rr029117.t1;Parent=Rr029117.t1.mrna1;Target=Rr029117.t1 580 668 +
L2SC0000010	rubus_genome	exon	339700	339793	100	-	.	ID=Rr029117.t1.mrna1.exon5;Name=Rr029117.t1;Parent=Rr029117.t1.mrna1;Target=Rr029117.t1 669 762 +
L2SC0000010	rubus_genome	exon	339517	339588	100	-	.	ID=Rr029117.t1.mrna1.exon6;Name=Rr029117.t1;Parent=Rr029117.t1.mrna1;Target=Rr029117.t1 763 834 +
L2SC0000010	rubus_genome	exon	339269	339379	100	-	.	ID=Rr029117.t1.mrna1.exon7;Name=Rr029117.t1;Parent=Rr029117.t1.mrna1;Target=Rr029117.t1 835 945 +
L2SC0000010	rubus_genome	exon	338663	338989	100	-	.	ID=Rr029117.t1.mrna1.exon8;Name=Rr029117.t1;Parent=Rr029117.t1.mrna1;Target=Rr029117.t1 946 1272 +
L2SC0000010	rubus_genome	CDS	342937	342960	100	-	0	ID=Rr029117.t1.mrna1.cds1;Name=Rr029117.t1;Parent=Rr029117.t1.mrna1;Target=Rr029117.t1 1 24 +
L2SC0000010	rubus_genome	CDS	342667	342710	100	-	0	ID=Rr029117.t1.mrna1.cds2;Name=Rr029117.t1;Parent=Rr029117.t1.mrna1;Target=Rr029117.t1 25 68 +
L2SC0000010	rubus_genome	CDS	340680	341190	100	-	2	ID=Rr029117.t1.mrna1.cds3;Name=Rr029117.t1;Parent=Rr029117.t1.mrna1;Target=Rr029117.t1 69 579 +
L2SC0000010	rubus_genome	CDS	339898	339986	100	-	0	ID=Rr029117.t1.mrna1.cds4;Name=Rr029117.t1;Parent=Rr029117.t1.mrna1;Target=Rr029117.t1 580 668 +
L2SC0000010	rubus_genome	CDS	339700	339793	100	-	2	ID=Rr029117.t1.mrna1.cds5;Name=Rr029117.t1;Parent=Rr029117.t1.mrna1;Target=Rr029117.t1 669 762 +
L2SC0000010	rubus_genome	CDS	339517	339588	100	-	0	ID=Rr029117.t1.mrna1.cds6;Name=Rr029117.t1;Parent=Rr029117.t1.mrna1;Target=Rr029117.t1 763 834 +
L2SC0000010	rubus_genome	CDS	339269	339379	100	-	0	ID=Rr029117.t1.mrna1.cds7;Name=Rr029117.t1;Parent=Rr029117.t1.mrna1;Target=Rr029117.t1 835 945 +
L2SC0000010	rubus_genome	CDS	338663	338989	100	-	0	ID=Rr029117.t1.mrna1.cds8;Name=Rr029117.t1;Parent=Rr029117.t1.mrna1;Target=Rr029117.t1 946 1272 +
L2SC0000010	rubus_genome	gene	350956	357030	.	+	.	ID=Rr029118.t1.path1;Name=Rr029118.t1
L2SC0000010	rubus_genome	mRNA	350956	357030	.	+	.	ID=Rr029118.t1.mrna1;Name=Rr029118.t1;Parent=Rr029118.t1.path1;coverage=100.0;identity=100.0;matches=543;mismatches=0;indels=0;unknowns=0
L2SC0000010	rubus_genome	exon	350956	351105	100	+	.	ID=Rr029118.t1.mrna1.exon1;Name=Rr029118.t1;Parent=Rr029118.t1.mrna1;Target=Rr029118.t1 1 150 +
L2SC0000010	rubus_genome	exon	351642	351690	100	+	.	ID=Rr029118.t1.mrna1.exon2;Name=Rr029118.t1;Parent=Rr029118.t1.mrna1;Target=Rr029118.t1 151 199 +
L2SC0000010	rubus_genome	exon	351897	351959	100	+	.	ID=Rr029118.t1.mrna1.exon3;Name=Rr029118.t1;Parent=Rr029118.t1.mrna1;Target=Rr029118.t1 200 262 +
L2SC0000010	rubus_genome	exon	352050	352114	100	+	.	ID=Rr029118.t1.mrna1.exon4;Name=Rr029118.t1;Parent=Rr029118.t1.mrna1;Target=Rr029118.t1 263 327 +
L2SC0000010	rubus_genome	exon	352215	352304	100	+	.	ID=Rr029118.t1.mrna1.exon5;Name=Rr029118.t1;Parent=Rr029118.t1.mrna1;Target=Rr029118.t1 328 417 +
L2SC0000010	rubus_genome	exon	356429	356474	100	+	.	ID=Rr029118.t1.mrna1.exon6;Name=Rr029118.t1;Parent=Rr029118.t1.mrna1;Target=Rr029118.t1 418 463 +
L2SC0000010	rubus_genome	exon	356951	357030	100	+	.	ID=Rr029118.t1.mrna1.exon7;Name=Rr029118.t1;Parent=Rr029118.t1.mrna1;Target=Rr029118.t1 464 543 +
L2SC0000010	rubus_genome	CDS	350956	351105	100	+	0	ID=Rr029118.t1.mrna1.cds1;Name=Rr029118.t1;Parent=Rr029118.t1.mrna1;Target=Rr029118.t1 1 150 +
L2SC0000010	rubus_genome	CDS	351642	351690	100	+	0	ID=Rr029118.t1.mrna1.cds2;Name=Rr029118.t1;Parent=Rr029118.t1.mrna1;Target=Rr029118.t1 151 199 +
L2SC0000010	rubus_genome	CDS	351897	351959	100	+	1	ID=Rr029118.t1.mrna1.cds3;Name=Rr029118.t1;Parent=Rr029118.t1.mrna1;Target=Rr029118.t1 200 262 +
L2SC0000010	rubus_genome	CDS	352050	352114	100	+	1	ID=Rr029118.t1.mrna1.cds4;Name=Rr029118.t1;Parent=Rr029118.t1.mrna1;Target=Rr029118.t1 263 327 +
L2SC0000010	rubus_genome	CDS	352215	352304	100	+	0	ID=Rr029118.t1.mrna1.cds5;Name=Rr029118.t1;Parent=Rr029118.t1.mrna1;Target=Rr029118.t1 328 417 +
L2SC0000010	rubus_genome	CDS	356429	356474	100	+	0	ID=Rr029118.t1.mrna1.cds6;Name=Rr029118.t1;Parent=Rr029118.t1.mrna1;Target=Rr029118.t1 418 463 +
L2SC0000010	rubus_genome	CDS	356951	357030	100	+	1	ID=Rr029118.t1.mrna1.cds7;Name=Rr029118.t1;Parent=Rr029118.t1.mrna1;Target=Rr029118.t1 464 543 +
L2SC0000010	rubus_genome	gene	366448	366876	.	+	.	ID=Rr029119.t1.path1;Name=Rr029119.t1
L2SC0000010	rubus_genome	mRNA	366448	366876	.	+	.	ID=Rr029119.t1.mrna1;Name=Rr029119.t1;Parent=Rr029119.t1.path1;coverage=100.0;identity=100.0;matches=429;mismatches=0;indels=0;unknowns=0
L2SC0000010	rubus_genome	exon	366448	366876	100	+	.	ID=Rr029119.t1.mrna1.exon1;Name=Rr029119.t1;Parent=Rr029119.t1.mrna1;Target=Rr029119.t1 429 1 .
L2SC0000010	rubus_genome	CDS	366448	366876	100	+	0	ID=Rr029119.t1.mrna1.cds1;Name=Rr029119.t1;Parent=Rr029119.t1.mrna1;Target=Rr029119.t1 429 1 .
L2SC0000010	rubus_genome	gene	375080	376399	.	+	.	ID=Rr029120.t1.path1;Name=Rr029120.t1
L2SC0000010	rubus_genome	mRNA	375080	376399	.	+	.	ID=Rr029120.t1.mrna1;Name=Rr029120.t1;Parent=Rr029120.t1.path1;coverage=100.0;identity=100.0;matches=1320;mismatches=0;indels=0;unknowns=0
L2SC0000010	rubus_genome	exon	375080	376399	100	+	.	ID=Rr029120.t1.mrna1.exon1;Name=Rr029120.t1;Parent=Rr029120.t1.mrna1;Target=Rr029120.t1 1320 1 .
L2SC0000010	rubus_genome	CDS	375080	376399	100	+	0	ID=Rr029120.t1.mrna1.cds1;Name=Rr029120.t1;Parent=Rr029120.t1.mrna1;Target=Rr029120.t1 1320 1 .
L2SC0000010	rubus_genome	gene	376772	379078	.	-	.	ID=Rr029121.t1.path1;Name=Rr029121.t1
L2SC0000010	rubus_genome	mRNA	376772	379078	.	-	.	ID=Rr029121.t1.mrna1;Name=Rr029121.t1;Parent=Rr029121.t1.path1;coverage=100.0;identity=100.0;matches=2307;mismatches=0;indels=0;unknowns=0
L2SC0000010	rubus_genome	exon	376772	379078	100	-	.	ID=Rr029121.t1.mrna1.exon1;Name=Rr029121.t1;Parent=Rr029121.t1.mrna1;Target=Rr029121.t1 2307 1 .
L2SC0000010	rubus_genome	CDS	376772	379078	100	-	0	ID=Rr029121.t1.mrna1.cds1;Name=Rr029121.t1;Parent=Rr029121.t1.mrna1;Target=Rr029121.t1 2307 1 .
L2SC0000010	rubus_genome	gene	388768	393262	.	+	.	ID=Rr029123.t1.path1;Name=Rr029123.t1
L2SC0000010	rubus_genome	mRNA	388768	393262	.	+	.	ID=Rr029123.t1.mrna1;Name=Rr029123.t1;Parent=Rr029123.t1.path1;coverage=100.0;identity=100.0;matches=1920;mismatches=0;indels=0;unknowns=0
L2SC0000010	rubus_genome	exon	388768	388988	100	+	.	ID=Rr029123.t1.mrna1.exon1;Name=Rr029123.t1;Parent=Rr029123.t1.mrna1;Target=Rr029123.t1 1 221 +
L2SC0000010	rubus_genome	exon	389168	389383	100	+	.	ID=Rr029123.t1.mrna1.exon2;Name=Rr029123.t1;Parent=Rr029123.t1.mrna1;Target=Rr029123.t1 222 437 +
L2SC0000010	rubus_genome	exon	389517	389628	100	+	.	ID=Rr029123.t1.mrna1.exon3;Name=Rr029123.t1;Parent=Rr029123.t1.mrna1;Target=Rr029123.t1 438 549 +
L2SC0000010	rubus_genome	exon	389818	389880	100	+	.	ID=Rr029123.t1.mrna1.exon4;Name=Rr029123.t1;Parent=Rr029123.t1.mrna1;Target=Rr029123.t1 550 612 +
L2SC0000010	rubus_genome	exon	390001	390139	100	+	.	ID=Rr029123.t1.mrna1.exon5;Name=Rr029123.t1;Parent=Rr029123.t1.mrna1;Target=Rr029123.t1 613 751 +
L2SC0000010	rubus_genome	exon	390324	390379	100	+	.	ID=Rr029123.t1.mrna1.exon6;Name=Rr029123.t1;Parent=Rr029123.t1.mrna1;Target=Rr029123.t1 752 807 +
L2SC0000010	rubus_genome	exon	390670	390743	100	+	.	ID=Rr029123.t1.mrna1.exon7;Name=Rr029123.t1;Parent=Rr029123.t1.mrna1;Target=Rr029123.t1 808 881 +
L2SC0000010	rubus_genome	exon	390892	391039	100	+	.	ID=Rr029123.t1.mrna1.exon8;Name=Rr029123.t1;Parent=Rr029123.t1.mrna1;Target=Rr029123.t1 882 1029 +
L2SC0000010	rubus_genome	exon	391159	391332	100	+	.	ID=Rr029123.t1.mrna1.exon9;Name=Rr029123.t1;Parent=Rr029123.t1.mrna1;Target=Rr029123.t1 1030 1203 +
L2SC0000010	rubus_genome	exon	391534	391621	100	+	.	ID=Rr029123.t1.mrna1.exon10;Name=Rr029123.t1;Parent=Rr029123.t1.mrna1;Target=Rr029123.t1 1204 1291 +
L2SC0000010	rubus_genome	exon	391736	391852	100	+	.	ID=Rr029123.t1.mrna1.exon11;Name=Rr029123.t1;Parent=Rr029123.t1.mrna1;Target=Rr029123.t1 1292 1408 +
L2SC0000010	rubus_genome	exon	392182	392279	100	+	.	ID=Rr029123.t1.mrna1.exon12;Name=Rr029123.t1;Parent=Rr029123.t1.mrna1;Target=Rr029123.t1 1409 1506 +
L2SC0000010	rubus_genome	exon	392382	392499	100	+	.	ID=Rr029123.t1.mrna1.exon13;Name=Rr029123.t1;Parent=Rr029123.t1.mrna1;Target=Rr029123.t1 1507 1624 +
L2SC0000010	rubus_genome	exon	392589	392683	100	+	.	ID=Rr029123.t1.mrna1.exon14;Name=Rr029123.t1;Parent=Rr029123.t1.mrna1;Target=Rr029123.t1 1625 1719 +
L2SC0000010	rubus_genome	exon	392964	393070	100	+	.	ID=Rr029123.t1.mrna1.exon15;Name=Rr029123.t1;Parent=Rr029123.t1.mrna1;Target=Rr029123.t1 1720 1826 +
L2SC0000010	rubus_genome	exon	393169	393262	100	+	.	ID=Rr029123.t1.mrna1.exon16;Name=Rr029123.t1;Parent=Rr029123.t1.mrna1;Target=Rr029123.t1 1827 1920 +
L2SC0000010	rubus_genome	CDS	388768	388988	100	+	0	ID=Rr029123.t1.mrna1.cds1;Name=Rr029123.t1;Parent=Rr029123.t1.mrna1;Target=Rr029123.t1 1 221 +
L2SC0000010	rubus_genome	CDS	389168	389383	100	+	2	ID=Rr029123.t1.mrna1.cds2;Name=Rr029123.t1;Parent=Rr029123.t1.mrna1;Target=Rr029123.t1 222 437 +
L2SC0000010	rubus_genome	CDS	389517	389628	100	+	2	ID=Rr029123.t1.mrna1.cds3;Name=Rr029123.t1;Parent=Rr029123.t1.mrna1;Target=Rr029123.t1 438 549 +
L2SC0000010	rubus_genome	CDS	389818	389880	100	+	0	ID=Rr029123.t1.mrna1.cds4;Name=Rr029123.t1;Parent=Rr029123.t1.mrna1;Target=Rr029123.t1 550 612 +
L2SC0000010	rubus_genome	CDS	390001	390139	100	+	0	ID=Rr029123.t1.mrna1.cds5;Name=Rr029123.t1;Parent=Rr029123.t1.mrna1;Target=Rr029123.t1 613 751 +
L2SC0000010	rubus_genome	CDS	390324	390379	100	+	1	ID=Rr029123.t1.mrna1.cds6;Name=Rr029123.t1;Parent=Rr029123.t1.mrna1;Target=Rr029123.t1 752 807 +
L2SC0000010	rubus_genome	CDS	390670	390743	100	+	0	ID=Rr029123.t1.mrna1.cds7;Name=Rr029123.t1;Parent=Rr029123.t1.mrna1;Target=Rr029123.t1 808 881 +
L2SC0000010	rubus_genome	CDS	390892	391039	100	+	2	ID=Rr029123.t1.mrna1.cds8;Name=Rr029123.t1;Parent=Rr029123.t1.mrna1;Target=Rr029123.t1 882 1029 +
L2SC0000010	rubus_genome	CDS	391159	391332	100	+	0	ID=Rr029123.t1.mrna1.cds9;Name=Rr029123.t1;Parent=Rr029123.t1.mrna1;Target=Rr029123.t1 1030 1203 +
L2SC0000010	rubus_genome	CDS	391534	391621	100	+	0	ID=Rr029123.t1.mrna1.cds10;Name=Rr029123.t1;Parent=Rr029123.t1.mrna1;Target=Rr029123.t1 1204 1291 +
L2SC0000010	rubus_genome	CDS	391736	391852	100	+	1	ID=Rr029123.t1.mrna1.cds11;Name=Rr029123.t1;Parent=Rr029123.t1.mrna1;Target=Rr029123.t1 1292 1408 +
L2SC0000010	rubus_genome	CDS	392182	392279	100	+	1	ID=Rr029123.t1.mrna1.cds12;Name=Rr029123.t1;Parent=Rr029123.t1.mrna1;Target=Rr029123.t1 1409 1506 +
L2SC0000010	rubus_genome	CDS	392382	392499	100	+	0	ID=Rr029123.t1.mrna1.cds13;Name=Rr029123.t1;Parent=Rr029123.t1.mrna1;Target=Rr029123.t1 1507 1624 +
L2SC0000010	rubus_genome	CDS	392589	392683	100	+	1	ID=Rr029123.t1.mrna1.cds14;Name=Rr029123.t1;Parent=Rr029123.t1.mrna1;Target=Rr029123.t1 1625 1719 +
L2SC0000010	rubus_genome	CDS	392964	393070	100	+	0	ID=Rr029123.t1.mrna1.cds15;Name=Rr029123.t1;Parent=Rr029123.t1.mrna1;Target=Rr029123.t1 1720 1826 +
L2SC0000010	rubus_genome	CDS	393169	393262	100	+	2	ID=Rr029123.t1.mrna1.cds16;Name=Rr029123.t1;Parent=Rr029123.t1.mrna1;Target=Rr029123.t1 1827 1920 +
L2SC0000010	rubus_genome	gene	402143	405902	.	+	.	ID=Rr029124.t1.path1;Name=Rr029124.t1
L2SC0000010	rubus_genome	mRNA	402143	405902	.	+	.	ID=Rr029124.t1.mrna1;Name=Rr029124.t1;Parent=Rr029124.t1.path1;coverage=100.0;identity=100.0;matches=645;mismatches=0;indels=0;unknowns=0
L2SC0000010	rubus_genome	exon	402143	402223	100	+	.	ID=Rr029124.t1.mrna1.exon1;Name=Rr029124.t1;Parent=Rr029124.t1.mrna1;Target=Rr029124.t1 1 81 +
L2SC0000010	rubus_genome	exon	404409	404485	100	+	.	ID=Rr029124.t1.mrna1.exon2;Name=Rr029124.t1;Parent=Rr029124.t1.mrna1;Target=Rr029124.t1 82 158 +
L2SC0000010	rubus_genome	exon	404821	404905	100	+	.	ID=Rr029124.t1.mrna1.exon3;Name=Rr029124.t1;Parent=Rr029124.t1.mrna1;Target=Rr029124.t1 159 243 +
L2SC0000010	rubus_genome	exon	405501	405902	100	+	.	ID=Rr029124.t1.mrna1.exon4;Name=Rr029124.t1;Parent=Rr029124.t1.mrna1;Target=Rr029124.t1 244 645 +
L2SC0000010	rubus_genome	CDS	402143	402223	100	+	0	ID=Rr029124.t1.mrna1.cds1;Name=Rr029124.t1;Parent=Rr029124.t1.mrna1;Target=Rr029124.t1 1 81 +
L2SC0000010	rubus_genome	CDS	404409	404485	100	+	0	ID=Rr029124.t1.mrna1.cds2;Name=Rr029124.t1;Parent=Rr029124.t1.mrna1;Target=Rr029124.t1 82 158 +
L2SC0000010	rubus_genome	CDS	404821	404905	100	+	2	ID=Rr029124.t1.mrna1.cds3;Name=Rr029124.t1;Parent=Rr029124.t1.mrna1;Target=Rr029124.t1 159 243 +
L2SC0000010	rubus_genome	CDS	405501	405902	100	+	0	ID=Rr029124.t1.mrna1.cds4;Name=Rr029124.t1;Parent=Rr029124.t1.mrna1;Target=Rr029124.t1 244 645 +
L2SC0000010	rubus_genome	gene	406275	406667	.	-	.	ID=Rr029125.t1.path1;Name=Rr029125.t1
L2SC0000010	rubus_genome	mRNA	406275	406667	.	-	.	ID=Rr029125.t1.mrna1;Name=Rr029125.t1;Parent=Rr029125.t1.path1;coverage=100.0;identity=100.0;matches=393;mismatches=0;indels=0;unknowns=0
L2SC0000010	rubus_genome	exon	406275	406667	100	-	.	ID=Rr029125.t1.mrna1.exon1;Name=Rr029125.t1;Parent=Rr029125.t1.mrna1;Target=Rr029125.t1 393 1 .
L2SC0000010	rubus_genome	CDS	406275	406667	100	-	0	ID=Rr029125.t1.mrna1.cds1;Name=Rr029125.t1;Parent=Rr029125.t1.mrna1;Target=Rr029125.t1 393 1 .
L2SC0000010	rubus_genome	gene	411703	425654	.	-	.	ID=Rr029126.t2.path1;Name=Rr029126.t2
L2SC0000010	rubus_genome	mRNA	411703	425654	.	-	.	ID=Rr029126.t2.mrna1;Name=Rr029126.t2;Parent=Rr029126.t2.path1;coverage=100.0;identity=100.0;matches=5631;mismatches=0;indels=0;unknowns=0
L2SC0000010	rubus_genome	exon	424362	425654	100	-	.	ID=Rr029126.t2.mrna1.exon1;Name=Rr029126.t2;Parent=Rr029126.t2.mrna1;Target=Rr029126.t2 1 1293 +
L2SC0000010	rubus_genome	exon	422247	422375	100	-	.	ID=Rr029126.t2.mrna1.exon2;Name=Rr029126.t2;Parent=Rr029126.t2.mrna1;Target=Rr029126.t2 1294 1422 +
L2SC0000010	rubus_genome	exon	421925	422068	100	-	.	ID=Rr029126.t2.mrna1.exon3;Name=Rr029126.t2;Parent=Rr029126.t2.mrna1;Target=Rr029126.t2 1423 1566 +
L2SC0000010	rubus_genome	exon	421694	421839	100	-	.	ID=Rr029126.t2.mrna1.exon4;Name=Rr029126.t2;Parent=Rr029126.t2.mrna1;Target=Rr029126.t2 1567 1712 +
L2SC0000010	rubus_genome	exon	421450	421606	100	-	.	ID=Rr029126.t2.mrna1.exon5;Name=Rr029126.t2;Parent=Rr029126.t2.mrna1;Target=Rr029126.t2 1713 1869 +
L2SC0000010	rubus_genome	exon	421265	421323	100	-	.	ID=Rr029126.t2.mrna1.exon6;Name=Rr029126.t2;Parent=Rr029126.t2.mrna1;Target=Rr029126.t2 1870 1928 +
L2SC0000010	rubus_genome	exon	420816	420975	100	-	.	ID=Rr029126.t2.mrna1.exon7;Name=Rr029126.t2;Parent=Rr029126.t2.mrna1;Target=Rr029126.t2 1929 2088 +
L2SC0000010	rubus_genome	exon	420569	420718	100	-	.	ID=Rr029126.t2.mrna1.exon8;Name=Rr029126.t2;Parent=Rr029126.t2.mrna1;Target=Rr029126.t2 2089 2238 +
L2SC0000010	rubus_genome	exon	420348	420484	100	-	.	ID=Rr029126.t2.mrna1.exon9;Name=Rr029126.t2;Parent=Rr029126.t2.mrna1;Target=Rr029126.t2 2239 2375 +
L2SC0000010	rubus_genome	exon	420110	420256	100	-	.	ID=Rr029126.t2.mrna1.exon10;Name=Rr029126.t2;Parent=Rr029126.t2.mrna1;Target=Rr029126.t2 2376 2522 +
L2SC0000010	rubus_genome	exon	419872	419973	100	-	.	ID=Rr029126.t2.mrna1.exon11;Name=Rr029126.t2;Parent=Rr029126.t2.mrna1;Target=Rr029126.t2 2523 2624 +
L2SC0000010	rubus_genome	exon	419682	419739	100	-	.	ID=Rr029126.t2.mrna1.exon12;Name=Rr029126.t2;Parent=Rr029126.t2.mrna1;Target=Rr029126.t2 2625 2682 +
L2SC0000010	rubus_genome	exon	419475	419576	100	-	.	ID=Rr029126.t2.mrna1.exon13;Name=Rr029126.t2;Parent=Rr029126.t2.mrna1;Target=Rr029126.t2 2683 2784 +
L2SC0000010	rubus_genome	exon	419129	419166	100	-	.	ID=Rr029126.t2.mrna1.exon14;Name=Rr029126.t2;Parent=Rr029126.t2.mrna1;Target=Rr029126.t2 2785 2822 +
L2SC0000010	rubus_genome	exon	418782	418908	100	-	.	ID=Rr029126.t2.mrna1.exon15;Name=Rr029126.t2;Parent=Rr029126.t2.mrna1;Target=Rr029126.t2 2823 2949 +
L2SC0000010	rubus_genome	exon	418525	418695	100	-	.	ID=Rr029126.t2.mrna1.exon16;Name=Rr029126.t2;Parent=Rr029126.t2.mrna1;Target=Rr029126.t2 2950 3120 +
L2SC0000010	rubus_genome	exon	418240	418371	100	-	.	ID=Rr029126.t2.mrna1.exon17;Name=Rr029126.t2;Parent=Rr029126.t2.mrna1;Target=Rr029126.t2 3121 3252 +
L2SC0000010	rubus_genome	exon	418006	418115	100	-	.	ID=Rr029126.t2.mrna1.exon18;Name=Rr029126.t2;Parent=Rr029126.t2.mrna1;Target=Rr029126.t2 3253 3362 +
L2SC0000010	rubus_genome	exon	417823	417883	100	-	.	ID=Rr029126.t2.mrna1.exon19;Name=Rr029126.t2;Parent=Rr029126.t2.mrna1;Target=Rr029126.t2 3363 3423 +
L2SC0000010	rubus_genome	exon	417379	417556	100	-	.	ID=Rr029126.t2.mrna1.exon20;Name=Rr029126.t2;Parent=Rr029126.t2.mrna1;Target=Rr029126.t2 3424 3601 +
L2SC0000010	rubus_genome	exon	416995	417200	100	-	.	ID=Rr029126.t2.mrna1.exon21;Name=Rr029126.t2;Parent=Rr029126.t2.mrna1;Target=Rr029126.t2 3602 3807 +
L2SC0000010	rubus_genome	exon	416727	416846	100	-	.	ID=Rr029126.t2.mrna1.exon22;Name=Rr029126.t2;Parent=Rr029126.t2.mrna1;Target=Rr029126.t2 3808 3927 +
L2SC0000010	rubus_genome	exon	416189	416287	100	-	.	ID=Rr029126.t2.mrna1.exon23;Name=Rr029126.t2;Parent=Rr029126.t2.mrna1;Target=Rr029126.t2 3928 4026 +
L2SC0000010	rubus_genome	exon	415839	416063	100	-	.	ID=Rr029126.t2.mrna1.exon24;Name=Rr029126.t2;Parent=Rr029126.t2.mrna1;Target=Rr029126.t2 4027 4251 +
L2SC0000010	rubus_genome	exon	414292	414339	100	-	.	ID=Rr029126.t2.mrna1.exon25;Name=Rr029126.t2;Parent=Rr029126.t2.mrna1;Target=Rr029126.t2 4252 4299 +
L2SC0000010	rubus_genome	exon	413933	414184	100	-	.	ID=Rr029126.t2.mrna1.exon26;Name=Rr029126.t2;Parent=Rr029126.t2.mrna1;Target=Rr029126.t2 4300 4551 +
L2SC0000010	rubus_genome	exon	413689	413844	100	-	.	ID=Rr029126.t2.mrna1.exon27;Name=Rr029126.t2;Parent=Rr029126.t2.mrna1;Target=Rr029126.t2 4552 4707 +
L2SC0000010	rubus_genome	exon	413384	413590	100	-	.	ID=Rr029126.t2.mrna1.exon28;Name=Rr029126.t2;Parent=Rr029126.t2.mrna1;Target=Rr029126.t2 4708 4914 +
L2SC0000010	rubus_genome	exon	413126	413269	100	-	.	ID=Rr029126.t2.mrna1.exon29;Name=Rr029126.t2;Parent=Rr029126.t2.mrna1;Target=Rr029126.t2 4915 5058 +
L2SC0000010	rubus_genome	exon	412832	412902	100	-	.	ID=Rr029126.t2.mrna1.exon30;Name=Rr029126.t2;Parent=Rr029126.t2.mrna1;Target=Rr029126.t2 5059 5129 +
L2SC0000010	rubus_genome	exon	412635	412734	100	-	.	ID=Rr029126.t2.mrna1.exon31;Name=Rr029126.t2;Parent=Rr029126.t2.mrna1;Target=Rr029126.t2 5130 5229 +
L2SC0000010	rubus_genome	exon	412510	412566	100	-	.	ID=Rr029126.t2.mrna1.exon32;Name=Rr029126.t2;Parent=Rr029126.t2.mrna1;Target=Rr029126.t2 5230 5286 +
L2SC0000010	rubus_genome	exon	412346	412402	100	-	.	ID=Rr029126.t2.mrna1.exon33;Name=Rr029126.t2;Parent=Rr029126.t2.mrna1;Target=Rr029126.t2 5287 5343 +
L2SC0000010	rubus_genome	exon	412165	412245	100	-	.	ID=Rr029126.t2.mrna1.exon34;Name=Rr029126.t2;Parent=Rr029126.t2.mrna1;Target=Rr029126.t2 5344 5424 +
L2SC0000010	rubus_genome	exon	411952	412034	100	-	.	ID=Rr029126.t2.mrna1.exon35;Name=Rr029126.t2;Parent=Rr029126.t2.mrna1;Target=Rr029126.t2 5425 5507 +
L2SC0000010	rubus_genome	exon	411703	411826	100	-	.	ID=Rr029126.t2.mrna1.exon36;Name=Rr029126.t2;Parent=Rr029126.t2.mrna1;Target=Rr029126.t2 5508 5631 +
L2SC0000010	rubus_genome	CDS	424362	425654	100	-	0	ID=Rr029126.t2.mrna1.cds1;Name=Rr029126.t2;Parent=Rr029126.t2.mrna1;Target=Rr029126.t2 1 1293 +
L2SC0000010	rubus_genome	CDS	422247	422375	100	-	0	ID=Rr029126.t2.mrna1.cds2;Name=Rr029126.t2;Parent=Rr029126.t2.mrna1;Target=Rr029126.t2 1294 1422 +
L2SC0000010	rubus_genome	CDS	421925	422068	100	-	0	ID=Rr029126.t2.mrna1.cds3;Name=Rr029126.t2;Parent=Rr029126.t2.mrna1;Target=Rr029126.t2 1423 1566 +
L2SC0000010	rubus_genome	CDS	421694	421839	100	-	0	ID=Rr029126.t2.mrna1.cds4;Name=Rr029126.t2;Parent=Rr029126.t2.mrna1;Target=Rr029126.t2 1567 1712 +
L2SC0000010	rubus_genome	CDS	421450	421606	100	-	2	ID=Rr029126.t2.mrna1.cds5;Name=Rr029126.t2;Parent=Rr029126.t2.mrna1;Target=Rr029126.t2 1713 1869 +
L2SC0000010	rubus_genome	CDS	421265	421323	100	-	0	ID=Rr029126.t2.mrna1.cds6;Name=Rr029126.t2;Parent=Rr029126.t2.mrna1;Target=Rr029126.t2 1870 1928 +
L2SC0000010	rubus_genome	CDS	420816	420975	100	-	2	ID=Rr029126.t2.mrna1.cds7;Name=Rr029126.t2;Parent=Rr029126.t2.mrna1;Target=Rr029126.t2 1929 2088 +
L2SC0000010	rubus_genome	CDS	420569	420718	100	-	0	ID=Rr029126.t2.mrna1.cds8;Name=Rr029126.t2;Parent=Rr029126.t2.mrna1;Target=Rr029126.t2 2089 2238 +
L2SC0000010	rubus_genome	CDS	420348	420484	100	-	0	ID=Rr029126.t2.mrna1.cds9;Name=Rr029126.t2;Parent=Rr029126.t2.mrna1;Target=Rr029126.t2 2239 2375 +
L2SC0000010	rubus_genome	CDS	420110	420256	100	-	2	ID=Rr029126.t2.mrna1.cds10;Name=Rr029126.t2;Parent=Rr029126.t2.mrna1;Target=Rr029126.t2 2376 2522 +
L2SC0000010	rubus_genome	CDS	419872	419973	100	-	2	ID=Rr029126.t2.mrna1.cds11;Name=Rr029126.t2;Parent=Rr029126.t2.mrna1;Target=Rr029126.t2 2523 2624 +
L2SC0000010	rubus_genome	CDS	419682	419739	100	-	2	ID=Rr029126.t2.mrna1.cds12;Name=Rr029126.t2;Parent=Rr029126.t2.mrna1;Target=Rr029126.t2 2625 2682 +
L2SC0000010	rubus_genome	CDS	419475	419576	100	-	0	ID=Rr029126.t2.mrna1.cds13;Name=Rr029126.t2;Parent=Rr029126.t2.mrna1;Target=Rr029126.t2 2683 2784 +
L2SC0000010	rubus_genome	CDS	419129	419166	100	-	0	ID=Rr029126.t2.mrna1.cds14;Name=Rr029126.t2;Parent=Rr029126.t2.mrna1;Target=Rr029126.t2 2785 2822 +
L2SC0000010	rubus_genome	CDS	418782	418908	100	-	2	ID=Rr029126.t2.mrna1.cds15;Name=Rr029126.t2;Parent=Rr029126.t2.mrna1;Target=Rr029126.t2 2823 2949 +
L2SC0000010	rubus_genome	CDS	418525	418695	100	-	0	ID=Rr029126.t2.mrna1.cds16;Name=Rr029126.t2;Parent=Rr029126.t2.mrna1;Target=Rr029126.t2 2950 3120 +
L2SC0000010	rubus_genome	CDS	418240	418371	100	-	0	ID=Rr029126.t2.mrna1.cds17;Name=Rr029126.t2;Parent=Rr029126.t2.mrna1;Target=Rr029126.t2 3121 3252 +
L2SC0000010	rubus_genome	CDS	418006	418115	100	-	0	ID=Rr029126.t2.mrna1.cds18;Name=Rr029126.t2;Parent=Rr029126.t2.mrna1;Target=Rr029126.t2 3253 3362 +
L2SC0000010	rubus_genome	CDS	417823	417883	100	-	2	ID=Rr029126.t2.mrna1.cds19;Name=Rr029126.t2;Parent=Rr029126.t2.mrna1;Target=Rr029126.t2 3363 3423 +
L2SC0000010	rubus_genome	CDS	417379	417556	100	-	0	ID=Rr029126.t2.mrna1.cds20;Name=Rr029126.t2;Parent=Rr029126.t2.mrna1;Target=Rr029126.t2 3424 3601 +
L2SC0000010	rubus_genome	CDS	416995	417200	100	-	1	ID=Rr029126.t2.mrna1.cds21;Name=Rr029126.t2;Parent=Rr029126.t2.mrna1;Target=Rr029126.t2 3602 3807 +
L2SC0000010	rubus_genome	CDS	416727	416846	100	-	0	ID=Rr029126.t2.mrna1.cds22;Name=Rr029126.t2;Parent=Rr029126.t2.mrna1;Target=Rr029126.t2 3808 3927 +
L2SC0000010	rubus_genome	CDS	416189	416287	100	-	0	ID=Rr029126.t2.mrna1.cds23;Name=Rr029126.t2;Parent=Rr029126.t2.mrna1;Target=Rr029126.t2 3928 4026 +
L2SC0000010	rubus_genome	CDS	415839	416063	100	-	0	ID=Rr029126.t2.mrna1.cds24;Name=Rr029126.t2;Parent=Rr029126.t2.mrna1;Target=Rr029126.t2 4027 4251 +
L2SC0000010	rubus_genome	CDS	414292	414339	100	-	0	ID=Rr029126.t2.mrna1.cds25;Name=Rr029126.t2;Parent=Rr029126.t2.mrna1;Target=Rr029126.t2 4252 4299 +
L2SC0000010	rubus_genome	CDS	413933	414184	100	-	0	ID=Rr029126.t2.mrna1.cds26;Name=Rr029126.t2;Parent=Rr029126.t2.mrna1;Target=Rr029126.t2 4300 4551 +
L2SC0000010	rubus_genome	CDS	413689	413844	100	-	0	ID=Rr029126.t2.mrna1.cds27;Name=Rr029126.t2;Parent=Rr029126.t2.mrna1;Target=Rr029126.t2 4552 4707 +
L2SC0000010	rubus_genome	CDS	413384	413590	100	-	0	ID=Rr029126.t2.mrna1.cds28;Name=Rr029126.t2;Parent=Rr029126.t2.mrna1;Target=Rr029126.t2 4708 4914 +
L2SC0000010	rubus_genome	CDS	413126	413269	100	-	0	ID=Rr029126.t2.mrna1.cds29;Name=Rr029126.t2;Parent=Rr029126.t2.mrna1;Target=Rr029126.t2 4915 5058 +
L2SC0000010	rubus_genome	CDS	412832	412902	100	-	0	ID=Rr029126.t2.mrna1.cds30;Name=Rr029126.t2;Parent=Rr029126.t2.mrna1;Target=Rr029126.t2 5059 5129 +
L2SC0000010	rubus_genome	CDS	412635	412734	100	-	2	ID=Rr029126.t2.mrna1.cds31;Name=Rr029126.t2;Parent=Rr029126.t2.mrna1;Target=Rr029126.t2 5130 5229 +
L2SC0000010	rubus_genome	CDS	412510	412566	100	-	0	ID=Rr029126.t2.mrna1.cds32;Name=Rr029126.t2;Parent=Rr029126.t2.mrna1;Target=Rr029126.t2 5230 5286 +
L2SC0000010	rubus_genome	CDS	412346	412402	100	-	0	ID=Rr029126.t2.mrna1.cds33;Name=Rr029126.t2;Parent=Rr029126.t2.mrna1;Target=Rr029126.t2 5287 5343 +
L2SC0000010	rubus_genome	CDS	412165	412245	100	-	0	ID=Rr029126.t2.mrna1.cds34;Name=Rr029126.t2;Parent=Rr029126.t2.mrna1;Target=Rr029126.t2 5344 5424 +
L2SC0000010	rubus_genome	CDS	411952	412034	100	-	0	ID=Rr029126.t2.mrna1.cds35;Name=Rr029126.t2;Parent=Rr029126.t2.mrna1;Target=Rr029126.t2 5425 5507 +
L2SC0000010	rubus_genome	CDS	411703	411826	100	-	2	ID=Rr029126.t2.mrna1.cds36;Name=Rr029126.t2;Parent=Rr029126.t2.mrna1;Target=Rr029126.t2 5508 5631 +
L2SC0000010	rubus_genome	gene	427695	432651	.	-	.	ID=Rr029127.t1.path1;Name=Rr029127.t1
L2SC0000010	rubus_genome	mRNA	427695	432651	.	-	.	ID=Rr029127.t1.mrna1;Name=Rr029127.t1;Parent=Rr029127.t1.path1;coverage=100.0;identity=100.0;matches=1038;mismatches=0;indels=0;unknowns=0
L2SC0000010	rubus_genome	exon	432515	432651	100	-	.	ID=Rr029127.t1.mrna1.exon1;Name=Rr029127.t1;Parent=Rr029127.t1.mrna1;Target=Rr029127.t1 1 137 +
L2SC0000010	rubus_genome	exon	432030	432085	100	-	.	ID=Rr029127.t1.mrna1.exon2;Name=Rr029127.t1;Parent=Rr029127.t1.mrna1;Target=Rr029127.t1 138 193 +
L2SC0000010	rubus_genome	exon	431620	431863	100	-	.	ID=Rr029127.t1.mrna1.exon3;Name=Rr029127.t1;Parent=Rr029127.t1.mrna1;Target=Rr029127.t1 194 437 +
L2SC0000010	rubus_genome	exon	429913	430208	100	-	.	ID=Rr029127.t1.mrna1.exon4;Name=Rr029127.t1;Parent=Rr029127.t1.mrna1;Target=Rr029127.t1 438 733 +
L2SC0000010	rubus_genome	exon	428809	428834	100	-	.	ID=Rr029127.t1.mrna1.exon5;Name=Rr029127.t1;Parent=Rr029127.t1.mrna1;Target=Rr029127.t1 734 759 +
L2SC0000010	rubus_genome	exon	428414	428506	100	-	.	ID=Rr029127.t1.mrna1.exon6;Name=Rr029127.t1;Parent=Rr029127.t1.mrna1;Target=Rr029127.t1 760 852 +
L2SC0000010	rubus_genome	exon	427695	427880	100	-	.	ID=Rr029127.t1.mrna1.exon7;Name=Rr029127.t1;Parent=Rr029127.t1.mrna1;Target=Rr029127.t1 853 1038 +
L2SC0000010	rubus_genome	CDS	432515	432651	100	-	0	ID=Rr029127.t1.mrna1.cds1;Name=Rr029127.t1;Parent=Rr029127.t1.mrna1;Target=Rr029127.t1 1 137 +
L2SC0000010	rubus_genome	CDS	432030	432085	100	-	2	ID=Rr029127.t1.mrna1.cds2;Name=Rr029127.t1;Parent=Rr029127.t1.mrna1;Target=Rr029127.t1 138 193 +
L2SC0000010	rubus_genome	CDS	431620	431863	100	-	1	ID=Rr029127.t1.mrna1.cds3;Name=Rr029127.t1;Parent=Rr029127.t1.mrna1;Target=Rr029127.t1 194 437 +
L2SC0000010	rubus_genome	CDS	429913	430208	100	-	2	ID=Rr029127.t1.mrna1.cds4;Name=Rr029127.t1;Parent=Rr029127.t1.mrna1;Target=Rr029127.t1 438 733 +
L2SC0000010	rubus_genome	CDS	428809	428834	100	-	1	ID=Rr029127.t1.mrna1.cds5;Name=Rr029127.t1;Parent=Rr029127.t1.mrna1;Target=Rr029127.t1 734 759 +
L2SC0000010	rubus_genome	CDS	428414	428506	100	-	0	ID=Rr029127.t1.mrna1.cds6;Name=Rr029127.t1;Parent=Rr029127.t1.mrna1;Target=Rr029127.t1 760 852 +
L2SC0000010	rubus_genome	CDS	427695	427880	100	-	0	ID=Rr029127.t1.mrna1.cds7;Name=Rr029127.t1;Parent=Rr029127.t1.mrna1;Target=Rr029127.t1 853 1038 +
L2SC0000010	rubus_genome	gene	460507	462311	.	+	.	ID=Rr029128.t1.path1;Name=Rr029128.t1
L2SC0000010	rubus_genome	mRNA	460507	462311	.	+	.	ID=Rr029128.t1.mrna1;Name=Rr029128.t1;Parent=Rr029128.t1.path1;coverage=100.0;identity=100.0;matches=366;mismatches=0;indels=0;unknowns=0
L2SC0000010	rubus_genome	exon	460507	460524	100	+	.	ID=Rr029128.t1.mrna1.exon1;Name=Rr029128.t1;Parent=Rr029128.t1.mrna1;Target=Rr029128.t1 1 18 +
L2SC0000010	rubus_genome	exon	460653	460725	100	+	.	ID=Rr029128.t1.mrna1.exon2;Name=Rr029128.t1;Parent=Rr029128.t1.mrna1;Target=Rr029128.t1 19 91 +
L2SC0000010	rubus_genome	exon	460855	460903	100	+	.	ID=Rr029128.t1.mrna1.exon3;Name=Rr029128.t1;Parent=Rr029128.t1.mrna1;Target=Rr029128.t1 92 140 +
L2SC0000010	rubus_genome	exon	461262	461385	100	+	.	ID=Rr029128.t1.mrna1.exon4;Name=Rr029128.t1;Parent=Rr029128.t1.mrna1;Target=Rr029128.t1 141 264 +
L2SC0000010	rubus_genome	exon	462210	462311	100	+	.	ID=Rr029128.t1.mrna1.exon5;Name=Rr029128.t1;Parent=Rr029128.t1.mrna1;Target=Rr029128.t1 265 366 +
L2SC0000010	rubus_genome	CDS	460507	460524	100	+	0	ID=Rr029128.t1.mrna1.cds1;Name=Rr029128.t1;Parent=Rr029128.t1.mrna1;Target=Rr029128.t1 1 18 +
L2SC0000010	rubus_genome	CDS	460653	460725	100	+	0	ID=Rr029128.t1.mrna1.cds2;Name=Rr029128.t1;Parent=Rr029128.t1.mrna1;Target=Rr029128.t1 19 91 +
L2SC0000010	rubus_genome	CDS	460855	460903	100	+	1	ID=Rr029128.t1.mrna1.cds3;Name=Rr029128.t1;Parent=Rr029128.t1.mrna1;Target=Rr029128.t1 92 140 +
L2SC0000010	rubus_genome	CDS	461262	461385	100	+	2	ID=Rr029128.t1.mrna1.cds4;Name=Rr029128.t1;Parent=Rr029128.t1.mrna1;Target=Rr029128.t1 141 264 +
L2SC0000010	rubus_genome	CDS	462210	462311	100	+	0	ID=Rr029128.t1.mrna1.cds5;Name=Rr029128.t1;Parent=Rr029128.t1.mrna1;Target=Rr029128.t1 265 366 +
L2SC0000010	rubus_genome	gene	465068	471033	.	+	.	ID=Rr029129.t1.path1;Name=Rr029129.t1
L2SC0000010	rubus_genome	mRNA	465068	471033	.	+	.	ID=Rr029129.t1.mrna1;Name=Rr029129.t1;Parent=Rr029129.t1.path1;coverage=100.0;identity=100.0;matches=1080;mismatches=0;indels=0;unknowns=0
L2SC0000010	rubus_genome	exon	465068	465455	100	+	.	ID=Rr029129.t1.mrna1.exon1;Name=Rr029129.t1;Parent=Rr029129.t1.mrna1;Target=Rr029129.t1 1 388 +
L2SC0000010	rubus_genome	exon	467788	467840	100	+	.	ID=Rr029129.t1.mrna1.exon2;Name=Rr029129.t1;Parent=Rr029129.t1.mrna1;Target=Rr029129.t1 389 441 +
L2SC0000010	rubus_genome	exon	469189	469320	100	+	.	ID=Rr029129.t1.mrna1.exon3;Name=Rr029129.t1;Parent=Rr029129.t1.mrna1;Target=Rr029129.t1 442 573 +
L2SC0000010	rubus_genome	exon	470176	470328	100	+	.	ID=Rr029129.t1.mrna1.exon4;Name=Rr029129.t1;Parent=Rr029129.t1.mrna1;Target=Rr029129.t1 574 726 +
L2SC0000010	rubus_genome	exon	470574	470862	100	+	.	ID=Rr029129.t1.mrna1.exon5;Name=Rr029129.t1;Parent=Rr029129.t1.mrna1;Target=Rr029129.t1 727 1015 +
L2SC0000010	rubus_genome	exon	470969	471033	100	+	.	ID=Rr029129.t1.mrna1.exon6;Name=Rr029129.t1;Parent=Rr029129.t1.mrna1;Target=Rr029129.t1 1016 1080 +
L2SC0000010	rubus_genome	CDS	465068	465455	100	+	0	ID=Rr029129.t1.mrna1.cds1;Name=Rr029129.t1;Parent=Rr029129.t1.mrna1;Target=Rr029129.t1 1 388 +
L2SC0000010	rubus_genome	CDS	467788	467840	100	+	1	ID=Rr029129.t1.mrna1.cds2;Name=Rr029129.t1;Parent=Rr029129.t1.mrna1;Target=Rr029129.t1 389 441 +
L2SC0000010	rubus_genome	CDS	469189	469320	100	+	0	ID=Rr029129.t1.mrna1.cds3;Name=Rr029129.t1;Parent=Rr029129.t1.mrna1;Target=Rr029129.t1 442 573 +
L2SC0000010	rubus_genome	CDS	470176	470328	100	+	0	ID=Rr029129.t1.mrna1.cds4;Name=Rr029129.t1;Parent=Rr029129.t1.mrna1;Target=Rr029129.t1 574 726 +
L2SC0000010	rubus_genome	CDS	470574	470862	100	+	0	ID=Rr029129.t1.mrna1.cds5;Name=Rr029129.t1;Parent=Rr029129.t1.mrna1;Target=Rr029129.t1 727 1015 +
L2SC0000010	rubus_genome	CDS	470969	471033	100	+	1	ID=Rr029129.t1.mrna1.cds6;Name=Rr029129.t1;Parent=Rr029129.t1.mrna1;Target=Rr029129.t1 1016 1080 +
L2SC0000010	rubus_genome	gene	471683	472969	.	-	.	ID=Rr029130.t1.path1;Name=Rr029130.t1
L2SC0000010	rubus_genome	mRNA	471683	472969	.	-	.	ID=Rr029130.t1.mrna1;Name=Rr029130.t1;Parent=Rr029130.t1.path1;coverage=100.0;identity=100.0;matches=1287;mismatches=0;indels=0;unknowns=0
L2SC0000010	rubus_genome	exon	471683	472969	100	-	.	ID=Rr029130.t1.mrna1.exon1;Name=Rr029130.t1;Parent=Rr029130.t1.mrna1;Target=Rr029130.t1 1287 1 .
L2SC0000010	rubus_genome	CDS	471683	472969	100	-	0	ID=Rr029130.t1.mrna1.cds1;Name=Rr029130.t1;Parent=Rr029130.t1.mrna1;Target=Rr029130.t1 1287 1 .
L2SC0000010	rubus_genome	gene	473444	475282	.	-	.	ID=Rr029131.t1.path1;Name=Rr029131.t1
L2SC0000010	rubus_genome	mRNA	473444	475282	.	-	.	ID=Rr029131.t1.mrna1;Name=Rr029131.t1;Parent=Rr029131.t1.path1;coverage=100.0;identity=100.0;matches=1839;mismatches=0;indels=0;unknowns=0
L2SC0000010	rubus_genome	exon	473444	475282	100	-	.	ID=Rr029131.t1.mrna1.exon1;Name=Rr029131.t1;Parent=Rr029131.t1.mrna1;Target=Rr029131.t1 1839 1 .
L2SC0000010	rubus_genome	CDS	473444	475282	100	-	0	ID=Rr029131.t1.mrna1.cds1;Name=Rr029131.t1;Parent=Rr029131.t1.mrna1;Target=Rr029131.t1 1839 1 .
L2SC0000010	rubus_genome	gene	478234	481795	.	+	.	ID=Rr029132.t1.path1;Name=Rr029132.t1
L2SC0000010	rubus_genome	mRNA	478234	481795	.	+	.	ID=Rr029132.t1.mrna1;Name=Rr029132.t1;Parent=Rr029132.t1.path1;coverage=100.0;identity=100.0;matches=2298;mismatches=0;indels=0;unknowns=0
L2SC0000010	rubus_genome	exon	478234	479988	100	+	.	ID=Rr029132.t1.mrna1.exon1;Name=Rr029132.t1;Parent=Rr029132.t1.mrna1;Target=Rr029132.t1 1 1755 +
L2SC0000010	rubus_genome	exon	481253	481795	100	+	.	ID=Rr029132.t1.mrna1.exon2;Name=Rr029132.t1;Parent=Rr029132.t1.mrna1;Target=Rr029132.t1 1756 2298 +
L2SC0000010	rubus_genome	CDS	478234	479988	100	+	0	ID=Rr029132.t1.mrna1.cds1;Name=Rr029132.t1;Parent=Rr029132.t1.mrna1;Target=Rr029132.t1 1 1755 +
L2SC0000010	rubus_genome	CDS	481253	481795	100	+	0	ID=Rr029132.t1.mrna1.cds2;Name=Rr029132.t1;Parent=Rr029132.t1.mrna1;Target=Rr029132.t1 1756 2298 +
L2SC0000010	rubus_genome	gene	482469	485137	.	+	.	ID=Rr029133.t1.path1;Name=Rr029133.t1
L2SC0000010	rubus_genome	mRNA	482469	485137	.	+	.	ID=Rr029133.t1.mrna1;Name=Rr029133.t1;Parent=Rr029133.t1.path1;coverage=100.0;identity=100.0;matches=945;mismatches=0;indels=0;unknowns=0
L2SC0000010	rubus_genome	exon	482469	482648	100	+	.	ID=Rr029133.t1.mrna1.exon1;Name=Rr029133.t1;Parent=Rr029133.t1.mrna1;Target=Rr029133.t1 1 180 +
L2SC0000010	rubus_genome	exon	482866	482975	100	+	.	ID=Rr029133.t1.mrna1.exon2;Name=Rr029133.t1;Parent=Rr029133.t1.mrna1;Target=Rr029133.t1 181 290 +
L2SC0000010	rubus_genome	exon	483116	483327	100	+	.	ID=Rr029133.t1.mrna1.exon3;Name=Rr029133.t1;Parent=Rr029133.t1.mrna1;Target=Rr029133.t1 291 502 +
L2SC0000010	rubus_genome	exon	483422	483519	100	+	.	ID=Rr029133.t1.mrna1.exon4;Name=Rr029133.t1;Parent=Rr029133.t1.mrna1;Target=Rr029133.t1 503 600 +
L2SC0000010	rubus_genome	exon	484338	484440	100	+	.	ID=Rr029133.t1.mrna1.exon5;Name=Rr029133.t1;Parent=Rr029133.t1.mrna1;Target=Rr029133.t1 601 703 +
L2SC0000010	rubus_genome	exon	484573	484715	100	+	.	ID=Rr029133.t1.mrna1.exon6;Name=Rr029133.t1;Parent=Rr029133.t1.mrna1;Target=Rr029133.t1 704 846 +
L2SC0000010	rubus_genome	exon	485039	485137	100	+	.	ID=Rr029133.t1.mrna1.exon7;Name=Rr029133.t1;Parent=Rr029133.t1.mrna1;Target=Rr029133.t1 847 945 +
L2SC0000010	rubus_genome	CDS	482469	482648	100	+	0	ID=Rr029133.t1.mrna1.cds1;Name=Rr029133.t1;Parent=Rr029133.t1.mrna1;Target=Rr029133.t1 1 180 +
L2SC0000010	rubus_genome	CDS	482866	482975	100	+	0	ID=Rr029133.t1.mrna1.cds2;Name=Rr029133.t1;Parent=Rr029133.t1.mrna1;Target=Rr029133.t1 181 290 +
L2SC0000010	rubus_genome	CDS	483116	483327	100	+	2	ID=Rr029133.t1.mrna1.cds3;Name=Rr029133.t1;Parent=Rr029133.t1.mrna1;Target=Rr029133.t1 291 502 +
L2SC0000010	rubus_genome	CDS	483422	483519	100	+	1	ID=Rr029133.t1.mrna1.cds4;Name=Rr029133.t1;Parent=Rr029133.t1.mrna1;Target=Rr029133.t1 503 600 +
L2SC0000010	rubus_genome	CDS	484338	484440	100	+	0	ID=Rr029133.t1.mrna1.cds5;Name=Rr029133.t1;Parent=Rr029133.t1.mrna1;Target=Rr029133.t1 601 703 +
L2SC0000010	rubus_genome	CDS	484573	484715	100	+	1	ID=Rr029133.t1.mrna1.cds6;Name=Rr029133.t1;Parent=Rr029133.t1.mrna1;Target=Rr029133.t1 704 846 +
L2SC0000010	rubus_genome	CDS	485039	485137	100	+	0	ID=Rr029133.t1.mrna1.cds7;Name=Rr029133.t1;Parent=Rr029133.t1.mrna1;Target=Rr029133.t1 847 945 +
L2SC0000010	rubus_genome	gene	487921	489862	.	+	.	ID=Rr029134.t1.path1;Name=Rr029134.t1
L2SC0000010	rubus_genome	mRNA	487921	489862	.	+	.	ID=Rr029134.t1.mrna1;Name=Rr029134.t1;Parent=Rr029134.t1.path1;coverage=100.0;identity=100.0;matches=1851;mismatches=0;indels=0;unknowns=0
L2SC0000010	rubus_genome	exon	487921	488900	100	+	.	ID=Rr029134.t1.mrna1.exon1;Name=Rr029134.t1;Parent=Rr029134.t1.mrna1;Target=Rr029134.t1 1 980 +
L2SC0000010	rubus_genome	exon	488992	489862	100	+	.	ID=Rr029134.t1.mrna1.exon2;Name=Rr029134.t1;Parent=Rr029134.t1.mrna1;Target=Rr029134.t1 981 1851 +
L2SC0000010	rubus_genome	CDS	487921	488900	100	+	0	ID=Rr029134.t1.mrna1.cds1;Name=Rr029134.t1;Parent=Rr029134.t1.mrna1;Target=Rr029134.t1 1 980 +
L2SC0000010	rubus_genome	CDS	488992	489862	100	+	2	ID=Rr029134.t1.mrna1.cds2;Name=Rr029134.t1;Parent=Rr029134.t1.mrna1;Target=Rr029134.t1 981 1851 +
L2SC0000010	rubus_genome	gene	494808	495722	.	-	.	ID=Rr029135.t1.path1;Name=Rr029135.t1
L2SC0000010	rubus_genome	mRNA	494808	495722	.	-	.	ID=Rr029135.t1.mrna1;Name=Rr029135.t1;Parent=Rr029135.t1.path1;coverage=100.0;identity=100.0;matches=915;mismatches=0;indels=0;unknowns=0
L2SC0000010	rubus_genome	exon	494808	495722	100	-	.	ID=Rr029135.t1.mrna1.exon1;Name=Rr029135.t1;Parent=Rr029135.t1.mrna1;Target=Rr029135.t1 915 1 .
L2SC0000010	rubus_genome	CDS	494808	495722	100	-	0	ID=Rr029135.t1.mrna1.cds1;Name=Rr029135.t1;Parent=Rr029135.t1.mrna1;Target=Rr029135.t1 915 1 .
L2SC0000010	rubus_genome	gene	495235	495789	.	+	.	ID=Rr029136.t1.path1;Name=Rr029136.t1
L2SC0000010	rubus_genome	mRNA	495235	495789	.	+	.	ID=Rr029136.t1.mrna1;Name=Rr029136.t1;Parent=Rr029136.t1.path1;coverage=100.0;identity=100.0;matches=555;mismatches=0;indels=0;unknowns=0
L2SC0000010	rubus_genome	exon	495235	495789	100	+	.	ID=Rr029136.t1.mrna1.exon1;Name=Rr029136.t1;Parent=Rr029136.t1.mrna1;Target=Rr029136.t1 555 1 .
L2SC0000010	rubus_genome	CDS	495235	495789	100	+	0	ID=Rr029136.t1.mrna1.cds1;Name=Rr029136.t1;Parent=Rr029136.t1.mrna1;Target=Rr029136.t1 555 1 .
L2SC0000010	rubus_genome	gene	501811	504612	.	+	.	ID=Rr029137.t1.path1;Name=Rr029137.t1
L2SC0000010	rubus_genome	mRNA	501811	504612	.	+	.	ID=Rr029137.t1.mrna1;Name=Rr029137.t1;Parent=Rr029137.t1.path1;coverage=100.0;identity=100.0;matches=1281;mismatches=0;indels=0;unknowns=0
L2SC0000010	rubus_genome	exon	501811	502075	100	+	.	ID=Rr029137.t1.mrna1.exon1;Name=Rr029137.t1;Parent=Rr029137.t1.mrna1;Target=Rr029137.t1 1 265 +
L2SC0000010	rubus_genome	exon	502800	503089	100	+	.	ID=Rr029137.t1.mrna1.exon2;Name=Rr029137.t1;Parent=Rr029137.t1.mrna1;Target=Rr029137.t1 266 555 +
L2SC0000010	rubus_genome	exon	503190	503279	100	+	.	ID=Rr029137.t1.mrna1.exon3;Name=Rr029137.t1;Parent=Rr029137.t1.mrna1;Target=Rr029137.t1 556 645 +
L2SC0000010	rubus_genome	exon	503850	504220	100	+	.	ID=Rr029137.t1.mrna1.exon4;Name=Rr029137.t1;Parent=Rr029137.t1.mrna1;Target=Rr029137.t1 646 1016 +
L2SC0000010	rubus_genome	exon	504348	504612	100	+	.	ID=Rr029137.t1.mrna1.exon5;Name=Rr029137.t1;Parent=Rr029137.t1.mrna1;Target=Rr029137.t1 1017 1281 +
L2SC0000010	rubus_genome	CDS	501811	502075	100	+	0	ID=Rr029137.t1.mrna1.cds1;Name=Rr029137.t1;Parent=Rr029137.t1.mrna1;Target=Rr029137.t1 1 265 +
L2SC0000010	rubus_genome	CDS	502800	503089	100	+	1	ID=Rr029137.t1.mrna1.cds2;Name=Rr029137.t1;Parent=Rr029137.t1.mrna1;Target=Rr029137.t1 266 555 +
L2SC0000010	rubus_genome	CDS	503190	503279	100	+	0	ID=Rr029137.t1.mrna1.cds3;Name=Rr029137.t1;Parent=Rr029137.t1.mrna1;Target=Rr029137.t1 556 645 +
L2SC0000010	rubus_genome	CDS	503850	504220	100	+	0	ID=Rr029137.t1.mrna1.cds4;Name=Rr029137.t1;Parent=Rr029137.t1.mrna1;Target=Rr029137.t1 646 1016 +
L2SC0000010	rubus_genome	CDS	504348	504612	100	+	2	ID=Rr029137.t1.mrna1.cds5;Name=Rr029137.t1;Parent=Rr029137.t1.mrna1;Target=Rr029137.t1 1017 1281 +
L2SC0000010	rubus_genome	gene	504933	507344	.	-	.	ID=Rr029138.t1.path1;Name=Rr029138.t1
L2SC0000010	rubus_genome	mRNA	504933	507344	.	-	.	ID=Rr029138.t1.mrna1;Name=Rr029138.t1;Parent=Rr029138.t1.path1;coverage=100.0;identity=100.0;matches=2412;mismatches=0;indels=0;unknowns=0
L2SC0000010	rubus_genome	exon	504933	507344	100	-	.	ID=Rr029138.t1.mrna1.exon1;Name=Rr029138.t1;Parent=Rr029138.t1.mrna1;Target=Rr029138.t1 2412 1 .
L2SC0000010	rubus_genome	CDS	504933	507344	100	-	0	ID=Rr029138.t1.mrna1.cds1;Name=Rr029138.t1;Parent=Rr029138.t1.mrna1;Target=Rr029138.t1 2412 1 .
L2SC0000010	rubus_genome	gene	507386	508616	.	+	.	ID=Rr029139.t1.path1;Name=Rr029139.t1
L2SC0000010	rubus_genome	mRNA	507386	508616	.	+	.	ID=Rr029139.t1.mrna1;Name=Rr029139.t1;Parent=Rr029139.t1.path1;coverage=100.0;identity=100.0;matches=735;mismatches=0;indels=0;unknowns=0
L2SC0000010	rubus_genome	exon	507386	507577	100	+	.	ID=Rr029139.t1.mrna1.exon1;Name=Rr029139.t1;Parent=Rr029139.t1.mrna1;Target=Rr029139.t1 1 192 +
L2SC0000010	rubus_genome	exon	508074	508616	100	+	.	ID=Rr029139.t1.mrna1.exon2;Name=Rr029139.t1;Parent=Rr029139.t1.mrna1;Target=Rr029139.t1 193 735 +
L2SC0000010	rubus_genome	CDS	507386	507577	100	+	0	ID=Rr029139.t1.mrna1.cds1;Name=Rr029139.t1;Parent=Rr029139.t1.mrna1;Target=Rr029139.t1 1 192 +
L2SC0000010	rubus_genome	CDS	508074	508616	100	+	0	ID=Rr029139.t1.mrna1.cds2;Name=Rr029139.t1;Parent=Rr029139.t1.mrna1;Target=Rr029139.t1 193 735 +
L2SC0000010	rubus_genome	gene	519929	520651	.	+	.	ID=Rr029140.t1.path1;Name=Rr029140.t1
L2SC0000010	rubus_genome	mRNA	519929	520651	.	+	.	ID=Rr029140.t1.mrna1;Name=Rr029140.t1;Parent=Rr029140.t1.path1;coverage=100.0;identity=100.0;matches=723;mismatches=0;indels=0;unknowns=0
L2SC0000010	rubus_genome	exon	519929	520651	100	+	.	ID=Rr029140.t1.mrna1.exon1;Name=Rr029140.t1;Parent=Rr029140.t1.mrna1;Target=Rr029140.t1 723 1 .
L2SC0000010	rubus_genome	CDS	519929	520651	100	+	0	ID=Rr029140.t1.mrna1.cds1;Name=Rr029140.t1;Parent=Rr029140.t1.mrna1;Target=Rr029140.t1 723 1 .
L2SC0000010	rubus_genome	gene	532605	532910	.	-	.	ID=Rr029141.t1.path1;Name=Rr029141.t1
L2SC0000010	rubus_genome	mRNA	532605	532910	.	-	.	ID=Rr029141.t1.mrna1;Name=Rr029141.t1;Parent=Rr029141.t1.path1;coverage=100.0;identity=100.0;matches=306;mismatches=0;indels=0;unknowns=0
L2SC0000010	rubus_genome	exon	532605	532910	100	-	.	ID=Rr029141.t1.mrna1.exon1;Name=Rr029141.t1;Parent=Rr029141.t1.mrna1;Target=Rr029141.t1 306 1 .
L2SC0000010	rubus_genome	CDS	532605	532910	100	-	0	ID=Rr029141.t1.mrna1.cds1;Name=Rr029141.t1;Parent=Rr029141.t1.mrna1;Target=Rr029141.t1 306 1 .
L2SC0000010	rubus_genome	gene	535680	536039	.	-	.	ID=Rr029142.t1.path1;Name=Rr029142.t1
L2SC0000010	rubus_genome	mRNA	535680	536039	.	-	.	ID=Rr029142.t1.mrna1;Name=Rr029142.t1;Parent=Rr029142.t1.path1;coverage=100.0;identity=100.0;matches=360;mismatches=0;indels=0;unknowns=0
L2SC0000010	rubus_genome	exon	535680	536039	100	-	.	ID=Rr029142.t1.mrna1.exon1;Name=Rr029142.t1;Parent=Rr029142.t1.mrna1;Target=Rr029142.t1 360 1 .
L2SC0000010	rubus_genome	CDS	535680	536039	100	-	0	ID=Rr029142.t1.mrna1.cds1;Name=Rr029142.t1;Parent=Rr029142.t1.mrna1;Target=Rr029142.t1 360 1 .
L2SC0000010	rubus_genome	gene	536467	536799	.	-	.	ID=Rr029143.t1.path1;Name=Rr029143.t1
L2SC0000010	rubus_genome	mRNA	536467	536799	.	-	.	ID=Rr029143.t1.mrna1;Name=Rr029143.t1;Parent=Rr029143.t1.path1;coverage=100.0;identity=100.0;matches=333;mismatches=0;indels=0;unknowns=0
L2SC0000010	rubus_genome	exon	536467	536799	100	-	.	ID=Rr029143.t1.mrna1.exon1;Name=Rr029143.t1;Parent=Rr029143.t1.mrna1;Target=Rr029143.t1 333 1 .
L2SC0000010	rubus_genome	CDS	536467	536799	100	-	0	ID=Rr029143.t1.mrna1.cds1;Name=Rr029143.t1;Parent=Rr029143.t1.mrna1;Target=Rr029143.t1 333 1 .
L2SC0000010	rubus_genome	gene	551956	553036	.	-	.	ID=Rr029144.t1.path1;Name=Rr029144.t1
L2SC0000010	rubus_genome	mRNA	551956	553036	.	-	.	ID=Rr029144.t1.mrna1;Name=Rr029144.t1;Parent=Rr029144.t1.path1;coverage=100.0;identity=100.0;matches=825;mismatches=0;indels=0;unknowns=0
L2SC0000010	rubus_genome	exon	552259	553036	100	-	.	ID=Rr029144.t1.mrna1.exon1;Name=Rr029144.t1;Parent=Rr029144.t1.mrna1;Target=Rr029144.t1 1 778 +
L2SC0000010	rubus_genome	exon	551956	552002	100	-	.	ID=Rr029144.t1.mrna1.exon2;Name=Rr029144.t1;Parent=Rr029144.t1.mrna1;Target=Rr029144.t1 779 825 +
L2SC0000010	rubus_genome	CDS	552259	553036	100	-	0	ID=Rr029144.t1.mrna1.cds1;Name=Rr029144.t1;Parent=Rr029144.t1.mrna1;Target=Rr029144.t1 1 778 +
L2SC0000010	rubus_genome	CDS	551956	552002	100	-	1	ID=Rr029144.t1.mrna1.cds2;Name=Rr029144.t1;Parent=Rr029144.t1.mrna1;Target=Rr029144.t1 779 825 +
L2SC0000010	rubus_genome	gene	560370	561580	.	+	.	ID=Rr029145.t1.path1;Name=Rr029145.t1
L2SC0000010	rubus_genome	mRNA	560370	561580	.	+	.	ID=Rr029145.t1.mrna1;Name=Rr029145.t1;Parent=Rr029145.t1.path1;coverage=100.0;identity=100.0;matches=588;mismatches=0;indels=0;unknowns=0
L2SC0000010	rubus_genome	exon	560370	560410	100	+	.	ID=Rr029145.t1.mrna1.exon1;Name=Rr029145.t1;Parent=Rr029145.t1.mrna1;Target=Rr029145.t1 1 41 +
L2SC0000010	rubus_genome	exon	560560	560675	100	+	.	ID=Rr029145.t1.mrna1.exon2;Name=Rr029145.t1;Parent=Rr029145.t1.mrna1;Target=Rr029145.t1 42 157 +
L2SC0000010	rubus_genome	exon	561150	561580	100	+	.	ID=Rr029145.t1.mrna1.exon3;Name=Rr029145.t1;Parent=Rr029145.t1.mrna1;Target=Rr029145.t1 158 588 +
L2SC0000010	rubus_genome	CDS	560370	560410	100	+	0	ID=Rr029145.t1.mrna1.cds1;Name=Rr029145.t1;Parent=Rr029145.t1.mrna1;Target=Rr029145.t1 1 41 +
L2SC0000010	rubus_genome	CDS	560560	560675	100	+	2	ID=Rr029145.t1.mrna1.cds2;Name=Rr029145.t1;Parent=Rr029145.t1.mrna1;Target=Rr029145.t1 42 157 +
L2SC0000010	rubus_genome	CDS	561150	561580	100	+	1	ID=Rr029145.t1.mrna1.cds3;Name=Rr029145.t1;Parent=Rr029145.t1.mrna1;Target=Rr029145.t1 158 588 +
L2SC0000010	rubus_genome	gene	563294	564541	.	-	.	ID=Rr029146.t1.path1;Name=Rr029146.t1
L2SC0000010	rubus_genome	mRNA	563294	564541	.	-	.	ID=Rr029146.t1.mrna1;Name=Rr029146.t1;Parent=Rr029146.t1.path1;coverage=100.0;identity=100.0;matches=1248;mismatches=0;indels=0;unknowns=0
L2SC0000010	rubus_genome	exon	563294	564541	100	-	.	ID=Rr029146.t1.mrna1.exon1;Name=Rr029146.t1;Parent=Rr029146.t1.mrna1;Target=Rr029146.t1 1248 1 .
L2SC0000010	rubus_genome	CDS	563294	564541	100	-	0	ID=Rr029146.t1.mrna1.cds1;Name=Rr029146.t1;Parent=Rr029146.t1.mrna1;Target=Rr029146.t1 1248 1 .
L2SC0000010	rubus_genome	gene	570343	572528	.	+	.	ID=Rr029147.t1.path1;Name=Rr029147.t1
L2SC0000010	rubus_genome	mRNA	570343	572528	.	+	.	ID=Rr029147.t1.mrna1;Name=Rr029147.t1;Parent=Rr029147.t1.path1;coverage=100.0;identity=100.0;matches=1584;mismatches=0;indels=0;unknowns=0
L2SC0000010	rubus_genome	exon	570343	570387	100	+	.	ID=Rr029147.t1.mrna1.exon1;Name=Rr029147.t1;Parent=Rr029147.t1.mrna1;Target=Rr029147.t1 1 45 +
L2SC0000010	rubus_genome	exon	570763	571809	100	+	.	ID=Rr029147.t1.mrna1.exon2;Name=Rr029147.t1;Parent=Rr029147.t1.mrna1;Target=Rr029147.t1 46 1092 +
L2SC0000010	rubus_genome	exon	571901	572044	100	+	.	ID=Rr029147.t1.mrna1.exon3;Name=Rr029147.t1;Parent=Rr029147.t1.mrna1;Target=Rr029147.t1 1093 1236 +
L2SC0000010	rubus_genome	exon	572181	572528	100	+	.	ID=Rr029147.t1.mrna1.exon4;Name=Rr029147.t1;Parent=Rr029147.t1.mrna1;Target=Rr029147.t1 1237 1584 +
L2SC0000010	rubus_genome	CDS	570343	570387	100	+	0	ID=Rr029147.t1.mrna1.cds1;Name=Rr029147.t1;Parent=Rr029147.t1.mrna1;Target=Rr029147.t1 1 45 +
L2SC0000010	rubus_genome	CDS	570763	571809	100	+	0	ID=Rr029147.t1.mrna1.cds2;Name=Rr029147.t1;Parent=Rr029147.t1.mrna1;Target=Rr029147.t1 46 1092 +
L2SC0000010	rubus_genome	CDS	571901	572044	100	+	0	ID=Rr029147.t1.mrna1.cds3;Name=Rr029147.t1;Parent=Rr029147.t1.mrna1;Target=Rr029147.t1 1093 1236 +
L2SC0000010	rubus_genome	CDS	572181	572528	100	+	0	ID=Rr029147.t1.mrna1.cds4;Name=Rr029147.t1;Parent=Rr029147.t1.mrna1;Target=Rr029147.t1 1237 1584 +
L2SC0000010	rubus_genome	gene	579230	580267	.	+	.	ID=Rr029148.t1.path1;Name=Rr029148.t1
L2SC0000010	rubus_genome	mRNA	579230	580267	.	+	.	ID=Rr029148.t1.mrna1;Name=Rr029148.t1;Parent=Rr029148.t1.path1;coverage=100.0;identity=100.0;matches=450;mismatches=0;indels=0;unknowns=0
L2SC0000010	rubus_genome	exon	579230	579278	100	+	.	ID=Rr029148.t1.mrna1.exon1;Name=Rr029148.t1;Parent=Rr029148.t1.mrna1;Target=Rr029148.t1 1 49 +
L2SC0000010	rubus_genome	exon	579867	580267	100	+	.	ID=Rr029148.t1.mrna1.exon2;Name=Rr029148.t1;Parent=Rr029148.t1.mrna1;Target=Rr029148.t1 50 450 +
L2SC0000010	rubus_genome	CDS	579230	579278	100	+	0	ID=Rr029148.t1.mrna1.cds1;Name=Rr029148.t1;Parent=Rr029148.t1.mrna1;Target=Rr029148.t1 1 49 +
L2SC0000010	rubus_genome	CDS	579867	580267	100	+	1	ID=Rr029148.t1.mrna1.cds2;Name=Rr029148.t1;Parent=Rr029148.t1.mrna1;Target=Rr029148.t1 50 450 +
L2SC0000010	rubus_genome	gene	582023	586424	.	+	.	ID=Rr029149.t1.path1;Name=Rr029149.t1
L2SC0000010	rubus_genome	mRNA	582023	586424	.	+	.	ID=Rr029149.t1.mrna1;Name=Rr029149.t1;Parent=Rr029149.t1.path1;coverage=100.0;identity=100.0;matches=849;mismatches=0;indels=0;unknowns=0
L2SC0000010	rubus_genome	exon	582023	582129	100	+	.	ID=Rr029149.t1.mrna1.exon1;Name=Rr029149.t1;Parent=Rr029149.t1.mrna1;Target=Rr029149.t1 1 107 +
L2SC0000010	rubus_genome	exon	582518	582605	100	+	.	ID=Rr029149.t1.mrna1.exon2;Name=Rr029149.t1;Parent=Rr029149.t1.mrna1;Target=Rr029149.t1 108 195 +
L2SC0000010	rubus_genome	exon	582708	582812	100	+	.	ID=Rr029149.t1.mrna1.exon3;Name=Rr029149.t1;Parent=Rr029149.t1.mrna1;Target=Rr029149.t1 196 300 +
L2SC0000010	rubus_genome	exon	582959	583036	100	+	.	ID=Rr029149.t1.mrna1.exon4;Name=Rr029149.t1;Parent=Rr029149.t1.mrna1;Target=Rr029149.t1 301 378 +
L2SC0000010	rubus_genome	exon	583621	583676	100	+	.	ID=Rr029149.t1.mrna1.exon5;Name=Rr029149.t1;Parent=Rr029149.t1.mrna1;Target=Rr029149.t1 379 434 +
L2SC0000010	rubus_genome	exon	584393	584450	100	+	.	ID=Rr029149.t1.mrna1.exon6;Name=Rr029149.t1;Parent=Rr029149.t1.mrna1;Target=Rr029149.t1 435 492 +
L2SC0000010	rubus_genome	exon	584611	584736	100	+	.	ID=Rr029149.t1.mrna1.exon7;Name=Rr029149.t1;Parent=Rr029149.t1.mrna1;Target=Rr029149.t1 493 618 +
L2SC0000010	rubus_genome	exon	584851	584946	100	+	.	ID=Rr029149.t1.mrna1.exon8;Name=Rr029149.t1;Parent=Rr029149.t1.mrna1;Target=Rr029149.t1 619 714 +
L2SC0000010	rubus_genome	exon	586178	586249	100	+	.	ID=Rr029149.t1.mrna1.exon9;Name=Rr029149.t1;Parent=Rr029149.t1.mrna1;Target=Rr029149.t1 715 786 +
L2SC0000010	rubus_genome	exon	586362	586424	100	+	.	ID=Rr029149.t1.mrna1.exon10;Name=Rr029149.t1;Parent=Rr029149.t1.mrna1;Target=Rr029149.t1 787 849 +
L2SC0000010	rubus_genome	CDS	582023	582129	100	+	0	ID=Rr029149.t1.mrna1.cds1;Name=Rr029149.t1;Parent=Rr029149.t1.mrna1;Target=Rr029149.t1 1 107 +
L2SC0000010	rubus_genome	CDS	582518	582605	100	+	2	ID=Rr029149.t1.mrna1.cds2;Name=Rr029149.t1;Parent=Rr029149.t1.mrna1;Target=Rr029149.t1 108 195 +
L2SC0000010	rubus_genome	CDS	582708	582812	100	+	0	ID=Rr029149.t1.mrna1.cds3;Name=Rr029149.t1;Parent=Rr029149.t1.mrna1;Target=Rr029149.t1 196 300 +
L2SC0000010	rubus_genome	CDS	582959	583036	100	+	0	ID=Rr029149.t1.mrna1.cds4;Name=Rr029149.t1;Parent=Rr029149.t1.mrna1;Target=Rr029149.t1 301 378 +
L2SC0000010	rubus_genome	CDS	583621	583676	100	+	0	ID=Rr029149.t1.mrna1.cds5;Name=Rr029149.t1;Parent=Rr029149.t1.mrna1;Target=Rr029149.t1 379 434 +
L2SC0000010	rubus_genome	CDS	584393	584450	100	+	2	ID=Rr029149.t1.mrna1.cds6;Name=Rr029149.t1;Parent=Rr029149.t1.mrna1;Target=Rr029149.t1 435 492 +
L2SC0000010	rubus_genome	CDS	584611	584736	100	+	0	ID=Rr029149.t1.mrna1.cds7;Name=Rr029149.t1;Parent=Rr029149.t1.mrna1;Target=Rr029149.t1 493 618 +
L2SC0000010	rubus_genome	CDS	584851	584946	100	+	0	ID=Rr029149.t1.mrna1.cds8;Name=Rr029149.t1;Parent=Rr029149.t1.mrna1;Target=Rr029149.t1 619 714 +
L2SC0000010	rubus_genome	CDS	586178	586249	100	+	0	ID=Rr029149.t1.mrna1.cds9;Name=Rr029149.t1;Parent=Rr029149.t1.mrna1;Target=Rr029149.t1 715 786 +
L2SC0000010	rubus_genome	CDS	586362	586424	100	+	0	ID=Rr029149.t1.mrna1.cds10;Name=Rr029149.t1;Parent=Rr029149.t1.mrna1;Target=Rr029149.t1 787 849 +
L2SC0000010	rubus_genome	gene	587737	594937	.	+	.	ID=Rr029150.t1.path1;Name=Rr029150.t1
L2SC0000010	rubus_genome	mRNA	587737	594937	.	+	.	ID=Rr029150.t1.mrna1;Name=Rr029150.t1;Parent=Rr029150.t1.path1;coverage=100.0;identity=100.0;matches=3012;mismatches=0;indels=0;unknowns=0
L2SC0000010	rubus_genome	exon	587737	587913	100	+	.	ID=Rr029150.t1.mrna1.exon1;Name=Rr029150.t1;Parent=Rr029150.t1.mrna1;Target=Rr029150.t1 1 177 +
L2SC0000010	rubus_genome	exon	588653	590362	100	+	.	ID=Rr029150.t1.mrna1.exon2;Name=Rr029150.t1;Parent=Rr029150.t1.mrna1;Target=Rr029150.t1 178 1887 +
L2SC0000010	rubus_genome	exon	591049	591330	100	+	.	ID=Rr029150.t1.mrna1.exon3;Name=Rr029150.t1;Parent=Rr029150.t1.mrna1;Target=Rr029150.t1 1888 2169 +
L2SC0000010	rubus_genome	exon	591954	592706	100	+	.	ID=Rr029150.t1.mrna1.exon4;Name=Rr029150.t1;Parent=Rr029150.t1.mrna1;Target=Rr029150.t1 2170 2922 +
L2SC0000010	rubus_genome	exon	594262	594327	100	+	.	ID=Rr029150.t1.mrna1.exon5;Name=Rr029150.t1;Parent=Rr029150.t1.mrna1;Target=Rr029150.t1 2923 2988 +
L2SC0000010	rubus_genome	exon	594914	594937	100	+	.	ID=Rr029150.t1.mrna1.exon6;Name=Rr029150.t1;Parent=Rr029150.t1.mrna1;Target=Rr029150.t1 2989 3012 +
L2SC0000010	rubus_genome	CDS	587737	587913	100	+	0	ID=Rr029150.t1.mrna1.cds1;Name=Rr029150.t1;Parent=Rr029150.t1.mrna1;Target=Rr029150.t1 1 177 +
L2SC0000010	rubus_genome	CDS	588653	590362	100	+	0	ID=Rr029150.t1.mrna1.cds2;Name=Rr029150.t1;Parent=Rr029150.t1.mrna1;Target=Rr029150.t1 178 1887 +
L2SC0000010	rubus_genome	CDS	591049	591330	100	+	0	ID=Rr029150.t1.mrna1.cds3;Name=Rr029150.t1;Parent=Rr029150.t1.mrna1;Target=Rr029150.t1 1888 2169 +
L2SC0000010	rubus_genome	CDS	591954	592706	100	+	0	ID=Rr029150.t1.mrna1.cds4;Name=Rr029150.t1;Parent=Rr029150.t1.mrna1;Target=Rr029150.t1 2170 2922 +
L2SC0000010	rubus_genome	CDS	594262	594327	100	+	0	ID=Rr029150.t1.mrna1.cds5;Name=Rr029150.t1;Parent=Rr029150.t1.mrna1;Target=Rr029150.t1 2923 2988 +
L2SC0000010	rubus_genome	CDS	594914	594937	100	+	0	ID=Rr029150.t1.mrna1.cds6;Name=Rr029150.t1;Parent=Rr029150.t1.mrna1;Target=Rr029150.t1 2989 3012 +
L2SC0000010	rubus_genome	gene	605655	605755	.	+	.	ID=Rr029151.t1.path1;Name=Rr029151.t1
L2SC0000010	rubus_genome	mRNA	605655	605755	.	+	.	ID=Rr029151.t1.mrna1;Name=Rr029151.t1;Parent=Rr029151.t1.path1;coverage=16.8;identity=100.0;matches=101;mismatches=0;indels=0;unknowns=0
L2SC0000010	rubus_genome	exon	605655	605755	100	+	.	ID=Rr029151.t1.mrna1.exon1;Name=Rr029151.t1;Parent=Rr029151.t1.mrna1;Target=Rr029151.t1 101 1 .
L2SC0000010	rubus_genome	CDS	605655	605755	100	+	0	ID=Rr029151.t1.mrna1.cds1;Name=Rr029151.t1;Parent=Rr029151.t1.mrna1;Target=Rr029151.t1 101 1 .
L3SC0000010	rubus_genome	gene	1	499	.	+	.	ID=Rr029151.t1.path2;Name=Rr029151.t1
L3SC0000010	rubus_genome	mRNA	1	499	.	+	.	ID=Rr029151.t1.mrna2;Name=Rr029151.t1;Parent=Rr029151.t1.path2;coverage=83.2;identity=100.0;matches=499;mismatches=0;indels=0;unknowns=0
L3SC0000010	rubus_genome	exon	1	499	100	+	.	ID=Rr029151.t1.mrna2.exon1;Name=Rr029151.t1;Parent=Rr029151.t1.mrna2;Target=Rr029151.t1 600 102 .
L3SC0000010	rubus_genome	CDS	1	499	100	+	2	ID=Rr029151.t1.mrna2.cds1;Name=Rr029151.t1;Parent=Rr029151.t1.mrna2;Target=Rr029151.t1 600 102 .
L3SC0000010	rubus_genome	gene	10598	17810	.	-	.	ID=Rr029152.t1.path1;Name=Rr029152.t1
L3SC0000010	rubus_genome	mRNA	10598	17810	.	-	.	ID=Rr029152.t1.mrna1;Name=Rr029152.t1;Parent=Rr029152.t1.path1;coverage=100.0;identity=100.0;matches=3657;mismatches=0;indels=0;unknowns=0
L3SC0000010	rubus_genome	exon	17502	17810	100	-	.	ID=Rr029152.t1.mrna1.exon1;Name=Rr029152.t1;Parent=Rr029152.t1.mrna1;Target=Rr029152.t1 1 309 +
L3SC0000010	rubus_genome	exon	17319	17390	100	-	.	ID=Rr029152.t1.mrna1.exon2;Name=Rr029152.t1;Parent=Rr029152.t1.mrna1;Target=Rr029152.t1 310 381 +
L3SC0000010	rubus_genome	exon	17069	17146	100	-	.	ID=Rr029152.t1.mrna1.exon3;Name=Rr029152.t1;Parent=Rr029152.t1.mrna1;Target=Rr029152.t1 382 459 +
L3SC0000010	rubus_genome	exon	16438	16953	100	-	.	ID=Rr029152.t1.mrna1.exon4;Name=Rr029152.t1;Parent=Rr029152.t1.mrna1;Target=Rr029152.t1 460 975 +
L3SC0000010	rubus_genome	exon	15936	16160	100	-	.	ID=Rr029152.t1.mrna1.exon5;Name=Rr029152.t1;Parent=Rr029152.t1.mrna1;Target=Rr029152.t1 976 1200 +
L3SC0000010	rubus_genome	exon	15314	15475	100	-	.	ID=Rr029152.t1.mrna1.exon6;Name=Rr029152.t1;Parent=Rr029152.t1.mrna1;Target=Rr029152.t1 1201 1362 +
L3SC0000010	rubus_genome	exon	14133	14501	100	-	.	ID=Rr029152.t1.mrna1.exon7;Name=Rr029152.t1;Parent=Rr029152.t1.mrna1;Target=Rr029152.t1 1363 1731 +
L3SC0000010	rubus_genome	exon	12092	13379	100	-	.	ID=Rr029152.t1.mrna1.exon8;Name=Rr029152.t1;Parent=Rr029152.t1.mrna1;Target=Rr029152.t1 1732 3019 +
L3SC0000010	rubus_genome	exon	11878	11981	100	-	.	ID=Rr029152.t1.mrna1.exon9;Name=Rr029152.t1;Parent=Rr029152.t1.mrna1;Target=Rr029152.t1 3020 3123 +
L3SC0000010	rubus_genome	exon	11241	11438	100	-	.	ID=Rr029152.t1.mrna1.exon10;Name=Rr029152.t1;Parent=Rr029152.t1.mrna1;Target=Rr029152.t1 3124 3321 +
L3SC0000010	rubus_genome	exon	10598	10933	100	-	.	ID=Rr029152.t1.mrna1.exon11;Name=Rr029152.t1;Parent=Rr029152.t1.mrna1;Target=Rr029152.t1 3322 3657 +
L3SC0000010	rubus_genome	CDS	17502	17810	100	-	0	ID=Rr029152.t1.mrna1.cds1;Name=Rr029152.t1;Parent=Rr029152.t1.mrna1;Target=Rr029152.t1 1 309 +
L3SC0000010	rubus_genome	CDS	17319	17390	100	-	0	ID=Rr029152.t1.mrna1.cds2;Name=Rr029152.t1;Parent=Rr029152.t1.mrna1;Target=Rr029152.t1 310 381 +
L3SC0000010	rubus_genome	CDS	17069	17146	100	-	0	ID=Rr029152.t1.mrna1.cds3;Name=Rr029152.t1;Parent=Rr029152.t1.mrna1;Target=Rr029152.t1 382 459 +
L3SC0000010	rubus_genome	CDS	16438	16953	100	-	0	ID=Rr029152.t1.mrna1.cds4;Name=Rr029152.t1;Parent=Rr029152.t1.mrna1;Target=Rr029152.t1 460 975 +
L3SC0000010	rubus_genome	CDS	15936	16160	100	-	0	ID=Rr029152.t1.mrna1.cds5;Name=Rr029152.t1;Parent=Rr029152.t1.mrna1;Target=Rr029152.t1 976 1200 +
L3SC0000010	rubus_genome	CDS	15314	15475	100	-	0	ID=Rr029152.t1.mrna1.cds6;Name=Rr029152.t1;Parent=Rr029152.t1.mrna1;Target=Rr029152.t1 1201 1362 +
L3SC0000010	rubus_genome	CDS	14133	14501	100	-	0	ID=Rr029152.t1.mrna1.cds7;Name=Rr029152.t1;Parent=Rr029152.t1.mrna1;Target=Rr029152.t1 1363 1731 +
L3SC0000010	rubus_genome	CDS	12092	13379	100	-	0	ID=Rr029152.t1.mrna1.cds8;Name=Rr029152.t1;Parent=Rr029152.t1.mrna1;Target=Rr029152.t1 1732 3019 +
L3SC0000010	rubus_genome	CDS	11878	11981	100	-	1	ID=Rr029152.t1.mrna1.cds9;Name=Rr029152.t1;Parent=Rr029152.t1.mrna1;Target=Rr029152.t1 3020 3123 +
L3SC0000010	rubus_genome	CDS	11241	11438	100	-	0	ID=Rr029152.t1.mrna1.cds10;Name=Rr029152.t1;Parent=Rr029152.t1.mrna1;Target=Rr029152.t1 3124 3321 +
L3SC0000010	rubus_genome	CDS	10598	10933	100	-	0	ID=Rr029152.t1.mrna1.cds11;Name=Rr029152.t1;Parent=Rr029152.t1.mrna1;Target=Rr029152.t1 3322 3657 +
L3SC0000010	rubus_genome	gene	17998	24737	.	-	.	ID=Rr029153.t1.path1;Name=Rr029153.t1
L3SC0000010	rubus_genome	mRNA	17998	24737	.	-	.	ID=Rr029153.t1.mrna1;Name=Rr029153.t1;Parent=Rr029153.t1.path1;coverage=100.0;identity=100.0;matches=837;mismatches=0;indels=0;unknowns=0
L3SC0000010	rubus_genome	exon	24522	24737	100	-	.	ID=Rr029153.t1.mrna1.exon1;Name=Rr029153.t1;Parent=Rr029153.t1.mrna1;Target=Rr029153.t1 1 216 +
L3SC0000010	rubus_genome	exon	24054	24231	100	-	.	ID=Rr029153.t1.mrna1.exon2;Name=Rr029153.t1;Parent=Rr029153.t1.mrna1;Target=Rr029153.t1 217 394 +
L3SC0000010	rubus_genome	exon	23541	23638	100	-	.	ID=Rr029153.t1.mrna1.exon3;Name=Rr029153.t1;Parent=Rr029153.t1.mrna1;Target=Rr029153.t1 395 492 +
L3SC0000010	rubus_genome	exon	21945	22041	100	-	.	ID=Rr029153.t1.mrna1.exon4;Name=Rr029153.t1;Parent=Rr029153.t1.mrna1;Target=Rr029153.t1 493 589 +
L3SC0000010	rubus_genome	exon	21356	21441	100	-	.	ID=Rr029153.t1.mrna1.exon5;Name=Rr029153.t1;Parent=Rr029153.t1.mrna1;Target=Rr029153.t1 590 675 +
L3SC0000010	rubus_genome	exon	21232	21268	100	-	.	ID=Rr029153.t1.mrna1.exon6;Name=Rr029153.t1;Parent=Rr029153.t1.mrna1;Target=Rr029153.t1 676 712 +
L3SC0000010	rubus_genome	exon	19134	19193	100	-	.	ID=Rr029153.t1.mrna1.exon7;Name=Rr029153.t1;Parent=Rr029153.t1.mrna1;Target=Rr029153.t1 713 772 +
L3SC0000010	rubus_genome	exon	17998	18062	100	-	.	ID=Rr029153.t1.mrna1.exon8;Name=Rr029153.t1;Parent=Rr029153.t1.mrna1;Target=Rr029153.t1 773 837 +
L3SC0000010	rubus_genome	CDS	24522	24737	100	-	0	ID=Rr029153.t1.mrna1.cds1;Name=Rr029153.t1;Parent=Rr029153.t1.mrna1;Target=Rr029153.t1 1 216 +
L3SC0000010	rubus_genome	CDS	24054	24231	100	-	0	ID=Rr029153.t1.mrna1.cds2;Name=Rr029153.t1;Parent=Rr029153.t1.mrna1;Target=Rr029153.t1 217 394 +
L3SC0000010	rubus_genome	CDS	23541	23638	100	-	1	ID=Rr029153.t1.mrna1.cds3;Name=Rr029153.t1;Parent=Rr029153.t1.mrna1;Target=Rr029153.t1 395 492 +
L3SC0000010	rubus_genome	CDS	21945	22041	100	-	0	ID=Rr029153.t1.mrna1.cds4;Name=Rr029153.t1;Parent=Rr029153.t1.mrna1;Target=Rr029153.t1 493 589 +
L3SC0000010	rubus_genome	CDS	21356	21441	100	-	1	ID=Rr029153.t1.mrna1.cds5;Name=Rr029153.t1;Parent=Rr029153.t1.mrna1;Target=Rr029153.t1 590 675 +
L3SC0000010	rubus_genome	CDS	21232	21268	100	-	0	ID=Rr029153.t1.mrna1.cds6;Name=Rr029153.t1;Parent=Rr029153.t1.mrna1;Target=Rr029153.t1 676 712 +
L3SC0000010	rubus_genome	CDS	19134	19193	100	-	1	ID=Rr029153.t1.mrna1.cds7;Name=Rr029153.t1;Parent=Rr029153.t1.mrna1;Target=Rr029153.t1 713 772 +
L3SC0000010	rubus_genome	CDS	17998	18062	100	-	1	ID=Rr029153.t1.mrna1.cds8;Name=Rr029153.t1;Parent=Rr029153.t1.mrna1;Target=Rr029153.t1 773 837 +
L3SC0000010	rubus_genome	gene	25310	35468	.	-	.	ID=Rr029154.t1.path1;Name=Rr029154.t1
L3SC0000010	rubus_genome	mRNA	25310	35468	.	-	.	ID=Rr029154.t1.mrna1;Name=Rr029154.t1;Parent=Rr029154.t1.path1;coverage=100.0;identity=100.0;matches=3435;mismatches=0;indels=0;unknowns=0
L3SC0000010	rubus_genome	exon	35376	35468	100	-	.	ID=Rr029154.t1.mrna1.exon1;Name=Rr029154.t1;Parent=Rr029154.t1.mrna1;Target=Rr029154.t1 1 93 +
L3SC0000010	rubus_genome	exon	34858	34945	100	-	.	ID=Rr029154.t1.mrna1.exon2;Name=Rr029154.t1;Parent=Rr029154.t1.mrna1;Target=Rr029154.t1 94 181 +
L3SC0000010	rubus_genome	exon	34542	34650	100	-	.	ID=Rr029154.t1.mrna1.exon3;Name=Rr029154.t1;Parent=Rr029154.t1.mrna1;Target=Rr029154.t1 182 290 +
L3SC0000010	rubus_genome	exon	34172	34270	100	-	.	ID=Rr029154.t1.mrna1.exon4;Name=Rr029154.t1;Parent=Rr029154.t1.mrna1;Target=Rr029154.t1 291 389 +
L3SC0000010	rubus_genome	exon	33575	33617	100	-	.	ID=Rr029154.t1.mrna1.exon5;Name=Rr029154.t1;Parent=Rr029154.t1.mrna1;Target=Rr029154.t1 390 432 +
L3SC0000010	rubus_genome	exon	33235	33306	100	-	.	ID=Rr029154.t1.mrna1.exon6;Name=Rr029154.t1;Parent=Rr029154.t1.mrna1;Target=Rr029154.t1 433 504 +
L3SC0000010	rubus_genome	exon	33025	33120	100	-	.	ID=Rr029154.t1.mrna1.exon7;Name=Rr029154.t1;Parent=Rr029154.t1.mrna1;Target=Rr029154.t1 505 600 +
L3SC0000010	rubus_genome	exon	32659	32868	100	-	.	ID=Rr029154.t1.mrna1.exon8;Name=Rr029154.t1;Parent=Rr029154.t1.mrna1;Target=Rr029154.t1 601 810 +
L3SC0000010	rubus_genome	exon	32080	32263	100	-	.	ID=Rr029154.t1.mrna1.exon9;Name=Rr029154.t1;Parent=Rr029154.t1.mrna1;Target=Rr029154.t1 811 994 +
L3SC0000010	rubus_genome	exon	31833	31944	100	-	.	ID=Rr029154.t1.mrna1.exon10;Name=Rr029154.t1;Parent=Rr029154.t1.mrna1;Target=Rr029154.t1 995 1106 +
L3SC0000010	rubus_genome	exon	31654	31740	100	-	.	ID=Rr029154.t1.mrna1.exon11;Name=Rr029154.t1;Parent=Rr029154.t1.mrna1;Target=Rr029154.t1 1107 1193 +
L3SC0000010	rubus_genome	exon	31358	31496	100	-	.	ID=Rr029154.t1.mrna1.exon12;Name=Rr029154.t1;Parent=Rr029154.t1.mrna1;Target=Rr029154.t1 1194 1332 +
L3SC0000010	rubus_genome	exon	30947	31043	100	-	.	ID=Rr029154.t1.mrna1.exon13;Name=Rr029154.t1;Parent=Rr029154.t1.mrna1;Target=Rr029154.t1 1333 1429 +
L3SC0000010	rubus_genome	exon	30807	30866	100	-	.	ID=Rr029154.t1.mrna1.exon14;Name=Rr029154.t1;Parent=Rr029154.t1.mrna1;Target=Rr029154.t1 1430 1489 +
L3SC0000010	rubus_genome	exon	30564	30673	100	-	.	ID=Rr029154.t1.mrna1.exon15;Name=Rr029154.t1;Parent=Rr029154.t1.mrna1;Target=Rr029154.t1 1490 1599 +
L3SC0000010	rubus_genome	exon	30200	30304	100	-	.	ID=Rr029154.t1.mrna1.exon16;Name=Rr029154.t1;Parent=Rr029154.t1.mrna1;Target=Rr029154.t1 1600 1704 +
L3SC0000010	rubus_genome	exon	29676	29749	100	-	.	ID=Rr029154.t1.mrna1.exon17;Name=Rr029154.t1;Parent=Rr029154.t1.mrna1;Target=Rr029154.t1 1705 1778 +
L3SC0000010	rubus_genome	exon	29400	29475	100	-	.	ID=Rr029154.t1.mrna1.exon18;Name=Rr029154.t1;Parent=Rr029154.t1.mrna1;Target=Rr029154.t1 1779 1854 +
L3SC0000010	rubus_genome	exon	28758	28943	100	-	.	ID=Rr029154.t1.mrna1.exon19;Name=Rr029154.t1;Parent=Rr029154.t1.mrna1;Target=Rr029154.t1 1855 2040 +
L3SC0000010	rubus_genome	exon	28390	28461	100	-	.	ID=Rr029154.t1.mrna1.exon20;Name=Rr029154.t1;Parent=Rr029154.t1.mrna1;Target=Rr029154.t1 2041 2112 +
L3SC0000010	rubus_genome	exon	28111	28182	100	-	.	ID=Rr029154.t1.mrna1.exon21;Name=Rr029154.t1;Parent=Rr029154.t1.mrna1;Target=Rr029154.t1 2113 2184 +
L3SC0000010	rubus_genome	exon	27962	28026	100	-	.	ID=Rr029154.t1.mrna1.exon22;Name=Rr029154.t1;Parent=Rr029154.t1.mrna1;Target=Rr029154.t1 2185 2249 +
L3SC0000010	rubus_genome	exon	27756	27858	100	-	.	ID=Rr029154.t1.mrna1.exon23;Name=Rr029154.t1;Parent=Rr029154.t1.mrna1;Target=Rr029154.t1 2250 2352 +
L3SC0000010	rubus_genome	exon	27539	27670	100	-	.	ID=Rr029154.t1.mrna1.exon24;Name=Rr029154.t1;Parent=Rr029154.t1.mrna1;Target=Rr029154.t1 2353 2484 +
L3SC0000010	rubus_genome	exon	27299	27442	100	-	.	ID=Rr029154.t1.mrna1.exon25;Name=Rr029154.t1;Parent=Rr029154.t1.mrna1;Target=Rr029154.t1 2485 2628 +
L3SC0000010	rubus_genome	exon	26720	26827	100	-	.	ID=Rr029154.t1.mrna1.exon26;Name=Rr029154.t1;Parent=Rr029154.t1.mrna1;Target=Rr029154.t1 2629 2736 +
L3SC0000010	rubus_genome	exon	26585	26635	100	-	.	ID=Rr029154.t1.mrna1.exon27;Name=Rr029154.t1;Parent=Rr029154.t1.mrna1;Target=Rr029154.t1 2737 2787 +
L3SC0000010	rubus_genome	exon	26446	26523	100	-	.	ID=Rr029154.t1.mrna1.exon28;Name=Rr029154.t1;Parent=Rr029154.t1.mrna1;Target=Rr029154.t1 2788 2865 +
L3SC0000010	rubus_genome	exon	26253	26366	100	-	.	ID=Rr029154.t1.mrna1.exon29;Name=Rr029154.t1;Parent=Rr029154.t1.mrna1;Target=Rr029154.t1 2866 2979 +
L3SC0000010	rubus_genome	exon	25822	26018	100	-	.	ID=Rr029154.t1.mrna1.exon30;Name=Rr029154.t1;Parent=Rr029154.t1.mrna1;Target=Rr029154.t1 2980 3176 +
L3SC0000010	rubus_genome	exon	25642	25711	100	-	.	ID=Rr029154.t1.mrna1.exon31;Name=Rr029154.t1;Parent=Rr029154.t1.mrna1;Target=Rr029154.t1 3177 3246 +
L3SC0000010	rubus_genome	exon	25310	25498	100	-	.	ID=Rr029154.t1.mrna1.exon32;Name=Rr029154.t1;Parent=Rr029154.t1.mrna1;Target=Rr029154.t1 3247 3435 +
L3SC0000010	rubus_genome	CDS	35376	35468	100	-	0	ID=Rr029154.t1.mrna1.cds1;Name=Rr029154.t1;Parent=Rr029154.t1.mrna1;Target=Rr029154.t1 1 93 +
L3SC0000010	rubus_genome	CDS	34858	34945	100	-	0	ID=Rr029154.t1.mrna1.cds2;Name=Rr029154.t1;Parent=Rr029154.t1.mrna1;Target=Rr029154.t1 94 181 +
L3SC0000010	rubus_genome	CDS	34542	34650	100	-	1	ID=Rr029154.t1.mrna1.cds3;Name=Rr029154.t1;Parent=Rr029154.t1.mrna1;Target=Rr029154.t1 182 290 +
L3SC0000010	rubus_genome	CDS	34172	34270	100	-	2	ID=Rr029154.t1.mrna1.cds4;Name=Rr029154.t1;Parent=Rr029154.t1.mrna1;Target=Rr029154.t1 291 389 +
L3SC0000010	rubus_genome	CDS	33575	33617	100	-	2	ID=Rr029154.t1.mrna1.cds5;Name=Rr029154.t1;Parent=Rr029154.t1.mrna1;Target=Rr029154.t1 390 432 +
L3SC0000010	rubus_genome	CDS	33235	33306	100	-	0	ID=Rr029154.t1.mrna1.cds6;Name=Rr029154.t1;Parent=Rr029154.t1.mrna1;Target=Rr029154.t1 433 504 +
L3SC0000010	rubus_genome	CDS	33025	33120	100	-	0	ID=Rr029154.t1.mrna1.cds7;Name=Rr029154.t1;Parent=Rr029154.t1.mrna1;Target=Rr029154.t1 505 600 +
L3SC0000010	rubus_genome	CDS	32659	32868	100	-	0	ID=Rr029154.t1.mrna1.cds8;Name=Rr029154.t1;Parent=Rr029154.t1.mrna1;Target=Rr029154.t1 601 810 +
L3SC0000010	rubus_genome	CDS	32080	32263	100	-	0	ID=Rr029154.t1.mrna1.cds9;Name=Rr029154.t1;Parent=Rr029154.t1.mrna1;Target=Rr029154.t1 811 994 +
L3SC0000010	rubus_genome	CDS	31833	31944	100	-	1	ID=Rr029154.t1.mrna1.cds10;Name=Rr029154.t1;Parent=Rr029154.t1.mrna1;Target=Rr029154.t1 995 1106 +
L3SC0000010	rubus_genome	CDS	31654	31740	100	-	2	ID=Rr029154.t1.mrna1.cds11;Name=Rr029154.t1;Parent=Rr029154.t1.mrna1;Target=Rr029154.t1 1107 1193 +
L3SC0000010	rubus_genome	CDS	31358	31496	100	-	2	ID=Rr029154.t1.mrna1.cds12;Name=Rr029154.t1;Parent=Rr029154.t1.mrna1;Target=Rr029154.t1 1194 1332 +
L3SC0000010	rubus_genome	CDS	30947	31043	100	-	0	ID=Rr029154.t1.mrna1.cds13;Name=Rr029154.t1;Parent=Rr029154.t1.mrna1;Target=Rr029154.t1 1333 1429 +
L3SC0000010	rubus_genome	CDS	30807	30866	100	-	1	ID=Rr029154.t1.mrna1.cds14;Name=Rr029154.t1;Parent=Rr029154.t1.mrna1;Target=Rr029154.t1 1430 1489 +
L3SC0000010	rubus_genome	CDS	30564	30673	100	-	1	ID=Rr029154.t1.mrna1.cds15;Name=Rr029154.t1;Parent=Rr029154.t1.mrna1;Target=Rr029154.t1 1490 1599 +
L3SC0000010	rubus_genome	CDS	30200	30304	100	-	0	ID=Rr029154.t1.mrna1.cds16;Name=Rr029154.t1;Parent=Rr029154.t1.mrna1;Target=Rr029154.t1 1600 1704 +
L3SC0000010	rubus_genome	CDS	29676	29749	100	-	0	ID=Rr029154.t1.mrna1.cds17;Name=Rr029154.t1;Parent=Rr029154.t1.mrna1;Target=Rr029154.t1 1705 1778 +
L3SC0000010	rubus_genome	CDS	29400	29475	100	-	2	ID=Rr029154.t1.mrna1.cds18;Name=Rr029154.t1;Parent=Rr029154.t1.mrna1;Target=Rr029154.t1 1779 1854 +
L3SC0000010	rubus_genome	CDS	28758	28943	100	-	0	ID=Rr029154.t1.mrna1.cds19;Name=Rr029154.t1;Parent=Rr029154.t1.mrna1;Target=Rr029154.t1 1855 2040 +
L3SC0000010	rubus_genome	CDS	28390	28461	100	-	0	ID=Rr029154.t1.mrna1.cds20;Name=Rr029154.t1;Parent=Rr029154.t1.mrna1;Target=Rr029154.t1 2041 2112 +
L3SC0000010	rubus_genome	CDS	28111	28182	100	-	0	ID=Rr029154.t1.mrna1.cds21;Name=Rr029154.t1;Parent=Rr029154.t1.mrna1;Target=Rr029154.t1 2113 2184 +
L3SC0000010	rubus_genome	CDS	27962	28026	100	-	0	ID=Rr029154.t1.mrna1.cds22;Name=Rr029154.t1;Parent=Rr029154.t1.mrna1;Target=Rr029154.t1 2185 2249 +
L3SC0000010	rubus_genome	CDS	27756	27858	100	-	2	ID=Rr029154.t1.mrna1.cds23;Name=Rr029154.t1;Parent=Rr029154.t1.mrna1;Target=Rr029154.t1 2250 2352 +
L3SC0000010	rubus_genome	CDS	27539	27670	100	-	0	ID=Rr029154.t1.mrna1.cds24;Name=Rr029154.t1;Parent=Rr029154.t1.mrna1;Target=Rr029154.t1 2353 2484 +
L3SC0000010	rubus_genome	CDS	27299	27442	100	-	0	ID=Rr029154.t1.mrna1.cds25;Name=Rr029154.t1;Parent=Rr029154.t1.mrna1;Target=Rr029154.t1 2485 2628 +
L3SC0000010	rubus_genome	CDS	26720	26827	100	-	0	ID=Rr029154.t1.mrna1.cds26;Name=Rr029154.t1;Parent=Rr029154.t1.mrna1;Target=Rr029154.t1 2629 2736 +
L3SC0000010	rubus_genome	CDS	26585	26635	100	-	0	ID=Rr029154.t1.mrna1.cds27;Name=Rr029154.t1;Parent=Rr029154.t1.mrna1;Target=Rr029154.t1 2737 2787 +
L3SC0000010	rubus_genome	CDS	26446	26523	100	-	0	ID=Rr029154.t1.mrna1.cds28;Name=Rr029154.t1;Parent=Rr029154.t1.mrna1;Target=Rr029154.t1 2788 2865 +
L3SC0000010	rubus_genome	CDS	26253	26366	100	-	0	ID=Rr029154.t1.mrna1.cds29;Name=Rr029154.t1;Parent=Rr029154.t1.mrna1;Target=Rr029154.t1 2866 2979 +
L3SC0000010	rubus_genome	CDS	25822	26018	100	-	0	ID=Rr029154.t1.mrna1.cds30;Name=Rr029154.t1;Parent=Rr029154.t1.mrna1;Target=Rr029154.t1 2980 3176 +
L3SC0000010	rubus_genome	CDS	25642	25711	100	-	2	ID=Rr029154.t1.mrna1.cds31;Name=Rr029154.t1;Parent=Rr029154.t1.mrna1;Target=Rr029154.t1 3177 3246 +
L3SC0000010	rubus_genome	CDS	25310	25498	100	-	0	ID=Rr029154.t1.mrna1.cds32;Name=Rr029154.t1;Parent=Rr029154.t1.mrna1;Target=Rr029154.t1 3247 3435 +
L3SC0000010	rubus_genome	gene	36500	38282	.	-	.	ID=Rr029155.t1.path1;Name=Rr029155.t1
L3SC0000010	rubus_genome	mRNA	36500	38282	.	-	.	ID=Rr029155.t1.mrna1;Name=Rr029155.t1;Parent=Rr029155.t1.path1;coverage=100.0;identity=100.0;matches=1176;mismatches=0;indels=0;unknowns=0
L3SC0000010	rubus_genome	exon	37747	38282	100	-	.	ID=Rr029155.t1.mrna1.exon1;Name=Rr029155.t1;Parent=Rr029155.t1.mrna1;Target=Rr029155.t1 1 536 +
L3SC0000010	rubus_genome	exon	36500	37139	100	-	.	ID=Rr029155.t1.mrna1.exon2;Name=Rr029155.t1;Parent=Rr029155.t1.mrna1;Target=Rr029155.t1 537 1176 +
L3SC0000010	rubus_genome	CDS	37747	38282	100	-	0	ID=Rr029155.t1.mrna1.cds1;Name=Rr029155.t1;Parent=Rr029155.t1.mrna1;Target=Rr029155.t1 1 536 +
L3SC0000010	rubus_genome	CDS	36500	37139	100	-	2	ID=Rr029155.t1.mrna1.cds2;Name=Rr029155.t1;Parent=Rr029155.t1.mrna1;Target=Rr029155.t1 537 1176 +
L3SC0000010	rubus_genome	gene	45153	46378	.	+	.	ID=Rr029156.t1.path1;Name=Rr029156.t1
L3SC0000010	rubus_genome	mRNA	45153	46378	.	+	.	ID=Rr029156.t1.mrna1;Name=Rr029156.t1;Parent=Rr029156.t1.path1;coverage=100.0;identity=100.0;matches=1089;mismatches=0;indels=0;unknowns=0
L3SC0000010	rubus_genome	exon	45153	45941	100	+	.	ID=Rr029156.t1.mrna1.exon1;Name=Rr029156.t1;Parent=Rr029156.t1.mrna1;Target=Rr029156.t1 1 789 +
L3SC0000010	rubus_genome	exon	46079	46378	100	+	.	ID=Rr029156.t1.mrna1.exon2;Name=Rr029156.t1;Parent=Rr029156.t1.mrna1;Target=Rr029156.t1 790 1089 +
L3SC0000010	rubus_genome	CDS	45153	45941	100	+	0	ID=Rr029156.t1.mrna1.cds1;Name=Rr029156.t1;Parent=Rr029156.t1.mrna1;Target=Rr029156.t1 1 789 +
L3SC0000010	rubus_genome	CDS	46079	46378	100	+	0	ID=Rr029156.t1.mrna1.cds2;Name=Rr029156.t1;Parent=Rr029156.t1.mrna1;Target=Rr029156.t1 790 1089 +
L3SC0000010	rubus_genome	gene	47272	48130	.	+	.	ID=Rr029157.t1.path1;Name=Rr029157.t1
L3SC0000010	rubus_genome	mRNA	47272	48130	.	+	.	ID=Rr029157.t1.mrna1;Name=Rr029157.t1;Parent=Rr029157.t1.path1;coverage=100.0;identity=100.0;matches=759;mismatches=0;indels=0;unknowns=0
L3SC0000010	rubus_genome	exon	47272	47439	100	+	.	ID=Rr029157.t1.mrna1.exon1;Name=Rr029157.t1;Parent=Rr029157.t1.mrna1;Target=Rr029157.t1 1 168 +
L3SC0000010	rubus_genome	exon	47540	48130	100	+	.	ID=Rr029157.t1.mrna1.exon2;Name=Rr029157.t1;Parent=Rr029157.t1.mrna1;Target=Rr029157.t1 169 759 +
L3SC0000010	rubus_genome	CDS	47272	47439	100	+	0	ID=Rr029157.t1.mrna1.cds1;Name=Rr029157.t1;Parent=Rr029157.t1.mrna1;Target=Rr029157.t1 1 168 +
L3SC0000010	rubus_genome	CDS	47540	48130	100	+	0	ID=Rr029157.t1.mrna1.cds2;Name=Rr029157.t1;Parent=Rr029157.t1.mrna1;Target=Rr029157.t1 169 759 +
L3SC0000010	rubus_genome	gene	52333	53138	.	+	.	ID=Rr029158.t1.path1;Name=Rr029158.t1
L3SC0000010	rubus_genome	mRNA	52333	53138	.	+	.	ID=Rr029158.t1.mrna1;Name=Rr029158.t1;Parent=Rr029158.t1.path1;coverage=100.0;identity=100.0;matches=705;mismatches=0;indels=0;unknowns=0
L3SC0000010	rubus_genome	exon	52333	52509	100	+	.	ID=Rr029158.t1.mrna1.exon1;Name=Rr029158.t1;Parent=Rr029158.t1.mrna1;Target=Rr029158.t1 1 177 +
L3SC0000010	rubus_genome	exon	52611	53138	100	+	.	ID=Rr029158.t1.mrna1.exon2;Name=Rr029158.t1;Parent=Rr029158.t1.mrna1;Target=Rr029158.t1 178 705 +
L3SC0000010	rubus_genome	CDS	52333	52509	100	+	0	ID=Rr029158.t1.mrna1.cds1;Name=Rr029158.t1;Parent=Rr029158.t1.mrna1;Target=Rr029158.t1 1 177 +
L3SC0000010	rubus_genome	CDS	52611	53138	100	+	0	ID=Rr029158.t1.mrna1.cds2;Name=Rr029158.t1;Parent=Rr029158.t1.mrna1;Target=Rr029158.t1 178 705 +
L3SC0000010	rubus_genome	gene	56630	57286	.	-	.	ID=Rr029159.t1.path1;Name=Rr029159.t1
L3SC0000010	rubus_genome	mRNA	56630	57286	.	-	.	ID=Rr029159.t1.mrna1;Name=Rr029159.t1;Parent=Rr029159.t1.path1;coverage=100.0;identity=100.0;matches=657;mismatches=0;indels=0;unknowns=0
L3SC0000010	rubus_genome	exon	56630	57286	100	-	.	ID=Rr029159.t1.mrna1.exon1;Name=Rr029159.t1;Parent=Rr029159.t1.mrna1;Target=Rr029159.t1 657 1 .
L3SC0000010	rubus_genome	CDS	56630	57286	100	-	0	ID=Rr029159.t1.mrna1.cds1;Name=Rr029159.t1;Parent=Rr029159.t1.mrna1;Target=Rr029159.t1 657 1 .
L3SC0000010	rubus_genome	gene	58169	60382	.	+	.	ID=Rr029160.t1.path1;Name=Rr029160.t1
L3SC0000010	rubus_genome	mRNA	58169	60382	.	+	.	ID=Rr029160.t1.mrna1;Name=Rr029160.t1;Parent=Rr029160.t1.path1;coverage=100.0;identity=100.0;matches=666;mismatches=0;indels=0;unknowns=0
L3SC0000010	rubus_genome	exon	58169	58336	100	+	.	ID=Rr029160.t1.mrna1.exon1;Name=Rr029160.t1;Parent=Rr029160.t1.mrna1;Target=Rr029160.t1 1 168 +
L3SC0000010	rubus_genome	exon	58442	58697	100	+	.	ID=Rr029160.t1.mrna1.exon2;Name=Rr029160.t1;Parent=Rr029160.t1.mrna1;Target=Rr029160.t1 169 424 +
L3SC0000010	rubus_genome	exon	59128	59172	100	+	.	ID=Rr029160.t1.mrna1.exon3;Name=Rr029160.t1;Parent=Rr029160.t1.mrna1;Target=Rr029160.t1 425 469 +
L3SC0000010	rubus_genome	exon	59469	59479	100	+	.	ID=Rr029160.t1.mrna1.exon4;Name=Rr029160.t1;Parent=Rr029160.t1.mrna1;Target=Rr029160.t1 470 480 +
L3SC0000010	rubus_genome	exon	59555	59600	100	+	.	ID=Rr029160.t1.mrna1.exon5;Name=Rr029160.t1;Parent=Rr029160.t1.mrna1;Target=Rr029160.t1 481 526 +
L3SC0000010	rubus_genome	exon	59746	59826	100	+	.	ID=Rr029160.t1.mrna1.exon6;Name=Rr029160.t1;Parent=Rr029160.t1.mrna1;Target=Rr029160.t1 527 607 +
L3SC0000010	rubus_genome	exon	60324	60382	100	+	.	ID=Rr029160.t1.mrna1.exon7;Name=Rr029160.t1;Parent=Rr029160.t1.mrna1;Target=Rr029160.t1 608 666 +
L3SC0000010	rubus_genome	CDS	58169	58336	100	+	0	ID=Rr029160.t1.mrna1.cds1;Name=Rr029160.t1;Parent=Rr029160.t1.mrna1;Target=Rr029160.t1 1 168 +
L3SC0000010	rubus_genome	CDS	58442	58697	100	+	0	ID=Rr029160.t1.mrna1.cds2;Name=Rr029160.t1;Parent=Rr029160.t1.mrna1;Target=Rr029160.t1 169 424 +
L3SC0000010	rubus_genome	CDS	59128	59172	100	+	1	ID=Rr029160.t1.mrna1.cds3;Name=Rr029160.t1;Parent=Rr029160.t1.mrna1;Target=Rr029160.t1 425 469 +
L3SC0000010	rubus_genome	CDS	59469	59479	100	+	1	ID=Rr029160.t1.mrna1.cds4;Name=Rr029160.t1;Parent=Rr029160.t1.mrna1;Target=Rr029160.t1 470 480 +
L3SC0000010	rubus_genome	CDS	59555	59600	100	+	0	ID=Rr029160.t1.mrna1.cds5;Name=Rr029160.t1;Parent=Rr029160.t1.mrna1;Target=Rr029160.t1 481 526 +
L3SC0000010	rubus_genome	CDS	59746	59826	100	+	1	ID=Rr029160.t1.mrna1.cds6;Name=Rr029160.t1;Parent=Rr029160.t1.mrna1;Target=Rr029160.t1 527 607 +
L3SC0000010	rubus_genome	CDS	60324	60382	100	+	1	ID=Rr029160.t1.mrna1.cds7;Name=Rr029160.t1;Parent=Rr029160.t1.mrna1;Target=Rr029160.t1 608 666 +
L3SC0000010	rubus_genome	gene	76552	79841	.	+	.	ID=Rr029161.t1.path1;Name=Rr029161.t1
L3SC0000010	rubus_genome	mRNA	76552	79841	.	+	.	ID=Rr029161.t1.mrna1;Name=Rr029161.t1;Parent=Rr029161.t1.path1;coverage=100.0;identity=100.0;matches=1524;mismatches=0;indels=0;unknowns=0
L3SC0000010	rubus_genome	exon	76552	76683	100	+	.	ID=Rr029161.t1.mrna1.exon1;Name=Rr029161.t1;Parent=Rr029161.t1.mrna1;Target=Rr029161.t1 1 132 +
L3SC0000010	rubus_genome	exon	76781	76838	100	+	.	ID=Rr029161.t1.mrna1.exon2;Name=Rr029161.t1;Parent=Rr029161.t1.mrna1;Target=Rr029161.t1 133 190 +
L3SC0000010	rubus_genome	exon	76937	77211	100	+	.	ID=Rr029161.t1.mrna1.exon3;Name=Rr029161.t1;Parent=Rr029161.t1.mrna1;Target=Rr029161.t1 191 465 +
L3SC0000010	rubus_genome	exon	77348	77408	100	+	.	ID=Rr029161.t1.mrna1.exon4;Name=Rr029161.t1;Parent=Rr029161.t1.mrna1;Target=Rr029161.t1 466 526 +
L3SC0000010	rubus_genome	exon	77847	77935	100	+	.	ID=Rr029161.t1.mrna1.exon5;Name=Rr029161.t1;Parent=Rr029161.t1.mrna1;Target=Rr029161.t1 527 615 +
L3SC0000010	rubus_genome	exon	78037	78111	100	+	.	ID=Rr029161.t1.mrna1.exon6;Name=Rr029161.t1;Parent=Rr029161.t1.mrna1;Target=Rr029161.t1 616 690 +
L3SC0000010	rubus_genome	exon	78200	78288	100	+	.	ID=Rr029161.t1.mrna1.exon7;Name=Rr029161.t1;Parent=Rr029161.t1.mrna1;Target=Rr029161.t1 691 779 +
L3SC0000010	rubus_genome	exon	78416	78465	100	+	.	ID=Rr029161.t1.mrna1.exon8;Name=Rr029161.t1;Parent=Rr029161.t1.mrna1;Target=Rr029161.t1 780 829 +
L3SC0000010	rubus_genome	exon	78577	78617	100	+	.	ID=Rr029161.t1.mrna1.exon9;Name=Rr029161.t1;Parent=Rr029161.t1.mrna1;Target=Rr029161.t1 830 870 +
L3SC0000010	rubus_genome	exon	78754	78927	100	+	.	ID=Rr029161.t1.mrna1.exon10;Name=Rr029161.t1;Parent=Rr029161.t1.mrna1;Target=Rr029161.t1 871 1044 +
L3SC0000010	rubus_genome	exon	79037	79072	100	+	.	ID=Rr029161.t1.mrna1.exon11;Name=Rr029161.t1;Parent=Rr029161.t1.mrna1;Target=Rr029161.t1 1045 1080 +
L3SC0000010	rubus_genome	exon	79312	79440	100	+	.	ID=Rr029161.t1.mrna1.exon12;Name=Rr029161.t1;Parent=Rr029161.t1.mrna1;Target=Rr029161.t1 1081 1209 +
L3SC0000010	rubus_genome	exon	79527	79841	100	+	.	ID=Rr029161.t1.mrna1.exon13;Name=Rr029161.t1;Parent=Rr029161.t1.mrna1;Target=Rr029161.t1 1210 1524 +
L3SC0000010	rubus_genome	CDS	76552	76683	100	+	0	ID=Rr029161.t1.mrna1.cds1;Name=Rr029161.t1;Parent=Rr029161.t1.mrna1;Target=Rr029161.t1 1 132 +
L3SC0000010	rubus_genome	CDS	76781	76838	100	+	0	ID=Rr029161.t1.mrna1.cds2;Name=Rr029161.t1;Parent=Rr029161.t1.mrna1;Target=Rr029161.t1 133 190 +
L3SC0000010	rubus_genome	CDS	76937	77211	100	+	1	ID=Rr029161.t1.mrna1.cds3;Name=Rr029161.t1;Parent=Rr029161.t1.mrna1;Target=Rr029161.t1 191 465 +
L3SC0000010	rubus_genome	CDS	77348	77408	100	+	0	ID=Rr029161.t1.mrna1.cds4;Name=Rr029161.t1;Parent=Rr029161.t1.mrna1;Target=Rr029161.t1 466 526 +
L3SC0000010	rubus_genome	CDS	77847	77935	100	+	1	ID=Rr029161.t1.mrna1.cds5;Name=Rr029161.t1;Parent=Rr029161.t1.mrna1;Target=Rr029161.t1 527 615 +
L3SC0000010	rubus_genome	CDS	78037	78111	100	+	0	ID=Rr029161.t1.mrna1.cds6;Name=Rr029161.t1;Parent=Rr029161.t1.mrna1;Target=Rr029161.t1 616 690 +
L3SC0000010	rubus_genome	CDS	78200	78288	100	+	0	ID=Rr029161.t1.mrna1.cds7;Name=Rr029161.t1;Parent=Rr029161.t1.mrna1;Target=Rr029161.t1 691 779 +
L3SC0000010	rubus_genome	CDS	78416	78465	100	+	2	ID=Rr029161.t1.mrna1.cds8;Name=Rr029161.t1;Parent=Rr029161.t1.mrna1;Target=Rr029161.t1 780 829 +
L3SC0000010	rubus_genome	CDS	78577	78617	100	+	1	ID=Rr029161.t1.mrna1.cds9;Name=Rr029161.t1;Parent=Rr029161.t1.mrna1;Target=Rr029161.t1 830 870 +
L3SC0000010	rubus_genome	CDS	78754	78927	100	+	0	ID=Rr029161.t1.mrna1.cds10;Name=Rr029161.t1;Parent=Rr029161.t1.mrna1;Target=Rr029161.t1 871 1044 +
L3SC0000010	rubus_genome	CDS	79037	79072	100	+	0	ID=Rr029161.t1.mrna1.cds11;Name=Rr029161.t1;Parent=Rr029161.t1.mrna1;Target=Rr029161.t1 1045 1080 +
L3SC0000010	rubus_genome	CDS	79312	79440	100	+	0	ID=Rr029161.t1.mrna1.cds12;Name=Rr029161.t1;Parent=Rr029161.t1.mrna1;Target=Rr029161.t1 1081 1209 +
L3SC0000010	rubus_genome	CDS	79527	79841	100	+	0	ID=Rr029161.t1.mrna1.cds13;Name=Rr029161.t1;Parent=Rr029161.t1.mrna1;Target=Rr029161.t1 1210 1524 +
L3SC0000010	rubus_genome	gene	83189	83602	.	+	.	ID=Rr029162.t1.path1;Name=Rr029162.t1
L3SC0000010	rubus_genome	mRNA	83189	83602	.	+	.	ID=Rr029162.t1.mrna1;Name=Rr029162.t1;Parent=Rr029162.t1.path1;coverage=100.0;identity=100.0;matches=414;mismatches=0;indels=0;unknowns=0
L3SC0000010	rubus_genome	exon	83189	83602	100	+	.	ID=Rr029162.t1.mrna1.exon1;Name=Rr029162.t1;Parent=Rr029162.t1.mrna1;Target=Rr029162.t1 414 1 .
L3SC0000010	rubus_genome	CDS	83189	83602	100	+	0	ID=Rr029162.t1.mrna1.cds1;Name=Rr029162.t1;Parent=Rr029162.t1.mrna1;Target=Rr029162.t1 414 1 .
L3SC0000010	rubus_genome	gene	86725	88190	.	+	.	ID=Rr029163.t1.path1;Name=Rr029163.t1
L3SC0000010	rubus_genome	mRNA	86725	88190	.	+	.	ID=Rr029163.t1.mrna1;Name=Rr029163.t1;Parent=Rr029163.t1.path1;coverage=100.0;identity=100.0;matches=429;mismatches=0;indels=0;unknowns=0
L3SC0000010	rubus_genome	exon	86725	86844	100	+	.	ID=Rr029163.t1.mrna1.exon1;Name=Rr029163.t1;Parent=Rr029163.t1.mrna1;Target=Rr029163.t1 1 120 +
L3SC0000010	rubus_genome	exon	87882	88190	100	+	.	ID=Rr029163.t1.mrna1.exon2;Name=Rr029163.t1;Parent=Rr029163.t1.mrna1;Target=Rr029163.t1 121 429 +
L3SC0000010	rubus_genome	CDS	86725	86844	100	+	0	ID=Rr029163.t1.mrna1.cds1;Name=Rr029163.t1;Parent=Rr029163.t1.mrna1;Target=Rr029163.t1 1 120 +
L3SC0000010	rubus_genome	CDS	87882	88190	100	+	0	ID=Rr029163.t1.mrna1.cds2;Name=Rr029163.t1;Parent=Rr029163.t1.mrna1;Target=Rr029163.t1 121 429 +
L3SC0000010	rubus_genome	gene	89206	97015	.	+	.	ID=Rr029164.t1.path1;Name=Rr029164.t1
L3SC0000010	rubus_genome	mRNA	89206	97015	.	+	.	ID=Rr029164.t1.mrna1;Name=Rr029164.t1;Parent=Rr029164.t1.path1;coverage=100.0;identity=100.0;matches=3291;mismatches=0;indels=0;unknowns=0
L3SC0000010	rubus_genome	exon	89206	89481	100	+	.	ID=Rr029164.t1.mrna1.exon1;Name=Rr029164.t1;Parent=Rr029164.t1.mrna1;Target=Rr029164.t1 1 276 +
L3SC0000010	rubus_genome	exon	90569	90730	100	+	.	ID=Rr029164.t1.mrna1.exon2;Name=Rr029164.t1;Parent=Rr029164.t1.mrna1;Target=Rr029164.t1 277 438 +
L3SC0000010	rubus_genome	exon	90863	90928	100	+	.	ID=Rr029164.t1.mrna1.exon3;Name=Rr029164.t1;Parent=Rr029164.t1.mrna1;Target=Rr029164.t1 439 504 +
L3SC0000010	rubus_genome	exon	91159	91302	100	+	.	ID=Rr029164.t1.mrna1.exon4;Name=Rr029164.t1;Parent=Rr029164.t1.mrna1;Target=Rr029164.t1 505 648 +
L3SC0000010	rubus_genome	exon	91463	91573	100	+	.	ID=Rr029164.t1.mrna1.exon5;Name=Rr029164.t1;Parent=Rr029164.t1.mrna1;Target=Rr029164.t1 649 759 +
L3SC0000010	rubus_genome	exon	91808	91909	100	+	.	ID=Rr029164.t1.mrna1.exon6;Name=Rr029164.t1;Parent=Rr029164.t1.mrna1;Target=Rr029164.t1 760 861 +
L3SC0000010	rubus_genome	exon	92018	92203	100	+	.	ID=Rr029164.t1.mrna1.exon7;Name=Rr029164.t1;Parent=Rr029164.t1.mrna1;Target=Rr029164.t1 862 1047 +
L3SC0000010	rubus_genome	exon	92589	92678	100	+	.	ID=Rr029164.t1.mrna1.exon8;Name=Rr029164.t1;Parent=Rr029164.t1.mrna1;Target=Rr029164.t1 1048 1137 +
L3SC0000010	rubus_genome	exon	92778	92912	100	+	.	ID=Rr029164.t1.mrna1.exon9;Name=Rr029164.t1;Parent=Rr029164.t1.mrna1;Target=Rr029164.t1 1138 1272 +
L3SC0000010	rubus_genome	exon	93320	93442	100	+	.	ID=Rr029164.t1.mrna1.exon10;Name=Rr029164.t1;Parent=Rr029164.t1.mrna1;Target=Rr029164.t1 1273 1395 +
L3SC0000010	rubus_genome	exon	93536	93621	100	+	.	ID=Rr029164.t1.mrna1.exon11;Name=Rr029164.t1;Parent=Rr029164.t1.mrna1;Target=Rr029164.t1 1396 1481 +
L3SC0000010	rubus_genome	exon	93732	94344	100	+	.	ID=Rr029164.t1.mrna1.exon12;Name=Rr029164.t1;Parent=Rr029164.t1.mrna1;Target=Rr029164.t1 1482 2094 +
L3SC0000010	rubus_genome	exon	94474	94551	100	+	.	ID=Rr029164.t1.mrna1.exon13;Name=Rr029164.t1;Parent=Rr029164.t1.mrna1;Target=Rr029164.t1 2095 2172 +
L3SC0000010	rubus_genome	exon	94831	95867	100	+	.	ID=Rr029164.t1.mrna1.exon14;Name=Rr029164.t1;Parent=Rr029164.t1.mrna1;Target=Rr029164.t1 2173 3209 +
L3SC0000010	rubus_genome	exon	96811	96855	100	+	.	ID=Rr029164.t1.mrna1.exon15;Name=Rr029164.t1;Parent=Rr029164.t1.mrna1;Target=Rr029164.t1 3210 3254 +
L3SC0000010	rubus_genome	exon	96979	97015	100	+	.	ID=Rr029164.t1.mrna1.exon16;Name=Rr029164.t1;Parent=Rr029164.t1.mrna1;Target=Rr029164.t1 3255 3291 +
L3SC0000010	rubus_genome	CDS	89206	89481	100	+	0	ID=Rr029164.t1.mrna1.cds1;Name=Rr029164.t1;Parent=Rr029164.t1.mrna1;Target=Rr029164.t1 1 276 +
L3SC0000010	rubus_genome	CDS	90569	90730	100	+	0	ID=Rr029164.t1.mrna1.cds2;Name=Rr029164.t1;Parent=Rr029164.t1.mrna1;Target=Rr029164.t1 277 438 +
L3SC0000010	rubus_genome	CDS	90863	90928	100	+	0	ID=Rr029164.t1.mrna1.cds3;Name=Rr029164.t1;Parent=Rr029164.t1.mrna1;Target=Rr029164.t1 439 504 +
L3SC0000010	rubus_genome	CDS	91159	91302	100	+	0	ID=Rr029164.t1.mrna1.cds4;Name=Rr029164.t1;Parent=Rr029164.t1.mrna1;Target=Rr029164.t1 505 648 +
L3SC0000010	rubus_genome	CDS	91463	91573	100	+	0	ID=Rr029164.t1.mrna1.cds5;Name=Rr029164.t1;Parent=Rr029164.t1.mrna1;Target=Rr029164.t1 649 759 +
L3SC0000010	rubus_genome	CDS	91808	91909	100	+	0	ID=Rr029164.t1.mrna1.cds6;Name=Rr029164.t1;Parent=Rr029164.t1.mrna1;Target=Rr029164.t1 760 861 +
L3SC0000010	rubus_genome	CDS	92018	92203	100	+	0	ID=Rr029164.t1.mrna1.cds7;Name=Rr029164.t1;Parent=Rr029164.t1.mrna1;Target=Rr029164.t1 862 1047 +
L3SC0000010	rubus_genome	CDS	92589	92678	100	+	0	ID=Rr029164.t1.mrna1.cds8;Name=Rr029164.t1;Parent=Rr029164.t1.mrna1;Target=Rr029164.t1 1048 1137 +
L3SC0000010	rubus_genome	CDS	92778	92912	100	+	0	ID=Rr029164.t1.mrna1.cds9;Name=Rr029164.t1;Parent=Rr029164.t1.mrna1;Target=Rr029164.t1 1138 1272 +
L3SC0000010	rubus_genome	CDS	93320	93442	100	+	0	ID=Rr029164.t1.mrna1.cds10;Name=Rr029164.t1;Parent=Rr029164.t1.mrna1;Target=Rr029164.t1 1273 1395 +
L3SC0000010	rubus_genome	CDS	93536	93621	100	+	0	ID=Rr029164.t1.mrna1.cds11;Name=Rr029164.t1;Parent=Rr029164.t1.mrna1;Target=Rr029164.t1 1396 1481 +
L3SC0000010	rubus_genome	CDS	93732	94344	100	+	2	ID=Rr029164.t1.mrna1.cds12;Name=Rr029164.t1;Parent=Rr029164.t1.mrna1;Target=Rr029164.t1 1482 2094 +
L3SC0000010	rubus_genome	CDS	94474	94551	100	+	0	ID=Rr029164.t1.mrna1.cds13;Name=Rr029164.t1;Parent=Rr029164.t1.mrna1;Target=Rr029164.t1 2095 2172 +
L3SC0000010	rubus_genome	CDS	94831	95867	100	+	0	ID=Rr029164.t1.mrna1.cds14;Name=Rr029164.t1;Parent=Rr029164.t1.mrna1;Target=Rr029164.t1 2173 3209 +
L3SC0000010	rubus_genome	CDS	96811	96855	100	+	2	ID=Rr029164.t1.mrna1.cds15;Name=Rr029164.t1;Parent=Rr029164.t1.mrna1;Target=Rr029164.t1 3210 3254 +
L3SC0000010	rubus_genome	CDS	96979	97015	100	+	2	ID=Rr029164.t1.mrna1.cds16;Name=Rr029164.t1;Parent=Rr029164.t1.mrna1;Target=Rr029164.t1 3255 3291 +
L3SC0000010	rubus_genome	gene	98183	100068	.	-	.	ID=Rr029165.t1.path1;Name=Rr029165.t1
L3SC0000010	rubus_genome	mRNA	98183	100068	.	-	.	ID=Rr029165.t1.mrna1;Name=Rr029165.t1;Parent=Rr029165.t1.path1;coverage=100.0;identity=100.0;matches=1005;mismatches=0;indels=0;unknowns=0
L3SC0000010	rubus_genome	exon	99931	100068	100	-	.	ID=Rr029165.t1.mrna1.exon1;Name=Rr029165.t1;Parent=Rr029165.t1.mrna1;Target=Rr029165.t1 1 138 +
L3SC0000010	rubus_genome	exon	99654	99843	100	-	.	ID=Rr029165.t1.mrna1.exon2;Name=Rr029165.t1;Parent=Rr029165.t1.mrna1;Target=Rr029165.t1 139 328 +
L3SC0000010	rubus_genome	exon	98183	98859	100	-	.	ID=Rr029165.t1.mrna1.exon3;Name=Rr029165.t1;Parent=Rr029165.t1.mrna1;Target=Rr029165.t1 329 1005 +
L3SC0000010	rubus_genome	CDS	99931	100068	100	-	0	ID=Rr029165.t1.mrna1.cds1;Name=Rr029165.t1;Parent=Rr029165.t1.mrna1;Target=Rr029165.t1 1 138 +
L3SC0000010	rubus_genome	CDS	99654	99843	100	-	0	ID=Rr029165.t1.mrna1.cds2;Name=Rr029165.t1;Parent=Rr029165.t1.mrna1;Target=Rr029165.t1 139 328 +
L3SC0000010	rubus_genome	CDS	98183	98859	100	-	1	ID=Rr029165.t1.mrna1.cds3;Name=Rr029165.t1;Parent=Rr029165.t1.mrna1;Target=Rr029165.t1 329 1005 +
L3SC0000010	rubus_genome	gene	107072	108088	.	-	.	ID=Rr029166.t1.path1;Name=Rr029166.t1
L3SC0000010	rubus_genome	mRNA	107072	108088	.	-	.	ID=Rr029166.t1.mrna1;Name=Rr029166.t1;Parent=Rr029166.t1.path1;coverage=100.0;identity=100.0;matches=1017;mismatches=0;indels=0;unknowns=0
L3SC0000010	rubus_genome	exon	107072	108088	100	-	.	ID=Rr029166.t1.mrna1.exon1;Name=Rr029166.t1;Parent=Rr029166.t1.mrna1;Target=Rr029166.t1 1017 1 .
L3SC0000010	rubus_genome	CDS	107072	108088	100	-	0	ID=Rr029166.t1.mrna1.cds1;Name=Rr029166.t1;Parent=Rr029166.t1.mrna1;Target=Rr029166.t1 1017 1 .
L3SC0000010	rubus_genome	gene	129875	130582	.	+	.	ID=Rr029167.t1.path1;Name=Rr029167.t1
L3SC0000010	rubus_genome	mRNA	129875	130582	.	+	.	ID=Rr029167.t1.mrna1;Name=Rr029167.t1;Parent=Rr029167.t1.path1;coverage=100.0;identity=100.0;matches=708;mismatches=0;indels=0;unknowns=0
L3SC0000010	rubus_genome	exon	129875	130582	100	+	.	ID=Rr029167.t1.mrna1.exon1;Name=Rr029167.t1;Parent=Rr029167.t1.mrna1;Target=Rr029167.t1 708 1 .
L3SC0000010	rubus_genome	CDS	129875	130582	100	+	0	ID=Rr029167.t1.mrna1.cds1;Name=Rr029167.t1;Parent=Rr029167.t1.mrna1;Target=Rr029167.t1 708 1 .
L3SC0000010	rubus_genome	gene	131226	132659	.	-	.	ID=Rr029168.t1.path1;Name=Rr029168.t1
L3SC0000010	rubus_genome	mRNA	131226	132659	.	-	.	ID=Rr029168.t1.mrna1;Name=Rr029168.t1;Parent=Rr029168.t1.path1;coverage=100.0;identity=100.0;matches=1434;mismatches=0;indels=0;unknowns=0
L3SC0000010	rubus_genome	exon	131226	132659	100	-	.	ID=Rr029168.t1.mrna1.exon1;Name=Rr029168.t1;Parent=Rr029168.t1.mrna1;Target=Rr029168.t1 1434 1 .
L3SC0000010	rubus_genome	CDS	131226	132659	100	-	0	ID=Rr029168.t1.mrna1.cds1;Name=Rr029168.t1;Parent=Rr029168.t1.mrna1;Target=Rr029168.t1 1434 1 .
L3SC0000010	rubus_genome	gene	134343	137020	.	+	.	ID=Rr029169.t1.path1;Name=Rr029169.t1
L3SC0000010	rubus_genome	mRNA	134343	137020	.	+	.	ID=Rr029169.t1.mrna1;Name=Rr029169.t1;Parent=Rr029169.t1.path1;coverage=100.0;identity=100.0;matches=1332;mismatches=0;indels=0;unknowns=0
L3SC0000010	rubus_genome	exon	134343	134710	100	+	.	ID=Rr029169.t1.mrna1.exon1;Name=Rr029169.t1;Parent=Rr029169.t1.mrna1;Target=Rr029169.t1 1 368 +
L3SC0000010	rubus_genome	exon	134817	134891	100	+	.	ID=Rr029169.t1.mrna1.exon2;Name=Rr029169.t1;Parent=Rr029169.t1.mrna1;Target=Rr029169.t1 369 443 +
L3SC0000010	rubus_genome	exon	134995	135060	100	+	.	ID=Rr029169.t1.mrna1.exon3;Name=Rr029169.t1;Parent=Rr029169.t1.mrna1;Target=Rr029169.t1 444 509 +
L3SC0000010	rubus_genome	exon	135145	135223	100	+	.	ID=Rr029169.t1.mrna1.exon4;Name=Rr029169.t1;Parent=Rr029169.t1.mrna1;Target=Rr029169.t1 510 588 +
L3SC0000010	rubus_genome	exon	135334	135454	100	+	.	ID=Rr029169.t1.mrna1.exon5;Name=Rr029169.t1;Parent=Rr029169.t1.mrna1;Target=Rr029169.t1 589 709 +
L3SC0000010	rubus_genome	exon	135570	135665	100	+	.	ID=Rr029169.t1.mrna1.exon6;Name=Rr029169.t1;Parent=Rr029169.t1.mrna1;Target=Rr029169.t1 710 805 +
L3SC0000010	rubus_genome	exon	135865	135977	100	+	.	ID=Rr029169.t1.mrna1.exon7;Name=Rr029169.t1;Parent=Rr029169.t1.mrna1;Target=Rr029169.t1 806 918 +
L3SC0000010	rubus_genome	exon	136073	136150	100	+	.	ID=Rr029169.t1.mrna1.exon8;Name=Rr029169.t1;Parent=Rr029169.t1.mrna1;Target=Rr029169.t1 919 996 +
L3SC0000010	rubus_genome	exon	136245	136361	100	+	.	ID=Rr029169.t1.mrna1.exon9;Name=Rr029169.t1;Parent=Rr029169.t1.mrna1;Target=Rr029169.t1 997 1113 +
L3SC0000010	rubus_genome	exon	136461	136560	100	+	.	ID=Rr029169.t1.mrna1.exon10;Name=Rr029169.t1;Parent=Rr029169.t1.mrna1;Target=Rr029169.t1 1114 1213 +
L3SC0000010	rubus_genome	exon	136722	136822	100	+	.	ID=Rr029169.t1.mrna1.exon11;Name=Rr029169.t1;Parent=Rr029169.t1.mrna1;Target=Rr029169.t1 1214 1314 +
L3SC0000010	rubus_genome	exon	137003	137020	100	+	.	ID=Rr029169.t1.mrna1.exon12;Name=Rr029169.t1;Parent=Rr029169.t1.mrna1;Target=Rr029169.t1 1315 1332 +
L3SC0000010	rubus_genome	CDS	134343	134710	100	+	0	ID=Rr029169.t1.mrna1.cds1;Name=Rr029169.t1;Parent=Rr029169.t1.mrna1;Target=Rr029169.t1 1 368 +
L3SC0000010	rubus_genome	CDS	134817	134891	100	+	2	ID=Rr029169.t1.mrna1.cds2;Name=Rr029169.t1;Parent=Rr029169.t1.mrna1;Target=Rr029169.t1 369 443 +
L3SC0000010	rubus_genome	CDS	134995	135060	100	+	2	ID=Rr029169.t1.mrna1.cds3;Name=Rr029169.t1;Parent=Rr029169.t1.mrna1;Target=Rr029169.t1 444 509 +
L3SC0000010	rubus_genome	CDS	135145	135223	100	+	2	ID=Rr029169.t1.mrna1.cds4;Name=Rr029169.t1;Parent=Rr029169.t1.mrna1;Target=Rr029169.t1 510 588 +
L3SC0000010	rubus_genome	CDS	135334	135454	100	+	0	ID=Rr029169.t1.mrna1.cds5;Name=Rr029169.t1;Parent=Rr029169.t1.mrna1;Target=Rr029169.t1 589 709 +
L3SC0000010	rubus_genome	CDS	135570	135665	100	+	1	ID=Rr029169.t1.mrna1.cds6;Name=Rr029169.t1;Parent=Rr029169.t1.mrna1;Target=Rr029169.t1 710 805 +
L3SC0000010	rubus_genome	CDS	135865	135977	100	+	1	ID=Rr029169.t1.mrna1.cds7;Name=Rr029169.t1;Parent=Rr029169.t1.mrna1;Target=Rr029169.t1 806 918 +
L3SC0000010	rubus_genome	CDS	136073	136150	100	+	0	ID=Rr029169.t1.mrna1.cds8;Name=Rr029169.t1;Parent=Rr029169.t1.mrna1;Target=Rr029169.t1 919 996 +
L3SC0000010	rubus_genome	CDS	136245	136361	100	+	0	ID=Rr029169.t1.mrna1.cds9;Name=Rr029169.t1;Parent=Rr029169.t1.mrna1;Target=Rr029169.t1 997 1113 +
L3SC0000010	rubus_genome	CDS	136461	136560	100	+	0	ID=Rr029169.t1.mrna1.cds10;Name=Rr029169.t1;Parent=Rr029169.t1.mrna1;Target=Rr029169.t1 1114 1213 +
L3SC0000010	rubus_genome	CDS	136722	136822	100	+	1	ID=Rr029169.t1.mrna1.cds11;Name=Rr029169.t1;Parent=Rr029169.t1.mrna1;Target=Rr029169.t1 1214 1314 +
L3SC0000010	rubus_genome	CDS	137003	137020	100	+	0	ID=Rr029169.t1.mrna1.cds12;Name=Rr029169.t1;Parent=Rr029169.t1.mrna1;Target=Rr029169.t1 1315 1332 +
L3SC0000010	rubus_genome	gene	138988	147850	.	+	.	ID=Rr029170.t1.path1;Name=Rr029170.t1
L3SC0000010	rubus_genome	mRNA	138988	147850	.	+	.	ID=Rr029170.t1.mrna1;Name=Rr029170.t1;Parent=Rr029170.t1.path1;coverage=100.0;identity=100.0;matches=5202;mismatches=0;indels=0;unknowns=0
L3SC0000010	rubus_genome	exon	138988	139141	100	+	.	ID=Rr029170.t1.mrna1.exon1;Name=Rr029170.t1;Parent=Rr029170.t1.mrna1;Target=Rr029170.t1 1 154 +
L3SC0000010	rubus_genome	exon	139236	139694	100	+	.	ID=Rr029170.t1.mrna1.exon2;Name=Rr029170.t1;Parent=Rr029170.t1.mrna1;Target=Rr029170.t1 155 613 +
L3SC0000010	rubus_genome	exon	140049	140089	100	+	.	ID=Rr029170.t1.mrna1.exon3;Name=Rr029170.t1;Parent=Rr029170.t1.mrna1;Target=Rr029170.t1 614 654 +
L3SC0000010	rubus_genome	exon	140444	140833	100	+	.	ID=Rr029170.t1.mrna1.exon4;Name=Rr029170.t1;Parent=Rr029170.t1.mrna1;Target=Rr029170.t1 655 1044 +
L3SC0000010	rubus_genome	exon	140910	140999	100	+	.	ID=Rr029170.t1.mrna1.exon5;Name=Rr029170.t1;Parent=Rr029170.t1.mrna1;Target=Rr029170.t1 1045 1134 +
L3SC0000010	rubus_genome	exon	141077	141241	100	+	.	ID=Rr029170.t1.mrna1.exon6;Name=Rr029170.t1;Parent=Rr029170.t1.mrna1;Target=Rr029170.t1 1135 1299 +
L3SC0000010	rubus_genome	exon	141367	141583	100	+	.	ID=Rr029170.t1.mrna1.exon7;Name=Rr029170.t1;Parent=Rr029170.t1.mrna1;Target=Rr029170.t1 1300 1516 +
L3SC0000010	rubus_genome	exon	141774	141874	100	+	.	ID=Rr029170.t1.mrna1.exon8;Name=Rr029170.t1;Parent=Rr029170.t1.mrna1;Target=Rr029170.t1 1517 1617 +
L3SC0000010	rubus_genome	exon	142447	142533	100	+	.	ID=Rr029170.t1.mrna1.exon9;Name=Rr029170.t1;Parent=Rr029170.t1.mrna1;Target=Rr029170.t1 1618 1704 +
L3SC0000010	rubus_genome	exon	142621	142773	100	+	.	ID=Rr029170.t1.mrna1.exon10;Name=Rr029170.t1;Parent=Rr029170.t1.mrna1;Target=Rr029170.t1 1705 1857 +
L3SC0000010	rubus_genome	exon	142873	143028	100	+	.	ID=Rr029170.t1.mrna1.exon11;Name=Rr029170.t1;Parent=Rr029170.t1.mrna1;Target=Rr029170.t1 1858 2013 +
L3SC0000010	rubus_genome	exon	143312	143521	100	+	.	ID=Rr029170.t1.mrna1.exon12;Name=Rr029170.t1;Parent=Rr029170.t1.mrna1;Target=Rr029170.t1 2014 2223 +
L3SC0000010	rubus_genome	exon	143650	144351	100	+	.	ID=Rr029170.t1.mrna1.exon13;Name=Rr029170.t1;Parent=Rr029170.t1.mrna1;Target=Rr029170.t1 2224 2925 +
L3SC0000010	rubus_genome	exon	144432	144980	100	+	.	ID=Rr029170.t1.mrna1.exon14;Name=Rr029170.t1;Parent=Rr029170.t1.mrna1;Target=Rr029170.t1 2926 3474 +
L3SC0000010	rubus_genome	exon	145502	146119	100	+	.	ID=Rr029170.t1.mrna1.exon15;Name=Rr029170.t1;Parent=Rr029170.t1.mrna1;Target=Rr029170.t1 3475 4092 +
L3SC0000010	rubus_genome	exon	146259	146363	100	+	.	ID=Rr029170.t1.mrna1.exon16;Name=Rr029170.t1;Parent=Rr029170.t1.mrna1;Target=Rr029170.t1 4093 4197 +
L3SC0000010	rubus_genome	exon	146565	146828	100	+	.	ID=Rr029170.t1.mrna1.exon17;Name=Rr029170.t1;Parent=Rr029170.t1.mrna1;Target=Rr029170.t1 4198 4461 +
L3SC0000010	rubus_genome	exon	147110	147850	100	+	.	ID=Rr029170.t1.mrna1.exon18;Name=Rr029170.t1;Parent=Rr029170.t1.mrna1;Target=Rr029170.t1 4462 5202 +
L3SC0000010	rubus_genome	CDS	138988	139141	100	+	0	ID=Rr029170.t1.mrna1.cds1;Name=Rr029170.t1;Parent=Rr029170.t1.mrna1;Target=Rr029170.t1 1 154 +
L3SC0000010	rubus_genome	CDS	139236	139694	100	+	1	ID=Rr029170.t1.mrna1.cds2;Name=Rr029170.t1;Parent=Rr029170.t1.mrna1;Target=Rr029170.t1 155 613 +
L3SC0000010	rubus_genome	CDS	140049	140089	100	+	1	ID=Rr029170.t1.mrna1.cds3;Name=Rr029170.t1;Parent=Rr029170.t1.mrna1;Target=Rr029170.t1 614 654 +
L3SC0000010	rubus_genome	CDS	140444	140833	100	+	0	ID=Rr029170.t1.mrna1.cds4;Name=Rr029170.t1;Parent=Rr029170.t1.mrna1;Target=Rr029170.t1 655 1044 +
L3SC0000010	rubus_genome	CDS	140910	140999	100	+	0	ID=Rr029170.t1.mrna1.cds5;Name=Rr029170.t1;Parent=Rr029170.t1.mrna1;Target=Rr029170.t1 1045 1134 +
L3SC0000010	rubus_genome	CDS	141077	141241	100	+	0	ID=Rr029170.t1.mrna1.cds6;Name=Rr029170.t1;Parent=Rr029170.t1.mrna1;Target=Rr029170.t1 1135 1299 +
L3SC0000010	rubus_genome	CDS	141367	141583	100	+	0	ID=Rr029170.t1.mrna1.cds7;Name=Rr029170.t1;Parent=Rr029170.t1.mrna1;Target=Rr029170.t1 1300 1516 +
L3SC0000010	rubus_genome	CDS	141774	141874	100	+	1	ID=Rr029170.t1.mrna1.cds8;Name=Rr029170.t1;Parent=Rr029170.t1.mrna1;Target=Rr029170.t1 1517 1617 +
L3SC0000010	rubus_genome	CDS	142447	142533	100	+	0	ID=Rr029170.t1.mrna1.cds9;Name=Rr029170.t1;Parent=Rr029170.t1.mrna1;Target=Rr029170.t1 1618 1704 +
L3SC0000010	rubus_genome	CDS	142621	142773	100	+	0	ID=Rr029170.t1.mrna1.cds10;Name=Rr029170.t1;Parent=Rr029170.t1.mrna1;Target=Rr029170.t1 1705 1857 +
L3SC0000010	rubus_genome	CDS	142873	143028	100	+	0	ID=Rr029170.t1.mrna1.cds11;Name=Rr029170.t1;Parent=Rr029170.t1.mrna1;Target=Rr029170.t1 1858 2013 +
L3SC0000010	rubus_genome	CDS	143312	143521	100	+	0	ID=Rr029170.t1.mrna1.cds12;Name=Rr029170.t1;Parent=Rr029170.t1.mrna1;Target=Rr029170.t1 2014 2223 +
L3SC0000010	rubus_genome	CDS	143650	144351	100	+	0	ID=Rr029170.t1.mrna1.cds13;Name=Rr029170.t1;Parent=Rr029170.t1.mrna1;Target=Rr029170.t1 2224 2925 +
L3SC0000010	rubus_genome	CDS	144432	144980	100	+	0	ID=Rr029170.t1.mrna1.cds14;Name=Rr029170.t1;Parent=Rr029170.t1.mrna1;Target=Rr029170.t1 2926 3474 +
L3SC0000010	rubus_genome	CDS	145502	146119	100	+	0	ID=Rr029170.t1.mrna1.cds15;Name=Rr029170.t1;Parent=Rr029170.t1.mrna1;Target=Rr029170.t1 3475 4092 +
L3SC0000010	rubus_genome	CDS	146259	146363	100	+	0	ID=Rr029170.t1.mrna1.cds16;Name=Rr029170.t1;Parent=Rr029170.t1.mrna1;Target=Rr029170.t1 4093 4197 +
L3SC0000010	rubus_genome	CDS	146565	146828	100	+	0	ID=Rr029170.t1.mrna1.cds17;Name=Rr029170.t1;Parent=Rr029170.t1.mrna1;Target=Rr029170.t1 4198 4461 +
L3SC0000010	rubus_genome	CDS	147110	147850	100	+	0	ID=Rr029170.t1.mrna1.cds18;Name=Rr029170.t1;Parent=Rr029170.t1.mrna1;Target=Rr029170.t1 4462 5202 +
L3SC0000010	rubus_genome	gene	150119	151874	.	-	.	ID=Rr029171.t1.path1;Name=Rr029171.t1
L3SC0000010	rubus_genome	mRNA	150119	151874	.	-	.	ID=Rr029171.t1.mrna1;Name=Rr029171.t1;Parent=Rr029171.t1.path1;coverage=100.0;identity=100.0;matches=1035;mismatches=0;indels=0;unknowns=0
L3SC0000010	rubus_genome	exon	151710	151874	100	-	.	ID=Rr029171.t1.mrna1.exon1;Name=Rr029171.t1;Parent=Rr029171.t1.mrna1;Target=Rr029171.t1 1 165 +
L3SC0000010	rubus_genome	exon	150968	151398	100	-	.	ID=Rr029171.t1.mrna1.exon2;Name=Rr029171.t1;Parent=Rr029171.t1.mrna1;Target=Rr029171.t1 166 596 +
L3SC0000010	rubus_genome	exon	150119	150557	100	-	.	ID=Rr029171.t1.mrna1.exon3;Name=Rr029171.t1;Parent=Rr029171.t1.mrna1;Target=Rr029171.t1 597 1035 +
L3SC0000010	rubus_genome	CDS	151710	151874	100	-	0	ID=Rr029171.t1.mrna1.cds1;Name=Rr029171.t1;Parent=Rr029171.t1.mrna1;Target=Rr029171.t1 1 165 +
L3SC0000010	rubus_genome	CDS	150968	151398	100	-	0	ID=Rr029171.t1.mrna1.cds2;Name=Rr029171.t1;Parent=Rr029171.t1.mrna1;Target=Rr029171.t1 166 596 +
L3SC0000010	rubus_genome	CDS	150119	150557	100	-	2	ID=Rr029171.t1.mrna1.cds3;Name=Rr029171.t1;Parent=Rr029171.t1.mrna1;Target=Rr029171.t1 597 1035 +
L3SC0000010	rubus_genome	gene	154024	161843	.	+	.	ID=Rr029172.t1.path1;Name=Rr029172.t1
L3SC0000010	rubus_genome	mRNA	154024	161843	.	+	.	ID=Rr029172.t1.mrna1;Name=Rr029172.t1;Parent=Rr029172.t1.path1;coverage=100.0;identity=100.0;matches=3024;mismatches=0;indels=0;unknowns=0
L3SC0000010	rubus_genome	exon	154024	154707	100	+	.	ID=Rr029172.t1.mrna1.exon1;Name=Rr029172.t1;Parent=Rr029172.t1.mrna1;Target=Rr029172.t1 1 684 +
L3SC0000010	rubus_genome	exon	154898	155012	100	+	.	ID=Rr029172.t1.mrna1.exon2;Name=Rr029172.t1;Parent=Rr029172.t1.mrna1;Target=Rr029172.t1 685 799 +
L3SC0000010	rubus_genome	exon	155235	155335	100	+	.	ID=Rr029172.t1.mrna1.exon3;Name=Rr029172.t1;Parent=Rr029172.t1.mrna1;Target=Rr029172.t1 800 900 +
L3SC0000010	rubus_genome	exon	155768	155859	100	+	.	ID=Rr029172.t1.mrna1.exon4;Name=Rr029172.t1;Parent=Rr029172.t1.mrna1;Target=Rr029172.t1 901 992 +
L3SC0000010	rubus_genome	exon	156233	156368	100	+	.	ID=Rr029172.t1.mrna1.exon5;Name=Rr029172.t1;Parent=Rr029172.t1.mrna1;Target=Rr029172.t1 993 1128 +
L3SC0000010	rubus_genome	exon	156502	156570	100	+	.	ID=Rr029172.t1.mrna1.exon6;Name=Rr029172.t1;Parent=Rr029172.t1.mrna1;Target=Rr029172.t1 1129 1197 +
L3SC0000010	rubus_genome	exon	156709	156810	100	+	.	ID=Rr029172.t1.mrna1.exon7;Name=Rr029172.t1;Parent=Rr029172.t1.mrna1;Target=Rr029172.t1 1198 1299 +
L3SC0000010	rubus_genome	exon	157010	157108	100	+	.	ID=Rr029172.t1.mrna1.exon8;Name=Rr029172.t1;Parent=Rr029172.t1.mrna1;Target=Rr029172.t1 1300 1398 +
L3SC0000010	rubus_genome	exon	157220	157330	100	+	.	ID=Rr029172.t1.mrna1.exon9;Name=Rr029172.t1;Parent=Rr029172.t1.mrna1;Target=Rr029172.t1 1399 1509 +
L3SC0000010	rubus_genome	exon	157529	157735	100	+	.	ID=Rr029172.t1.mrna1.exon10;Name=Rr029172.t1;Parent=Rr029172.t1.mrna1;Target=Rr029172.t1 1510 1716 +
L3SC0000010	rubus_genome	exon	158054	158161	100	+	.	ID=Rr029172.t1.mrna1.exon11;Name=Rr029172.t1;Parent=Rr029172.t1.mrna1;Target=Rr029172.t1 1717 1824 +
L3SC0000010	rubus_genome	exon	158554	158649	100	+	.	ID=Rr029172.t1.mrna1.exon12;Name=Rr029172.t1;Parent=Rr029172.t1.mrna1;Target=Rr029172.t1 1825 1920 +
L3SC0000010	rubus_genome	exon	158783	158839	100	+	.	ID=Rr029172.t1.mrna1.exon13;Name=Rr029172.t1;Parent=Rr029172.t1.mrna1;Target=Rr029172.t1 1921 1977 +
L3SC0000010	rubus_genome	exon	159122	159268	100	+	.	ID=Rr029172.t1.mrna1.exon14;Name=Rr029172.t1;Parent=Rr029172.t1.mrna1;Target=Rr029172.t1 1978 2124 +
L3SC0000010	rubus_genome	exon	159364	159423	100	+	.	ID=Rr029172.t1.mrna1.exon15;Name=Rr029172.t1;Parent=Rr029172.t1.mrna1;Target=Rr029172.t1 2125 2184 +
L3SC0000010	rubus_genome	exon	159539	159643	100	+	.	ID=Rr029172.t1.mrna1.exon16;Name=Rr029172.t1;Parent=Rr029172.t1.mrna1;Target=Rr029172.t1 2185 2289 +
L3SC0000010	rubus_genome	exon	159965	160126	100	+	.	ID=Rr029172.t1.mrna1.exon17;Name=Rr029172.t1;Parent=Rr029172.t1.mrna1;Target=Rr029172.t1 2290 2451 +
L3SC0000010	rubus_genome	exon	160283	160356	100	+	.	ID=Rr029172.t1.mrna1.exon18;Name=Rr029172.t1;Parent=Rr029172.t1.mrna1;Target=Rr029172.t1 2452 2525 +
L3SC0000010	rubus_genome	exon	160778	160901	100	+	.	ID=Rr029172.t1.mrna1.exon19;Name=Rr029172.t1;Parent=Rr029172.t1.mrna1;Target=Rr029172.t1 2526 2649 +
L3SC0000010	rubus_genome	exon	161215	161306	100	+	.	ID=Rr029172.t1.mrna1.exon20;Name=Rr029172.t1;Parent=Rr029172.t1.mrna1;Target=Rr029172.t1 2650 2741 +
L3SC0000010	rubus_genome	exon	161475	161592	100	+	.	ID=Rr029172.t1.mrna1.exon21;Name=Rr029172.t1;Parent=Rr029172.t1.mrna1;Target=Rr029172.t1 2742 2859 +
L3SC0000010	rubus_genome	exon	161679	161843	100	+	.	ID=Rr029172.t1.mrna1.exon22;Name=Rr029172.t1;Parent=Rr029172.t1.mrna1;Target=Rr029172.t1 2860 3024 +
L3SC0000010	rubus_genome	CDS	154024	154707	100	+	0	ID=Rr029172.t1.mrna1.cds1;Name=Rr029172.t1;Parent=Rr029172.t1.mrna1;Target=Rr029172.t1 1 684 +
L3SC0000010	rubus_genome	CDS	154898	155012	100	+	0	ID=Rr029172.t1.mrna1.cds2;Name=Rr029172.t1;Parent=Rr029172.t1.mrna1;Target=Rr029172.t1 685 799 +
L3SC0000010	rubus_genome	CDS	155235	155335	100	+	1	ID=Rr029172.t1.mrna1.cds3;Name=Rr029172.t1;Parent=Rr029172.t1.mrna1;Target=Rr029172.t1 800 900 +
L3SC0000010	rubus_genome	CDS	155768	155859	100	+	0	ID=Rr029172.t1.mrna1.cds4;Name=Rr029172.t1;Parent=Rr029172.t1.mrna1;Target=Rr029172.t1 901 992 +
L3SC0000010	rubus_genome	CDS	156233	156368	100	+	2	ID=Rr029172.t1.mrna1.cds5;Name=Rr029172.t1;Parent=Rr029172.t1.mrna1;Target=Rr029172.t1 993 1128 +
L3SC0000010	rubus_genome	CDS	156502	156570	100	+	0	ID=Rr029172.t1.mrna1.cds6;Name=Rr029172.t1;Parent=Rr029172.t1.mrna1;Target=Rr029172.t1 1129 1197 +
L3SC0000010	rubus_genome	CDS	156709	156810	100	+	0	ID=Rr029172.t1.mrna1.cds7;Name=Rr029172.t1;Parent=Rr029172.t1.mrna1;Target=Rr029172.t1 1198 1299 +
L3SC0000010	rubus_genome	CDS	157010	157108	100	+	0	ID=Rr029172.t1.mrna1.cds8;Name=Rr029172.t1;Parent=Rr029172.t1.mrna1;Target=Rr029172.t1 1300 1398 +
L3SC0000010	rubus_genome	CDS	157220	157330	100	+	0	ID=Rr029172.t1.mrna1.cds9;Name=Rr029172.t1;Parent=Rr029172.t1.mrna1;Target=Rr029172.t1 1399 1509 +
L3SC0000010	rubus_genome	CDS	157529	157735	100	+	0	ID=Rr029172.t1.mrna1.cds10;Name=Rr029172.t1;Parent=Rr029172.t1.mrna1;Target=Rr029172.t1 1510 1716 +
L3SC0000010	rubus_genome	CDS	158054	158161	100	+	0	ID=Rr029172.t1.mrna1.cds11;Name=Rr029172.t1;Parent=Rr029172.t1.mrna1;Target=Rr029172.t1 1717 1824 +
L3SC0000010	rubus_genome	CDS	158554	158649	100	+	0	ID=Rr029172.t1.mrna1.cds12;Name=Rr029172.t1;Parent=Rr029172.t1.mrna1;Target=Rr029172.t1 1825 1920 +
L3SC0000010	rubus_genome	CDS	158783	158839	100	+	0	ID=Rr029172.t1.mrna1.cds13;Name=Rr029172.t1;Parent=Rr029172.t1.mrna1;Target=Rr029172.t1 1921 1977 +
L3SC0000010	rubus_genome	CDS	159122	159268	100	+	0	ID=Rr029172.t1.mrna1.cds14;Name=Rr029172.t1;Parent=Rr029172.t1.mrna1;Target=Rr029172.t1 1978 2124 +
L3SC0000010	rubus_genome	CDS	159364	159423	100	+	0	ID=Rr029172.t1.mrna1.cds15;Name=Rr029172.t1;Parent=Rr029172.t1.mrna1;Target=Rr029172.t1 2125 2184 +
L3SC0000010	rubus_genome	CDS	159539	159643	100	+	0	ID=Rr029172.t1.mrna1.cds16;Name=Rr029172.t1;Parent=Rr029172.t1.mrna1;Target=Rr029172.t1 2185 2289 +
L3SC0000010	rubus_genome	CDS	159965	160126	100	+	0	ID=Rr029172.t1.mrna1.cds17;Name=Rr029172.t1;Parent=Rr029172.t1.mrna1;Target=Rr029172.t1 2290 2451 +
L3SC0000010	rubus_genome	CDS	160283	160356	100	+	0	ID=Rr029172.t1.mrna1.cds18;Name=Rr029172.t1;Parent=Rr029172.t1.mrna1;Target=Rr029172.t1 2452 2525 +
L3SC0000010	rubus_genome	CDS	160778	160901	100	+	2	ID=Rr029172.t1.mrna1.cds19;Name=Rr029172.t1;Parent=Rr029172.t1.mrna1;Target=Rr029172.t1 2526 2649 +
L3SC0000010	rubus_genome	CDS	161215	161306	100	+	0	ID=Rr029172.t1.mrna1.cds20;Name=Rr029172.t1;Parent=Rr029172.t1.mrna1;Target=Rr029172.t1 2650 2741 +
L3SC0000010	rubus_genome	CDS	161475	161592	100	+	2	ID=Rr029172.t1.mrna1.cds21;Name=Rr029172.t1;Parent=Rr029172.t1.mrna1;Target=Rr029172.t1 2742 2859 +
L3SC0000010	rubus_genome	CDS	161679	161843	100	+	0	ID=Rr029172.t1.mrna1.cds22;Name=Rr029172.t1;Parent=Rr029172.t1.mrna1;Target=Rr029172.t1 2860 3024 +
L3SC0000010	rubus_genome	gene	162572	165498	.	+	.	ID=Rr029173.t1.path1;Name=Rr029173.t1
L3SC0000010	rubus_genome	mRNA	162572	165498	.	+	.	ID=Rr029173.t1.mrna1;Name=Rr029173.t1;Parent=Rr029173.t1.path1;coverage=100.0;identity=100.0;matches=900;mismatches=0;indels=0;unknowns=0
L3SC0000010	rubus_genome	exon	162572	162701	100	+	.	ID=Rr029173.t1.mrna1.exon1;Name=Rr029173.t1;Parent=Rr029173.t1.mrna1;Target=Rr029173.t1 1 130 +
L3SC0000010	rubus_genome	exon	162796	162923	100	+	.	ID=Rr029173.t1.mrna1.exon2;Name=Rr029173.t1;Parent=Rr029173.t1.mrna1;Target=Rr029173.t1 131 258 +
L3SC0000010	rubus_genome	exon	163026	163073	100	+	.	ID=Rr029173.t1.mrna1.exon3;Name=Rr029173.t1;Parent=Rr029173.t1.mrna1;Target=Rr029173.t1 259 306 +
L3SC0000010	rubus_genome	exon	163205	163318	100	+	.	ID=Rr029173.t1.mrna1.exon4;Name=Rr029173.t1;Parent=Rr029173.t1.mrna1;Target=Rr029173.t1 307 420 +
L3SC0000010	rubus_genome	exon	163413	163481	100	+	.	ID=Rr029173.t1.mrna1.exon5;Name=Rr029173.t1;Parent=Rr029173.t1.mrna1;Target=Rr029173.t1 421 489 +
L3SC0000010	rubus_genome	exon	163607	163663	100	+	.	ID=Rr029173.t1.mrna1.exon6;Name=Rr029173.t1;Parent=Rr029173.t1.mrna1;Target=Rr029173.t1 490 546 +
L3SC0000010	rubus_genome	exon	163789	163914	100	+	.	ID=Rr029173.t1.mrna1.exon7;Name=Rr029173.t1;Parent=Rr029173.t1.mrna1;Target=Rr029173.t1 547 672 +
L3SC0000010	rubus_genome	exon	164861	164941	100	+	.	ID=Rr029173.t1.mrna1.exon8;Name=Rr029173.t1;Parent=Rr029173.t1.mrna1;Target=Rr029173.t1 673 753 +
L3SC0000010	rubus_genome	exon	165181	165292	100	+	.	ID=Rr029173.t1.mrna1.exon9;Name=Rr029173.t1;Parent=Rr029173.t1.mrna1;Target=Rr029173.t1 754 865 +
L3SC0000010	rubus_genome	exon	165464	165498	100	+	.	ID=Rr029173.t1.mrna1.exon10;Name=Rr029173.t1;Parent=Rr029173.t1.mrna1;Target=Rr029173.t1 866 900 +
L3SC0000010	rubus_genome	CDS	162572	162701	100	+	0	ID=Rr029173.t1.mrna1.cds1;Name=Rr029173.t1;Parent=Rr029173.t1.mrna1;Target=Rr029173.t1 1 130 +
L3SC0000010	rubus_genome	CDS	162796	162923	100	+	1	ID=Rr029173.t1.mrna1.cds2;Name=Rr029173.t1;Parent=Rr029173.t1.mrna1;Target=Rr029173.t1 131 258 +
L3SC0000010	rubus_genome	CDS	163026	163073	100	+	0	ID=Rr029173.t1.mrna1.cds3;Name=Rr029173.t1;Parent=Rr029173.t1.mrna1;Target=Rr029173.t1 259 306 +
L3SC0000010	rubus_genome	CDS	163205	163318	100	+	0	ID=Rr029173.t1.mrna1.cds4;Name=Rr029173.t1;Parent=Rr029173.t1.mrna1;Target=Rr029173.t1 307 420 +
L3SC0000010	rubus_genome	CDS	163413	163481	100	+	0	ID=Rr029173.t1.mrna1.cds5;Name=Rr029173.t1;Parent=Rr029173.t1.mrna1;Target=Rr029173.t1 421 489 +
L3SC0000010	rubus_genome	CDS	163607	163663	100	+	0	ID=Rr029173.t1.mrna1.cds6;Name=Rr029173.t1;Parent=Rr029173.t1.mrna1;Target=Rr029173.t1 490 546 +
L3SC0000010	rubus_genome	CDS	163789	163914	100	+	0	ID=Rr029173.t1.mrna1.cds7;Name=Rr029173.t1;Parent=Rr029173.t1.mrna1;Target=Rr029173.t1 547 672 +
L3SC0000010	rubus_genome	CDS	164861	164941	100	+	0	ID=Rr029173.t1.mrna1.cds8;Name=Rr029173.t1;Parent=Rr029173.t1.mrna1;Target=Rr029173.t1 673 753 +
L3SC0000010	rubus_genome	CDS	165181	165292	100	+	0	ID=Rr029173.t1.mrna1.cds9;Name=Rr029173.t1;Parent=Rr029173.t1.mrna1;Target=Rr029173.t1 754 865 +
L3SC0000010	rubus_genome	CDS	165464	165498	100	+	1	ID=Rr029173.t1.mrna1.cds10;Name=Rr029173.t1;Parent=Rr029173.t1.mrna1;Target=Rr029173.t1 866 900 +
L3SC0000010	rubus_genome	gene	169521	170312	.	+	.	ID=Rr029174.t1.path1;Name=Rr029174.t1
L3SC0000010	rubus_genome	mRNA	169521	170312	.	+	.	ID=Rr029174.t1.mrna1;Name=Rr029174.t1;Parent=Rr029174.t1.path1;coverage=100.0;identity=100.0;matches=792;mismatches=0;indels=0;unknowns=0
L3SC0000010	rubus_genome	exon	169521	170312	100	+	.	ID=Rr029174.t1.mrna1.exon1;Name=Rr029174.t1;Parent=Rr029174.t1.mrna1;Target=Rr029174.t1 792 1 .
L3SC0000010	rubus_genome	CDS	169521	170312	100	+	0	ID=Rr029174.t1.mrna1.cds1;Name=Rr029174.t1;Parent=Rr029174.t1.mrna1;Target=Rr029174.t1 792 1 .
L3SC0000010	rubus_genome	gene	178290	179957	.	+	.	ID=Rr029175.t1.path1;Name=Rr029175.t1
L3SC0000010	rubus_genome	mRNA	178290	179957	.	+	.	ID=Rr029175.t1.mrna1;Name=Rr029175.t1;Parent=Rr029175.t1.path1;coverage=100.0;identity=100.0;matches=432;mismatches=0;indels=0;unknowns=0
L3SC0000010	rubus_genome	exon	178290	178301	100	+	.	ID=Rr029175.t1.mrna1.exon1;Name=Rr029175.t1;Parent=Rr029175.t1.mrna1;Target=Rr029175.t1 1 12 +
L3SC0000010	rubus_genome	exon	179404	179553	100	+	.	ID=Rr029175.t1.mrna1.exon2;Name=Rr029175.t1;Parent=Rr029175.t1.mrna1;Target=Rr029175.t1 13 162 +
L3SC0000010	rubus_genome	exon	179688	179957	100	+	.	ID=Rr029175.t1.mrna1.exon3;Name=Rr029175.t1;Parent=Rr029175.t1.mrna1;Target=Rr029175.t1 163 432 +
L3SC0000010	rubus_genome	CDS	178290	178301	100	+	0	ID=Rr029175.t1.mrna1.cds1;Name=Rr029175.t1;Parent=Rr029175.t1.mrna1;Target=Rr029175.t1 1 12 +
L3SC0000010	rubus_genome	CDS	179404	179553	100	+	0	ID=Rr029175.t1.mrna1.cds2;Name=Rr029175.t1;Parent=Rr029175.t1.mrna1;Target=Rr029175.t1 13 162 +
L3SC0000010	rubus_genome	CDS	179688	179957	100	+	0	ID=Rr029175.t1.mrna1.cds3;Name=Rr029175.t1;Parent=Rr029175.t1.mrna1;Target=Rr029175.t1 163 432 +
L3SC0000010	rubus_genome	gene	184704	186072	.	-	.	ID=Rr029176.t1.path1;Name=Rr029176.t1
L3SC0000010	rubus_genome	mRNA	184704	186072	.	-	.	ID=Rr029176.t1.mrna1;Name=Rr029176.t1;Parent=Rr029176.t1.path1;coverage=100.0;identity=100.0;matches=1152;mismatches=0;indels=0;unknowns=0
L3SC0000010	rubus_genome	exon	185988	186072	100	-	.	ID=Rr029176.t1.mrna1.exon1;Name=Rr029176.t1;Parent=Rr029176.t1.mrna1;Target=Rr029176.t1 85 1 .
L3SC0000010	rubus_genome	exon	184704	185770	100	-	.	ID=Rr029176.t1.mrna1.exon2;Name=Rr029176.t1;Parent=Rr029176.t1.mrna1;Target=Rr029176.t1 1152 86 .
L3SC0000010	rubus_genome	CDS	185988	186072	100	-	0	ID=Rr029176.t1.mrna1.cds1;Name=Rr029176.t1;Parent=Rr029176.t1.mrna1;Target=Rr029176.t1 85 1 .
L3SC0000010	rubus_genome	CDS	184704	185770	100	-	1	ID=Rr029176.t1.mrna1.cds2;Name=Rr029176.t1;Parent=Rr029176.t1.mrna1;Target=Rr029176.t1 1152 86 .
L3SC0000010	rubus_genome	gene	186846	189570	.	+	.	ID=Rr029177.t1.path1;Name=Rr029177.t1
L3SC0000010	rubus_genome	mRNA	186846	189570	.	+	.	ID=Rr029177.t1.mrna1;Name=Rr029177.t1;Parent=Rr029177.t1.path1;coverage=100.0;identity=100.0;matches=696;mismatches=0;indels=0;unknowns=0
L3SC0000010	rubus_genome	exon	186846	186930	100	+	.	ID=Rr029177.t1.mrna1.exon1;Name=Rr029177.t1;Parent=Rr029177.t1.mrna1;Target=Rr029177.t1 1 85 +
L3SC0000010	rubus_genome	exon	187011	187150	100	+	.	ID=Rr029177.t1.mrna1.exon2;Name=Rr029177.t1;Parent=Rr029177.t1.mrna1;Target=Rr029177.t1 86 225 +
L3SC0000010	rubus_genome	exon	188267	188344	100	+	.	ID=Rr029177.t1.mrna1.exon3;Name=Rr029177.t1;Parent=Rr029177.t1.mrna1;Target=Rr029177.t1 226 303 +
L3SC0000010	rubus_genome	exon	188465	188748	100	+	.	ID=Rr029177.t1.mrna1.exon4;Name=Rr029177.t1;Parent=Rr029177.t1.mrna1;Target=Rr029177.t1 304 587 +
L3SC0000010	rubus_genome	exon	189462	189570	100	+	.	ID=Rr029177.t1.mrna1.exon5;Name=Rr029177.t1;Parent=Rr029177.t1.mrna1;Target=Rr029177.t1 588 696 +
L3SC0000010	rubus_genome	CDS	186846	186930	100	+	0	ID=Rr029177.t1.mrna1.cds1;Name=Rr029177.t1;Parent=Rr029177.t1.mrna1;Target=Rr029177.t1 1 85 +
L3SC0000010	rubus_genome	CDS	187011	187150	100	+	1	ID=Rr029177.t1.mrna1.cds2;Name=Rr029177.t1;Parent=Rr029177.t1.mrna1;Target=Rr029177.t1 86 225 +
L3SC0000010	rubus_genome	CDS	188267	188344	100	+	0	ID=Rr029177.t1.mrna1.cds3;Name=Rr029177.t1;Parent=Rr029177.t1.mrna1;Target=Rr029177.t1 226 303 +
L3SC0000010	rubus_genome	CDS	188465	188748	100	+	0	ID=Rr029177.t1.mrna1.cds4;Name=Rr029177.t1;Parent=Rr029177.t1.mrna1;Target=Rr029177.t1 304 587 +
L3SC0000010	rubus_genome	CDS	189462	189570	100	+	2	ID=Rr029177.t1.mrna1.cds5;Name=Rr029177.t1;Parent=Rr029177.t1.mrna1;Target=Rr029177.t1 588 696 +
L3SC0000010	rubus_genome	gene	196277	200055	.	-	.	ID=Rr029178.t1.path1;Name=Rr029178.t1
L3SC0000010	rubus_genome	mRNA	196277	200055	.	-	.	ID=Rr029178.t1.mrna1;Name=Rr029178.t1;Parent=Rr029178.t1.path1;coverage=100.0;identity=100.0;matches=1821;mismatches=0;indels=0;unknowns=0
L3SC0000010	rubus_genome	exon	199801	200055	100	-	.	ID=Rr029178.t1.mrna1.exon1;Name=Rr029178.t1;Parent=Rr029178.t1.mrna1;Target=Rr029178.t1 1 255 +
L3SC0000010	rubus_genome	exon	199108	199346	100	-	.	ID=Rr029178.t1.mrna1.exon2;Name=Rr029178.t1;Parent=Rr029178.t1.mrna1;Target=Rr029178.t1 256 494 +
L3SC0000010	rubus_genome	exon	198212	198416	100	-	.	ID=Rr029178.t1.mrna1.exon3;Name=Rr029178.t1;Parent=Rr029178.t1.mrna1;Target=Rr029178.t1 495 699 +
L3SC0000010	rubus_genome	exon	197826	197909	100	-	.	ID=Rr029178.t1.mrna1.exon4;Name=Rr029178.t1;Parent=Rr029178.t1.mrna1;Target=Rr029178.t1 700 783 +
L3SC0000010	rubus_genome	exon	197527	197710	100	-	.	ID=Rr029178.t1.mrna1.exon5;Name=Rr029178.t1;Parent=Rr029178.t1.mrna1;Target=Rr029178.t1 784 967 +
L3SC0000010	rubus_genome	exon	197244	197410	100	-	.	ID=Rr029178.t1.mrna1.exon6;Name=Rr029178.t1;Parent=Rr029178.t1.mrna1;Target=Rr029178.t1 968 1134 +
L3SC0000010	rubus_genome	exon	196277	196963	100	-	.	ID=Rr029178.t1.mrna1.exon7;Name=Rr029178.t1;Parent=Rr029178.t1.mrna1;Target=Rr029178.t1 1135 1821 +
L3SC0000010	rubus_genome	CDS	199801	200055	100	-	0	ID=Rr029178.t1.mrna1.cds1;Name=Rr029178.t1;Parent=Rr029178.t1.mrna1;Target=Rr029178.t1 1 255 +
L3SC0000010	rubus_genome	CDS	199108	199346	100	-	0	ID=Rr029178.t1.mrna1.cds2;Name=Rr029178.t1;Parent=Rr029178.t1.mrna1;Target=Rr029178.t1 256 494 +
L3SC0000010	rubus_genome	CDS	198212	198416	100	-	2	ID=Rr029178.t1.mrna1.cds3;Name=Rr029178.t1;Parent=Rr029178.t1.mrna1;Target=Rr029178.t1 495 699 +
L3SC0000010	rubus_genome	CDS	197826	197909	100	-	0	ID=Rr029178.t1.mrna1.cds4;Name=Rr029178.t1;Parent=Rr029178.t1.mrna1;Target=Rr029178.t1 700 783 +
L3SC0000010	rubus_genome	CDS	197527	197710	100	-	0	ID=Rr029178.t1.mrna1.cds5;Name=Rr029178.t1;Parent=Rr029178.t1.mrna1;Target=Rr029178.t1 784 967 +
L3SC0000010	rubus_genome	CDS	197244	197410	100	-	1	ID=Rr029178.t1.mrna1.cds6;Name=Rr029178.t1;Parent=Rr029178.t1.mrna1;Target=Rr029178.t1 968 1134 +
L3SC0000010	rubus_genome	CDS	196277	196963	100	-	0	ID=Rr029178.t1.mrna1.cds7;Name=Rr029178.t1;Parent=Rr029178.t1.mrna1;Target=Rr029178.t1 1135 1821 +
L3SC0000010	rubus_genome	gene	213804	216399	.	+	.	ID=Rr029179.t1.path1;Name=Rr029179.t1
L3SC0000010	rubus_genome	mRNA	213804	216399	.	+	.	ID=Rr029179.t1.mrna1;Name=Rr029179.t1;Parent=Rr029179.t1.path1;coverage=100.0;identity=100.0;matches=384;mismatches=0;indels=0;unknowns=0
L3SC0000010	rubus_genome	exon	213804	213899	100	+	.	ID=Rr029179.t1.mrna1.exon1;Name=Rr029179.t1;Parent=Rr029179.t1.mrna1;Target=Rr029179.t1 1 96 +
L3SC0000010	rubus_genome	exon	214773	214816	100	+	.	ID=Rr029179.t1.mrna1.exon2;Name=Rr029179.t1;Parent=Rr029179.t1.mrna1;Target=Rr029179.t1 97 140 +
L3SC0000010	rubus_genome	exon	215290	215398	100	+	.	ID=Rr029179.t1.mrna1.exon3;Name=Rr029179.t1;Parent=Rr029179.t1.mrna1;Target=Rr029179.t1 141 249 +
L3SC0000010	rubus_genome	exon	216175	216230	100	+	.	ID=Rr029179.t1.mrna1.exon4;Name=Rr029179.t1;Parent=Rr029179.t1.mrna1;Target=Rr029179.t1 250 305 +
L3SC0000010	rubus_genome	exon	216321	216399	100	+	.	ID=Rr029179.t1.mrna1.exon5;Name=Rr029179.t1;Parent=Rr029179.t1.mrna1;Target=Rr029179.t1 306 384 +
L3SC0000010	rubus_genome	CDS	213804	213899	100	+	0	ID=Rr029179.t1.mrna1.cds1;Name=Rr029179.t1;Parent=Rr029179.t1.mrna1;Target=Rr029179.t1 1 96 +
L3SC0000010	rubus_genome	CDS	214773	214816	100	+	0	ID=Rr029179.t1.mrna1.cds2;Name=Rr029179.t1;Parent=Rr029179.t1.mrna1;Target=Rr029179.t1 97 140 +
L3SC0000010	rubus_genome	CDS	215290	215398	100	+	2	ID=Rr029179.t1.mrna1.cds3;Name=Rr029179.t1;Parent=Rr029179.t1.mrna1;Target=Rr029179.t1 141 249 +
L3SC0000010	rubus_genome	CDS	216175	216230	100	+	0	ID=Rr029179.t1.mrna1.cds4;Name=Rr029179.t1;Parent=Rr029179.t1.mrna1;Target=Rr029179.t1 250 305 +
L3SC0000010	rubus_genome	CDS	216321	216399	100	+	2	ID=Rr029179.t1.mrna1.cds5;Name=Rr029179.t1;Parent=Rr029179.t1.mrna1;Target=Rr029179.t1 306 384 +
L3SC0000010	rubus_genome	gene	220481	220975	.	-	.	ID=Rr029180.t1.path1;Name=Rr029180.t1
L3SC0000010	rubus_genome	mRNA	220481	220975	.	-	.	ID=Rr029180.t1.mrna1;Name=Rr029180.t1;Parent=Rr029180.t1.path1;coverage=100.0;identity=100.0;matches=495;mismatches=0;indels=0;unknowns=0
L3SC0000010	rubus_genome	exon	220481	220975	100	-	.	ID=Rr029180.t1.mrna1.exon1;Name=Rr029180.t1;Parent=Rr029180.t1.mrna1;Target=Rr029180.t1 495 1 .
L3SC0000010	rubus_genome	CDS	220481	220975	100	-	0	ID=Rr029180.t1.mrna1.cds1;Name=Rr029180.t1;Parent=Rr029180.t1.mrna1;Target=Rr029180.t1 495 1 .
L3SC0000010	rubus_genome	gene	223844	228438	.	-	.	ID=Rr029181.t1.path1;Name=Rr029181.t1
L3SC0000010	rubus_genome	mRNA	223844	228438	.	-	.	ID=Rr029181.t1.mrna1;Name=Rr029181.t1;Parent=Rr029181.t1.path1;coverage=100.0;identity=100.0;matches=1887;mismatches=0;indels=0;unknowns=0
L3SC0000010	rubus_genome	exon	228357	228438	100	-	.	ID=Rr029181.t1.mrna1.exon1;Name=Rr029181.t1;Parent=Rr029181.t1.mrna1;Target=Rr029181.t1 1 82 +
L3SC0000010	rubus_genome	exon	226608	227663	100	-	.	ID=Rr029181.t1.mrna1.exon2;Name=Rr029181.t1;Parent=Rr029181.t1.mrna1;Target=Rr029181.t1 83 1138 +
L3SC0000010	rubus_genome	exon	226052	226199	100	-	.	ID=Rr029181.t1.mrna1.exon3;Name=Rr029181.t1;Parent=Rr029181.t1.mrna1;Target=Rr029181.t1 1139 1286 +
L3SC0000010	rubus_genome	exon	225035	225106	100	-	.	ID=Rr029181.t1.mrna1.exon4;Name=Rr029181.t1;Parent=Rr029181.t1.mrna1;Target=Rr029181.t1 1287 1358 +
L3SC0000010	rubus_genome	exon	224759	224830	100	-	.	ID=Rr029181.t1.mrna1.exon5;Name=Rr029181.t1;Parent=Rr029181.t1.mrna1;Target=Rr029181.t1 1359 1430 +
L3SC0000010	rubus_genome	exon	224583	224654	100	-	.	ID=Rr029181.t1.mrna1.exon6;Name=Rr029181.t1;Parent=Rr029181.t1.mrna1;Target=Rr029181.t1 1431 1502 +
L3SC0000010	rubus_genome	exon	224435	224512	100	-	.	ID=Rr029181.t1.mrna1.exon7;Name=Rr029181.t1;Parent=Rr029181.t1.mrna1;Target=Rr029181.t1 1503 1580 +
L3SC0000010	rubus_genome	exon	224136	224317	100	-	.	ID=Rr029181.t1.mrna1.exon8;Name=Rr029181.t1;Parent=Rr029181.t1.mrna1;Target=Rr029181.t1 1581 1762 +
L3SC0000010	rubus_genome	exon	223844	223968	100	-	.	ID=Rr029181.t1.mrna1.exon9;Name=Rr029181.t1;Parent=Rr029181.t1.mrna1;Target=Rr029181.t1 1763 1887 +
L3SC0000010	rubus_genome	CDS	228357	228438	100	-	0	ID=Rr029181.t1.mrna1.cds1;Name=Rr029181.t1;Parent=Rr029181.t1.mrna1;Target=Rr029181.t1 1 82 +
L3SC0000010	rubus_genome	CDS	226608	227663	100	-	1	ID=Rr029181.t1.mrna1.cds2;Name=Rr029181.t1;Parent=Rr029181.t1.mrna1;Target=Rr029181.t1 83 1138 +
L3SC0000010	rubus_genome	CDS	226052	226199	100	-	1	ID=Rr029181.t1.mrna1.cds3;Name=Rr029181.t1;Parent=Rr029181.t1.mrna1;Target=Rr029181.t1 1139 1286 +
L3SC0000010	rubus_genome	CDS	225035	225106	100	-	2	ID=Rr029181.t1.mrna1.cds4;Name=Rr029181.t1;Parent=Rr029181.t1.mrna1;Target=Rr029181.t1 1287 1358 +
L3SC0000010	rubus_genome	CDS	224759	224830	100	-	2	ID=Rr029181.t1.mrna1.cds5;Name=Rr029181.t1;Parent=Rr029181.t1.mrna1;Target=Rr029181.t1 1359 1430 +
L3SC0000010	rubus_genome	CDS	224583	224654	100	-	2	ID=Rr029181.t1.mrna1.cds6;Name=Rr029181.t1;Parent=Rr029181.t1.mrna1;Target=Rr029181.t1 1431 1502 +
L3SC0000010	rubus_genome	CDS	224435	224512	100	-	2	ID=Rr029181.t1.mrna1.cds7;Name=Rr029181.t1;Parent=Rr029181.t1.mrna1;Target=Rr029181.t1 1503 1580 +
L3SC0000010	rubus_genome	CDS	224136	224317	100	-	2	ID=Rr029181.t1.mrna1.cds8;Name=Rr029181.t1;Parent=Rr029181.t1.mrna1;Target=Rr029181.t1 1581 1762 +
L3SC0000010	rubus_genome	CDS	223844	223968	100	-	1	ID=Rr029181.t1.mrna1.cds9;Name=Rr029181.t1;Parent=Rr029181.t1.mrna1;Target=Rr029181.t1 1763 1887 +
L3SC0000010	rubus_genome	gene	231976	235405	.	+	.	ID=Rr029183.t1.path1;Name=Rr029183.t1
L3SC0000010	rubus_genome	mRNA	231976	235405	.	+	.	ID=Rr029183.t1.mrna1;Name=Rr029183.t1;Parent=Rr029183.t1.path1;coverage=100.0;identity=100.0;matches=2421;mismatches=0;indels=0;unknowns=0
L3SC0000010	rubus_genome	exon	231976	232192	100	+	.	ID=Rr029183.t1.mrna1.exon1;Name=Rr029183.t1;Parent=Rr029183.t1.mrna1;Target=Rr029183.t1 1 217 +
L3SC0000010	rubus_genome	exon	232747	233230	100	+	.	ID=Rr029183.t1.mrna1.exon2;Name=Rr029183.t1;Parent=Rr029183.t1.mrna1;Target=Rr029183.t1 218 701 +
L3SC0000010	rubus_genome	exon	233422	233648	100	+	.	ID=Rr029183.t1.mrna1.exon3;Name=Rr029183.t1;Parent=Rr029183.t1.mrna1;Target=Rr029183.t1 702 928 +
L3SC0000010	rubus_genome	exon	233730	234017	100	+	.	ID=Rr029183.t1.mrna1.exon4;Name=Rr029183.t1;Parent=Rr029183.t1.mrna1;Target=Rr029183.t1 929 1216 +
L3SC0000010	rubus_genome	exon	234103	235277	100	+	.	ID=Rr029183.t1.mrna1.exon5;Name=Rr029183.t1;Parent=Rr029183.t1.mrna1;Target=Rr029183.t1 1217 2391 +
L3SC0000010	rubus_genome	exon	235376	235405	100	+	.	ID=Rr029183.t1.mrna1.exon6;Name=Rr029183.t1;Parent=Rr029183.t1.mrna1;Target=Rr029183.t1 2392 2421 +
L3SC0000010	rubus_genome	CDS	231976	232192	100	+	0	ID=Rr029183.t1.mrna1.cds1;Name=Rr029183.t1;Parent=Rr029183.t1.mrna1;Target=Rr029183.t1 1 217 +
L3SC0000010	rubus_genome	CDS	232747	233230	100	+	1	ID=Rr029183.t1.mrna1.cds2;Name=Rr029183.t1;Parent=Rr029183.t1.mrna1;Target=Rr029183.t1 218 701 +
L3SC0000010	rubus_genome	CDS	233422	233648	100	+	2	ID=Rr029183.t1.mrna1.cds3;Name=Rr029183.t1;Parent=Rr029183.t1.mrna1;Target=Rr029183.t1 702 928 +
L3SC0000010	rubus_genome	CDS	233730	234017	100	+	1	ID=Rr029183.t1.mrna1.cds4;Name=Rr029183.t1;Parent=Rr029183.t1.mrna1;Target=Rr029183.t1 929 1216 +
L3SC0000010	rubus_genome	CDS	234103	235277	100	+	1	ID=Rr029183.t1.mrna1.cds5;Name=Rr029183.t1;Parent=Rr029183.t1.mrna1;Target=Rr029183.t1 1217 2391 +
L3SC0000010	rubus_genome	CDS	235376	235405	100	+	0	ID=Rr029183.t1.mrna1.cds6;Name=Rr029183.t1;Parent=Rr029183.t1.mrna1;Target=Rr029183.t1 2392 2421 +
L3SC0000010	rubus_genome	gene	237606	238157	.	-	.	ID=Rr029184.t1.path1;Name=Rr029184.t1
L3SC0000010	rubus_genome	mRNA	237606	238157	.	-	.	ID=Rr029184.t1.mrna1;Name=Rr029184.t1;Parent=Rr029184.t1.path1;coverage=100.0;identity=100.0;matches=552;mismatches=0;indels=0;unknowns=0
L3SC0000010	rubus_genome	exon	237606	238157	100	-	.	ID=Rr029184.t1.mrna1.exon1;Name=Rr029184.t1;Parent=Rr029184.t1.mrna1;Target=Rr029184.t1 552 1 .
L3SC0000010	rubus_genome	CDS	237606	238157	100	-	0	ID=Rr029184.t1.mrna1.cds1;Name=Rr029184.t1;Parent=Rr029184.t1.mrna1;Target=Rr029184.t1 552 1 .
L3SC0000010	rubus_genome	gene	240363	240983	.	+	.	ID=Rr029185.t1.path1;Name=Rr029185.t1
L3SC0000010	rubus_genome	mRNA	240363	240983	.	+	.	ID=Rr029185.t1.mrna1;Name=Rr029185.t1;Parent=Rr029185.t1.path1;coverage=100.0;identity=100.0;matches=342;mismatches=0;indels=0;unknowns=0
L3SC0000010	rubus_genome	exon	240363	240471	100	+	.	ID=Rr029185.t1.mrna1.exon1;Name=Rr029185.t1;Parent=Rr029185.t1.mrna1;Target=Rr029185.t1 1 109 +
L3SC0000010	rubus_genome	exon	240553	240745	100	+	.	ID=Rr029185.t1.mrna1.exon2;Name=Rr029185.t1;Parent=Rr029185.t1.mrna1;Target=Rr029185.t1 110 302 +
L3SC0000010	rubus_genome	exon	240944	240983	100	+	.	ID=Rr029185.t1.mrna1.exon3;Name=Rr029185.t1;Parent=Rr029185.t1.mrna1;Target=Rr029185.t1 303 342 +
L3SC0000010	rubus_genome	CDS	240363	240471	100	+	0	ID=Rr029185.t1.mrna1.cds1;Name=Rr029185.t1;Parent=Rr029185.t1.mrna1;Target=Rr029185.t1 1 109 +
L3SC0000010	rubus_genome	CDS	240553	240745	100	+	1	ID=Rr029185.t1.mrna1.cds2;Name=Rr029185.t1;Parent=Rr029185.t1.mrna1;Target=Rr029185.t1 110 302 +
L3SC0000010	rubus_genome	CDS	240944	240983	100	+	2	ID=Rr029185.t1.mrna1.cds3;Name=Rr029185.t1;Parent=Rr029185.t1.mrna1;Target=Rr029185.t1 303 342 +
L3SC0000010	rubus_genome	gene	242117	247480	.	-	.	ID=Rr029186.t1.path1;Name=Rr029186.t1
L3SC0000010	rubus_genome	mRNA	242117	247480	.	-	.	ID=Rr029186.t1.mrna1;Name=Rr029186.t1;Parent=Rr029186.t1.path1;coverage=100.0;identity=100.0;matches=1362;mismatches=0;indels=0;unknowns=0
L3SC0000010	rubus_genome	exon	247384	247480	100	-	.	ID=Rr029186.t1.mrna1.exon1;Name=Rr029186.t1;Parent=Rr029186.t1.mrna1;Target=Rr029186.t1 1 97 +
L3SC0000010	rubus_genome	exon	247155	247221	100	-	.	ID=Rr029186.t1.mrna1.exon2;Name=Rr029186.t1;Parent=Rr029186.t1.mrna1;Target=Rr029186.t1 98 164 +
L3SC0000010	rubus_genome	exon	245871	245929	100	-	.	ID=Rr029186.t1.mrna1.exon3;Name=Rr029186.t1;Parent=Rr029186.t1.mrna1;Target=Rr029186.t1 165 223 +
L3SC0000010	rubus_genome	exon	244372	244453	100	-	.	ID=Rr029186.t1.mrna1.exon4;Name=Rr029186.t1;Parent=Rr029186.t1.mrna1;Target=Rr029186.t1 224 305 +
L3SC0000010	rubus_genome	exon	244081	244201	100	-	.	ID=Rr029186.t1.mrna1.exon5;Name=Rr029186.t1;Parent=Rr029186.t1.mrna1;Target=Rr029186.t1 306 426 +
L3SC0000010	rubus_genome	exon	243945	243986	100	-	.	ID=Rr029186.t1.mrna1.exon6;Name=Rr029186.t1;Parent=Rr029186.t1.mrna1;Target=Rr029186.t1 427 468 +
L3SC0000010	rubus_genome	exon	243063	243596	100	-	.	ID=Rr029186.t1.mrna1.exon7;Name=Rr029186.t1;Parent=Rr029186.t1.mrna1;Target=Rr029186.t1 469 1002 +
L3SC0000010	rubus_genome	exon	242654	242761	100	-	.	ID=Rr029186.t1.mrna1.exon8;Name=Rr029186.t1;Parent=Rr029186.t1.mrna1;Target=Rr029186.t1 1003 1110 +
L3SC0000010	rubus_genome	exon	242334	242543	100	-	.	ID=Rr029186.t1.mrna1.exon9;Name=Rr029186.t1;Parent=Rr029186.t1.mrna1;Target=Rr029186.t1 1111 1320 +
L3SC0000010	rubus_genome	exon	242117	242158	100	-	.	ID=Rr029186.t1.mrna1.exon10;Name=Rr029186.t1;Parent=Rr029186.t1.mrna1;Target=Rr029186.t1 1321 1362 +
L3SC0000010	rubus_genome	CDS	247384	247480	100	-	0	ID=Rr029186.t1.mrna1.cds1;Name=Rr029186.t1;Parent=Rr029186.t1.mrna1;Target=Rr029186.t1 1 97 +
L3SC0000010	rubus_genome	CDS	247155	247221	100	-	1	ID=Rr029186.t1.mrna1.cds2;Name=Rr029186.t1;Parent=Rr029186.t1.mrna1;Target=Rr029186.t1 98 164 +
L3SC0000010	rubus_genome	CDS	245871	245929	100	-	2	ID=Rr029186.t1.mrna1.cds3;Name=Rr029186.t1;Parent=Rr029186.t1.mrna1;Target=Rr029186.t1 165 223 +
L3SC0000010	rubus_genome	CDS	244372	244453	100	-	1	ID=Rr029186.t1.mrna1.cds4;Name=Rr029186.t1;Parent=Rr029186.t1.mrna1;Target=Rr029186.t1 224 305 +
L3SC0000010	rubus_genome	CDS	244081	244201	100	-	2	ID=Rr029186.t1.mrna1.cds5;Name=Rr029186.t1;Parent=Rr029186.t1.mrna1;Target=Rr029186.t1 306 426 +
L3SC0000010	rubus_genome	CDS	243945	243986	100	-	0	ID=Rr029186.t1.mrna1.cds6;Name=Rr029186.t1;Parent=Rr029186.t1.mrna1;Target=Rr029186.t1 427 468 +
L3SC0000010	rubus_genome	CDS	243063	243596	100	-	0	ID=Rr029186.t1.mrna1.cds7;Name=Rr029186.t1;Parent=Rr029186.t1.mrna1;Target=Rr029186.t1 469 1002 +
L3SC0000010	rubus_genome	CDS	242654	242761	100	-	0	ID=Rr029186.t1.mrna1.cds8;Name=Rr029186.t1;Parent=Rr029186.t1.mrna1;Target=Rr029186.t1 1003 1110 +
L3SC0000010	rubus_genome	CDS	242334	242543	100	-	0	ID=Rr029186.t1.mrna1.cds9;Name=Rr029186.t1;Parent=Rr029186.t1.mrna1;Target=Rr029186.t1 1111 1320 +
L3SC0000010	rubus_genome	CDS	242117	242158	100	-	0	ID=Rr029186.t1.mrna1.cds10;Name=Rr029186.t1;Parent=Rr029186.t1.mrna1;Target=Rr029186.t1 1321 1362 +
L3SC0000010	rubus_genome	gene	249368	257209	.	+	.	ID=Rr029187.t1.path1;Name=Rr029187.t1
L3SC0000010	rubus_genome	mRNA	249368	257209	.	+	.	ID=Rr029187.t1.mrna1;Name=Rr029187.t1;Parent=Rr029187.t1.path1;coverage=100.0;identity=100.0;matches=3219;mismatches=0;indels=0;unknowns=0
L3SC0000010	rubus_genome	exon	249368	249433	100	+	.	ID=Rr029187.t1.mrna1.exon1;Name=Rr029187.t1;Parent=Rr029187.t1.mrna1;Target=Rr029187.t1 1 66 +
L3SC0000010	rubus_genome	exon	249509	249555	100	+	.	ID=Rr029187.t1.mrna1.exon2;Name=Rr029187.t1;Parent=Rr029187.t1.mrna1;Target=Rr029187.t1 67 113 +
L3SC0000010	rubus_genome	exon	249652	249829	100	+	.	ID=Rr029187.t1.mrna1.exon3;Name=Rr029187.t1;Parent=Rr029187.t1.mrna1;Target=Rr029187.t1 114 291 +
L3SC0000010	rubus_genome	exon	249925	249972	100	+	.	ID=Rr029187.t1.mrna1.exon4;Name=Rr029187.t1;Parent=Rr029187.t1.mrna1;Target=Rr029187.t1 292 339 +
L3SC0000010	rubus_genome	exon	250079	250159	100	+	.	ID=Rr029187.t1.mrna1.exon5;Name=Rr029187.t1;Parent=Rr029187.t1.mrna1;Target=Rr029187.t1 340 420 +
L3SC0000010	rubus_genome	exon	250630	250770	100	+	.	ID=Rr029187.t1.mrna1.exon6;Name=Rr029187.t1;Parent=Rr029187.t1.mrna1;Target=Rr029187.t1 421 561 +
L3SC0000010	rubus_genome	exon	251045	251137	100	+	.	ID=Rr029187.t1.mrna1.exon7;Name=Rr029187.t1;Parent=Rr029187.t1.mrna1;Target=Rr029187.t1 562 654 +
L3SC0000010	rubus_genome	exon	251277	251380	100	+	.	ID=Rr029187.t1.mrna1.exon8;Name=Rr029187.t1;Parent=Rr029187.t1.mrna1;Target=Rr029187.t1 655 758 +
L3SC0000010	rubus_genome	exon	251534	251619	100	+	.	ID=Rr029187.t1.mrna1.exon9;Name=Rr029187.t1;Parent=Rr029187.t1.mrna1;Target=Rr029187.t1 759 844 +
L3SC0000010	rubus_genome	exon	251702	251796	100	+	.	ID=Rr029187.t1.mrna1.exon10;Name=Rr029187.t1;Parent=Rr029187.t1.mrna1;Target=Rr029187.t1 845 939 +
L3SC0000010	rubus_genome	exon	251909	252638	100	+	.	ID=Rr029187.t1.mrna1.exon11;Name=Rr029187.t1;Parent=Rr029187.t1.mrna1;Target=Rr029187.t1 940 1669 +
L3SC0000010	rubus_genome	exon	252931	253129	100	+	.	ID=Rr029187.t1.mrna1.exon12;Name=Rr029187.t1;Parent=Rr029187.t1.mrna1;Target=Rr029187.t1 1670 1868 +
L3SC0000010	rubus_genome	exon	253472	253563	100	+	.	ID=Rr029187.t1.mrna1.exon13;Name=Rr029187.t1;Parent=Rr029187.t1.mrna1;Target=Rr029187.t1 1869 1960 +
L3SC0000010	rubus_genome	exon	253715	253939	100	+	.	ID=Rr029187.t1.mrna1.exon14;Name=Rr029187.t1;Parent=Rr029187.t1.mrna1;Target=Rr029187.t1 1961 2185 +
L3SC0000010	rubus_genome	exon	254777	254940	100	+	.	ID=Rr029187.t1.mrna1.exon15;Name=Rr029187.t1;Parent=Rr029187.t1.mrna1;Target=Rr029187.t1 2186 2349 +
L3SC0000010	rubus_genome	exon	255369	255458	100	+	.	ID=Rr029187.t1.mrna1.exon16;Name=Rr029187.t1;Parent=Rr029187.t1.mrna1;Target=Rr029187.t1 2350 2439 +
L3SC0000010	rubus_genome	exon	255625	255726	100	+	.	ID=Rr029187.t1.mrna1.exon17;Name=Rr029187.t1;Parent=Rr029187.t1.mrna1;Target=Rr029187.t1 2440 2541 +
L3SC0000010	rubus_genome	exon	255884	255988	100	+	.	ID=Rr029187.t1.mrna1.exon18;Name=Rr029187.t1;Parent=Rr029187.t1.mrna1;Target=Rr029187.t1 2542 2646 +
L3SC0000010	rubus_genome	exon	256063	256161	100	+	.	ID=Rr029187.t1.mrna1.exon19;Name=Rr029187.t1;Parent=Rr029187.t1.mrna1;Target=Rr029187.t1 2647 2745 +
L3SC0000010	rubus_genome	exon	256234	256422	100	+	.	ID=Rr029187.t1.mrna1.exon20;Name=Rr029187.t1;Parent=Rr029187.t1.mrna1;Target=Rr029187.t1 2746 2934 +
L3SC0000010	rubus_genome	exon	256532	256630	100	+	.	ID=Rr029187.t1.mrna1.exon21;Name=Rr029187.t1;Parent=Rr029187.t1.mrna1;Target=Rr029187.t1 2935 3033 +
L3SC0000010	rubus_genome	exon	256720	256818	100	+	.	ID=Rr029187.t1.mrna1.exon22;Name=Rr029187.t1;Parent=Rr029187.t1.mrna1;Target=Rr029187.t1 3034 3132 +
L3SC0000010	rubus_genome	exon	257123	257209	100	+	.	ID=Rr029187.t1.mrna1.exon23;Name=Rr029187.t1;Parent=Rr029187.t1.mrna1;Target=Rr029187.t1 3133 3219 +
L3SC0000010	rubus_genome	CDS	249368	249433	100	+	0	ID=Rr029187.t1.mrna1.cds1;Name=Rr029187.t1;Parent=Rr029187.t1.mrna1;Target=Rr029187.t1 1 66 +
L3SC0000010	rubus_genome	CDS	249509	249555	100	+	0	ID=Rr029187.t1.mrna1.cds2;Name=Rr029187.t1;Parent=Rr029187.t1.mrna1;Target=Rr029187.t1 67 113 +
L3SC0000010	rubus_genome	CDS	249652	249829	100	+	2	ID=Rr029187.t1.mrna1.cds3;Name=Rr029187.t1;Parent=Rr029187.t1.mrna1;Target=Rr029187.t1 114 291 +
L3SC0000010	rubus_genome	CDS	249925	249972	100	+	0	ID=Rr029187.t1.mrna1.cds4;Name=Rr029187.t1;Parent=Rr029187.t1.mrna1;Target=Rr029187.t1 292 339 +
L3SC0000010	rubus_genome	CDS	250079	250159	100	+	0	ID=Rr029187.t1.mrna1.cds5;Name=Rr029187.t1;Parent=Rr029187.t1.mrna1;Target=Rr029187.t1 340 420 +
L3SC0000010	rubus_genome	CDS	250630	250770	100	+	0	ID=Rr029187.t1.mrna1.cds6;Name=Rr029187.t1;Parent=Rr029187.t1.mrna1;Target=Rr029187.t1 421 561 +
L3SC0000010	rubus_genome	CDS	251045	251137	100	+	0	ID=Rr029187.t1.mrna1.cds7;Name=Rr029187.t1;Parent=Rr029187.t1.mrna1;Target=Rr029187.t1 562 654 +
L3SC0000010	rubus_genome	CDS	251277	251380	100	+	0	ID=Rr029187.t1.mrna1.cds8;Name=Rr029187.t1;Parent=Rr029187.t1.mrna1;Target=Rr029187.t1 655 758 +
L3SC0000010	rubus_genome	CDS	251534	251619	100	+	2	ID=Rr029187.t1.mrna1.cds9;Name=Rr029187.t1;Parent=Rr029187.t1.mrna1;Target=Rr029187.t1 759 844 +
L3SC0000010	rubus_genome	CDS	251702	251796	100	+	1	ID=Rr029187.t1.mrna1.cds10;Name=Rr029187.t1;Parent=Rr029187.t1.mrna1;Target=Rr029187.t1 845 939 +
L3SC0000010	rubus_genome	CDS	251909	252638	100	+	0	ID=Rr029187.t1.mrna1.cds11;Name=Rr029187.t1;Parent=Rr029187.t1.mrna1;Target=Rr029187.t1 940 1669 +
L3SC0000010	rubus_genome	CDS	252931	253129	100	+	1	ID=Rr029187.t1.mrna1.cds12;Name=Rr029187.t1;Parent=Rr029187.t1.mrna1;Target=Rr029187.t1 1670 1868 +
L3SC0000010	rubus_genome	CDS	253472	253563	100	+	2	ID=Rr029187.t1.mrna1.cds13;Name=Rr029187.t1;Parent=Rr029187.t1.mrna1;Target=Rr029187.t1 1869 1960 +
L3SC0000010	rubus_genome	CDS	253715	253939	100	+	1	ID=Rr029187.t1.mrna1.cds14;Name=Rr029187.t1;Parent=Rr029187.t1.mrna1;Target=Rr029187.t1 1961 2185 +
L3SC0000010	rubus_genome	CDS	254777	254940	100	+	1	ID=Rr029187.t1.mrna1.cds15;Name=Rr029187.t1;Parent=Rr029187.t1.mrna1;Target=Rr029187.t1 2186 2349 +
L3SC0000010	rubus_genome	CDS	255369	255458	100	+	0	ID=Rr029187.t1.mrna1.cds16;Name=Rr029187.t1;Parent=Rr029187.t1.mrna1;Target=Rr029187.t1 2350 2439 +
L3SC0000010	rubus_genome	CDS	255625	255726	100	+	0	ID=Rr029187.t1.mrna1.cds17;Name=Rr029187.t1;Parent=Rr029187.t1.mrna1;Target=Rr029187.t1 2440 2541 +
L3SC0000010	rubus_genome	CDS	255884	255988	100	+	0	ID=Rr029187.t1.mrna1.cds18;Name=Rr029187.t1;Parent=Rr029187.t1.mrna1;Target=Rr029187.t1 2542 2646 +
L3SC0000010	rubus_genome	CDS	256063	256161	100	+	0	ID=Rr029187.t1.mrna1.cds19;Name=Rr029187.t1;Parent=Rr029187.t1.mrna1;Target=Rr029187.t1 2647 2745 +
L3SC0000010	rubus_genome	CDS	256234	256422	100	+	0	ID=Rr029187.t1.mrna1.cds20;Name=Rr029187.t1;Parent=Rr029187.t1.mrna1;Target=Rr029187.t1 2746 2934 +
L3SC0000010	rubus_genome	CDS	256532	256630	100	+	0	ID=Rr029187.t1.mrna1.cds21;Name=Rr029187.t1;Parent=Rr029187.t1.mrna1;Target=Rr029187.t1 2935 3033 +
L3SC0000010	rubus_genome	CDS	256720	256818	100	+	0	ID=Rr029187.t1.mrna1.cds22;Name=Rr029187.t1;Parent=Rr029187.t1.mrna1;Target=Rr029187.t1 3034 3132 +
L3SC0000010	rubus_genome	CDS	257123	257209	100	+	0	ID=Rr029187.t1.mrna1.cds23;Name=Rr029187.t1;Parent=Rr029187.t1.mrna1;Target=Rr029187.t1 3133 3219 +
L3SC0000010	rubus_genome	gene	269549	270801	.	+	.	ID=Rr029188.t1.path1;Name=Rr029188.t1
L3SC0000010	rubus_genome	mRNA	269549	270801	.	+	.	ID=Rr029188.t1.mrna1;Name=Rr029188.t1;Parent=Rr029188.t1.path1;coverage=100.0;identity=100.0;matches=1038;mismatches=0;indels=0;unknowns=0
L3SC0000010	rubus_genome	exon	269549	269608	100	+	.	ID=Rr029188.t1.mrna1.exon1;Name=Rr029188.t1;Parent=Rr029188.t1.mrna1;Target=Rr029188.t1 1 60 +
L3SC0000010	rubus_genome	exon	269824	270801	100	+	.	ID=Rr029188.t1.mrna1.exon2;Name=Rr029188.t1;Parent=Rr029188.t1.mrna1;Target=Rr029188.t1 61 1038 +
L3SC0000010	rubus_genome	CDS	269549	269608	100	+	0	ID=Rr029188.t1.mrna1.cds1;Name=Rr029188.t1;Parent=Rr029188.t1.mrna1;Target=Rr029188.t1 1 60 +
L3SC0000010	rubus_genome	CDS	269824	270801	100	+	0	ID=Rr029188.t1.mrna1.cds2;Name=Rr029188.t1;Parent=Rr029188.t1.mrna1;Target=Rr029188.t1 61 1038 +
L3SC0000010	rubus_genome	gene	285630	286668	.	-	.	ID=Rr029189.t1.path1;Name=Rr029189.t1
L3SC0000010	rubus_genome	mRNA	285630	286668	.	-	.	ID=Rr029189.t1.mrna1;Name=Rr029189.t1;Parent=Rr029189.t1.path1;coverage=100.0;identity=100.0;matches=966;mismatches=0;indels=0;unknowns=0
L3SC0000010	rubus_genome	exon	286525	286668	100	-	.	ID=Rr029189.t1.mrna1.exon1;Name=Rr029189.t1;Parent=Rr029189.t1.mrna1;Target=Rr029189.t1 1 144 +
L3SC0000010	rubus_genome	exon	285630	286451	100	-	.	ID=Rr029189.t1.mrna1.exon2;Name=Rr029189.t1;Parent=Rr029189.t1.mrna1;Target=Rr029189.t1 145 966 +
L3SC0000010	rubus_genome	CDS	286525	286668	100	-	0	ID=Rr029189.t1.mrna1.cds1;Name=Rr029189.t1;Parent=Rr029189.t1.mrna1;Target=Rr029189.t1 1 144 +
L3SC0000010	rubus_genome	CDS	285630	286451	100	-	0	ID=Rr029189.t1.mrna1.cds2;Name=Rr029189.t1;Parent=Rr029189.t1.mrna1;Target=Rr029189.t1 145 966 +
L3SC0000010	rubus_genome	gene	295271	295969	.	-	.	ID=Rr029190.t1.path1;Name=Rr029190.t1
L3SC0000010	rubus_genome	mRNA	295271	295969	.	-	.	ID=Rr029190.t1.mrna1;Name=Rr029190.t1;Parent=Rr029190.t1.path1;coverage=100.0;identity=100.0;matches=597;mismatches=0;indels=0;unknowns=0
L3SC0000010	rubus_genome	exon	295844	295969	100	-	.	ID=Rr029190.t1.mrna1.exon1;Name=Rr029190.t1;Parent=Rr029190.t1.mrna1;Target=Rr029190.t1 1 126 +
L3SC0000010	rubus_genome	exon	295271	295741	100	-	.	ID=Rr029190.t1.mrna1.exon2;Name=Rr029190.t1;Parent=Rr029190.t1.mrna1;Target=Rr029190.t1 127 597 +
L3SC0000010	rubus_genome	CDS	295844	295969	100	-	0	ID=Rr029190.t1.mrna1.cds1;Name=Rr029190.t1;Parent=Rr029190.t1.mrna1;Target=Rr029190.t1 1 126 +
L3SC0000010	rubus_genome	CDS	295271	295741	100	-	0	ID=Rr029190.t1.mrna1.cds2;Name=Rr029190.t1;Parent=Rr029190.t1.mrna1;Target=Rr029190.t1 127 597 +
L3SC0000010	rubus_genome	gene	299076	299621	.	-	.	ID=Rr029191.t1.path1;Name=Rr029191.t1
L3SC0000010	rubus_genome	mRNA	299076	299621	.	-	.	ID=Rr029191.t1.mrna1;Name=Rr029191.t1;Parent=Rr029191.t1.path1;coverage=100.0;identity=100.0;matches=459;mismatches=0;indels=0;unknowns=0
L3SC0000010	rubus_genome	exon	299490	299621	100	-	.	ID=Rr029191.t1.mrna1.exon1;Name=Rr029191.t1;Parent=Rr029191.t1.mrna1;Target=Rr029191.t1 1 132 +
L3SC0000010	rubus_genome	exon	299076	299402	100	-	.	ID=Rr029191.t1.mrna1.exon2;Name=Rr029191.t1;Parent=Rr029191.t1.mrna1;Target=Rr029191.t1 133 459 +
L3SC0000010	rubus_genome	CDS	299490	299621	100	-	0	ID=Rr029191.t1.mrna1.cds1;Name=Rr029191.t1;Parent=Rr029191.t1.mrna1;Target=Rr029191.t1 1 132 +
L3SC0000010	rubus_genome	CDS	299076	299402	100	-	0	ID=Rr029191.t1.mrna1.cds2;Name=Rr029191.t1;Parent=Rr029191.t1.mrna1;Target=Rr029191.t1 133 459 +
L3SC0000010	rubus_genome	gene	305667	313946	.	-	.	ID=Rr029192.t1.path1;Name=Rr029192.t1
L3SC0000010	rubus_genome	mRNA	305667	313946	.	-	.	ID=Rr029192.t1.mrna1;Name=Rr029192.t1;Parent=Rr029192.t1.path1;coverage=100.0;identity=100.0;matches=2280;mismatches=0;indels=0;unknowns=0
L3SC0000010	rubus_genome	exon	313866	313946	100	-	.	ID=Rr029192.t1.mrna1.exon1;Name=Rr029192.t1;Parent=Rr029192.t1.mrna1;Target=Rr029192.t1 1 81 +
L3SC0000010	rubus_genome	exon	313629	313786	100	-	.	ID=Rr029192.t1.mrna1.exon2;Name=Rr029192.t1;Parent=Rr029192.t1.mrna1;Target=Rr029192.t1 82 239 +
L3SC0000010	rubus_genome	exon	312503	312591	100	-	.	ID=Rr029192.t1.mrna1.exon3;Name=Rr029192.t1;Parent=Rr029192.t1.mrna1;Target=Rr029192.t1 240 328 +
L3SC0000010	rubus_genome	exon	310612	310663	100	-	.	ID=Rr029192.t1.mrna1.exon4;Name=Rr029192.t1;Parent=Rr029192.t1.mrna1;Target=Rr029192.t1 329 380 +
L3SC0000010	rubus_genome	exon	310404	310504	100	-	.	ID=Rr029192.t1.mrna1.exon5;Name=Rr029192.t1;Parent=Rr029192.t1.mrna1;Target=Rr029192.t1 381 481 +
L3SC0000010	rubus_genome	exon	310013	310125	100	-	.	ID=Rr029192.t1.mrna1.exon6;Name=Rr029192.t1;Parent=Rr029192.t1.mrna1;Target=Rr029192.t1 482 594 +
L3SC0000010	rubus_genome	exon	309700	309938	100	-	.	ID=Rr029192.t1.mrna1.exon7;Name=Rr029192.t1;Parent=Rr029192.t1.mrna1;Target=Rr029192.t1 595 833 +
L3SC0000010	rubus_genome	exon	309538	309577	100	-	.	ID=Rr029192.t1.mrna1.exon8;Name=Rr029192.t1;Parent=Rr029192.t1.mrna1;Target=Rr029192.t1 834 873 +
L3SC0000010	rubus_genome	exon	309344	309452	100	-	.	ID=Rr029192.t1.mrna1.exon9;Name=Rr029192.t1;Parent=Rr029192.t1.mrna1;Target=Rr029192.t1 874 982 +
L3SC0000010	rubus_genome	exon	308963	309009	100	-	.	ID=Rr029192.t1.mrna1.exon10;Name=Rr029192.t1;Parent=Rr029192.t1.mrna1;Target=Rr029192.t1 983 1029 +
L3SC0000010	rubus_genome	exon	308728	308817	100	-	.	ID=Rr029192.t1.mrna1.exon11;Name=Rr029192.t1;Parent=Rr029192.t1.mrna1;Target=Rr029192.t1 1030 1119 +
L3SC0000010	rubus_genome	exon	308393	308467	100	-	.	ID=Rr029192.t1.mrna1.exon12;Name=Rr029192.t1;Parent=Rr029192.t1.mrna1;Target=Rr029192.t1 1120 1194 +
L3SC0000010	rubus_genome	exon	308209	308256	100	-	.	ID=Rr029192.t1.mrna1.exon13;Name=Rr029192.t1;Parent=Rr029192.t1.mrna1;Target=Rr029192.t1 1195 1242 +
L3SC0000010	rubus_genome	exon	307875	308025	100	-	.	ID=Rr029192.t1.mrna1.exon14;Name=Rr029192.t1;Parent=Rr029192.t1.mrna1;Target=Rr029192.t1 1243 1393 +
L3SC0000010	rubus_genome	exon	307459	307568	100	-	.	ID=Rr029192.t1.mrna1.exon15;Name=Rr029192.t1;Parent=Rr029192.t1.mrna1;Target=Rr029192.t1 1394 1503 +
L3SC0000010	rubus_genome	exon	307220	307369	100	-	.	ID=Rr029192.t1.mrna1.exon16;Name=Rr029192.t1;Parent=Rr029192.t1.mrna1;Target=Rr029192.t1 1504 1653 +
L3SC0000010	rubus_genome	exon	306938	307093	100	-	.	ID=Rr029192.t1.mrna1.exon17;Name=Rr029192.t1;Parent=Rr029192.t1.mrna1;Target=Rr029192.t1 1654 1809 +
L3SC0000010	rubus_genome	exon	306551	306667	100	-	.	ID=Rr029192.t1.mrna1.exon18;Name=Rr029192.t1;Parent=Rr029192.t1.mrna1;Target=Rr029192.t1 1810 1926 +
L3SC0000010	rubus_genome	exon	306226	306432	100	-	.	ID=Rr029192.t1.mrna1.exon19;Name=Rr029192.t1;Parent=Rr029192.t1.mrna1;Target=Rr029192.t1 1927 2133 +
L3SC0000010	rubus_genome	exon	305667	305813	100	-	.	ID=Rr029192.t1.mrna1.exon20;Name=Rr029192.t1;Parent=Rr029192.t1.mrna1;Target=Rr029192.t1 2134 2280 +
L3SC0000010	rubus_genome	CDS	313866	313946	100	-	0	ID=Rr029192.t1.mrna1.cds1;Name=Rr029192.t1;Parent=Rr029192.t1.mrna1;Target=Rr029192.t1 1 81 +
L3SC0000010	rubus_genome	CDS	313629	313786	100	-	0	ID=Rr029192.t1.mrna1.cds2;Name=Rr029192.t1;Parent=Rr029192.t1.mrna1;Target=Rr029192.t1 82 239 +
L3SC0000010	rubus_genome	CDS	312503	312591	100	-	2	ID=Rr029192.t1.mrna1.cds3;Name=Rr029192.t1;Parent=Rr029192.t1.mrna1;Target=Rr029192.t1 240 328 +
L3SC0000010	rubus_genome	CDS	310612	310663	100	-	1	ID=Rr029192.t1.mrna1.cds4;Name=Rr029192.t1;Parent=Rr029192.t1.mrna1;Target=Rr029192.t1 329 380 +
L3SC0000010	rubus_genome	CDS	310404	310504	100	-	2	ID=Rr029192.t1.mrna1.cds5;Name=Rr029192.t1;Parent=Rr029192.t1.mrna1;Target=Rr029192.t1 381 481 +
L3SC0000010	rubus_genome	CDS	310013	310125	100	-	1	ID=Rr029192.t1.mrna1.cds6;Name=Rr029192.t1;Parent=Rr029192.t1.mrna1;Target=Rr029192.t1 482 594 +
L3SC0000010	rubus_genome	CDS	309700	309938	100	-	0	ID=Rr029192.t1.mrna1.cds7;Name=Rr029192.t1;Parent=Rr029192.t1.mrna1;Target=Rr029192.t1 595 833 +
L3SC0000010	rubus_genome	CDS	309538	309577	100	-	2	ID=Rr029192.t1.mrna1.cds8;Name=Rr029192.t1;Parent=Rr029192.t1.mrna1;Target=Rr029192.t1 834 873 +
L3SC0000010	rubus_genome	CDS	309344	309452	100	-	0	ID=Rr029192.t1.mrna1.cds9;Name=Rr029192.t1;Parent=Rr029192.t1.mrna1;Target=Rr029192.t1 874 982 +
L3SC0000010	rubus_genome	CDS	308963	309009	100	-	1	ID=Rr029192.t1.mrna1.cds10;Name=Rr029192.t1;Parent=Rr029192.t1.mrna1;Target=Rr029192.t1 983 1029 +
L3SC0000010	rubus_genome	CDS	308728	308817	100	-	0	ID=Rr029192.t1.mrna1.cds11;Name=Rr029192.t1;Parent=Rr029192.t1.mrna1;Target=Rr029192.t1 1030 1119 +
L3SC0000010	rubus_genome	CDS	308393	308467	100	-	0	ID=Rr029192.t1.mrna1.cds12;Name=Rr029192.t1;Parent=Rr029192.t1.mrna1;Target=Rr029192.t1 1120 1194 +
L3SC0000010	rubus_genome	CDS	308209	308256	100	-	0	ID=Rr029192.t1.mrna1.cds13;Name=Rr029192.t1;Parent=Rr029192.t1.mrna1;Target=Rr029192.t1 1195 1242 +
L3SC0000010	rubus_genome	CDS	307875	308025	100	-	0	ID=Rr029192.t1.mrna1.cds14;Name=Rr029192.t1;Parent=Rr029192.t1.mrna1;Target=Rr029192.t1 1243 1393 +
L3SC0000010	rubus_genome	CDS	307459	307568	100	-	1	ID=Rr029192.t1.mrna1.cds15;Name=Rr029192.t1;Parent=Rr029192.t1.mrna1;Target=Rr029192.t1 1394 1503 +
L3SC0000010	rubus_genome	CDS	307220	307369	100	-	0	ID=Rr029192.t1.mrna1.cds16;Name=Rr029192.t1;Parent=Rr029192.t1.mrna1;Target=Rr029192.t1 1504 1653 +
L3SC0000010	rubus_genome	CDS	306938	307093	100	-	0	ID=Rr029192.t1.mrna1.cds17;Name=Rr029192.t1;Parent=Rr029192.t1.mrna1;Target=Rr029192.t1 1654 1809 +
L3SC0000010	rubus_genome	CDS	306551	306667	100	-	0	ID=Rr029192.t1.mrna1.cds18;Name=Rr029192.t1;Parent=Rr029192.t1.mrna1;Target=Rr029192.t1 1810 1926 +
L3SC0000010	rubus_genome	CDS	306226	306432	100	-	0	ID=Rr029192.t1.mrna1.cds19;Name=Rr029192.t1;Parent=Rr029192.t1.mrna1;Target=Rr029192.t1 1927 2133 +
L3SC0000010	rubus_genome	CDS	305667	305813	100	-	0	ID=Rr029192.t1.mrna1.cds20;Name=Rr029192.t1;Parent=Rr029192.t1.mrna1;Target=Rr029192.t1 2134 2280 +
L3SC0000010	rubus_genome	gene	314851	319395	.	-	.	ID=Rr029193.t1.path1;Name=Rr029193.t1
L3SC0000010	rubus_genome	mRNA	314851	319395	.	-	.	ID=Rr029193.t1.mrna1;Name=Rr029193.t1;Parent=Rr029193.t1.path1;coverage=99.5;identity=100.0;matches=2987;mismatches=0;indels=0;unknowns=0
L3SC0000010	rubus_genome	exon	319347	319395	100	-	.	ID=Rr029193.t1.mrna1.exon1;Name=Rr029193.t1;Parent=Rr029193.t1.mrna1;Target=Rr029193.t1 17 65 +
L3SC0000010	rubus_genome	exon	318499	318571	100	-	.	ID=Rr029193.t1.mrna1.exon2;Name=Rr029193.t1;Parent=Rr029193.t1.mrna1;Target=Rr029193.t1 66 138 +
L3SC0000010	rubus_genome	exon	317840	318397	100	-	.	ID=Rr029193.t1.mrna1.exon3;Name=Rr029193.t1;Parent=Rr029193.t1.mrna1;Target=Rr029193.t1 139 696 +
L3SC0000010	rubus_genome	exon	317630	317752	100	-	.	ID=Rr029193.t1.mrna1.exon4;Name=Rr029193.t1;Parent=Rr029193.t1.mrna1;Target=Rr029193.t1 697 819 +
L3SC0000010	rubus_genome	exon	317321	317517	100	-	.	ID=Rr029193.t1.mrna1.exon5;Name=Rr029193.t1;Parent=Rr029193.t1.mrna1;Target=Rr029193.t1 820 1016 +
L3SC0000010	rubus_genome	exon	314851	316837	100	-	.	ID=Rr029193.t1.mrna1.exon6;Name=Rr029193.t1;Parent=Rr029193.t1.mrna1;Target=Rr029193.t1 1017 3003 +
L3SC0000010	rubus_genome	CDS	319347	319393	100	-	0	ID=Rr029193.t1.mrna1.cds1;Name=Rr029193.t1;Parent=Rr029193.t1.mrna1;Target=Rr029193.t1 19 65 +
L3SC0000010	rubus_genome	CDS	318499	318571	100	-	2	ID=Rr029193.t1.mrna1.cds2;Name=Rr029193.t1;Parent=Rr029193.t1.mrna1;Target=Rr029193.t1 66 138 +
L3SC0000010	rubus_genome	CDS	317840	318397	100	-	0	ID=Rr029193.t1.mrna1.cds3;Name=Rr029193.t1;Parent=Rr029193.t1.mrna1;Target=Rr029193.t1 139 696 +
L3SC0000010	rubus_genome	CDS	317630	317752	100	-	0	ID=Rr029193.t1.mrna1.cds4;Name=Rr029193.t1;Parent=Rr029193.t1.mrna1;Target=Rr029193.t1 697 819 +
L3SC0000010	rubus_genome	CDS	317321	317517	100	-	0	ID=Rr029193.t1.mrna1.cds5;Name=Rr029193.t1;Parent=Rr029193.t1.mrna1;Target=Rr029193.t1 820 1016 +
L3SC0000010	rubus_genome	CDS	314851	316837	100	-	2	ID=Rr029193.t1.mrna1.cds6;Name=Rr029193.t1;Parent=Rr029193.t1.mrna1;Target=Rr029193.t1 1017 3003 +
L3SC0000010	rubus_genome	gene	326427	326783	.	+	.	ID=Rr029194.t1.path1;Name=Rr029194.t1
L3SC0000010	rubus_genome	mRNA	326427	326783	.	+	.	ID=Rr029194.t1.mrna1;Name=Rr029194.t1;Parent=Rr029194.t1.path1;coverage=100.0;identity=100.0;matches=357;mismatches=0;indels=0;unknowns=0
L3SC0000010	rubus_genome	exon	326427	326783	100	+	.	ID=Rr029194.t1.mrna1.exon1;Name=Rr029194.t1;Parent=Rr029194.t1.mrna1;Target=Rr029194.t1 357 1 .
L3SC0000010	rubus_genome	CDS	326427	326783	100	+	0	ID=Rr029194.t1.mrna1.cds1;Name=Rr029194.t1;Parent=Rr029194.t1.mrna1;Target=Rr029194.t1 357 1 .
L3SC0000010	rubus_genome	gene	337617	338536	.	+	.	ID=Rr029195.t1.path1;Name=Rr029195.t1
L3SC0000010	rubus_genome	mRNA	337617	338536	.	+	.	ID=Rr029195.t1.mrna1;Name=Rr029195.t1;Parent=Rr029195.t1.path1;coverage=100.0;identity=100.0;matches=828;mismatches=0;indels=0;unknowns=0
L3SC0000010	rubus_genome	exon	337617	338142	100	+	.	ID=Rr029195.t1.mrna1.exon1;Name=Rr029195.t1;Parent=Rr029195.t1.mrna1;Target=Rr029195.t1 1 526 +
L3SC0000010	rubus_genome	exon	338235	338536	100	+	.	ID=Rr029195.t1.mrna1.exon2;Name=Rr029195.t1;Parent=Rr029195.t1.mrna1;Target=Rr029195.t1 527 828 +
L3SC0000010	rubus_genome	CDS	337617	338142	100	+	0	ID=Rr029195.t1.mrna1.cds1;Name=Rr029195.t1;Parent=Rr029195.t1.mrna1;Target=Rr029195.t1 1 526 +
L3SC0000010	rubus_genome	CDS	338235	338536	100	+	1	ID=Rr029195.t1.mrna1.cds2;Name=Rr029195.t1;Parent=Rr029195.t1.mrna1;Target=Rr029195.t1 527 828 +
L3SC0000010	rubus_genome	gene	344859	345607	.	-	.	ID=Rr029196.t1.path1;Name=Rr029196.t1
L3SC0000010	rubus_genome	mRNA	344859	345607	.	-	.	ID=Rr029196.t1.mrna1;Name=Rr029196.t1;Parent=Rr029196.t1.path1;coverage=100.0;identity=100.0;matches=480;mismatches=0;indels=0;unknowns=0
L3SC0000010	rubus_genome	exon	345569	345607	100	-	.	ID=Rr029196.t1.mrna1.exon1;Name=Rr029196.t1;Parent=Rr029196.t1.mrna1;Target=Rr029196.t1 1 39 +
L3SC0000010	rubus_genome	exon	345044	345394	100	-	.	ID=Rr029196.t1.mrna1.exon2;Name=Rr029196.t1;Parent=Rr029196.t1.mrna1;Target=Rr029196.t1 40 390 +
L3SC0000010	rubus_genome	exon	344859	344948	100	-	.	ID=Rr029196.t1.mrna1.exon3;Name=Rr029196.t1;Parent=Rr029196.t1.mrna1;Target=Rr029196.t1 391 480 +
L3SC0000010	rubus_genome	CDS	345569	345607	100	-	0	ID=Rr029196.t1.mrna1.cds1;Name=Rr029196.t1;Parent=Rr029196.t1.mrna1;Target=Rr029196.t1 1 39 +
L3SC0000010	rubus_genome	CDS	345044	345394	100	-	0	ID=Rr029196.t1.mrna1.cds2;Name=Rr029196.t1;Parent=Rr029196.t1.mrna1;Target=Rr029196.t1 40 390 +
L3SC0000010	rubus_genome	CDS	344859	344948	100	-	0	ID=Rr029196.t1.mrna1.cds3;Name=Rr029196.t1;Parent=Rr029196.t1.mrna1;Target=Rr029196.t1 391 480 +
L3SC0000010	rubus_genome	gene	355663	357709	.	-	.	ID=Rr029197.t1.path1;Name=Rr029197.t1
L3SC0000010	rubus_genome	mRNA	355663	357709	.	-	.	ID=Rr029197.t1.mrna1;Name=Rr029197.t1;Parent=Rr029197.t1.path1;coverage=100.0;identity=100.0;matches=1524;mismatches=0;indels=0;unknowns=0
L3SC0000010	rubus_genome	exon	356912	357709	100	-	.	ID=Rr029197.t1.mrna1.exon1;Name=Rr029197.t1;Parent=Rr029197.t1.mrna1;Target=Rr029197.t1 1 798 +
L3SC0000010	rubus_genome	exon	356217	356672	100	-	.	ID=Rr029197.t1.mrna1.exon2;Name=Rr029197.t1;Parent=Rr029197.t1.mrna1;Target=Rr029197.t1 799 1254 +
L3SC0000010	rubus_genome	exon	355663	355932	100	-	.	ID=Rr029197.t1.mrna1.exon3;Name=Rr029197.t1;Parent=Rr029197.t1.mrna1;Target=Rr029197.t1 1255 1524 +
L3SC0000010	rubus_genome	CDS	356912	357709	100	-	0	ID=Rr029197.t1.mrna1.cds1;Name=Rr029197.t1;Parent=Rr029197.t1.mrna1;Target=Rr029197.t1 1 798 +
L3SC0000010	rubus_genome	CDS	356217	356672	100	-	0	ID=Rr029197.t1.mrna1.cds2;Name=Rr029197.t1;Parent=Rr029197.t1.mrna1;Target=Rr029197.t1 799 1254 +
L3SC0000010	rubus_genome	CDS	355663	355932	100	-	0	ID=Rr029197.t1.mrna1.cds3;Name=Rr029197.t1;Parent=Rr029197.t1.mrna1;Target=Rr029197.t1 1255 1524 +
L3SC0000010	rubus_genome	gene	382014	386284	.	+	.	ID=Rr029198.t1.path1;Name=Rr029198.t1
L3SC0000010	rubus_genome	mRNA	382014	386284	.	+	.	ID=Rr029198.t1.mrna1;Name=Rr029198.t1;Parent=Rr029198.t1.path1;coverage=100.0;identity=100.0;matches=1758;mismatches=0;indels=0;unknowns=0
L3SC0000010	rubus_genome	exon	382014	382272	100	+	.	ID=Rr029198.t1.mrna1.exon1;Name=Rr029198.t1;Parent=Rr029198.t1.mrna1;Target=Rr029198.t1 1 259 +
L3SC0000010	rubus_genome	exon	382900	383139	100	+	.	ID=Rr029198.t1.mrna1.exon2;Name=Rr029198.t1;Parent=Rr029198.t1.mrna1;Target=Rr029198.t1 260 499 +
L3SC0000010	rubus_genome	exon	383262	383475	100	+	.	ID=Rr029198.t1.mrna1.exon3;Name=Rr029198.t1;Parent=Rr029198.t1.mrna1;Target=Rr029198.t1 500 713 +
L3SC0000010	rubus_genome	exon	383661	383770	100	+	.	ID=Rr029198.t1.mrna1.exon4;Name=Rr029198.t1;Parent=Rr029198.t1.mrna1;Target=Rr029198.t1 714 823 +
L3SC0000010	rubus_genome	exon	383857	384056	100	+	.	ID=Rr029198.t1.mrna1.exon5;Name=Rr029198.t1;Parent=Rr029198.t1.mrna1;Target=Rr029198.t1 824 1023 +
L3SC0000010	rubus_genome	exon	384408	384511	100	+	.	ID=Rr029198.t1.mrna1.exon6;Name=Rr029198.t1;Parent=Rr029198.t1.mrna1;Target=Rr029198.t1 1024 1127 +
L3SC0000010	rubus_genome	exon	385254	385441	100	+	.	ID=Rr029198.t1.mrna1.exon7;Name=Rr029198.t1;Parent=Rr029198.t1.mrna1;Target=Rr029198.t1 1128 1315 +
L3SC0000010	rubus_genome	exon	385522	385721	100	+	.	ID=Rr029198.t1.mrna1.exon8;Name=Rr029198.t1;Parent=Rr029198.t1.mrna1;Target=Rr029198.t1 1316 1515 +
L3SC0000010	rubus_genome	exon	386042	386284	100	+	.	ID=Rr029198.t1.mrna1.exon9;Name=Rr029198.t1;Parent=Rr029198.t1.mrna1;Target=Rr029198.t1 1516 1758 +
L3SC0000010	rubus_genome	CDS	382014	382272	100	+	0	ID=Rr029198.t1.mrna1.cds1;Name=Rr029198.t1;Parent=Rr029198.t1.mrna1;Target=Rr029198.t1 1 259 +
L3SC0000010	rubus_genome	CDS	382900	383139	100	+	1	ID=Rr029198.t1.mrna1.cds2;Name=Rr029198.t1;Parent=Rr029198.t1.mrna1;Target=Rr029198.t1 260 499 +
L3SC0000010	rubus_genome	CDS	383262	383475	100	+	1	ID=Rr029198.t1.mrna1.cds3;Name=Rr029198.t1;Parent=Rr029198.t1.mrna1;Target=Rr029198.t1 500 713 +
L3SC0000010	rubus_genome	CDS	383661	383770	100	+	2	ID=Rr029198.t1.mrna1.cds4;Name=Rr029198.t1;Parent=Rr029198.t1.mrna1;Target=Rr029198.t1 714 823 +
L3SC0000010	rubus_genome	CDS	383857	384056	100	+	1	ID=Rr029198.t1.mrna1.cds5;Name=Rr029198.t1;Parent=Rr029198.t1.mrna1;Target=Rr029198.t1 824 1023 +
L3SC0000010	rubus_genome	CDS	384408	384511	100	+	0	ID=Rr029198.t1.mrna1.cds6;Name=Rr029198.t1;Parent=Rr029198.t1.mrna1;Target=Rr029198.t1 1024 1127 +
L3SC0000010	rubus_genome	CDS	385254	385441	100	+	2	ID=Rr029198.t1.mrna1.cds7;Name=Rr029198.t1;Parent=Rr029198.t1.mrna1;Target=Rr029198.t1 1128 1315 +
L3SC0000010	rubus_genome	CDS	385522	385721	100	+	1	ID=Rr029198.t1.mrna1.cds8;Name=Rr029198.t1;Parent=Rr029198.t1.mrna1;Target=Rr029198.t1 1316 1515 +
L3SC0000010	rubus_genome	CDS	386042	386284	100	+	0	ID=Rr029198.t1.mrna1.cds9;Name=Rr029198.t1;Parent=Rr029198.t1.mrna1;Target=Rr029198.t1 1516 1758 +
L3SC0000010	rubus_genome	gene	387356	387799	.	+	.	ID=Rr029199.t1.path1;Name=Rr029199.t1
L3SC0000010	rubus_genome	mRNA	387356	387799	.	+	.	ID=Rr029199.t1.mrna1;Name=Rr029199.t1;Parent=Rr029199.t1.path1;coverage=100.0;identity=100.0;matches=444;mismatches=0;indels=0;unknowns=0
L3SC0000010	rubus_genome	exon	387356	387799	100	+	.	ID=Rr029199.t1.mrna1.exon1;Name=Rr029199.t1;Parent=Rr029199.t1.mrna1;Target=Rr029199.t1 444 1 .
L3SC0000010	rubus_genome	CDS	387356	387799	100	+	0	ID=Rr029199.t1.mrna1.cds1;Name=Rr029199.t1;Parent=Rr029199.t1.mrna1;Target=Rr029199.t1 444 1 .
L3SC0000010	rubus_genome	gene	388279	389297	.	-	.	ID=Rr029200.t1.path1;Name=Rr029200.t1
L3SC0000010	rubus_genome	mRNA	388279	389297	.	-	.	ID=Rr029200.t1.mrna1;Name=Rr029200.t1;Parent=Rr029200.t1.path1;coverage=100.0;identity=100.0;matches=930;mismatches=0;indels=0;unknowns=0
L3SC0000010	rubus_genome	exon	389125	389297	100	-	.	ID=Rr029200.t1.mrna1.exon1;Name=Rr029200.t1;Parent=Rr029200.t1.mrna1;Target=Rr029200.t1 1 173 +
L3SC0000010	rubus_genome	exon	388279	389035	100	-	.	ID=Rr029200.t1.mrna1.exon2;Name=Rr029200.t1;Parent=Rr029200.t1.mrna1;Target=Rr029200.t1 174 930 +
L3SC0000010	rubus_genome	CDS	389125	389297	100	-	0	ID=Rr029200.t1.mrna1.cds1;Name=Rr029200.t1;Parent=Rr029200.t1.mrna1;Target=Rr029200.t1 1 173 +
L3SC0000010	rubus_genome	CDS	388279	389035	100	-	2	ID=Rr029200.t1.mrna1.cds2;Name=Rr029200.t1;Parent=Rr029200.t1.mrna1;Target=Rr029200.t1 174 930 +
L3SC0000010	rubus_genome	gene	390573	395193	.	-	.	ID=Rr029201.t2.path1;Name=Rr029201.t2
L3SC0000010	rubus_genome	mRNA	390573	395193	.	-	.	ID=Rr029201.t2.mrna1;Name=Rr029201.t2;Parent=Rr029201.t2.path1;coverage=100.0;identity=100.0;matches=2745;mismatches=0;indels=0;unknowns=0
L3SC0000010	rubus_genome	exon	394758	395193	100	-	.	ID=Rr029201.t2.mrna1.exon1;Name=Rr029201.t2;Parent=Rr029201.t2.mrna1;Target=Rr029201.t2 1 436 +
L3SC0000010	rubus_genome	exon	394382	394653	100	-	.	ID=Rr029201.t2.mrna1.exon2;Name=Rr029201.t2;Parent=Rr029201.t2.mrna1;Target=Rr029201.t2 437 708 +
L3SC0000010	rubus_genome	exon	394067	394304	100	-	.	ID=Rr029201.t2.mrna1.exon3;Name=Rr029201.t2;Parent=Rr029201.t2.mrna1;Target=Rr029201.t2 709 946 +
L3SC0000010	rubus_genome	exon	393465	393758	100	-	.	ID=Rr029201.t2.mrna1.exon4;Name=Rr029201.t2;Parent=Rr029201.t2.mrna1;Target=Rr029201.t2 947 1240 +
L3SC0000010	rubus_genome	exon	393182	393372	100	-	.	ID=Rr029201.t2.mrna1.exon5;Name=Rr029201.t2;Parent=Rr029201.t2.mrna1;Target=Rr029201.t2 1241 1431 +
L3SC0000010	rubus_genome	exon	392780	393069	100	-	.	ID=Rr029201.t2.mrna1.exon6;Name=Rr029201.t2;Parent=Rr029201.t2.mrna1;Target=Rr029201.t2 1432 1721 +
L3SC0000010	rubus_genome	exon	391421	391687	100	-	.	ID=Rr029201.t2.mrna1.exon7;Name=Rr029201.t2;Parent=Rr029201.t2.mrna1;Target=Rr029201.t2 1722 1988 +
L3SC0000010	rubus_genome	exon	390573	391329	100	-	.	ID=Rr029201.t2.mrna1.exon8;Name=Rr029201.t2;Parent=Rr029201.t2.mrna1;Target=Rr029201.t2 1989 2745 +
L3SC0000010	rubus_genome	CDS	394758	395193	100	-	0	ID=Rr029201.t2.mrna1.cds1;Name=Rr029201.t2;Parent=Rr029201.t2.mrna1;Target=Rr029201.t2 1 436 +
L3SC0000010	rubus_genome	CDS	394382	394653	100	-	1	ID=Rr029201.t2.mrna1.cds2;Name=Rr029201.t2;Parent=Rr029201.t2.mrna1;Target=Rr029201.t2 437 708 +
L3SC0000010	rubus_genome	CDS	394067	394304	100	-	0	ID=Rr029201.t2.mrna1.cds3;Name=Rr029201.t2;Parent=Rr029201.t2.mrna1;Target=Rr029201.t2 709 946 +
L3SC0000010	rubus_genome	CDS	393465	393758	100	-	1	ID=Rr029201.t2.mrna1.cds4;Name=Rr029201.t2;Parent=Rr029201.t2.mrna1;Target=Rr029201.t2 947 1240 +
L3SC0000010	rubus_genome	CDS	393182	393372	100	-	1	ID=Rr029201.t2.mrna1.cds5;Name=Rr029201.t2;Parent=Rr029201.t2.mrna1;Target=Rr029201.t2 1241 1431 +
L3SC0000010	rubus_genome	CDS	392780	393069	100	-	0	ID=Rr029201.t2.mrna1.cds6;Name=Rr029201.t2;Parent=Rr029201.t2.mrna1;Target=Rr029201.t2 1432 1721 +
L3SC0000010	rubus_genome	CDS	391421	391687	100	-	2	ID=Rr029201.t2.mrna1.cds7;Name=Rr029201.t2;Parent=Rr029201.t2.mrna1;Target=Rr029201.t2 1722 1988 +
L3SC0000010	rubus_genome	CDS	390573	391329	100	-	2	ID=Rr029201.t2.mrna1.cds8;Name=Rr029201.t2;Parent=Rr029201.t2.mrna1;Target=Rr029201.t2 1989 2745 +
L3SC0000010	rubus_genome	gene	407814	410477	.	+	.	ID=Rr029202.t1.path1;Name=Rr029202.t1
L3SC0000010	rubus_genome	mRNA	407814	410477	.	+	.	ID=Rr029202.t1.mrna1;Name=Rr029202.t1;Parent=Rr029202.t1.path1;coverage=100.0;identity=100.0;matches=798;mismatches=0;indels=0;unknowns=0
L3SC0000010	rubus_genome	exon	407814	408233	100	+	.	ID=Rr029202.t1.mrna1.exon1;Name=Rr029202.t1;Parent=Rr029202.t1.mrna1;Target=Rr029202.t1 1 420 +
L3SC0000010	rubus_genome	exon	408323	408403	100	+	.	ID=Rr029202.t1.mrna1.exon2;Name=Rr029202.t1;Parent=Rr029202.t1.mrna1;Target=Rr029202.t1 421 501 +
L3SC0000010	rubus_genome	exon	409584	409685	100	+	.	ID=Rr029202.t1.mrna1.exon3;Name=Rr029202.t1;Parent=Rr029202.t1.mrna1;Target=Rr029202.t1 502 603 +
L3SC0000010	rubus_genome	exon	410195	410269	100	+	.	ID=Rr029202.t1.mrna1.exon4;Name=Rr029202.t1;Parent=Rr029202.t1.mrna1;Target=Rr029202.t1 604 678 +
L3SC0000010	rubus_genome	exon	410358	410477	100	+	.	ID=Rr029202.t1.mrna1.exon5;Name=Rr029202.t1;Parent=Rr029202.t1.mrna1;Target=Rr029202.t1 679 798 +
L3SC0000010	rubus_genome	CDS	407814	408233	100	+	0	ID=Rr029202.t1.mrna1.cds1;Name=Rr029202.t1;Parent=Rr029202.t1.mrna1;Target=Rr029202.t1 1 420 +
L3SC0000010	rubus_genome	CDS	408323	408403	100	+	0	ID=Rr029202.t1.mrna1.cds2;Name=Rr029202.t1;Parent=Rr029202.t1.mrna1;Target=Rr029202.t1 421 501 +
L3SC0000010	rubus_genome	CDS	409584	409685	100	+	0	ID=Rr029202.t1.mrna1.cds3;Name=Rr029202.t1;Parent=Rr029202.t1.mrna1;Target=Rr029202.t1 502 603 +
L3SC0000010	rubus_genome	CDS	410195	410269	100	+	0	ID=Rr029202.t1.mrna1.cds4;Name=Rr029202.t1;Parent=Rr029202.t1.mrna1;Target=Rr029202.t1 604 678 +
L3SC0000010	rubus_genome	CDS	410358	410477	100	+	0	ID=Rr029202.t1.mrna1.cds5;Name=Rr029202.t1;Parent=Rr029202.t1.mrna1;Target=Rr029202.t1 679 798 +
L3SC0000010	rubus_genome	gene	420143	427412	.	+	.	ID=Rr029203.t1.path1;Name=Rr029203.t1
L3SC0000010	rubus_genome	mRNA	420143	427412	.	+	.	ID=Rr029203.t1.mrna1;Name=Rr029203.t1;Parent=Rr029203.t1.path1;coverage=100.0;identity=100.0;matches=5295;mismatches=0;indels=0;unknowns=0
L3SC0000010	rubus_genome	exon	420143	421594	100	+	.	ID=Rr029203.t1.mrna1.exon1;Name=Rr029203.t1;Parent=Rr029203.t1.mrna1;Target=Rr029203.t1 1 1452 +
L3SC0000010	rubus_genome	exon	421726	421857	100	+	.	ID=Rr029203.t1.mrna1.exon2;Name=Rr029203.t1;Parent=Rr029203.t1.mrna1;Target=Rr029203.t1 1453 1584 +
L3SC0000010	rubus_genome	exon	422093	422518	100	+	.	ID=Rr029203.t1.mrna1.exon3;Name=Rr029203.t1;Parent=Rr029203.t1.mrna1;Target=Rr029203.t1 1585 2010 +
L3SC0000010	rubus_genome	exon	422625	422688	100	+	.	ID=Rr029203.t1.mrna1.exon4;Name=Rr029203.t1;Parent=Rr029203.t1.mrna1;Target=Rr029203.t1 2011 2074 +
L3SC0000010	rubus_genome	exon	422798	422937	100	+	.	ID=Rr029203.t1.mrna1.exon5;Name=Rr029203.t1;Parent=Rr029203.t1.mrna1;Target=Rr029203.t1 2075 2214 +
L3SC0000010	rubus_genome	exon	423066	423377	100	+	.	ID=Rr029203.t1.mrna1.exon6;Name=Rr029203.t1;Parent=Rr029203.t1.mrna1;Target=Rr029203.t1 2215 2526 +
L3SC0000010	rubus_genome	exon	423462	423591	100	+	.	ID=Rr029203.t1.mrna1.exon7;Name=Rr029203.t1;Parent=Rr029203.t1.mrna1;Target=Rr029203.t1 2527 2656 +
L3SC0000010	rubus_genome	exon	424774	427412	100	+	.	ID=Rr029203.t1.mrna1.exon8;Name=Rr029203.t1;Parent=Rr029203.t1.mrna1;Target=Rr029203.t1 2657 5295 +
L3SC0000010	rubus_genome	CDS	420143	421594	100	+	0	ID=Rr029203.t1.mrna1.cds1;Name=Rr029203.t1;Parent=Rr029203.t1.mrna1;Target=Rr029203.t1 1 1452 +
L3SC0000010	rubus_genome	CDS	421726	421857	100	+	0	ID=Rr029203.t1.mrna1.cds2;Name=Rr029203.t1;Parent=Rr029203.t1.mrna1;Target=Rr029203.t1 1453 1584 +
L3SC0000010	rubus_genome	CDS	422093	422518	100	+	0	ID=Rr029203.t1.mrna1.cds3;Name=Rr029203.t1;Parent=Rr029203.t1.mrna1;Target=Rr029203.t1 1585 2010 +
L3SC0000010	rubus_genome	CDS	422625	422688	100	+	0	ID=Rr029203.t1.mrna1.cds4;Name=Rr029203.t1;Parent=Rr029203.t1.mrna1;Target=Rr029203.t1 2011 2074 +
L3SC0000010	rubus_genome	CDS	422798	422937	100	+	1	ID=Rr029203.t1.mrna1.cds5;Name=Rr029203.t1;Parent=Rr029203.t1.mrna1;Target=Rr029203.t1 2075 2214 +
L3SC0000010	rubus_genome	CDS	423066	423377	100	+	0	ID=Rr029203.t1.mrna1.cds6;Name=Rr029203.t1;Parent=Rr029203.t1.mrna1;Target=Rr029203.t1 2215 2526 +
L3SC0000010	rubus_genome	CDS	423462	423591	100	+	0	ID=Rr029203.t1.mrna1.cds7;Name=Rr029203.t1;Parent=Rr029203.t1.mrna1;Target=Rr029203.t1 2527 2656 +
L3SC0000010	rubus_genome	CDS	424774	427412	100	+	1	ID=Rr029203.t1.mrna1.cds8;Name=Rr029203.t1;Parent=Rr029203.t1.mrna1;Target=Rr029203.t1 2657 5295 +
L3SC0000010	rubus_genome	gene	428170	431076	.	+	.	ID=Rr029204.t1.path1;Name=Rr029204.t1
L3SC0000010	rubus_genome	mRNA	428170	431076	.	+	.	ID=Rr029204.t1.mrna1;Name=Rr029204.t1;Parent=Rr029204.t1.path1;coverage=100.0;identity=100.0;matches=2907;mismatches=0;indels=0;unknowns=0
L3SC0000010	rubus_genome	exon	428170	431076	100	+	.	ID=Rr029204.t1.mrna1.exon1;Name=Rr029204.t1;Parent=Rr029204.t1.mrna1;Target=Rr029204.t1 2907 1 .
L3SC0000010	rubus_genome	CDS	428170	431076	100	+	0	ID=Rr029204.t1.mrna1.cds1;Name=Rr029204.t1;Parent=Rr029204.t1.mrna1;Target=Rr029204.t1 2907 1 .
L3SC0000010	rubus_genome	gene	442223	444985	.	+	.	ID=Rr029205.t1.path1;Name=Rr029205.t1
L3SC0000010	rubus_genome	mRNA	442223	444985	.	+	.	ID=Rr029205.t1.mrna1;Name=Rr029205.t1;Parent=Rr029205.t1.path1;coverage=100.0;identity=100.0;matches=867;mismatches=0;indels=0;unknowns=0
L3SC0000010	rubus_genome	exon	442223	442435	100	+	.	ID=Rr029205.t1.mrna1.exon1;Name=Rr029205.t1;Parent=Rr029205.t1.mrna1;Target=Rr029205.t1 1 213 +
L3SC0000010	rubus_genome	exon	443232	443277	100	+	.	ID=Rr029205.t1.mrna1.exon2;Name=Rr029205.t1;Parent=Rr029205.t1.mrna1;Target=Rr029205.t1 214 259 +
L3SC0000010	rubus_genome	exon	443377	443463	100	+	.	ID=Rr029205.t1.mrna1.exon3;Name=Rr029205.t1;Parent=Rr029205.t1.mrna1;Target=Rr029205.t1 260 346 +
L3SC0000010	rubus_genome	exon	443543	443667	100	+	.	ID=Rr029205.t1.mrna1.exon4;Name=Rr029205.t1;Parent=Rr029205.t1.mrna1;Target=Rr029205.t1 347 471 +
L3SC0000010	rubus_genome	exon	443949	444088	100	+	.	ID=Rr029205.t1.mrna1.exon5;Name=Rr029205.t1;Parent=Rr029205.t1.mrna1;Target=Rr029205.t1 472 611 +
L3SC0000010	rubus_genome	exon	444190	444241	100	+	.	ID=Rr029205.t1.mrna1.exon6;Name=Rr029205.t1;Parent=Rr029205.t1.mrna1;Target=Rr029205.t1 612 663 +
L3SC0000010	rubus_genome	exon	444340	444450	100	+	.	ID=Rr029205.t1.mrna1.exon7;Name=Rr029205.t1;Parent=Rr029205.t1.mrna1;Target=Rr029205.t1 664 774 +
L3SC0000010	rubus_genome	exon	444893	444985	100	+	.	ID=Rr029205.t1.mrna1.exon8;Name=Rr029205.t1;Parent=Rr029205.t1.mrna1;Target=Rr029205.t1 775 867 +
L3SC0000010	rubus_genome	CDS	442223	442435	100	+	0	ID=Rr029205.t1.mrna1.cds1;Name=Rr029205.t1;Parent=Rr029205.t1.mrna1;Target=Rr029205.t1 1 213 +
L3SC0000010	rubus_genome	CDS	443232	443277	100	+	0	ID=Rr029205.t1.mrna1.cds2;Name=Rr029205.t1;Parent=Rr029205.t1.mrna1;Target=Rr029205.t1 214 259 +
L3SC0000010	rubus_genome	CDS	443377	443463	100	+	1	ID=Rr029205.t1.mrna1.cds3;Name=Rr029205.t1;Parent=Rr029205.t1.mrna1;Target=Rr029205.t1 260 346 +
L3SC0000010	rubus_genome	CDS	443543	443667	100	+	1	ID=Rr029205.t1.mrna1.cds4;Name=Rr029205.t1;Parent=Rr029205.t1.mrna1;Target=Rr029205.t1 347 471 +
L3SC0000010	rubus_genome	CDS	443949	444088	100	+	0	ID=Rr029205.t1.mrna1.cds5;Name=Rr029205.t1;Parent=Rr029205.t1.mrna1;Target=Rr029205.t1 472 611 +
L3SC0000010	rubus_genome	CDS	444190	444241	100	+	2	ID=Rr029205.t1.mrna1.cds6;Name=Rr029205.t1;Parent=Rr029205.t1.mrna1;Target=Rr029205.t1 612 663 +
L3SC0000010	rubus_genome	CDS	444340	444450	100	+	0	ID=Rr029205.t1.mrna1.cds7;Name=Rr029205.t1;Parent=Rr029205.t1.mrna1;Target=Rr029205.t1 664 774 +
L3SC0000010	rubus_genome	CDS	444893	444985	100	+	0	ID=Rr029205.t1.mrna1.cds8;Name=Rr029205.t1;Parent=Rr029205.t1.mrna1;Target=Rr029205.t1 775 867 +
L3SC0000010	rubus_genome	gene	446592	448262	.	+	.	ID=Rr029206.t1.path1;Name=Rr029206.t1
L3SC0000010	rubus_genome	mRNA	446592	448262	.	+	.	ID=Rr029206.t1.mrna1;Name=Rr029206.t1;Parent=Rr029206.t1.path1;coverage=100.0;identity=100.0;matches=1260;mismatches=0;indels=0;unknowns=0
L3SC0000010	rubus_genome	exon	446592	446936	100	+	.	ID=Rr029206.t1.mrna1.exon1;Name=Rr029206.t1;Parent=Rr029206.t1.mrna1;Target=Rr029206.t1 1 345 +
L3SC0000010	rubus_genome	exon	447112	447255	100	+	.	ID=Rr029206.t1.mrna1.exon2;Name=Rr029206.t1;Parent=Rr029206.t1.mrna1;Target=Rr029206.t1 346 489 +
L3SC0000010	rubus_genome	exon	447349	447996	100	+	.	ID=Rr029206.t1.mrna1.exon3;Name=Rr029206.t1;Parent=Rr029206.t1.mrna1;Target=Rr029206.t1 490 1137 +
L3SC0000010	rubus_genome	exon	448140	448262	100	+	.	ID=Rr029206.t1.mrna1.exon4;Name=Rr029206.t1;Parent=Rr029206.t1.mrna1;Target=Rr029206.t1 1138 1260 +
L3SC0000010	rubus_genome	CDS	446592	446936	100	+	0	ID=Rr029206.t1.mrna1.cds1;Name=Rr029206.t1;Parent=Rr029206.t1.mrna1;Target=Rr029206.t1 1 345 +
L3SC0000010	rubus_genome	CDS	447112	447255	100	+	0	ID=Rr029206.t1.mrna1.cds2;Name=Rr029206.t1;Parent=Rr029206.t1.mrna1;Target=Rr029206.t1 346 489 +
L3SC0000010	rubus_genome	CDS	447349	447996	100	+	0	ID=Rr029206.t1.mrna1.cds3;Name=Rr029206.t1;Parent=Rr029206.t1.mrna1;Target=Rr029206.t1 490 1137 +
L3SC0000010	rubus_genome	CDS	448140	448262	100	+	0	ID=Rr029206.t1.mrna1.cds4;Name=Rr029206.t1;Parent=Rr029206.t1.mrna1;Target=Rr029206.t1 1138 1260 +
L3SC0000010	rubus_genome	gene	448928	449599	.	-	.	ID=Rr029207.t1.path1;Name=Rr029207.t1
L3SC0000010	rubus_genome	mRNA	448928	449599	.	-	.	ID=Rr029207.t1.mrna1;Name=Rr029207.t1;Parent=Rr029207.t1.path1;coverage=100.0;identity=100.0;matches=492;mismatches=0;indels=0;unknowns=0
L3SC0000010	rubus_genome	exon	449445	449599	100	-	.	ID=Rr029207.t1.mrna1.exon1;Name=Rr029207.t1;Parent=Rr029207.t1.mrna1;Target=Rr029207.t1 1 155 +
L3SC0000010	rubus_genome	exon	449253	449355	100	-	.	ID=Rr029207.t1.mrna1.exon2;Name=Rr029207.t1;Parent=Rr029207.t1.mrna1;Target=Rr029207.t1 156 258 +
L3SC0000010	rubus_genome	exon	448928	449161	100	-	.	ID=Rr029207.t1.mrna1.exon3;Name=Rr029207.t1;Parent=Rr029207.t1.mrna1;Target=Rr029207.t1 259 492 +
L3SC0000010	rubus_genome	CDS	449445	449599	100	-	0	ID=Rr029207.t1.mrna1.cds1;Name=Rr029207.t1;Parent=Rr029207.t1.mrna1;Target=Rr029207.t1 1 155 +
L3SC0000010	rubus_genome	CDS	449253	449355	100	-	2	ID=Rr029207.t1.mrna1.cds2;Name=Rr029207.t1;Parent=Rr029207.t1.mrna1;Target=Rr029207.t1 156 258 +
L3SC0000010	rubus_genome	CDS	448928	449161	100	-	0	ID=Rr029207.t1.mrna1.cds3;Name=Rr029207.t1;Parent=Rr029207.t1.mrna1;Target=Rr029207.t1 259 492 +
L3SC0000010	rubus_genome	gene	450923	457299	.	+	.	ID=Rr029208.t1.path1;Name=Rr029208.t1
L3SC0000010	rubus_genome	mRNA	450923	457299	.	+	.	ID=Rr029208.t1.mrna1;Name=Rr029208.t1;Parent=Rr029208.t1.path1;coverage=100.0;identity=100.0;matches=3576;mismatches=0;indels=0;unknowns=0
L3SC0000010	rubus_genome	exon	450923	451168	100	+	.	ID=Rr029208.t1.mrna1.exon1;Name=Rr029208.t1;Parent=Rr029208.t1.mrna1;Target=Rr029208.t1 1 246 +
L3SC0000010	rubus_genome	exon	451271	451492	100	+	.	ID=Rr029208.t1.mrna1.exon2;Name=Rr029208.t1;Parent=Rr029208.t1.mrna1;Target=Rr029208.t1 247 468 +
L3SC0000010	rubus_genome	exon	451572	451862	100	+	.	ID=Rr029208.t1.mrna1.exon3;Name=Rr029208.t1;Parent=Rr029208.t1.mrna1;Target=Rr029208.t1 469 759 +
L3SC0000010	rubus_genome	exon	451987	452184	100	+	.	ID=Rr029208.t1.mrna1.exon4;Name=Rr029208.t1;Parent=Rr029208.t1.mrna1;Target=Rr029208.t1 760 957 +
L3SC0000010	rubus_genome	exon	452287	452351	100	+	.	ID=Rr029208.t1.mrna1.exon5;Name=Rr029208.t1;Parent=Rr029208.t1.mrna1;Target=Rr029208.t1 958 1022 +
L3SC0000010	rubus_genome	exon	452451	452537	100	+	.	ID=Rr029208.t1.mrna1.exon6;Name=Rr029208.t1;Parent=Rr029208.t1.mrna1;Target=Rr029208.t1 1023 1109 +
L3SC0000010	rubus_genome	exon	452615	452735	100	+	.	ID=Rr029208.t1.mrna1.exon7;Name=Rr029208.t1;Parent=Rr029208.t1.mrna1;Target=Rr029208.t1 1110 1230 +
L3SC0000010	rubus_genome	exon	452831	452875	100	+	.	ID=Rr029208.t1.mrna1.exon8;Name=Rr029208.t1;Parent=Rr029208.t1.mrna1;Target=Rr029208.t1 1231 1275 +
L3SC0000010	rubus_genome	exon	452959	453096	100	+	.	ID=Rr029208.t1.mrna1.exon9;Name=Rr029208.t1;Parent=Rr029208.t1.mrna1;Target=Rr029208.t1 1276 1413 +
L3SC0000010	rubus_genome	exon	453289	453361	100	+	.	ID=Rr029208.t1.mrna1.exon10;Name=Rr029208.t1;Parent=Rr029208.t1.mrna1;Target=Rr029208.t1 1414 1486 +
L3SC0000010	rubus_genome	exon	453471	453547	100	+	.	ID=Rr029208.t1.mrna1.exon11;Name=Rr029208.t1;Parent=Rr029208.t1.mrna1;Target=Rr029208.t1 1487 1563 +
L3SC0000010	rubus_genome	exon	453633	453740	100	+	.	ID=Rr029208.t1.mrna1.exon12;Name=Rr029208.t1;Parent=Rr029208.t1.mrna1;Target=Rr029208.t1 1564 1671 +
L3SC0000010	rubus_genome	exon	453828	453944	100	+	.	ID=Rr029208.t1.mrna1.exon13;Name=Rr029208.t1;Parent=Rr029208.t1.mrna1;Target=Rr029208.t1 1672 1788 +
L3SC0000010	rubus_genome	exon	454237	454392	100	+	.	ID=Rr029208.t1.mrna1.exon14;Name=Rr029208.t1;Parent=Rr029208.t1.mrna1;Target=Rr029208.t1 1789 1944 +
L3SC0000010	rubus_genome	exon	454483	454587	100	+	.	ID=Rr029208.t1.mrna1.exon15;Name=Rr029208.t1;Parent=Rr029208.t1.mrna1;Target=Rr029208.t1 1945 2049 +
L3SC0000010	rubus_genome	exon	454687	454812	100	+	.	ID=Rr029208.t1.mrna1.exon16;Name=Rr029208.t1;Parent=Rr029208.t1.mrna1;Target=Rr029208.t1 2050 2175 +
L3SC0000010	rubus_genome	exon	454919	454996	100	+	.	ID=Rr029208.t1.mrna1.exon17;Name=Rr029208.t1;Parent=Rr029208.t1.mrna1;Target=Rr029208.t1 2176 2253 +
L3SC0000010	rubus_genome	exon	455098	455193	100	+	.	ID=Rr029208.t1.mrna1.exon18;Name=Rr029208.t1;Parent=Rr029208.t1.mrna1;Target=Rr029208.t1 2254 2349 +
L3SC0000010	rubus_genome	exon	455296	455411	100	+	.	ID=Rr029208.t1.mrna1.exon19;Name=Rr029208.t1;Parent=Rr029208.t1.mrna1;Target=Rr029208.t1 2350 2465 +
L3SC0000010	rubus_genome	exon	455494	455563	100	+	.	ID=Rr029208.t1.mrna1.exon20;Name=Rr029208.t1;Parent=Rr029208.t1.mrna1;Target=Rr029208.t1 2466 2535 +
L3SC0000010	rubus_genome	exon	455655	455708	100	+	.	ID=Rr029208.t1.mrna1.exon21;Name=Rr029208.t1;Parent=Rr029208.t1.mrna1;Target=Rr029208.t1 2536 2589 +
L3SC0000010	rubus_genome	exon	455794	455940	100	+	.	ID=Rr029208.t1.mrna1.exon22;Name=Rr029208.t1;Parent=Rr029208.t1.mrna1;Target=Rr029208.t1 2590 2736 +
L3SC0000010	rubus_genome	exon	456170	456469	100	+	.	ID=Rr029208.t1.mrna1.exon23;Name=Rr029208.t1;Parent=Rr029208.t1.mrna1;Target=Rr029208.t1 2737 3036 +
L3SC0000010	rubus_genome	exon	456634	457056	100	+	.	ID=Rr029208.t1.mrna1.exon24;Name=Rr029208.t1;Parent=Rr029208.t1.mrna1;Target=Rr029208.t1 3037 3459 +
L3SC0000010	rubus_genome	exon	457183	457299	100	+	.	ID=Rr029208.t1.mrna1.exon25;Name=Rr029208.t1;Parent=Rr029208.t1.mrna1;Target=Rr029208.t1 3460 3576 +
L3SC0000010	rubus_genome	CDS	450923	451168	100	+	0	ID=Rr029208.t1.mrna1.cds1;Name=Rr029208.t1;Parent=Rr029208.t1.mrna1;Target=Rr029208.t1 1 246 +
L3SC0000010	rubus_genome	CDS	451271	451492	100	+	0	ID=Rr029208.t1.mrna1.cds2;Name=Rr029208.t1;Parent=Rr029208.t1.mrna1;Target=Rr029208.t1 247 468 +
L3SC0000010	rubus_genome	CDS	451572	451862	100	+	0	ID=Rr029208.t1.mrna1.cds3;Name=Rr029208.t1;Parent=Rr029208.t1.mrna1;Target=Rr029208.t1 469 759 +
L3SC0000010	rubus_genome	CDS	451987	452184	100	+	0	ID=Rr029208.t1.mrna1.cds4;Name=Rr029208.t1;Parent=Rr029208.t1.mrna1;Target=Rr029208.t1 760 957 +
L3SC0000010	rubus_genome	CDS	452287	452351	100	+	0	ID=Rr029208.t1.mrna1.cds5;Name=Rr029208.t1;Parent=Rr029208.t1.mrna1;Target=Rr029208.t1 958 1022 +
L3SC0000010	rubus_genome	CDS	452451	452537	100	+	2	ID=Rr029208.t1.mrna1.cds6;Name=Rr029208.t1;Parent=Rr029208.t1.mrna1;Target=Rr029208.t1 1023 1109 +
L3SC0000010	rubus_genome	CDS	452615	452735	100	+	2	ID=Rr029208.t1.mrna1.cds7;Name=Rr029208.t1;Parent=Rr029208.t1.mrna1;Target=Rr029208.t1 1110 1230 +
L3SC0000010	rubus_genome	CDS	452831	452875	100	+	0	ID=Rr029208.t1.mrna1.cds8;Name=Rr029208.t1;Parent=Rr029208.t1.mrna1;Target=Rr029208.t1 1231 1275 +
L3SC0000010	rubus_genome	CDS	452959	453096	100	+	0	ID=Rr029208.t1.mrna1.cds9;Name=Rr029208.t1;Parent=Rr029208.t1.mrna1;Target=Rr029208.t1 1276 1413 +
L3SC0000010	rubus_genome	CDS	453289	453361	100	+	0	ID=Rr029208.t1.mrna1.cds10;Name=Rr029208.t1;Parent=Rr029208.t1.mrna1;Target=Rr029208.t1 1414 1486 +
L3SC0000010	rubus_genome	CDS	453471	453547	100	+	1	ID=Rr029208.t1.mrna1.cds11;Name=Rr029208.t1;Parent=Rr029208.t1.mrna1;Target=Rr029208.t1 1487 1563 +
L3SC0000010	rubus_genome	CDS	453633	453740	100	+	0	ID=Rr029208.t1.mrna1.cds12;Name=Rr029208.t1;Parent=Rr029208.t1.mrna1;Target=Rr029208.t1 1564 1671 +
L3SC0000010	rubus_genome	CDS	453828	453944	100	+	0	ID=Rr029208.t1.mrna1.cds13;Name=Rr029208.t1;Parent=Rr029208.t1.mrna1;Target=Rr029208.t1 1672 1788 +
L3SC0000010	rubus_genome	CDS	454237	454392	100	+	0	ID=Rr029208.t1.mrna1.cds14;Name=Rr029208.t1;Parent=Rr029208.t1.mrna1;Target=Rr029208.t1 1789 1944 +
L3SC0000010	rubus_genome	CDS	454483	454587	100	+	0	ID=Rr029208.t1.mrna1.cds15;Name=Rr029208.t1;Parent=Rr029208.t1.mrna1;Target=Rr029208.t1 1945 2049 +
L3SC0000010	rubus_genome	CDS	454687	454812	100	+	0	ID=Rr029208.t1.mrna1.cds16;Name=Rr029208.t1;Parent=Rr029208.t1.mrna1;Target=Rr029208.t1 2050 2175 +
L3SC0000010	rubus_genome	CDS	454919	454996	100	+	0	ID=Rr029208.t1.mrna1.cds17;Name=Rr029208.t1;Parent=Rr029208.t1.mrna1;Target=Rr029208.t1 2176 2253 +
L3SC0000010	rubus_genome	CDS	455098	455193	100	+	0	ID=Rr029208.t1.mrna1.cds18;Name=Rr029208.t1;Parent=Rr029208.t1.mrna1;Target=Rr029208.t1 2254 2349 +
L3SC0000010	rubus_genome	CDS	455296	455411	100	+	0	ID=Rr029208.t1.mrna1.cds19;Name=Rr029208.t1;Parent=Rr029208.t1.mrna1;Target=Rr029208.t1 2350 2465 +
L3SC0000010	rubus_genome	CDS	455494	455563	100	+	2	ID=Rr029208.t1.mrna1.cds20;Name=Rr029208.t1;Parent=Rr029208.t1.mrna1;Target=Rr029208.t1 2466 2535 +
L3SC0000010	rubus_genome	CDS	455655	455708	100	+	0	ID=Rr029208.t1.mrna1.cds21;Name=Rr029208.t1;Parent=Rr029208.t1.mrna1;Target=Rr029208.t1 2536 2589 +
L3SC0000010	rubus_genome	CDS	455794	455940	100	+	0	ID=Rr029208.t1.mrna1.cds22;Name=Rr029208.t1;Parent=Rr029208.t1.mrna1;Target=Rr029208.t1 2590 2736 +
L3SC0000010	rubus_genome	CDS	456170	456469	100	+	0	ID=Rr029208.t1.mrna1.cds23;Name=Rr029208.t1;Parent=Rr029208.t1.mrna1;Target=Rr029208.t1 2737 3036 +
L3SC0000010	rubus_genome	CDS	456634	457056	100	+	0	ID=Rr029208.t1.mrna1.cds24;Name=Rr029208.t1;Parent=Rr029208.t1.mrna1;Target=Rr029208.t1 3037 3459 +
L3SC0000010	rubus_genome	CDS	457183	457299	100	+	0	ID=Rr029208.t1.mrna1.cds25;Name=Rr029208.t1;Parent=Rr029208.t1.mrna1;Target=Rr029208.t1 3460 3576 +
L3SC0000010	rubus_genome	gene	459095	461199	.	-	.	ID=Rr029209.t1.path1;Name=Rr029209.t1
L3SC0000010	rubus_genome	mRNA	459095	461199	.	-	.	ID=Rr029209.t1.mrna1;Name=Rr029209.t1;Parent=Rr029209.t1.path1;coverage=100.0;identity=100.0;matches=1305;mismatches=0;indels=0;unknowns=0
L3SC0000010	rubus_genome	exon	460855	461199	100	-	.	ID=Rr029209.t1.mrna1.exon1;Name=Rr029209.t1;Parent=Rr029209.t1.mrna1;Target=Rr029209.t1 1 345 +
L3SC0000010	rubus_genome	exon	460217	460363	100	-	.	ID=Rr029209.t1.mrna1.exon2;Name=Rr029209.t1;Parent=Rr029209.t1.mrna1;Target=Rr029209.t1 346 492 +
L3SC0000010	rubus_genome	exon	459396	460064	100	-	.	ID=Rr029209.t1.mrna1.exon3;Name=Rr029209.t1;Parent=Rr029209.t1.mrna1;Target=Rr029209.t1 493 1161 +
L3SC0000010	rubus_genome	exon	459095	459238	100	-	.	ID=Rr029209.t1.mrna1.exon4;Name=Rr029209.t1;Parent=Rr029209.t1.mrna1;Target=Rr029209.t1 1162 1305 +
L3SC0000010	rubus_genome	CDS	460855	461199	100	-	0	ID=Rr029209.t1.mrna1.cds1;Name=Rr029209.t1;Parent=Rr029209.t1.mrna1;Target=Rr029209.t1 1 345 +
L3SC0000010	rubus_genome	CDS	460217	460363	100	-	0	ID=Rr029209.t1.mrna1.cds2;Name=Rr029209.t1;Parent=Rr029209.t1.mrna1;Target=Rr029209.t1 346 492 +
L3SC0000010	rubus_genome	CDS	459396	460064	100	-	0	ID=Rr029209.t1.mrna1.cds3;Name=Rr029209.t1;Parent=Rr029209.t1.mrna1;Target=Rr029209.t1 493 1161 +
L3SC0000010	rubus_genome	CDS	459095	459238	100	-	0	ID=Rr029209.t1.mrna1.cds4;Name=Rr029209.t1;Parent=Rr029209.t1.mrna1;Target=Rr029209.t1 1162 1305 +
L3SC0000010	rubus_genome	gene	462389	464169	.	-	.	ID=Rr029210.t1.path1;Name=Rr029210.t1
L3SC0000010	rubus_genome	mRNA	462389	464169	.	-	.	ID=Rr029210.t1.mrna1;Name=Rr029210.t1;Parent=Rr029210.t1.path1;coverage=100.0;identity=100.0;matches=1137;mismatches=0;indels=0;unknowns=0
L3SC0000010	rubus_genome	exon	463825	464169	100	-	.	ID=Rr029210.t1.mrna1.exon1;Name=Rr029210.t1;Parent=Rr029210.t1.mrna1;Target=Rr029210.t1 1 345 +
L3SC0000010	rubus_genome	exon	463430	463573	100	-	.	ID=Rr029210.t1.mrna1.exon2;Name=Rr029210.t1;Parent=Rr029210.t1.mrna1;Target=Rr029210.t1 346 489 +
L3SC0000010	rubus_genome	exon	463187	463287	100	-	.	ID=Rr029210.t1.mrna1.exon3;Name=Rr029210.t1;Parent=Rr029210.t1.mrna1;Target=Rr029210.t1 490 590 +
L3SC0000010	rubus_genome	exon	462654	463056	100	-	.	ID=Rr029210.t1.mrna1.exon4;Name=Rr029210.t1;Parent=Rr029210.t1.mrna1;Target=Rr029210.t1 591 993 +
L3SC0000010	rubus_genome	exon	462389	462532	100	-	.	ID=Rr029210.t1.mrna1.exon5;Name=Rr029210.t1;Parent=Rr029210.t1.mrna1;Target=Rr029210.t1 994 1137 +
L3SC0000010	rubus_genome	CDS	463825	464169	100	-	0	ID=Rr029210.t1.mrna1.cds1;Name=Rr029210.t1;Parent=Rr029210.t1.mrna1;Target=Rr029210.t1 1 345 +
L3SC0000010	rubus_genome	CDS	463430	463573	100	-	0	ID=Rr029210.t1.mrna1.cds2;Name=Rr029210.t1;Parent=Rr029210.t1.mrna1;Target=Rr029210.t1 346 489 +
L3SC0000010	rubus_genome	CDS	463187	463287	100	-	0	ID=Rr029210.t1.mrna1.cds3;Name=Rr029210.t1;Parent=Rr029210.t1.mrna1;Target=Rr029210.t1 490 590 +
L3SC0000010	rubus_genome	CDS	462654	463056	100	-	2	ID=Rr029210.t1.mrna1.cds4;Name=Rr029210.t1;Parent=Rr029210.t1.mrna1;Target=Rr029210.t1 591 993 +
L3SC0000010	rubus_genome	CDS	462389	462532	100	-	0	ID=Rr029210.t1.mrna1.cds5;Name=Rr029210.t1;Parent=Rr029210.t1.mrna1;Target=Rr029210.t1 994 1137 +
L3SC0000010	rubus_genome	gene	464571	466378	.	+	.	ID=Rr029211.t2.path1;Name=Rr029211.t2
L3SC0000010	rubus_genome	mRNA	464571	466378	.	+	.	ID=Rr029211.t2.mrna1;Name=Rr029211.t2;Parent=Rr029211.t2.path1;coverage=100.0;identity=100.0;matches=261;mismatches=0;indels=0;unknowns=0
L3SC0000010	rubus_genome	exon	464571	464649	100	+	.	ID=Rr029211.t2.mrna1.exon1;Name=Rr029211.t2;Parent=Rr029211.t2.mrna1;Target=Rr029211.t2 1 79 +
L3SC0000010	rubus_genome	exon	465752	465861	100	+	.	ID=Rr029211.t2.mrna1.exon2;Name=Rr029211.t2;Parent=Rr029211.t2.mrna1;Target=Rr029211.t2 80 189 +
L3SC0000010	rubus_genome	exon	466307	466378	100	+	.	ID=Rr029211.t2.mrna1.exon3;Name=Rr029211.t2;Parent=Rr029211.t2.mrna1;Target=Rr029211.t2 190 261 +
L3SC0000010	rubus_genome	CDS	464571	464649	100	+	0	ID=Rr029211.t2.mrna1.cds1;Name=Rr029211.t2;Parent=Rr029211.t2.mrna1;Target=Rr029211.t2 1 79 +
L3SC0000010	rubus_genome	CDS	465752	465861	100	+	1	ID=Rr029211.t2.mrna1.cds2;Name=Rr029211.t2;Parent=Rr029211.t2.mrna1;Target=Rr029211.t2 80 189 +
L3SC0000010	rubus_genome	CDS	466307	466378	100	+	0	ID=Rr029211.t2.mrna1.cds3;Name=Rr029211.t2;Parent=Rr029211.t2.mrna1;Target=Rr029211.t2 190 261 +
L3SC0000010	rubus_genome	gene	472241	475282	.	+	.	ID=Rr029212.t1.path1;Name=Rr029212.t1
L3SC0000010	rubus_genome	mRNA	472241	475282	.	+	.	ID=Rr029212.t1.mrna1;Name=Rr029212.t1;Parent=Rr029212.t1.path1;coverage=100.0;identity=100.0;matches=921;mismatches=0;indels=0;unknowns=0
L3SC0000010	rubus_genome	exon	472241	472254	100	+	.	ID=Rr029212.t1.mrna1.exon1;Name=Rr029212.t1;Parent=Rr029212.t1.mrna1;Target=Rr029212.t1 1 14 +
L3SC0000010	rubus_genome	exon	473169	473328	100	+	.	ID=Rr029212.t1.mrna1.exon2;Name=Rr029212.t1;Parent=Rr029212.t1.mrna1;Target=Rr029212.t1 15 174 +
L3SC0000010	rubus_genome	exon	474536	475282	100	+	.	ID=Rr029212.t1.mrna1.exon3;Name=Rr029212.t1;Parent=Rr029212.t1.mrna1;Target=Rr029212.t1 175 921 +
L3SC0000010	rubus_genome	CDS	472241	472254	100	+	0	ID=Rr029212.t1.mrna1.cds1;Name=Rr029212.t1;Parent=Rr029212.t1.mrna1;Target=Rr029212.t1 1 14 +
L3SC0000010	rubus_genome	CDS	473169	473328	100	+	2	ID=Rr029212.t1.mrna1.cds2;Name=Rr029212.t1;Parent=Rr029212.t1.mrna1;Target=Rr029212.t1 15 174 +
L3SC0000010	rubus_genome	CDS	474536	475282	100	+	0	ID=Rr029212.t1.mrna1.cds3;Name=Rr029212.t1;Parent=Rr029212.t1.mrna1;Target=Rr029212.t1 175 921 +
L3SC0000010	rubus_genome	gene	479394	480605	.	+	.	ID=Rr029213.t1.path1;Name=Rr029213.t1
L3SC0000010	rubus_genome	mRNA	479394	480605	.	+	.	ID=Rr029213.t1.mrna1;Name=Rr029213.t1;Parent=Rr029213.t1.path1;coverage=100.0;identity=100.0;matches=645;mismatches=0;indels=0;unknowns=0
L3SC0000010	rubus_genome	exon	479394	479693	100	+	.	ID=Rr029213.t1.mrna1.exon1;Name=Rr029213.t1;Parent=Rr029213.t1.mrna1;Target=Rr029213.t1 1 300 +
L3SC0000010	rubus_genome	exon	480261	480605	100	+	.	ID=Rr029213.t1.mrna1.exon2;Name=Rr029213.t1;Parent=Rr029213.t1.mrna1;Target=Rr029213.t1 301 645 +
L3SC0000010	rubus_genome	CDS	479394	479693	100	+	0	ID=Rr029213.t1.mrna1.cds1;Name=Rr029213.t1;Parent=Rr029213.t1.mrna1;Target=Rr029213.t1 1 300 +
L3SC0000010	rubus_genome	CDS	480261	480605	100	+	0	ID=Rr029213.t1.mrna1.cds2;Name=Rr029213.t1;Parent=Rr029213.t1.mrna1;Target=Rr029213.t1 301 645 +
L3SC0000010	rubus_genome	gene	499610	507056	.	-	.	ID=Rr029214.t1.path1;Name=Rr029214.t1
L3SC0000010	rubus_genome	mRNA	499610	507056	.	-	.	ID=Rr029214.t1.mrna1;Name=Rr029214.t1;Parent=Rr029214.t1.path1;coverage=100.0;identity=100.0;matches=2970;mismatches=0;indels=0;unknowns=0
L3SC0000010	rubus_genome	exon	506507	507056	100	-	.	ID=Rr029214.t1.mrna1.exon1;Name=Rr029214.t1;Parent=Rr029214.t1.mrna1;Target=Rr029214.t1 1 550 +
L3SC0000010	rubus_genome	exon	505985	506010	100	-	.	ID=Rr029214.t1.mrna1.exon2;Name=Rr029214.t1;Parent=Rr029214.t1.mrna1;Target=Rr029214.t1 551 576 +
L3SC0000010	rubus_genome	exon	505753	505830	100	-	.	ID=Rr029214.t1.mrna1.exon3;Name=Rr029214.t1;Parent=Rr029214.t1.mrna1;Target=Rr029214.t1 577 654 +
L3SC0000010	rubus_genome	exon	505307	505371	100	-	.	ID=Rr029214.t1.mrna1.exon4;Name=Rr029214.t1;Parent=Rr029214.t1.mrna1;Target=Rr029214.t1 655 719 +
L3SC0000010	rubus_genome	exon	504884	505143	100	-	.	ID=Rr029214.t1.mrna1.exon5;Name=Rr029214.t1;Parent=Rr029214.t1.mrna1;Target=Rr029214.t1 720 979 +
L3SC0000010	rubus_genome	exon	504580	504662	100	-	.	ID=Rr029214.t1.mrna1.exon6;Name=Rr029214.t1;Parent=Rr029214.t1.mrna1;Target=Rr029214.t1 980 1062 +
L3SC0000010	rubus_genome	exon	504395	504451	100	-	.	ID=Rr029214.t1.mrna1.exon7;Name=Rr029214.t1;Parent=Rr029214.t1.mrna1;Target=Rr029214.t1 1063 1119 +
L3SC0000010	rubus_genome	exon	503686	503753	100	-	.	ID=Rr029214.t1.mrna1.exon8;Name=Rr029214.t1;Parent=Rr029214.t1.mrna1;Target=Rr029214.t1 1120 1187 +
L3SC0000010	rubus_genome	exon	503452	503558	100	-	.	ID=Rr029214.t1.mrna1.exon9;Name=Rr029214.t1;Parent=Rr029214.t1.mrna1;Target=Rr029214.t1 1188 1294 +
L3SC0000010	rubus_genome	exon	503295	503368	100	-	.	ID=Rr029214.t1.mrna1.exon10;Name=Rr029214.t1;Parent=Rr029214.t1.mrna1;Target=Rr029214.t1 1295 1368 +
L3SC0000010	rubus_genome	exon	503103	503215	100	-	.	ID=Rr029214.t1.mrna1.exon11;Name=Rr029214.t1;Parent=Rr029214.t1.mrna1;Target=Rr029214.t1 1369 1481 +
L3SC0000010	rubus_genome	exon	501918	502110	100	-	.	ID=Rr029214.t1.mrna1.exon12;Name=Rr029214.t1;Parent=Rr029214.t1.mrna1;Target=Rr029214.t1 1482 1674 +
L3SC0000010	rubus_genome	exon	501736	501810	100	-	.	ID=Rr029214.t1.mrna1.exon13;Name=Rr029214.t1;Parent=Rr029214.t1.mrna1;Target=Rr029214.t1 1675 1749 +
L3SC0000010	rubus_genome	exon	499610	500830	100	-	.	ID=Rr029214.t1.mrna1.exon14;Name=Rr029214.t1;Parent=Rr029214.t1.mrna1;Target=Rr029214.t1 1750 2970 +
L3SC0000010	rubus_genome	CDS	506507	507056	100	-	0	ID=Rr029214.t1.mrna1.cds1;Name=Rr029214.t1;Parent=Rr029214.t1.mrna1;Target=Rr029214.t1 1 550 +
L3SC0000010	rubus_genome	CDS	505985	506010	100	-	1	ID=Rr029214.t1.mrna1.cds2;Name=Rr029214.t1;Parent=Rr029214.t1.mrna1;Target=Rr029214.t1 551 576 +
L3SC0000010	rubus_genome	CDS	505753	505830	100	-	0	ID=Rr029214.t1.mrna1.cds3;Name=Rr029214.t1;Parent=Rr029214.t1.mrna1;Target=Rr029214.t1 577 654 +
L3SC0000010	rubus_genome	CDS	505307	505371	100	-	0	ID=Rr029214.t1.mrna1.cds4;Name=Rr029214.t1;Parent=Rr029214.t1.mrna1;Target=Rr029214.t1 655 719 +
L3SC0000010	rubus_genome	CDS	504884	505143	100	-	2	ID=Rr029214.t1.mrna1.cds5;Name=Rr029214.t1;Parent=Rr029214.t1.mrna1;Target=Rr029214.t1 720 979 +
L3SC0000010	rubus_genome	CDS	504580	504662	100	-	1	ID=Rr029214.t1.mrna1.cds6;Name=Rr029214.t1;Parent=Rr029214.t1.mrna1;Target=Rr029214.t1 980 1062 +
L3SC0000010	rubus_genome	CDS	504395	504451	100	-	0	ID=Rr029214.t1.mrna1.cds7;Name=Rr029214.t1;Parent=Rr029214.t1.mrna1;Target=Rr029214.t1 1063 1119 +
L3SC0000010	rubus_genome	CDS	503686	503753	100	-	0	ID=Rr029214.t1.mrna1.cds8;Name=Rr029214.t1;Parent=Rr029214.t1.mrna1;Target=Rr029214.t1 1120 1187 +
L3SC0000010	rubus_genome	CDS	503452	503558	100	-	2	ID=Rr029214.t1.mrna1.cds9;Name=Rr029214.t1;Parent=Rr029214.t1.mrna1;Target=Rr029214.t1 1188 1294 +
L3SC0000010	rubus_genome	CDS	503295	503368	100	-	1	ID=Rr029214.t1.mrna1.cds10;Name=Rr029214.t1;Parent=Rr029214.t1.mrna1;Target=Rr029214.t1 1295 1368 +
L3SC0000010	rubus_genome	CDS	503103	503215	100	-	0	ID=Rr029214.t1.mrna1.cds11;Name=Rr029214.t1;Parent=Rr029214.t1.mrna1;Target=Rr029214.t1 1369 1481 +
L3SC0000010	rubus_genome	CDS	501918	502110	100	-	2	ID=Rr029214.t1.mrna1.cds12;Name=Rr029214.t1;Parent=Rr029214.t1.mrna1;Target=Rr029214.t1 1482 1674 +
L3SC0000010	rubus_genome	CDS	501736	501810	100	-	0	ID=Rr029214.t1.mrna1.cds13;Name=Rr029214.t1;Parent=Rr029214.t1.mrna1;Target=Rr029214.t1 1675 1749 +
L3SC0000010	rubus_genome	CDS	499610	500830	100	-	0	ID=Rr029214.t1.mrna1.cds14;Name=Rr029214.t1;Parent=Rr029214.t1.mrna1;Target=Rr029214.t1 1750 2970 +
L3SC0000010	rubus_genome	gene	511230	514914	.	-	.	ID=Rr029215.t1.path1;Name=Rr029215.t1
L3SC0000010	rubus_genome	mRNA	511230	514914	.	-	.	ID=Rr029215.t1.mrna1;Name=Rr029215.t1;Parent=Rr029215.t1.path1;coverage=100.0;identity=100.0;matches=2760;mismatches=0;indels=0;unknowns=0
L3SC0000010	rubus_genome	exon	514394	514914	100	-	.	ID=Rr029215.t1.mrna1.exon1;Name=Rr029215.t1;Parent=Rr029215.t1.mrna1;Target=Rr029215.t1 1 521 +
L3SC0000010	rubus_genome	exon	513300	514254	100	-	.	ID=Rr029215.t1.mrna1.exon2;Name=Rr029215.t1;Parent=Rr029215.t1.mrna1;Target=Rr029215.t1 522 1476 +
L3SC0000010	rubus_genome	exon	512695	513219	100	-	.	ID=Rr029215.t1.mrna1.exon3;Name=Rr029215.t1;Parent=Rr029215.t1.mrna1;Target=Rr029215.t1 1477 2001 +
L3SC0000010	rubus_genome	exon	511874	512335	100	-	.	ID=Rr029215.t1.mrna1.exon4;Name=Rr029215.t1;Parent=Rr029215.t1.mrna1;Target=Rr029215.t1 2002 2463 +
L3SC0000010	rubus_genome	exon	511230	511526	100	-	.	ID=Rr029215.t1.mrna1.exon5;Name=Rr029215.t1;Parent=Rr029215.t1.mrna1;Target=Rr029215.t1 2464 2760 +
L3SC0000010	rubus_genome	CDS	514394	514914	100	-	0	ID=Rr029215.t1.mrna1.cds1;Name=Rr029215.t1;Parent=Rr029215.t1.mrna1;Target=Rr029215.t1 1 521 +
L3SC0000010	rubus_genome	CDS	513300	514254	100	-	2	ID=Rr029215.t1.mrna1.cds2;Name=Rr029215.t1;Parent=Rr029215.t1.mrna1;Target=Rr029215.t1 522 1476 +
L3SC0000010	rubus_genome	CDS	512695	513219	100	-	0	ID=Rr029215.t1.mrna1.cds3;Name=Rr029215.t1;Parent=Rr029215.t1.mrna1;Target=Rr029215.t1 1477 2001 +
L3SC0000010	rubus_genome	CDS	511874	512335	100	-	0	ID=Rr029215.t1.mrna1.cds4;Name=Rr029215.t1;Parent=Rr029215.t1.mrna1;Target=Rr029215.t1 2002 2463 +
L3SC0000010	rubus_genome	CDS	511230	511526	100	-	0	ID=Rr029215.t1.mrna1.cds5;Name=Rr029215.t1;Parent=Rr029215.t1.mrna1;Target=Rr029215.t1 2464 2760 +
L3SC0000010	rubus_genome	gene	515851	519397	.	-	.	ID=Rr029216.t1.path1;Name=Rr029216.t1
L3SC0000010	rubus_genome	mRNA	515851	519397	.	-	.	ID=Rr029216.t1.mrna1;Name=Rr029216.t1;Parent=Rr029216.t1.path1;coverage=100.0;identity=100.0;matches=1518;mismatches=0;indels=0;unknowns=0
L3SC0000010	rubus_genome	exon	519311	519397	100	-	.	ID=Rr029216.t1.mrna1.exon1;Name=Rr029216.t1;Parent=Rr029216.t1.mrna1;Target=Rr029216.t1 1 87 +
L3SC0000010	rubus_genome	exon	518990	519083	100	-	.	ID=Rr029216.t1.mrna1.exon2;Name=Rr029216.t1;Parent=Rr029216.t1.mrna1;Target=Rr029216.t1 88 181 +
L3SC0000010	rubus_genome	exon	518710	518830	100	-	.	ID=Rr029216.t1.mrna1.exon3;Name=Rr029216.t1;Parent=Rr029216.t1.mrna1;Target=Rr029216.t1 182 302 +
L3SC0000010	rubus_genome	exon	518469	518542	100	-	.	ID=Rr029216.t1.mrna1.exon4;Name=Rr029216.t1;Parent=Rr029216.t1.mrna1;Target=Rr029216.t1 303 376 +
L3SC0000010	rubus_genome	exon	518278	518391	100	-	.	ID=Rr029216.t1.mrna1.exon5;Name=Rr029216.t1;Parent=Rr029216.t1.mrna1;Target=Rr029216.t1 377 490 +
L3SC0000010	rubus_genome	exon	518110	518195	100	-	.	ID=Rr029216.t1.mrna1.exon6;Name=Rr029216.t1;Parent=Rr029216.t1.mrna1;Target=Rr029216.t1 491 576 +
L3SC0000010	rubus_genome	exon	517919	517978	100	-	.	ID=Rr029216.t1.mrna1.exon7;Name=Rr029216.t1;Parent=Rr029216.t1.mrna1;Target=Rr029216.t1 577 636 +
L3SC0000010	rubus_genome	exon	517552	517700	100	-	.	ID=Rr029216.t1.mrna1.exon8;Name=Rr029216.t1;Parent=Rr029216.t1.mrna1;Target=Rr029216.t1 637 785 +
L3SC0000010	rubus_genome	exon	517340	517466	100	-	.	ID=Rr029216.t1.mrna1.exon9;Name=Rr029216.t1;Parent=Rr029216.t1.mrna1;Target=Rr029216.t1 786 912 +
L3SC0000010	rubus_genome	exon	516964	517119	100	-	.	ID=Rr029216.t1.mrna1.exon10;Name=Rr029216.t1;Parent=Rr029216.t1.mrna1;Target=Rr029216.t1 913 1068 +
L3SC0000010	rubus_genome	exon	516778	516888	100	-	.	ID=Rr029216.t1.mrna1.exon11;Name=Rr029216.t1;Parent=Rr029216.t1.mrna1;Target=Rr029216.t1 1069 1179 +
L3SC0000010	rubus_genome	exon	516531	516641	100	-	.	ID=Rr029216.t1.mrna1.exon12;Name=Rr029216.t1;Parent=Rr029216.t1.mrna1;Target=Rr029216.t1 1180 1290 +
L3SC0000010	rubus_genome	exon	516235	516333	100	-	.	ID=Rr029216.t1.mrna1.exon13;Name=Rr029216.t1;Parent=Rr029216.t1.mrna1;Target=Rr029216.t1 1291 1389 +
L3SC0000010	rubus_genome	exon	515851	515979	100	-	.	ID=Rr029216.t1.mrna1.exon14;Name=Rr029216.t1;Parent=Rr029216.t1.mrna1;Target=Rr029216.t1 1390 1518 +
L3SC0000010	rubus_genome	CDS	519311	519397	100	-	0	ID=Rr029216.t1.mrna1.cds1;Name=Rr029216.t1;Parent=Rr029216.t1.mrna1;Target=Rr029216.t1 1 87 +
L3SC0000010	rubus_genome	CDS	518990	519083	100	-	0	ID=Rr029216.t1.mrna1.cds2;Name=Rr029216.t1;Parent=Rr029216.t1.mrna1;Target=Rr029216.t1 88 181 +
L3SC0000010	rubus_genome	CDS	518710	518830	100	-	1	ID=Rr029216.t1.mrna1.cds3;Name=Rr029216.t1;Parent=Rr029216.t1.mrna1;Target=Rr029216.t1 182 302 +
L3SC0000010	rubus_genome	CDS	518469	518542	100	-	2	ID=Rr029216.t1.mrna1.cds4;Name=Rr029216.t1;Parent=Rr029216.t1.mrna1;Target=Rr029216.t1 303 376 +
L3SC0000010	rubus_genome	CDS	518278	518391	100	-	1	ID=Rr029216.t1.mrna1.cds5;Name=Rr029216.t1;Parent=Rr029216.t1.mrna1;Target=Rr029216.t1 377 490 +
L3SC0000010	rubus_genome	CDS	518110	518195	100	-	1	ID=Rr029216.t1.mrna1.cds6;Name=Rr029216.t1;Parent=Rr029216.t1.mrna1;Target=Rr029216.t1 491 576 +
L3SC0000010	rubus_genome	CDS	517919	517978	100	-	0	ID=Rr029216.t1.mrna1.cds7;Name=Rr029216.t1;Parent=Rr029216.t1.mrna1;Target=Rr029216.t1 577 636 +
L3SC0000010	rubus_genome	CDS	517552	517700	100	-	0	ID=Rr029216.t1.mrna1.cds8;Name=Rr029216.t1;Parent=Rr029216.t1.mrna1;Target=Rr029216.t1 637 785 +
L3SC0000010	rubus_genome	CDS	517340	517466	100	-	2	ID=Rr029216.t1.mrna1.cds9;Name=Rr029216.t1;Parent=Rr029216.t1.mrna1;Target=Rr029216.t1 786 912 +
L3SC0000010	rubus_genome	CDS	516964	517119	100	-	0	ID=Rr029216.t1.mrna1.cds10;Name=Rr029216.t1;Parent=Rr029216.t1.mrna1;Target=Rr029216.t1 913 1068 +
L3SC0000010	rubus_genome	CDS	516778	516888	100	-	0	ID=Rr029216.t1.mrna1.cds11;Name=Rr029216.t1;Parent=Rr029216.t1.mrna1;Target=Rr029216.t1 1069 1179 +
L3SC0000010	rubus_genome	CDS	516531	516641	100	-	0	ID=Rr029216.t1.mrna1.cds12;Name=Rr029216.t1;Parent=Rr029216.t1.mrna1;Target=Rr029216.t1 1180 1290 +
L3SC0000010	rubus_genome	CDS	516235	516333	100	-	0	ID=Rr029216.t1.mrna1.cds13;Name=Rr029216.t1;Parent=Rr029216.t1.mrna1;Target=Rr029216.t1 1291 1389 +
L3SC0000010	rubus_genome	CDS	515851	515979	100	-	0	ID=Rr029216.t1.mrna1.cds14;Name=Rr029216.t1;Parent=Rr029216.t1.mrna1;Target=Rr029216.t1 1390 1518 +
L3SC0000010	rubus_genome	gene	524759	529316	.	+	.	ID=Rr029217.t1.path1;Name=Rr029217.t1
L3SC0000010	rubus_genome	mRNA	524759	529316	.	+	.	ID=Rr029217.t1.mrna1;Name=Rr029217.t1;Parent=Rr029217.t1.path1;coverage=100.0;identity=100.0;matches=1365;mismatches=0;indels=0;unknowns=0
L3SC0000010	rubus_genome	exon	524759	524871	100	+	.	ID=Rr029217.t1.mrna1.exon1;Name=Rr029217.t1;Parent=Rr029217.t1.mrna1;Target=Rr029217.t1 1 113 +
L3SC0000010	rubus_genome	exon	525079	525240	100	+	.	ID=Rr029217.t1.mrna1.exon2;Name=Rr029217.t1;Parent=Rr029217.t1.mrna1;Target=Rr029217.t1 114 275 +
L3SC0000010	rubus_genome	exon	525358	525432	100	+	.	ID=Rr029217.t1.mrna1.exon3;Name=Rr029217.t1;Parent=Rr029217.t1.mrna1;Target=Rr029217.t1 276 350 +
L3SC0000010	rubus_genome	exon	525563	525656	100	+	.	ID=Rr029217.t1.mrna1.exon4;Name=Rr029217.t1;Parent=Rr029217.t1.mrna1;Target=Rr029217.t1 351 444 +
L3SC0000010	rubus_genome	exon	525848	525948	100	+	.	ID=Rr029217.t1.mrna1.exon5;Name=Rr029217.t1;Parent=Rr029217.t1.mrna1;Target=Rr029217.t1 445 545 +
L3SC0000010	rubus_genome	exon	526069	526114	100	+	.	ID=Rr029217.t1.mrna1.exon6;Name=Rr029217.t1;Parent=Rr029217.t1.mrna1;Target=Rr029217.t1 546 591 +
L3SC0000010	rubus_genome	exon	526213	526272	100	+	.	ID=Rr029217.t1.mrna1.exon7;Name=Rr029217.t1;Parent=Rr029217.t1.mrna1;Target=Rr029217.t1 592 651 +
L3SC0000010	rubus_genome	exon	526792	526860	100	+	.	ID=Rr029217.t1.mrna1.exon8;Name=Rr029217.t1;Parent=Rr029217.t1.mrna1;Target=Rr029217.t1 652 720 +
L3SC0000010	rubus_genome	exon	527140	527223	100	+	.	ID=Rr029217.t1.mrna1.exon9;Name=Rr029217.t1;Parent=Rr029217.t1.mrna1;Target=Rr029217.t1 721 804 +
L3SC0000010	rubus_genome	exon	527355	527438	100	+	.	ID=Rr029217.t1.mrna1.exon10;Name=Rr029217.t1;Parent=Rr029217.t1.mrna1;Target=Rr029217.t1 805 888 +
L3SC0000010	rubus_genome	exon	528001	528086	100	+	.	ID=Rr029217.t1.mrna1.exon11;Name=Rr029217.t1;Parent=Rr029217.t1.mrna1;Target=Rr029217.t1 889 974 +
L3SC0000010	rubus_genome	exon	528180	528270	100	+	.	ID=Rr029217.t1.mrna1.exon12;Name=Rr029217.t1;Parent=Rr029217.t1.mrna1;Target=Rr029217.t1 975 1065 +
L3SC0000010	rubus_genome	exon	528725	528805	100	+	.	ID=Rr029217.t1.mrna1.exon13;Name=Rr029217.t1;Parent=Rr029217.t1.mrna1;Target=Rr029217.t1 1066 1146 +
L3SC0000010	rubus_genome	exon	529005	529079	100	+	.	ID=Rr029217.t1.mrna1.exon14;Name=Rr029217.t1;Parent=Rr029217.t1.mrna1;Target=Rr029217.t1 1147 1221 +
L3SC0000010	rubus_genome	exon	529173	529316	100	+	.	ID=Rr029217.t1.mrna1.exon15;Name=Rr029217.t1;Parent=Rr029217.t1.mrna1;Target=Rr029217.t1 1222 1365 +
L3SC0000010	rubus_genome	CDS	524759	524871	100	+	0	ID=Rr029217.t1.mrna1.cds1;Name=Rr029217.t1;Parent=Rr029217.t1.mrna1;Target=Rr029217.t1 1 113 +
L3SC0000010	rubus_genome	CDS	525079	525240	100	+	2	ID=Rr029217.t1.mrna1.cds2;Name=Rr029217.t1;Parent=Rr029217.t1.mrna1;Target=Rr029217.t1 114 275 +
L3SC0000010	rubus_genome	CDS	525358	525432	100	+	2	ID=Rr029217.t1.mrna1.cds3;Name=Rr029217.t1;Parent=Rr029217.t1.mrna1;Target=Rr029217.t1 276 350 +
L3SC0000010	rubus_genome	CDS	525563	525656	100	+	2	ID=Rr029217.t1.mrna1.cds4;Name=Rr029217.t1;Parent=Rr029217.t1.mrna1;Target=Rr029217.t1 351 444 +
L3SC0000010	rubus_genome	CDS	525848	525948	100	+	0	ID=Rr029217.t1.mrna1.cds5;Name=Rr029217.t1;Parent=Rr029217.t1.mrna1;Target=Rr029217.t1 445 545 +
L3SC0000010	rubus_genome	CDS	526069	526114	100	+	2	ID=Rr029217.t1.mrna1.cds6;Name=Rr029217.t1;Parent=Rr029217.t1.mrna1;Target=Rr029217.t1 546 591 +
L3SC0000010	rubus_genome	CDS	526213	526272	100	+	0	ID=Rr029217.t1.mrna1.cds7;Name=Rr029217.t1;Parent=Rr029217.t1.mrna1;Target=Rr029217.t1 592 651 +
L3SC0000010	rubus_genome	CDS	526792	526860	100	+	0	ID=Rr029217.t1.mrna1.cds8;Name=Rr029217.t1;Parent=Rr029217.t1.mrna1;Target=Rr029217.t1 652 720 +
L3SC0000010	rubus_genome	CDS	527140	527223	100	+	0	ID=Rr029217.t1.mrna1.cds9;Name=Rr029217.t1;Parent=Rr029217.t1.mrna1;Target=Rr029217.t1 721 804 +
L3SC0000010	rubus_genome	CDS	527355	527438	100	+	0	ID=Rr029217.t1.mrna1.cds10;Name=Rr029217.t1;Parent=Rr029217.t1.mrna1;Target=Rr029217.t1 805 888 +
L3SC0000010	rubus_genome	CDS	528001	528086	100	+	0	ID=Rr029217.t1.mrna1.cds11;Name=Rr029217.t1;Parent=Rr029217.t1.mrna1;Target=Rr029217.t1 889 974 +
L3SC0000010	rubus_genome	CDS	528180	528270	100	+	2	ID=Rr029217.t1.mrna1.cds12;Name=Rr029217.t1;Parent=Rr029217.t1.mrna1;Target=Rr029217.t1 975 1065 +
L3SC0000010	rubus_genome	CDS	528725	528805	100	+	0	ID=Rr029217.t1.mrna1.cds13;Name=Rr029217.t1;Parent=Rr029217.t1.mrna1;Target=Rr029217.t1 1066 1146 +
L3SC0000010	rubus_genome	CDS	529005	529079	100	+	0	ID=Rr029217.t1.mrna1.cds14;Name=Rr029217.t1;Parent=Rr029217.t1.mrna1;Target=Rr029217.t1 1147 1221 +
L3SC0000010	rubus_genome	CDS	529173	529316	100	+	0	ID=Rr029217.t1.mrna1.cds15;Name=Rr029217.t1;Parent=Rr029217.t1.mrna1;Target=Rr029217.t1 1222 1365 +
L3SC0000010	rubus_genome	gene	531971	533914	.	-	.	ID=Rr029218.t1.path1;Name=Rr029218.t1
L3SC0000010	rubus_genome	mRNA	531971	533914	.	-	.	ID=Rr029218.t1.mrna1;Name=Rr029218.t1;Parent=Rr029218.t1.path1;coverage=100.0;identity=100.0;matches=984;mismatches=0;indels=0;unknowns=0
L3SC0000010	rubus_genome	exon	533750	533914	100	-	.	ID=Rr029218.t1.mrna1.exon1;Name=Rr029218.t1;Parent=Rr029218.t1.mrna1;Target=Rr029218.t1 1 165 +
L3SC0000010	rubus_genome	exon	531971	532789	100	-	.	ID=Rr029218.t1.mrna1.exon2;Name=Rr029218.t1;Parent=Rr029218.t1.mrna1;Target=Rr029218.t1 166 984 +
L3SC0000010	rubus_genome	CDS	533750	533914	100	-	0	ID=Rr029218.t1.mrna1.cds1;Name=Rr029218.t1;Parent=Rr029218.t1.mrna1;Target=Rr029218.t1 1 165 +
L3SC0000010	rubus_genome	CDS	531971	532789	100	-	0	ID=Rr029218.t1.mrna1.cds2;Name=Rr029218.t1;Parent=Rr029218.t1.mrna1;Target=Rr029218.t1 166 984 +
L3SC0000010	rubus_genome	gene	534826	538752	.	-	.	ID=Rr029219.t1.path1;Name=Rr029219.t1
L3SC0000010	rubus_genome	mRNA	534826	538752	.	-	.	ID=Rr029219.t1.mrna1;Name=Rr029219.t1;Parent=Rr029219.t1.path1;coverage=100.0;identity=100.0;matches=1062;mismatches=0;indels=0;unknowns=0
L3SC0000010	rubus_genome	exon	538673	538752	100	-	.	ID=Rr029219.t1.mrna1.exon1;Name=Rr029219.t1;Parent=Rr029219.t1.mrna1;Target=Rr029219.t1 1 80 +
L3SC0000010	rubus_genome	exon	537649	537799	100	-	.	ID=Rr029219.t1.mrna1.exon2;Name=Rr029219.t1;Parent=Rr029219.t1.mrna1;Target=Rr029219.t1 81 231 +
L3SC0000010	rubus_genome	exon	537489	537555	100	-	.	ID=Rr029219.t1.mrna1.exon3;Name=Rr029219.t1;Parent=Rr029219.t1.mrna1;Target=Rr029219.t1 232 298 +
L3SC0000010	rubus_genome	exon	537164	537398	100	-	.	ID=Rr029219.t1.mrna1.exon4;Name=Rr029219.t1;Parent=Rr029219.t1.mrna1;Target=Rr029219.t1 299 533 +
L3SC0000010	rubus_genome	exon	536016	536222	100	-	.	ID=Rr029219.t1.mrna1.exon5;Name=Rr029219.t1;Parent=Rr029219.t1.mrna1;Target=Rr029219.t1 534 740 +
L3SC0000010	rubus_genome	exon	534826	535147	100	-	.	ID=Rr029219.t1.mrna1.exon6;Name=Rr029219.t1;Parent=Rr029219.t1.mrna1;Target=Rr029219.t1 741 1062 +
L3SC0000010	rubus_genome	CDS	538673	538752	100	-	0	ID=Rr029219.t1.mrna1.cds1;Name=Rr029219.t1;Parent=Rr029219.t1.mrna1;Target=Rr029219.t1 1 80 +
L3SC0000010	rubus_genome	CDS	537649	537799	100	-	2	ID=Rr029219.t1.mrna1.cds2;Name=Rr029219.t1;Parent=Rr029219.t1.mrna1;Target=Rr029219.t1 81 231 +
L3SC0000010	rubus_genome	CDS	537489	537555	100	-	0	ID=Rr029219.t1.mrna1.cds3;Name=Rr029219.t1;Parent=Rr029219.t1.mrna1;Target=Rr029219.t1 232 298 +
L3SC0000010	rubus_genome	CDS	537164	537398	100	-	1	ID=Rr029219.t1.mrna1.cds4;Name=Rr029219.t1;Parent=Rr029219.t1.mrna1;Target=Rr029219.t1 299 533 +
L3SC0000010	rubus_genome	CDS	536016	536222	100	-	2	ID=Rr029219.t1.mrna1.cds5;Name=Rr029219.t1;Parent=Rr029219.t1.mrna1;Target=Rr029219.t1 534 740 +
L3SC0000010	rubus_genome	CDS	534826	535147	100	-	2	ID=Rr029219.t1.mrna1.cds6;Name=Rr029219.t1;Parent=Rr029219.t1.mrna1;Target=Rr029219.t1 741 1062 +
L3SC0000010	rubus_genome	gene	539902	542352	.	+	.	ID=Rr029220.t1.path1;Name=Rr029220.t1
L3SC0000010	rubus_genome	mRNA	539902	542352	.	+	.	ID=Rr029220.t1.mrna1;Name=Rr029220.t1;Parent=Rr029220.t1.path1;coverage=100.0;identity=100.0;matches=2247;mismatches=0;indels=0;unknowns=0
L3SC0000010	rubus_genome	exon	539902	541860	100	+	.	ID=Rr029220.t1.mrna1.exon1;Name=Rr029220.t1;Parent=Rr029220.t1.mrna1;Target=Rr029220.t1 1 1959 +
L3SC0000010	rubus_genome	exon	541978	542068	100	+	.	ID=Rr029220.t1.mrna1.exon2;Name=Rr029220.t1;Parent=Rr029220.t1.mrna1;Target=Rr029220.t1 1960 2050 +
L3SC0000010	rubus_genome	exon	542156	542352	100	+	.	ID=Rr029220.t1.mrna1.exon3;Name=Rr029220.t1;Parent=Rr029220.t1.mrna1;Target=Rr029220.t1 2051 2247 +
L3SC0000010	rubus_genome	CDS	539902	541860	100	+	0	ID=Rr029220.t1.mrna1.cds1;Name=Rr029220.t1;Parent=Rr029220.t1.mrna1;Target=Rr029220.t1 1 1959 +
L3SC0000010	rubus_genome	CDS	541978	542068	100	+	0	ID=Rr029220.t1.mrna1.cds2;Name=Rr029220.t1;Parent=Rr029220.t1.mrna1;Target=Rr029220.t1 1960 2050 +
L3SC0000010	rubus_genome	CDS	542156	542352	100	+	1	ID=Rr029220.t1.mrna1.cds3;Name=Rr029220.t1;Parent=Rr029220.t1.mrna1;Target=Rr029220.t1 2051 2247 +
L3SC0000010	rubus_genome	gene	542947	544357	.	-	.	ID=Rr029221.t1.path1;Name=Rr029221.t1
L3SC0000010	rubus_genome	mRNA	542947	544357	.	-	.	ID=Rr029221.t1.mrna1;Name=Rr029221.t1;Parent=Rr029221.t1.path1;coverage=100.0;identity=100.0;matches=1191;mismatches=0;indels=0;unknowns=0
L3SC0000010	rubus_genome	exon	544005	544357	100	-	.	ID=Rr029221.t1.mrna1.exon1;Name=Rr029221.t1;Parent=Rr029221.t1.mrna1;Target=Rr029221.t1 1 353 +
L3SC0000010	rubus_genome	exon	542947	543784	100	-	.	ID=Rr029221.t1.mrna1.exon2;Name=Rr029221.t1;Parent=Rr029221.t1.mrna1;Target=Rr029221.t1 354 1191 +
L3SC0000010	rubus_genome	CDS	544005	544357	100	-	0	ID=Rr029221.t1.mrna1.cds1;Name=Rr029221.t1;Parent=Rr029221.t1.mrna1;Target=Rr029221.t1 1 353 +
L3SC0000010	rubus_genome	CDS	542947	543784	100	-	2	ID=Rr029221.t1.mrna1.cds2;Name=Rr029221.t1;Parent=Rr029221.t1.mrna1;Target=Rr029221.t1 354 1191 +
L3SC0000010	rubus_genome	gene	547739	552876	.	+	.	ID=Rr029222.t1.path1;Name=Rr029222.t1
L3SC0000010	rubus_genome	mRNA	547739	552876	.	+	.	ID=Rr029222.t1.mrna1;Name=Rr029222.t1;Parent=Rr029222.t1.path1;coverage=100.0;identity=100.0;matches=1590;mismatches=0;indels=0;unknowns=0
L3SC0000010	rubus_genome	exon	547739	547762	100	+	.	ID=Rr029222.t1.mrna1.exon1;Name=Rr029222.t1;Parent=Rr029222.t1.mrna1;Target=Rr029222.t1 1 24 +
L3SC0000010	rubus_genome	exon	548085	548269	100	+	.	ID=Rr029222.t1.mrna1.exon2;Name=Rr029222.t1;Parent=Rr029222.t1.mrna1;Target=Rr029222.t1 25 209 +
L3SC0000010	rubus_genome	exon	548441	548569	100	+	.	ID=Rr029222.t1.mrna1.exon3;Name=Rr029222.t1;Parent=Rr029222.t1.mrna1;Target=Rr029222.t1 210 338 +
L3SC0000010	rubus_genome	exon	548847	548914	100	+	.	ID=Rr029222.t1.mrna1.exon4;Name=Rr029222.t1;Parent=Rr029222.t1.mrna1;Target=Rr029222.t1 339 406 +
L3SC0000010	rubus_genome	exon	549484	549542	100	+	.	ID=Rr029222.t1.mrna1.exon5;Name=Rr029222.t1;Parent=Rr029222.t1.mrna1;Target=Rr029222.t1 407 465 +
L3SC0000010	rubus_genome	exon	549710	549751	100	+	.	ID=Rr029222.t1.mrna1.exon6;Name=Rr029222.t1;Parent=Rr029222.t1.mrna1;Target=Rr029222.t1 466 507 +
L3SC0000010	rubus_genome	exon	549859	549918	100	+	.	ID=Rr029222.t1.mrna1.exon7;Name=Rr029222.t1;Parent=Rr029222.t1.mrna1;Target=Rr029222.t1 508 567 +
L3SC0000010	rubus_genome	exon	550014	550074	100	+	.	ID=Rr029222.t1.mrna1.exon8;Name=Rr029222.t1;Parent=Rr029222.t1.mrna1;Target=Rr029222.t1 568 628 +
L3SC0000010	rubus_genome	exon	550204	550331	100	+	.	ID=Rr029222.t1.mrna1.exon9;Name=Rr029222.t1;Parent=Rr029222.t1.mrna1;Target=Rr029222.t1 629 756 +
L3SC0000010	rubus_genome	exon	550688	550803	100	+	.	ID=Rr029222.t1.mrna1.exon10;Name=Rr029222.t1;Parent=Rr029222.t1.mrna1;Target=Rr029222.t1 757 872 +
L3SC0000010	rubus_genome	exon	550938	551036	100	+	.	ID=Rr029222.t1.mrna1.exon11;Name=Rr029222.t1;Parent=Rr029222.t1.mrna1;Target=Rr029222.t1 873 971 +
L3SC0000010	rubus_genome	exon	551168	551243	100	+	.	ID=Rr029222.t1.mrna1.exon12;Name=Rr029222.t1;Parent=Rr029222.t1.mrna1;Target=Rr029222.t1 972 1047 +
L3SC0000010	rubus_genome	exon	551355	551443	100	+	.	ID=Rr029222.t1.mrna1.exon13;Name=Rr029222.t1;Parent=Rr029222.t1.mrna1;Target=Rr029222.t1 1048 1136 +
L3SC0000010	rubus_genome	exon	551536	551602	100	+	.	ID=Rr029222.t1.mrna1.exon14;Name=Rr029222.t1;Parent=Rr029222.t1.mrna1;Target=Rr029222.t1 1137 1203 +
L3SC0000010	rubus_genome	exon	551682	551780	100	+	.	ID=Rr029222.t1.mrna1.exon15;Name=Rr029222.t1;Parent=Rr029222.t1.mrna1;Target=Rr029222.t1 1204 1302 +
L3SC0000010	rubus_genome	exon	551962	552043	100	+	.	ID=Rr029222.t1.mrna1.exon16;Name=Rr029222.t1;Parent=Rr029222.t1.mrna1;Target=Rr029222.t1 1303 1384 +
L3SC0000010	rubus_genome	exon	552131	552198	100	+	.	ID=Rr029222.t1.mrna1.exon17;Name=Rr029222.t1;Parent=Rr029222.t1.mrna1;Target=Rr029222.t1 1385 1452 +
L3SC0000010	rubus_genome	exon	552739	552876	100	+	.	ID=Rr029222.t1.mrna1.exon18;Name=Rr029222.t1;Parent=Rr029222.t1.mrna1;Target=Rr029222.t1 1453 1590 +
L3SC0000010	rubus_genome	CDS	547739	547762	100	+	0	ID=Rr029222.t1.mrna1.cds1;Name=Rr029222.t1;Parent=Rr029222.t1.mrna1;Target=Rr029222.t1 1 24 +
L3SC0000010	rubus_genome	CDS	548085	548269	100	+	0	ID=Rr029222.t1.mrna1.cds2;Name=Rr029222.t1;Parent=Rr029222.t1.mrna1;Target=Rr029222.t1 25 209 +
L3SC0000010	rubus_genome	CDS	548441	548569	100	+	2	ID=Rr029222.t1.mrna1.cds3;Name=Rr029222.t1;Parent=Rr029222.t1.mrna1;Target=Rr029222.t1 210 338 +
L3SC0000010	rubus_genome	CDS	548847	548914	100	+	2	ID=Rr029222.t1.mrna1.cds4;Name=Rr029222.t1;Parent=Rr029222.t1.mrna1;Target=Rr029222.t1 339 406 +
L3SC0000010	rubus_genome	CDS	549484	549542	100	+	1	ID=Rr029222.t1.mrna1.cds5;Name=Rr029222.t1;Parent=Rr029222.t1.mrna1;Target=Rr029222.t1 407 465 +
L3SC0000010	rubus_genome	CDS	549710	549751	100	+	0	ID=Rr029222.t1.mrna1.cds6;Name=Rr029222.t1;Parent=Rr029222.t1.mrna1;Target=Rr029222.t1 466 507 +
L3SC0000010	rubus_genome	CDS	549859	549918	100	+	0	ID=Rr029222.t1.mrna1.cds7;Name=Rr029222.t1;Parent=Rr029222.t1.mrna1;Target=Rr029222.t1 508 567 +
L3SC0000010	rubus_genome	CDS	550014	550074	100	+	0	ID=Rr029222.t1.mrna1.cds8;Name=Rr029222.t1;Parent=Rr029222.t1.mrna1;Target=Rr029222.t1 568 628 +
L3SC0000010	rubus_genome	CDS	550204	550331	100	+	1	ID=Rr029222.t1.mrna1.cds9;Name=Rr029222.t1;Parent=Rr029222.t1.mrna1;Target=Rr029222.t1 629 756 +
L3SC0000010	rubus_genome	CDS	550688	550803	100	+	0	ID=Rr029222.t1.mrna1.cds10;Name=Rr029222.t1;Parent=Rr029222.t1.mrna1;Target=Rr029222.t1 757 872 +
L3SC0000010	rubus_genome	CDS	550938	551036	100	+	2	ID=Rr029222.t1.mrna1.cds11;Name=Rr029222.t1;Parent=Rr029222.t1.mrna1;Target=Rr029222.t1 873 971 +
L3SC0000010	rubus_genome	CDS	551168	551243	100	+	2	ID=Rr029222.t1.mrna1.cds12;Name=Rr029222.t1;Parent=Rr029222.t1.mrna1;Target=Rr029222.t1 972 1047 +
L3SC0000010	rubus_genome	CDS	551355	551443	100	+	0	ID=Rr029222.t1.mrna1.cds13;Name=Rr029222.t1;Parent=Rr029222.t1.mrna1;Target=Rr029222.t1 1048 1136 +
L3SC0000010	rubus_genome	CDS	551536	551602	100	+	2	ID=Rr029222.t1.mrna1.cds14;Name=Rr029222.t1;Parent=Rr029222.t1.mrna1;Target=Rr029222.t1 1137 1203 +
L3SC0000010	rubus_genome	CDS	551682	551780	100	+	0	ID=Rr029222.t1.mrna1.cds15;Name=Rr029222.t1;Parent=Rr029222.t1.mrna1;Target=Rr029222.t1 1204 1302 +
L3SC0000010	rubus_genome	CDS	551962	552043	100	+	0	ID=Rr029222.t1.mrna1.cds16;Name=Rr029222.t1;Parent=Rr029222.t1.mrna1;Target=Rr029222.t1 1303 1384 +
L3SC0000010	rubus_genome	CDS	552131	552198	100	+	1	ID=Rr029222.t1.mrna1.cds17;Name=Rr029222.t1;Parent=Rr029222.t1.mrna1;Target=Rr029222.t1 1385 1452 +
L3SC0000010	rubus_genome	CDS	552739	552876	100	+	0	ID=Rr029222.t1.mrna1.cds18;Name=Rr029222.t1;Parent=Rr029222.t1.mrna1;Target=Rr029222.t1 1453 1590 +
L3SC0000010	rubus_genome	gene	555895	559915	.	-	.	ID=Rr029223.t1.path1;Name=Rr029223.t1
L3SC0000010	rubus_genome	mRNA	555895	559915	.	-	.	ID=Rr029223.t1.mrna1;Name=Rr029223.t1;Parent=Rr029223.t1.path1;coverage=100.0;identity=100.0;matches=1461;mismatches=0;indels=0;unknowns=0
L3SC0000010	rubus_genome	exon	559497	559915	100	-	.	ID=Rr029223.t1.mrna1.exon1;Name=Rr029223.t1;Parent=Rr029223.t1.mrna1;Target=Rr029223.t1 1 419 +
L3SC0000010	rubus_genome	exon	559339	559423	100	-	.	ID=Rr029223.t1.mrna1.exon2;Name=Rr029223.t1;Parent=Rr029223.t1.mrna1;Target=Rr029223.t1 420 504 +
L3SC0000010	rubus_genome	exon	559112	559242	100	-	.	ID=Rr029223.t1.mrna1.exon3;Name=Rr029223.t1;Parent=Rr029223.t1.mrna1;Target=Rr029223.t1 505 635 +
L3SC0000010	rubus_genome	exon	558943	559045	100	-	.	ID=Rr029223.t1.mrna1.exon4;Name=Rr029223.t1;Parent=Rr029223.t1.mrna1;Target=Rr029223.t1 636 738 +
L3SC0000010	rubus_genome	exon	558825	558839	100	-	.	ID=Rr029223.t1.mrna1.exon5;Name=Rr029223.t1;Parent=Rr029223.t1.mrna1;Target=Rr029223.t1 739 753 +
L3SC0000010	rubus_genome	exon	558395	558555	100	-	.	ID=Rr029223.t1.mrna1.exon6;Name=Rr029223.t1;Parent=Rr029223.t1.mrna1;Target=Rr029223.t1 754 914 +
L3SC0000010	rubus_genome	exon	558077	558266	100	-	.	ID=Rr029223.t1.mrna1.exon7;Name=Rr029223.t1;Parent=Rr029223.t1.mrna1;Target=Rr029223.t1 915 1104 +
L3SC0000010	rubus_genome	exon	557405	557479	100	-	.	ID=Rr029223.t1.mrna1.exon8;Name=Rr029223.t1;Parent=Rr029223.t1.mrna1;Target=Rr029223.t1 1105 1179 +
L3SC0000010	rubus_genome	exon	557068	557184	100	-	.	ID=Rr029223.t1.mrna1.exon9;Name=Rr029223.t1;Parent=Rr029223.t1.mrna1;Target=Rr029223.t1 1180 1296 +
L3SC0000010	rubus_genome	exon	556645	556689	100	-	.	ID=Rr029223.t1.mrna1.exon10;Name=Rr029223.t1;Parent=Rr029223.t1.mrna1;Target=Rr029223.t1 1297 1341 +
L3SC0000010	rubus_genome	exon	556112	556210	100	-	.	ID=Rr029223.t1.mrna1.exon11;Name=Rr029223.t1;Parent=Rr029223.t1.mrna1;Target=Rr029223.t1 1342 1440 +
L3SC0000010	rubus_genome	exon	555895	555915	100	-	.	ID=Rr029223.t1.mrna1.exon12;Name=Rr029223.t1;Parent=Rr029223.t1.mrna1;Target=Rr029223.t1 1441 1461 +
L3SC0000010	rubus_genome	CDS	559497	559915	100	-	0	ID=Rr029223.t1.mrna1.cds1;Name=Rr029223.t1;Parent=Rr029223.t1.mrna1;Target=Rr029223.t1 1 419 +
L3SC0000010	rubus_genome	CDS	559339	559423	100	-	2	ID=Rr029223.t1.mrna1.cds2;Name=Rr029223.t1;Parent=Rr029223.t1.mrna1;Target=Rr029223.t1 420 504 +
L3SC0000010	rubus_genome	CDS	559112	559242	100	-	0	ID=Rr029223.t1.mrna1.cds3;Name=Rr029223.t1;Parent=Rr029223.t1.mrna1;Target=Rr029223.t1 505 635 +
L3SC0000010	rubus_genome	CDS	558943	559045	100	-	2	ID=Rr029223.t1.mrna1.cds4;Name=Rr029223.t1;Parent=Rr029223.t1.mrna1;Target=Rr029223.t1 636 738 +
L3SC0000010	rubus_genome	CDS	558825	558839	100	-	0	ID=Rr029223.t1.mrna1.cds5;Name=Rr029223.t1;Parent=Rr029223.t1.mrna1;Target=Rr029223.t1 739 753 +
L3SC0000010	rubus_genome	CDS	558395	558555	100	-	0	ID=Rr029223.t1.mrna1.cds6;Name=Rr029223.t1;Parent=Rr029223.t1.mrna1;Target=Rr029223.t1 754 914 +
L3SC0000010	rubus_genome	CDS	558077	558266	100	-	2	ID=Rr029223.t1.mrna1.cds7;Name=Rr029223.t1;Parent=Rr029223.t1.mrna1;Target=Rr029223.t1 915 1104 +
L3SC0000010	rubus_genome	CDS	557405	557479	100	-	0	ID=Rr029223.t1.mrna1.cds8;Name=Rr029223.t1;Parent=Rr029223.t1.mrna1;Target=Rr029223.t1 1105 1179 +
L3SC0000010	rubus_genome	CDS	557068	557184	100	-	0	ID=Rr029223.t1.mrna1.cds9;Name=Rr029223.t1;Parent=Rr029223.t1.mrna1;Target=Rr029223.t1 1180 1296 +
L3SC0000010	rubus_genome	CDS	556645	556689	100	-	0	ID=Rr029223.t1.mrna1.cds10;Name=Rr029223.t1;Parent=Rr029223.t1.mrna1;Target=Rr029223.t1 1297 1341 +
L3SC0000010	rubus_genome	CDS	556112	556210	100	-	0	ID=Rr029223.t1.mrna1.cds11;Name=Rr029223.t1;Parent=Rr029223.t1.mrna1;Target=Rr029223.t1 1342 1440 +
L3SC0000010	rubus_genome	CDS	555895	555915	100	-	0	ID=Rr029223.t1.mrna1.cds12;Name=Rr029223.t1;Parent=Rr029223.t1.mrna1;Target=Rr029223.t1 1441 1461 +
L3SC0000010	rubus_genome	gene	562837	573179	.	-	.	ID=Rr029224.t1.path1;Name=Rr029224.t1
L3SC0000010	rubus_genome	mRNA	562837	573179	.	-	.	ID=Rr029224.t1.mrna1;Name=Rr029224.t1;Parent=Rr029224.t1.path1;coverage=100.0;identity=100.0;matches=3855;mismatches=0;indels=0;unknowns=0
L3SC0000010	rubus_genome	exon	572929	573179	100	-	.	ID=Rr029224.t1.mrna1.exon1;Name=Rr029224.t1;Parent=Rr029224.t1.mrna1;Target=Rr029224.t1 1 251 +
L3SC0000010	rubus_genome	exon	571943	572011	100	-	.	ID=Rr029224.t1.mrna1.exon2;Name=Rr029224.t1;Parent=Rr029224.t1.mrna1;Target=Rr029224.t1 252 320 +
L3SC0000010	rubus_genome	exon	571299	571387	100	-	.	ID=Rr029224.t1.mrna1.exon3;Name=Rr029224.t1;Parent=Rr029224.t1.mrna1;Target=Rr029224.t1 321 409 +
L3SC0000010	rubus_genome	exon	570849	570961	100	-	.	ID=Rr029224.t1.mrna1.exon4;Name=Rr029224.t1;Parent=Rr029224.t1.mrna1;Target=Rr029224.t1 410 522 +
L3SC0000010	rubus_genome	exon	570510	570611	100	-	.	ID=Rr029224.t1.mrna1.exon5;Name=Rr029224.t1;Parent=Rr029224.t1.mrna1;Target=Rr029224.t1 523 624 +
L3SC0000010	rubus_genome	exon	570245	570335	100	-	.	ID=Rr029224.t1.mrna1.exon6;Name=Rr029224.t1;Parent=Rr029224.t1.mrna1;Target=Rr029224.t1 625 715 +
L3SC0000010	rubus_genome	exon	569538	570131	100	-	.	ID=Rr029224.t1.mrna1.exon7;Name=Rr029224.t1;Parent=Rr029224.t1.mrna1;Target=Rr029224.t1 716 1309 +
L3SC0000010	rubus_genome	exon	568031	568649	100	-	.	ID=Rr029224.t1.mrna1.exon8;Name=Rr029224.t1;Parent=Rr029224.t1.mrna1;Target=Rr029224.t1 1310 1928 +
L3SC0000010	rubus_genome	exon	567814	567893	100	-	.	ID=Rr029224.t1.mrna1.exon9;Name=Rr029224.t1;Parent=Rr029224.t1.mrna1;Target=Rr029224.t1 1929 2008 +
L3SC0000010	rubus_genome	exon	567529	567611	100	-	.	ID=Rr029224.t1.mrna1.exon10;Name=Rr029224.t1;Parent=Rr029224.t1.mrna1;Target=Rr029224.t1 2009 2091 +
L3SC0000010	rubus_genome	exon	566515	566751	100	-	.	ID=Rr029224.t1.mrna1.exon11;Name=Rr029224.t1;Parent=Rr029224.t1.mrna1;Target=Rr029224.t1 2092 2328 +
L3SC0000010	rubus_genome	exon	565592	565763	100	-	.	ID=Rr029224.t1.mrna1.exon12;Name=Rr029224.t1;Parent=Rr029224.t1.mrna1;Target=Rr029224.t1 2329 2500 +
L3SC0000010	rubus_genome	exon	564709	565229	100	-	.	ID=Rr029224.t1.mrna1.exon13;Name=Rr029224.t1;Parent=Rr029224.t1.mrna1;Target=Rr029224.t1 2501 3021 +
L3SC0000010	rubus_genome	exon	564317	564493	100	-	.	ID=Rr029224.t1.mrna1.exon14;Name=Rr029224.t1;Parent=Rr029224.t1.mrna1;Target=Rr029224.t1 3022 3198 +
L3SC0000010	rubus_genome	exon	563523	563900	100	-	.	ID=Rr029224.t1.mrna1.exon15;Name=Rr029224.t1;Parent=Rr029224.t1.mrna1;Target=Rr029224.t1 3199 3576 +
L3SC0000010	rubus_genome	exon	563297	563428	100	-	.	ID=Rr029224.t1.mrna1.exon16;Name=Rr029224.t1;Parent=Rr029224.t1.mrna1;Target=Rr029224.t1 3577 3708 +
L3SC0000010	rubus_genome	exon	563069	563106	100	-	.	ID=Rr029224.t1.mrna1.exon17;Name=Rr029224.t1;Parent=Rr029224.t1.mrna1;Target=Rr029224.t1 3709 3746 +
L3SC0000010	rubus_genome	exon	562837	562945	100	-	.	ID=Rr029224.t1.mrna1.exon18;Name=Rr029224.t1;Parent=Rr029224.t1.mrna1;Target=Rr029224.t1 3747 3855 +
L3SC0000010	rubus_genome	CDS	572929	573179	100	-	0	ID=Rr029224.t1.mrna1.cds1;Name=Rr029224.t1;Parent=Rr029224.t1.mrna1;Target=Rr029224.t1 1 251 +
L3SC0000010	rubus_genome	CDS	571943	572011	100	-	2	ID=Rr029224.t1.mrna1.cds2;Name=Rr029224.t1;Parent=Rr029224.t1.mrna1;Target=Rr029224.t1 252 320 +
L3SC0000010	rubus_genome	CDS	571299	571387	100	-	2	ID=Rr029224.t1.mrna1.cds3;Name=Rr029224.t1;Parent=Rr029224.t1.mrna1;Target=Rr029224.t1 321 409 +
L3SC0000010	rubus_genome	CDS	570849	570961	100	-	1	ID=Rr029224.t1.mrna1.cds4;Name=Rr029224.t1;Parent=Rr029224.t1.mrna1;Target=Rr029224.t1 410 522 +
L3SC0000010	rubus_genome	CDS	570510	570611	100	-	0	ID=Rr029224.t1.mrna1.cds5;Name=Rr029224.t1;Parent=Rr029224.t1.mrna1;Target=Rr029224.t1 523 624 +
L3SC0000010	rubus_genome	CDS	570245	570335	100	-	0	ID=Rr029224.t1.mrna1.cds6;Name=Rr029224.t1;Parent=Rr029224.t1.mrna1;Target=Rr029224.t1 625 715 +
L3SC0000010	rubus_genome	CDS	569538	570131	100	-	1	ID=Rr029224.t1.mrna1.cds7;Name=Rr029224.t1;Parent=Rr029224.t1.mrna1;Target=Rr029224.t1 716 1309 +
L3SC0000010	rubus_genome	CDS	568031	568649	100	-	1	ID=Rr029224.t1.mrna1.cds8;Name=Rr029224.t1;Parent=Rr029224.t1.mrna1;Target=Rr029224.t1 1310 1928 +
L3SC0000010	rubus_genome	CDS	567814	567893	100	-	2	ID=Rr029224.t1.mrna1.cds9;Name=Rr029224.t1;Parent=Rr029224.t1.mrna1;Target=Rr029224.t1 1929 2008 +
L3SC0000010	rubus_genome	CDS	567529	567611	100	-	1	ID=Rr029224.t1.mrna1.cds10;Name=Rr029224.t1;Parent=Rr029224.t1.mrna1;Target=Rr029224.t1 2009 2091 +
L3SC0000010	rubus_genome	CDS	566515	566751	100	-	0	ID=Rr029224.t1.mrna1.cds11;Name=Rr029224.t1;Parent=Rr029224.t1.mrna1;Target=Rr029224.t1 2092 2328 +
L3SC0000010	rubus_genome	CDS	565592	565763	100	-	0	ID=Rr029224.t1.mrna1.cds12;Name=Rr029224.t1;Parent=Rr029224.t1.mrna1;Target=Rr029224.t1 2329 2500 +
L3SC0000010	rubus_genome	CDS	564709	565229	100	-	1	ID=Rr029224.t1.mrna1.cds13;Name=Rr029224.t1;Parent=Rr029224.t1.mrna1;Target=Rr029224.t1 2501 3021 +
L3SC0000010	rubus_genome	CDS	564317	564493	100	-	0	ID=Rr029224.t1.mrna1.cds14;Name=Rr029224.t1;Parent=Rr029224.t1.mrna1;Target=Rr029224.t1 3022 3198 +
L3SC0000010	rubus_genome	CDS	563523	563900	100	-	0	ID=Rr029224.t1.mrna1.cds15;Name=Rr029224.t1;Parent=Rr029224.t1.mrna1;Target=Rr029224.t1 3199 3576 +
L3SC0000010	rubus_genome	CDS	563297	563428	100	-	0	ID=Rr029224.t1.mrna1.cds16;Name=Rr029224.t1;Parent=Rr029224.t1.mrna1;Target=Rr029224.t1 3577 3708 +
L3SC0000010	rubus_genome	CDS	563069	563106	100	-	0	ID=Rr029224.t1.mrna1.cds17;Name=Rr029224.t1;Parent=Rr029224.t1.mrna1;Target=Rr029224.t1 3709 3746 +
L3SC0000010	rubus_genome	CDS	562837	562945	100	-	2	ID=Rr029224.t1.mrna1.cds18;Name=Rr029224.t1;Parent=Rr029224.t1.mrna1;Target=Rr029224.t1 3747 3855 +
L3SC0000010	rubus_genome	gene	576726	579192	.	+	.	ID=Rr029225.t1.path1;Name=Rr029225.t1
L3SC0000010	rubus_genome	mRNA	576726	579192	.	+	.	ID=Rr029225.t1.mrna1;Name=Rr029225.t1;Parent=Rr029225.t1.path1;coverage=100.0;identity=100.0;matches=1119;mismatches=0;indels=0;unknowns=0
L3SC0000010	rubus_genome	exon	576726	576804	100	+	.	ID=Rr029225.t1.mrna1.exon1;Name=Rr029225.t1;Parent=Rr029225.t1.mrna1;Target=Rr029225.t1 1 79 +
L3SC0000010	rubus_genome	exon	576897	577009	100	+	.	ID=Rr029225.t1.mrna1.exon2;Name=Rr029225.t1;Parent=Rr029225.t1.mrna1;Target=Rr029225.t1 80 192 +
L3SC0000010	rubus_genome	exon	577508	577718	100	+	.	ID=Rr029225.t1.mrna1.exon3;Name=Rr029225.t1;Parent=Rr029225.t1.mrna1;Target=Rr029225.t1 193 403 +
L3SC0000010	rubus_genome	exon	577793	578030	100	+	.	ID=Rr029225.t1.mrna1.exon4;Name=Rr029225.t1;Parent=Rr029225.t1.mrna1;Target=Rr029225.t1 404 641 +
L3SC0000010	rubus_genome	exon	578317	578467	100	+	.	ID=Rr029225.t1.mrna1.exon5;Name=Rr029225.t1;Parent=Rr029225.t1.mrna1;Target=Rr029225.t1 642 792 +
L3SC0000010	rubus_genome	exon	578866	579192	100	+	.	ID=Rr029225.t1.mrna1.exon6;Name=Rr029225.t1;Parent=Rr029225.t1.mrna1;Target=Rr029225.t1 793 1119 +
L3SC0000010	rubus_genome	CDS	576726	576804	100	+	0	ID=Rr029225.t1.mrna1.cds1;Name=Rr029225.t1;Parent=Rr029225.t1.mrna1;Target=Rr029225.t1 1 79 +
L3SC0000010	rubus_genome	CDS	576897	577009	100	+	1	ID=Rr029225.t1.mrna1.cds2;Name=Rr029225.t1;Parent=Rr029225.t1.mrna1;Target=Rr029225.t1 80 192 +
L3SC0000010	rubus_genome	CDS	577508	577718	100	+	0	ID=Rr029225.t1.mrna1.cds3;Name=Rr029225.t1;Parent=Rr029225.t1.mrna1;Target=Rr029225.t1 193 403 +
L3SC0000010	rubus_genome	CDS	577793	578030	100	+	1	ID=Rr029225.t1.mrna1.cds4;Name=Rr029225.t1;Parent=Rr029225.t1.mrna1;Target=Rr029225.t1 404 641 +
L3SC0000010	rubus_genome	CDS	578317	578467	100	+	2	ID=Rr029225.t1.mrna1.cds5;Name=Rr029225.t1;Parent=Rr029225.t1.mrna1;Target=Rr029225.t1 642 792 +
L3SC0000010	rubus_genome	CDS	578866	579192	100	+	0	ID=Rr029225.t1.mrna1.cds6;Name=Rr029225.t1;Parent=Rr029225.t1.mrna1;Target=Rr029225.t1 793 1119 +
L3SC0000010	rubus_genome	gene	579943	581827	.	-	.	ID=Rr029226.t1.path1;Name=Rr029226.t1
L3SC0000010	rubus_genome	mRNA	579943	581827	.	-	.	ID=Rr029226.t1.mrna1;Name=Rr029226.t1;Parent=Rr029226.t1.path1;coverage=100.0;identity=100.0;matches=1008;mismatches=0;indels=0;unknowns=0
L3SC0000010	rubus_genome	exon	581457	581827	100	-	.	ID=Rr029226.t1.mrna1.exon1;Name=Rr029226.t1;Parent=Rr029226.t1.mrna1;Target=Rr029226.t1 1 371 +
L3SC0000010	rubus_genome	exon	580517	580670	100	-	.	ID=Rr029226.t1.mrna1.exon2;Name=Rr029226.t1;Parent=Rr029226.t1.mrna1;Target=Rr029226.t1 372 525 +
L3SC0000010	rubus_genome	exon	579943	580425	100	-	.	ID=Rr029226.t1.mrna1.exon3;Name=Rr029226.t1;Parent=Rr029226.t1.mrna1;Target=Rr029226.t1 526 1008 +
L3SC0000010	rubus_genome	CDS	581457	581827	100	-	0	ID=Rr029226.t1.mrna1.cds1;Name=Rr029226.t1;Parent=Rr029226.t1.mrna1;Target=Rr029226.t1 1 371 +
L3SC0000010	rubus_genome	CDS	580517	580670	100	-	2	ID=Rr029226.t1.mrna1.cds2;Name=Rr029226.t1;Parent=Rr029226.t1.mrna1;Target=Rr029226.t1 372 525 +
L3SC0000010	rubus_genome	CDS	579943	580425	100	-	0	ID=Rr029226.t1.mrna1.cds3;Name=Rr029226.t1;Parent=Rr029226.t1.mrna1;Target=Rr029226.t1 526 1008 +
L3SC0000010	rubus_genome	gene	583273	590955	.	-	.	ID=Rr029227.t1.path1;Name=Rr029227.t1
L3SC0000010	rubus_genome	mRNA	583273	590955	.	-	.	ID=Rr029227.t1.mrna1;Name=Rr029227.t1;Parent=Rr029227.t1.path1;coverage=100.0;identity=100.0;matches=2862;mismatches=0;indels=0;unknowns=0
L3SC0000010	rubus_genome	exon	590689	590955	100	-	.	ID=Rr029227.t1.mrna1.exon1;Name=Rr029227.t1;Parent=Rr029227.t1.mrna1;Target=Rr029227.t1 1 267 +
L3SC0000010	rubus_genome	exon	589406	589882	100	-	.	ID=Rr029227.t1.mrna1.exon2;Name=Rr029227.t1;Parent=Rr029227.t1.mrna1;Target=Rr029227.t1 268 744 +
L3SC0000010	rubus_genome	exon	588912	589122	100	-	.	ID=Rr029227.t1.mrna1.exon3;Name=Rr029227.t1;Parent=Rr029227.t1.mrna1;Target=Rr029227.t1 745 955 +
L3SC0000010	rubus_genome	exon	588663	588820	100	-	.	ID=Rr029227.t1.mrna1.exon4;Name=Rr029227.t1;Parent=Rr029227.t1.mrna1;Target=Rr029227.t1 956 1113 +
L3SC0000010	rubus_genome	exon	588474	588544	100	-	.	ID=Rr029227.t1.mrna1.exon5;Name=Rr029227.t1;Parent=Rr029227.t1.mrna1;Target=Rr029227.t1 1114 1184 +
L3SC0000010	rubus_genome	exon	588280	588382	100	-	.	ID=Rr029227.t1.mrna1.exon6;Name=Rr029227.t1;Parent=Rr029227.t1.mrna1;Target=Rr029227.t1 1185 1287 +
L3SC0000010	rubus_genome	exon	588020	588103	100	-	.	ID=Rr029227.t1.mrna1.exon7;Name=Rr029227.t1;Parent=Rr029227.t1.mrna1;Target=Rr029227.t1 1288 1371 +
L3SC0000010	rubus_genome	exon	587206	587787	100	-	.	ID=Rr029227.t1.mrna1.exon8;Name=Rr029227.t1;Parent=Rr029227.t1.mrna1;Target=Rr029227.t1 1372 1953 +
L3SC0000010	rubus_genome	exon	587032	587095	100	-	.	ID=Rr029227.t1.mrna1.exon9;Name=Rr029227.t1;Parent=Rr029227.t1.mrna1;Target=Rr029227.t1 1954 2017 +
L3SC0000010	rubus_genome	exon	586477	586607	100	-	.	ID=Rr029227.t1.mrna1.exon10;Name=Rr029227.t1;Parent=Rr029227.t1.mrna1;Target=Rr029227.t1 2018 2148 +
L3SC0000010	rubus_genome	exon	586315	586368	100	-	.	ID=Rr029227.t1.mrna1.exon11;Name=Rr029227.t1;Parent=Rr029227.t1.mrna1;Target=Rr029227.t1 2149 2202 +
L3SC0000010	rubus_genome	exon	585530	585626	100	-	.	ID=Rr029227.t1.mrna1.exon12;Name=Rr029227.t1;Parent=Rr029227.t1.mrna1;Target=Rr029227.t1 2203 2299 +
L3SC0000010	rubus_genome	exon	585097	585332	100	-	.	ID=Rr029227.t1.mrna1.exon13;Name=Rr029227.t1;Parent=Rr029227.t1.mrna1;Target=Rr029227.t1 2300 2535 +
L3SC0000010	rubus_genome	exon	584879	584962	100	-	.	ID=Rr029227.t1.mrna1.exon14;Name=Rr029227.t1;Parent=Rr029227.t1.mrna1;Target=Rr029227.t1 2536 2619 +
L3SC0000010	rubus_genome	exon	584208	584273	100	-	.	ID=Rr029227.t1.mrna1.exon15;Name=Rr029227.t1;Parent=Rr029227.t1.mrna1;Target=Rr029227.t1 2620 2685 +
L3SC0000010	rubus_genome	exon	584050	584117	100	-	.	ID=Rr029227.t1.mrna1.exon16;Name=Rr029227.t1;Parent=Rr029227.t1.mrna1;Target=Rr029227.t1 2686 2753 +
L3SC0000010	rubus_genome	exon	583273	583381	100	-	.	ID=Rr029227.t1.mrna1.exon17;Name=Rr029227.t1;Parent=Rr029227.t1.mrna1;Target=Rr029227.t1 2754 2862 +
L3SC0000010	rubus_genome	CDS	590689	590955	100	-	0	ID=Rr029227.t1.mrna1.cds1;Name=Rr029227.t1;Parent=Rr029227.t1.mrna1;Target=Rr029227.t1 1 267 +
L3SC0000010	rubus_genome	CDS	589406	589882	100	-	0	ID=Rr029227.t1.mrna1.cds2;Name=Rr029227.t1;Parent=Rr029227.t1.mrna1;Target=Rr029227.t1 268 744 +
L3SC0000010	rubus_genome	CDS	588912	589122	100	-	0	ID=Rr029227.t1.mrna1.cds3;Name=Rr029227.t1;Parent=Rr029227.t1.mrna1;Target=Rr029227.t1 745 955 +
L3SC0000010	rubus_genome	CDS	588663	588820	100	-	1	ID=Rr029227.t1.mrna1.cds4;Name=Rr029227.t1;Parent=Rr029227.t1.mrna1;Target=Rr029227.t1 956 1113 +
L3SC0000010	rubus_genome	CDS	588474	588544	100	-	0	ID=Rr029227.t1.mrna1.cds5;Name=Rr029227.t1;Parent=Rr029227.t1.mrna1;Target=Rr029227.t1 1114 1184 +
L3SC0000010	rubus_genome	CDS	588280	588382	100	-	2	ID=Rr029227.t1.mrna1.cds6;Name=Rr029227.t1;Parent=Rr029227.t1.mrna1;Target=Rr029227.t1 1185 1287 +
L3SC0000010	rubus_genome	CDS	588020	588103	100	-	0	ID=Rr029227.t1.mrna1.cds7;Name=Rr029227.t1;Parent=Rr029227.t1.mrna1;Target=Rr029227.t1 1288 1371 +
L3SC0000010	rubus_genome	CDS	587206	587787	100	-	0	ID=Rr029227.t1.mrna1.cds8;Name=Rr029227.t1;Parent=Rr029227.t1.mrna1;Target=Rr029227.t1 1372 1953 +
L3SC0000010	rubus_genome	CDS	587032	587095	100	-	0	ID=Rr029227.t1.mrna1.cds9;Name=Rr029227.t1;Parent=Rr029227.t1.mrna1;Target=Rr029227.t1 1954 2017 +
L3SC0000010	rubus_genome	CDS	586477	586607	100	-	1	ID=Rr029227.t1.mrna1.cds10;Name=Rr029227.t1;Parent=Rr029227.t1.mrna1;Target=Rr029227.t1 2018 2148 +
L3SC0000010	rubus_genome	CDS	586315	586368	100	-	0	ID=Rr029227.t1.mrna1.cds11;Name=Rr029227.t1;Parent=Rr029227.t1.mrna1;Target=Rr029227.t1 2149 2202 +
L3SC0000010	rubus_genome	CDS	585530	585626	100	-	0	ID=Rr029227.t1.mrna1.cds12;Name=Rr029227.t1;Parent=Rr029227.t1.mrna1;Target=Rr029227.t1 2203 2299 +
L3SC0000010	rubus_genome	CDS	585097	585332	100	-	1	ID=Rr029227.t1.mrna1.cds13;Name=Rr029227.t1;Parent=Rr029227.t1.mrna1;Target=Rr029227.t1 2300 2535 +
L3SC0000010	rubus_genome	CDS	584879	584962	100	-	0	ID=Rr029227.t1.mrna1.cds14;Name=Rr029227.t1;Parent=Rr029227.t1.mrna1;Target=Rr029227.t1 2536 2619 +
L3SC0000010	rubus_genome	CDS	584208	584273	100	-	0	ID=Rr029227.t1.mrna1.cds15;Name=Rr029227.t1;Parent=Rr029227.t1.mrna1;Target=Rr029227.t1 2620 2685 +
L3SC0000010	rubus_genome	CDS	584050	584117	100	-	0	ID=Rr029227.t1.mrna1.cds16;Name=Rr029227.t1;Parent=Rr029227.t1.mrna1;Target=Rr029227.t1 2686 2753 +
L3SC0000010	rubus_genome	CDS	583273	583381	100	-	2	ID=Rr029227.t1.mrna1.cds17;Name=Rr029227.t1;Parent=Rr029227.t1.mrna1;Target=Rr029227.t1 2754 2862 +
L3SC0000010	rubus_genome	gene	601868	604187	.	+	.	ID=Rr029230.t1.path1;Name=Rr029230.t1
L3SC0000010	rubus_genome	mRNA	601868	604187	.	+	.	ID=Rr029230.t1.mrna1;Name=Rr029230.t1;Parent=Rr029230.t1.path1;coverage=100.0;identity=100.0;matches=1158;mismatches=0;indels=0;unknowns=0
L3SC0000010	rubus_genome	exon	601868	602145	100	+	.	ID=Rr029230.t1.mrna1.exon1;Name=Rr029230.t1;Parent=Rr029230.t1.mrna1;Target=Rr029230.t1 1 278 +
L3SC0000010	rubus_genome	exon	603111	603535	100	+	.	ID=Rr029230.t1.mrna1.exon2;Name=Rr029230.t1;Parent=Rr029230.t1.mrna1;Target=Rr029230.t1 279 703 +
L3SC0000010	rubus_genome	exon	603733	604187	100	+	.	ID=Rr029230.t1.mrna1.exon3;Name=Rr029230.t1;Parent=Rr029230.t1.mrna1;Target=Rr029230.t1 704 1158 +
L3SC0000010	rubus_genome	CDS	601868	602145	100	+	0	ID=Rr029230.t1.mrna1.cds1;Name=Rr029230.t1;Parent=Rr029230.t1.mrna1;Target=Rr029230.t1 1 278 +
L3SC0000010	rubus_genome	CDS	603111	603535	100	+	2	ID=Rr029230.t1.mrna1.cds2;Name=Rr029230.t1;Parent=Rr029230.t1.mrna1;Target=Rr029230.t1 279 703 +
L3SC0000010	rubus_genome	CDS	603733	604187	100	+	1	ID=Rr029230.t1.mrna1.cds3;Name=Rr029230.t1;Parent=Rr029230.t1.mrna1;Target=Rr029230.t1 704 1158 +
L3SC0000010	rubus_genome	gene	608712	615128	.	+	.	ID=Rr029231.t1.path1;Name=Rr029231.t1
L3SC0000010	rubus_genome	mRNA	608712	615128	.	+	.	ID=Rr029231.t1.mrna1;Name=Rr029231.t1;Parent=Rr029231.t1.path1;coverage=100.0;identity=100.0;matches=2667;mismatches=0;indels=0;unknowns=0
L3SC0000010	rubus_genome	exon	608712	609214	100	+	.	ID=Rr029231.t1.mrna1.exon1;Name=Rr029231.t1;Parent=Rr029231.t1.mrna1;Target=Rr029231.t1 1 503 +
L3SC0000010	rubus_genome	exon	609786	609885	100	+	.	ID=Rr029231.t1.mrna1.exon2;Name=Rr029231.t1;Parent=Rr029231.t1.mrna1;Target=Rr029231.t1 504 603 +
L3SC0000010	rubus_genome	exon	610423	610762	100	+	.	ID=Rr029231.t1.mrna1.exon3;Name=Rr029231.t1;Parent=Rr029231.t1.mrna1;Target=Rr029231.t1 604 943 +
L3SC0000010	rubus_genome	exon	611167	611279	100	+	.	ID=Rr029231.t1.mrna1.exon4;Name=Rr029231.t1;Parent=Rr029231.t1.mrna1;Target=Rr029231.t1 944 1056 +
L3SC0000010	rubus_genome	exon	611884	612009	100	+	.	ID=Rr029231.t1.mrna1.exon5;Name=Rr029231.t1;Parent=Rr029231.t1.mrna1;Target=Rr029231.t1 1057 1182 +
L3SC0000010	rubus_genome	exon	612175	612268	100	+	.	ID=Rr029231.t1.mrna1.exon6;Name=Rr029231.t1;Parent=Rr029231.t1.mrna1;Target=Rr029231.t1 1183 1276 +
L3SC0000010	rubus_genome	exon	612346	613067	100	+	.	ID=Rr029231.t1.mrna1.exon7;Name=Rr029231.t1;Parent=Rr029231.t1.mrna1;Target=Rr029231.t1 1277 1998 +
L3SC0000010	rubus_genome	exon	613498	613754	100	+	.	ID=Rr029231.t1.mrna1.exon8;Name=Rr029231.t1;Parent=Rr029231.t1.mrna1;Target=Rr029231.t1 1999 2255 +
L3SC0000010	rubus_genome	exon	614237	614384	100	+	.	ID=Rr029231.t1.mrna1.exon9;Name=Rr029231.t1;Parent=Rr029231.t1.mrna1;Target=Rr029231.t1 2256 2403 +
L3SC0000010	rubus_genome	exon	614544	614641	100	+	.	ID=Rr029231.t1.mrna1.exon10;Name=Rr029231.t1;Parent=Rr029231.t1.mrna1;Target=Rr029231.t1 2404 2501 +
L3SC0000010	rubus_genome	exon	614725	614806	100	+	.	ID=Rr029231.t1.mrna1.exon11;Name=Rr029231.t1;Parent=Rr029231.t1.mrna1;Target=Rr029231.t1 2502 2583 +
L3SC0000010	rubus_genome	exon	615045	615128	100	+	.	ID=Rr029231.t1.mrna1.exon12;Name=Rr029231.t1;Parent=Rr029231.t1.mrna1;Target=Rr029231.t1 2584 2667 +
L3SC0000010	rubus_genome	CDS	608712	609214	100	+	0	ID=Rr029231.t1.mrna1.cds1;Name=Rr029231.t1;Parent=Rr029231.t1.mrna1;Target=Rr029231.t1 1 503 +
L3SC0000010	rubus_genome	CDS	609786	609885	100	+	2	ID=Rr029231.t1.mrna1.cds2;Name=Rr029231.t1;Parent=Rr029231.t1.mrna1;Target=Rr029231.t1 504 603 +
L3SC0000010	rubus_genome	CDS	610423	610762	100	+	0	ID=Rr029231.t1.mrna1.cds3;Name=Rr029231.t1;Parent=Rr029231.t1.mrna1;Target=Rr029231.t1 604 943 +
L3SC0000010	rubus_genome	CDS	611167	611279	100	+	1	ID=Rr029231.t1.mrna1.cds4;Name=Rr029231.t1;Parent=Rr029231.t1.mrna1;Target=Rr029231.t1 944 1056 +
L3SC0000010	rubus_genome	CDS	611884	612009	100	+	0	ID=Rr029231.t1.mrna1.cds5;Name=Rr029231.t1;Parent=Rr029231.t1.mrna1;Target=Rr029231.t1 1057 1182 +
L3SC0000010	rubus_genome	CDS	612175	612268	100	+	0	ID=Rr029231.t1.mrna1.cds6;Name=Rr029231.t1;Parent=Rr029231.t1.mrna1;Target=Rr029231.t1 1183 1276 +
L3SC0000010	rubus_genome	CDS	612346	613067	100	+	1	ID=Rr029231.t1.mrna1.cds7;Name=Rr029231.t1;Parent=Rr029231.t1.mrna1;Target=Rr029231.t1 1277 1998 +
L3SC0000010	rubus_genome	CDS	613498	613754	100	+	0	ID=Rr029231.t1.mrna1.cds8;Name=Rr029231.t1;Parent=Rr029231.t1.mrna1;Target=Rr029231.t1 1999 2255 +
L3SC0000010	rubus_genome	CDS	614237	614384	100	+	2	ID=Rr029231.t1.mrna1.cds9;Name=Rr029231.t1;Parent=Rr029231.t1.mrna1;Target=Rr029231.t1 2256 2403 +
L3SC0000010	rubus_genome	CDS	614544	614641	100	+	0	ID=Rr029231.t1.mrna1.cds10;Name=Rr029231.t1;Parent=Rr029231.t1.mrna1;Target=Rr029231.t1 2404 2501 +
L3SC0000010	rubus_genome	CDS	614725	614806	100	+	2	ID=Rr029231.t1.mrna1.cds11;Name=Rr029231.t1;Parent=Rr029231.t1.mrna1;Target=Rr029231.t1 2502 2583 +
L3SC0000010	rubus_genome	CDS	615045	615128	100	+	0	ID=Rr029231.t1.mrna1.cds12;Name=Rr029231.t1;Parent=Rr029231.t1.mrna1;Target=Rr029231.t1 2584 2667 +
L3SC0000010	rubus_genome	gene	615875	617447	.	-	.	ID=Rr029232.t1.path1;Name=Rr029232.t1
L3SC0000010	rubus_genome	mRNA	615875	617447	.	-	.	ID=Rr029232.t1.mrna1;Name=Rr029232.t1;Parent=Rr029232.t1.path1;coverage=100.0;identity=100.0;matches=939;mismatches=0;indels=0;unknowns=0
L3SC0000010	rubus_genome	exon	617378	617447	100	-	.	ID=Rr029232.t1.mrna1.exon1;Name=Rr029232.t1;Parent=Rr029232.t1.mrna1;Target=Rr029232.t1 1 70 +
L3SC0000010	rubus_genome	exon	617082	617296	100	-	.	ID=Rr029232.t1.mrna1.exon2;Name=Rr029232.t1;Parent=Rr029232.t1.mrna1;Target=Rr029232.t1 71 285 +
L3SC0000010	rubus_genome	exon	616543	616713	100	-	.	ID=Rr029232.t1.mrna1.exon3;Name=Rr029232.t1;Parent=Rr029232.t1.mrna1;Target=Rr029232.t1 286 456 +
L3SC0000010	rubus_genome	exon	616220	616455	100	-	.	ID=Rr029232.t1.mrna1.exon4;Name=Rr029232.t1;Parent=Rr029232.t1.mrna1;Target=Rr029232.t1 457 692 +
L3SC0000010	rubus_genome	exon	615875	616121	100	-	.	ID=Rr029232.t1.mrna1.exon5;Name=Rr029232.t1;Parent=Rr029232.t1.mrna1;Target=Rr029232.t1 693 939 +
L3SC0000010	rubus_genome	CDS	617378	617447	100	-	0	ID=Rr029232.t1.mrna1.cds1;Name=Rr029232.t1;Parent=Rr029232.t1.mrna1;Target=Rr029232.t1 1 70 +
L3SC0000010	rubus_genome	CDS	617082	617296	100	-	1	ID=Rr029232.t1.mrna1.cds2;Name=Rr029232.t1;Parent=Rr029232.t1.mrna1;Target=Rr029232.t1 71 285 +
L3SC0000010	rubus_genome	CDS	616543	616713	100	-	0	ID=Rr029232.t1.mrna1.cds3;Name=Rr029232.t1;Parent=Rr029232.t1.mrna1;Target=Rr029232.t1 286 456 +
L3SC0000010	rubus_genome	CDS	616220	616455	100	-	0	ID=Rr029232.t1.mrna1.cds4;Name=Rr029232.t1;Parent=Rr029232.t1.mrna1;Target=Rr029232.t1 457 692 +
L3SC0000010	rubus_genome	CDS	615875	616121	100	-	2	ID=Rr029232.t1.mrna1.cds5;Name=Rr029232.t1;Parent=Rr029232.t1.mrna1;Target=Rr029232.t1 693 939 +
L3SC0000010	rubus_genome	gene	632580	634533	.	-	.	ID=Rr029233.t1.path1;Name=Rr029233.t1
L3SC0000010	rubus_genome	mRNA	632580	634533	.	-	.	ID=Rr029233.t1.mrna1;Name=Rr029233.t1;Parent=Rr029233.t1.path1;coverage=100.0;identity=100.0;matches=1578;mismatches=0;indels=0;unknowns=0
L3SC0000010	rubus_genome	exon	634311	634533	100	-	.	ID=Rr029233.t1.mrna1.exon1;Name=Rr029233.t1;Parent=Rr029233.t1.mrna1;Target=Rr029233.t1 1 223 +
L3SC0000010	rubus_genome	exon	632580	633934	100	-	.	ID=Rr029233.t1.mrna1.exon2;Name=Rr029233.t1;Parent=Rr029233.t1.mrna1;Target=Rr029233.t1 224 1578 +
L3SC0000010	rubus_genome	CDS	634311	634533	100	-	0	ID=Rr029233.t1.mrna1.cds1;Name=Rr029233.t1;Parent=Rr029233.t1.mrna1;Target=Rr029233.t1 1 223 +
L3SC0000010	rubus_genome	CDS	632580	633934	100	-	1	ID=Rr029233.t1.mrna1.cds2;Name=Rr029233.t1;Parent=Rr029233.t1.mrna1;Target=Rr029233.t1 224 1578 +
L3SC0000010	rubus_genome	gene	636057	640816	.	+	.	ID=Rr029234.t2.path1;Name=Rr029234.t2
L3SC0000010	rubus_genome	mRNA	636057	640816	.	+	.	ID=Rr029234.t2.mrna1;Name=Rr029234.t2;Parent=Rr029234.t2.path1;coverage=100.0;identity=100.0;matches=1788;mismatches=0;indels=0;unknowns=0
L3SC0000010	rubus_genome	exon	636057	636287	100	+	.	ID=Rr029234.t2.mrna1.exon1;Name=Rr029234.t2;Parent=Rr029234.t2.mrna1;Target=Rr029234.t2 1 231 +
L3SC0000010	rubus_genome	exon	637009	637128	100	+	.	ID=Rr029234.t2.mrna1.exon2;Name=Rr029234.t2;Parent=Rr029234.t2.mrna1;Target=Rr029234.t2 232 351 +
L3SC0000010	rubus_genome	exon	637250	637369	100	+	.	ID=Rr029234.t2.mrna1.exon3;Name=Rr029234.t2;Parent=Rr029234.t2.mrna1;Target=Rr029234.t2 352 471 +
L3SC0000010	rubus_genome	exon	637448	637510	100	+	.	ID=Rr029234.t2.mrna1.exon4;Name=Rr029234.t2;Parent=Rr029234.t2.mrna1;Target=Rr029234.t2 472 534 +
L3SC0000010	rubus_genome	exon	637625	637732	100	+	.	ID=Rr029234.t2.mrna1.exon5;Name=Rr029234.t2;Parent=Rr029234.t2.mrna1;Target=Rr029234.t2 535 642 +
L3SC0000010	rubus_genome	exon	637882	637915	100	+	.	ID=Rr029234.t2.mrna1.exon6;Name=Rr029234.t2;Parent=Rr029234.t2.mrna1;Target=Rr029234.t2 643 676 +
L3SC0000010	rubus_genome	exon	638055	638062	100	+	.	ID=Rr029234.t2.mrna1.exon7;Name=Rr029234.t2;Parent=Rr029234.t2.mrna1;Target=Rr029234.t2 677 684 +
L3SC0000010	rubus_genome	exon	638206	638283	100	+	.	ID=Rr029234.t2.mrna1.exon8;Name=Rr029234.t2;Parent=Rr029234.t2.mrna1;Target=Rr029234.t2 685 762 +
L3SC0000010	rubus_genome	exon	638634	638726	100	+	.	ID=Rr029234.t2.mrna1.exon9;Name=Rr029234.t2;Parent=Rr029234.t2.mrna1;Target=Rr029234.t2 763 855 +
L3SC0000010	rubus_genome	exon	638819	638905	100	+	.	ID=Rr029234.t2.mrna1.exon10;Name=Rr029234.t2;Parent=Rr029234.t2.mrna1;Target=Rr029234.t2 856 942 +
L3SC0000010	rubus_genome	exon	639161	639262	100	+	.	ID=Rr029234.t2.mrna1.exon11;Name=Rr029234.t2;Parent=Rr029234.t2.mrna1;Target=Rr029234.t2 943 1044 +
L3SC0000010	rubus_genome	exon	639360	639479	100	+	.	ID=Rr029234.t2.mrna1.exon12;Name=Rr029234.t2;Parent=Rr029234.t2.mrna1;Target=Rr029234.t2 1045 1164 +
L3SC0000010	rubus_genome	exon	639585	639647	100	+	.	ID=Rr029234.t2.mrna1.exon13;Name=Rr029234.t2;Parent=Rr029234.t2.mrna1;Target=Rr029234.t2 1165 1227 +
L3SC0000010	rubus_genome	exon	639832	639968	100	+	.	ID=Rr029234.t2.mrna1.exon14;Name=Rr029234.t2;Parent=Rr029234.t2.mrna1;Target=Rr029234.t2 1228 1364 +
L3SC0000010	rubus_genome	exon	640126	640207	100	+	.	ID=Rr029234.t2.mrna1.exon15;Name=Rr029234.t2;Parent=Rr029234.t2.mrna1;Target=Rr029234.t2 1365 1446 +
L3SC0000010	rubus_genome	exon	640301	640497	100	+	.	ID=Rr029234.t2.mrna1.exon16;Name=Rr029234.t2;Parent=Rr029234.t2.mrna1;Target=Rr029234.t2 1447 1643 +
L3SC0000010	rubus_genome	exon	640582	640651	100	+	.	ID=Rr029234.t2.mrna1.exon17;Name=Rr029234.t2;Parent=Rr029234.t2.mrna1;Target=Rr029234.t2 1644 1713 +
L3SC0000010	rubus_genome	exon	640742	640816	100	+	.	ID=Rr029234.t2.mrna1.exon18;Name=Rr029234.t2;Parent=Rr029234.t2.mrna1;Target=Rr029234.t2 1714 1788 +
L3SC0000010	rubus_genome	CDS	636057	636287	100	+	0	ID=Rr029234.t2.mrna1.cds1;Name=Rr029234.t2;Parent=Rr029234.t2.mrna1;Target=Rr029234.t2 1 231 +
L3SC0000010	rubus_genome	CDS	637009	637128	100	+	0	ID=Rr029234.t2.mrna1.cds2;Name=Rr029234.t2;Parent=Rr029234.t2.mrna1;Target=Rr029234.t2 232 351 +
L3SC0000010	rubus_genome	CDS	637250	637369	100	+	0	ID=Rr029234.t2.mrna1.cds3;Name=Rr029234.t2;Parent=Rr029234.t2.mrna1;Target=Rr029234.t2 352 471 +
L3SC0000010	rubus_genome	CDS	637448	637510	100	+	0	ID=Rr029234.t2.mrna1.cds4;Name=Rr029234.t2;Parent=Rr029234.t2.mrna1;Target=Rr029234.t2 472 534 +
L3SC0000010	rubus_genome	CDS	637625	637732	100	+	0	ID=Rr029234.t2.mrna1.cds5;Name=Rr029234.t2;Parent=Rr029234.t2.mrna1;Target=Rr029234.t2 535 642 +
L3SC0000010	rubus_genome	CDS	637882	637915	100	+	0	ID=Rr029234.t2.mrna1.cds6;Name=Rr029234.t2;Parent=Rr029234.t2.mrna1;Target=Rr029234.t2 643 676 +
L3SC0000010	rubus_genome	CDS	638055	638062	100	+	1	ID=Rr029234.t2.mrna1.cds7;Name=Rr029234.t2;Parent=Rr029234.t2.mrna1;Target=Rr029234.t2 677 684 +
L3SC0000010	rubus_genome	CDS	638206	638283	100	+	0	ID=Rr029234.t2.mrna1.cds8;Name=Rr029234.t2;Parent=Rr029234.t2.mrna1;Target=Rr029234.t2 685 762 +
L3SC0000010	rubus_genome	CDS	638634	638726	100	+	0	ID=Rr029234.t2.mrna1.cds9;Name=Rr029234.t2;Parent=Rr029234.t2.mrna1;Target=Rr029234.t2 763 855 +
L3SC0000010	rubus_genome	CDS	638819	638905	100	+	0	ID=Rr029234.t2.mrna1.cds10;Name=Rr029234.t2;Parent=Rr029234.t2.mrna1;Target=Rr029234.t2 856 942 +
L3SC0000010	rubus_genome	CDS	639161	639262	100	+	0	ID=Rr029234.t2.mrna1.cds11;Name=Rr029234.t2;Parent=Rr029234.t2.mrna1;Target=Rr029234.t2 943 1044 +
L3SC0000010	rubus_genome	CDS	639360	639479	100	+	0	ID=Rr029234.t2.mrna1.cds12;Name=Rr029234.t2;Parent=Rr029234.t2.mrna1;Target=Rr029234.t2 1045 1164 +
L3SC0000010	rubus_genome	CDS	639585	639647	100	+	0	ID=Rr029234.t2.mrna1.cds13;Name=Rr029234.t2;Parent=Rr029234.t2.mrna1;Target=Rr029234.t2 1165 1227 +
L3SC0000010	rubus_genome	CDS	639832	639968	100	+	0	ID=Rr029234.t2.mrna1.cds14;Name=Rr029234.t2;Parent=Rr029234.t2.mrna1;Target=Rr029234.t2 1228 1364 +
L3SC0000010	rubus_genome	CDS	640126	640207	100	+	2	ID=Rr029234.t2.mrna1.cds15;Name=Rr029234.t2;Parent=Rr029234.t2.mrna1;Target=Rr029234.t2 1365 1446 +
L3SC0000010	rubus_genome	CDS	640301	640497	100	+	0	ID=Rr029234.t2.mrna1.cds16;Name=Rr029234.t2;Parent=Rr029234.t2.mrna1;Target=Rr029234.t2 1447 1643 +
L3SC0000010	rubus_genome	CDS	640582	640651	100	+	2	ID=Rr029234.t2.mrna1.cds17;Name=Rr029234.t2;Parent=Rr029234.t2.mrna1;Target=Rr029234.t2 1644 1713 +
L3SC0000010	rubus_genome	CDS	640742	640816	100	+	0	ID=Rr029234.t2.mrna1.cds18;Name=Rr029234.t2;Parent=Rr029234.t2.mrna1;Target=Rr029234.t2 1714 1788 +
L3SC0000010	rubus_genome	gene	644919	645809	.	+	.	ID=Rr029235.t1.path1;Name=Rr029235.t1
L3SC0000010	rubus_genome	mRNA	644919	645809	.	+	.	ID=Rr029235.t1.mrna1;Name=Rr029235.t1;Parent=Rr029235.t1.path1;coverage=100.0;identity=100.0;matches=891;mismatches=0;indels=0;unknowns=0
L3SC0000010	rubus_genome	exon	644919	645809	100	+	.	ID=Rr029235.t1.mrna1.exon1;Name=Rr029235.t1;Parent=Rr029235.t1.mrna1;Target=Rr029235.t1 891 1 .
L3SC0000010	rubus_genome	CDS	644919	645809	100	+	0	ID=Rr029235.t1.mrna1.cds1;Name=Rr029235.t1;Parent=Rr029235.t1.mrna1;Target=Rr029235.t1 891 1 .
L3SC0000010	rubus_genome	gene	646864	648505	.	-	.	ID=Rr029236.t1.path1;Name=Rr029236.t1
L3SC0000010	rubus_genome	mRNA	646864	648505	.	-	.	ID=Rr029236.t1.mrna1;Name=Rr029236.t1;Parent=Rr029236.t1.path1;coverage=100.0;identity=100.0;matches=546;mismatches=0;indels=0;unknowns=0
L3SC0000010	rubus_genome	exon	648416	648505	100	-	.	ID=Rr029236.t1.mrna1.exon1;Name=Rr029236.t1;Parent=Rr029236.t1.mrna1;Target=Rr029236.t1 1 90 +
L3SC0000010	rubus_genome	exon	647308	647507	100	-	.	ID=Rr029236.t1.mrna1.exon2;Name=Rr029236.t1;Parent=Rr029236.t1.mrna1;Target=Rr029236.t1 91 290 +
L3SC0000010	rubus_genome	exon	646864	647119	100	-	.	ID=Rr029236.t1.mrna1.exon3;Name=Rr029236.t1;Parent=Rr029236.t1.mrna1;Target=Rr029236.t1 291 546 +
L3SC0000010	rubus_genome	CDS	648416	648505	100	-	0	ID=Rr029236.t1.mrna1.cds1;Name=Rr029236.t1;Parent=Rr029236.t1.mrna1;Target=Rr029236.t1 1 90 +
L3SC0000010	rubus_genome	CDS	647308	647507	100	-	0	ID=Rr029236.t1.mrna1.cds2;Name=Rr029236.t1;Parent=Rr029236.t1.mrna1;Target=Rr029236.t1 91 290 +
L3SC0000010	rubus_genome	CDS	646864	647119	100	-	2	ID=Rr029236.t1.mrna1.cds3;Name=Rr029236.t1;Parent=Rr029236.t1.mrna1;Target=Rr029236.t1 291 546 +
L3SC0000010	rubus_genome	gene	650049	650690	.	+	.	ID=Rr029237.t1.path1;Name=Rr029237.t1
L3SC0000010	rubus_genome	mRNA	650049	650690	.	+	.	ID=Rr029237.t1.mrna1;Name=Rr029237.t1;Parent=Rr029237.t1.path1;coverage=100.0;identity=100.0;matches=642;mismatches=0;indels=0;unknowns=0
L3SC0000010	rubus_genome	exon	650049	650690	100	+	.	ID=Rr029237.t1.mrna1.exon1;Name=Rr029237.t1;Parent=Rr029237.t1.mrna1;Target=Rr029237.t1 642 1 .
L3SC0000010	rubus_genome	CDS	650049	650690	100	+	0	ID=Rr029237.t1.mrna1.cds1;Name=Rr029237.t1;Parent=Rr029237.t1.mrna1;Target=Rr029237.t1 642 1 .
L3SC0000010	rubus_genome	gene	653796	655589	.	-	.	ID=Rr029238.t1.path1;Name=Rr029238.t1
L3SC0000010	rubus_genome	mRNA	653796	655589	.	-	.	ID=Rr029238.t1.mrna1;Name=Rr029238.t1;Parent=Rr029238.t1.path1;coverage=100.0;identity=100.0;matches=1794;mismatches=0;indels=0;unknowns=0
L3SC0000010	rubus_genome	exon	653796	655589	100	-	.	ID=Rr029238.t1.mrna1.exon1;Name=Rr029238.t1;Parent=Rr029238.t1.mrna1;Target=Rr029238.t1 1794 1 .
L3SC0000010	rubus_genome	CDS	653796	655589	100	-	0	ID=Rr029238.t1.mrna1.cds1;Name=Rr029238.t1;Parent=Rr029238.t1.mrna1;Target=Rr029238.t1 1794 1 .
L3SC0000010	rubus_genome	gene	666433	668247	.	+	.	ID=Rr029239.t1.path1;Name=Rr029239.t1
L3SC0000010	rubus_genome	mRNA	666433	668247	.	+	.	ID=Rr029239.t1.mrna1;Name=Rr029239.t1;Parent=Rr029239.t1.path1;coverage=100.0;identity=100.0;matches=1815;mismatches=0;indels=0;unknowns=0
L3SC0000010	rubus_genome	exon	666433	668247	100	+	.	ID=Rr029239.t1.mrna1.exon1;Name=Rr029239.t1;Parent=Rr029239.t1.mrna1;Target=Rr029239.t1 1815 1 .
L3SC0000010	rubus_genome	CDS	666433	668247	100	+	0	ID=Rr029239.t1.mrna1.cds1;Name=Rr029239.t1;Parent=Rr029239.t1.mrna1;Target=Rr029239.t1 1815 1 .
L3SC0000010	rubus_genome	gene	671627	674077	.	-	.	ID=Rr029240.t1.path1;Name=Rr029240.t1
L3SC0000010	rubus_genome	mRNA	671627	674077	.	-	.	ID=Rr029240.t1.mrna1;Name=Rr029240.t1;Parent=Rr029240.t1.path1;coverage=100.0;identity=100.0;matches=2052;mismatches=0;indels=0;unknowns=0
L3SC0000010	rubus_genome	exon	672720	674077	100	-	.	ID=Rr029240.t1.mrna1.exon1;Name=Rr029240.t1;Parent=Rr029240.t1.mrna1;Target=Rr029240.t1 1 1358 +
L3SC0000010	rubus_genome	exon	672457	672622	100	-	.	ID=Rr029240.t1.mrna1.exon2;Name=Rr029240.t1;Parent=Rr029240.t1.mrna1;Target=Rr029240.t1 1359 1524 +
L3SC0000010	rubus_genome	exon	672200	672364	100	-	.	ID=Rr029240.t1.mrna1.exon3;Name=Rr029240.t1;Parent=Rr029240.t1.mrna1;Target=Rr029240.t1 1525 1689 +
L3SC0000010	rubus_genome	exon	671955	672107	100	-	.	ID=Rr029240.t1.mrna1.exon4;Name=Rr029240.t1;Parent=Rr029240.t1.mrna1;Target=Rr029240.t1 1690 1842 +
L3SC0000010	rubus_genome	exon	671627	671836	100	-	.	ID=Rr029240.t1.mrna1.exon5;Name=Rr029240.t1;Parent=Rr029240.t1.mrna1;Target=Rr029240.t1 1843 2052 +
L3SC0000010	rubus_genome	CDS	672720	674077	100	-	0	ID=Rr029240.t1.mrna1.cds1;Name=Rr029240.t1;Parent=Rr029240.t1.mrna1;Target=Rr029240.t1 1 1358 +
L3SC0000010	rubus_genome	CDS	672457	672622	100	-	2	ID=Rr029240.t1.mrna1.cds2;Name=Rr029240.t1;Parent=Rr029240.t1.mrna1;Target=Rr029240.t1 1359 1524 +
L3SC0000010	rubus_genome	CDS	672200	672364	100	-	0	ID=Rr029240.t1.mrna1.cds3;Name=Rr029240.t1;Parent=Rr029240.t1.mrna1;Target=Rr029240.t1 1525 1689 +
L3SC0000010	rubus_genome	CDS	671955	672107	100	-	0	ID=Rr029240.t1.mrna1.cds4;Name=Rr029240.t1;Parent=Rr029240.t1.mrna1;Target=Rr029240.t1 1690 1842 +
L3SC0000010	rubus_genome	CDS	671627	671836	100	-	0	ID=Rr029240.t1.mrna1.cds5;Name=Rr029240.t1;Parent=Rr029240.t1.mrna1;Target=Rr029240.t1 1843 2052 +
L3SC0000010	rubus_genome	gene	676763	680462	.	-	.	ID=Rr029241.t1.path1;Name=Rr029241.t1
L3SC0000010	rubus_genome	mRNA	676763	680462	.	-	.	ID=Rr029241.t1.mrna1;Name=Rr029241.t1;Parent=Rr029241.t1.path1;coverage=100.0;identity=100.0;matches=2613;mismatches=0;indels=0;unknowns=0
L3SC0000010	rubus_genome	exon	680401	680462	100	-	.	ID=Rr029241.t1.mrna1.exon1;Name=Rr029241.t1;Parent=Rr029241.t1.mrna1;Target=Rr029241.t1 1 62 +
L3SC0000010	rubus_genome	exon	680138	680314	100	-	.	ID=Rr029241.t1.mrna1.exon2;Name=Rr029241.t1;Parent=Rr029241.t1.mrna1;Target=Rr029241.t1 63 239 +
L3SC0000010	rubus_genome	exon	679897	679994	100	-	.	ID=Rr029241.t1.mrna1.exon3;Name=Rr029241.t1;Parent=Rr029241.t1.mrna1;Target=Rr029241.t1 240 337 +
L3SC0000010	rubus_genome	exon	679650	679705	100	-	.	ID=Rr029241.t1.mrna1.exon4;Name=Rr029241.t1;Parent=Rr029241.t1.mrna1;Target=Rr029241.t1 338 393 +
L3SC0000010	rubus_genome	exon	679492	679544	100	-	.	ID=Rr029241.t1.mrna1.exon5;Name=Rr029241.t1;Parent=Rr029241.t1.mrna1;Target=Rr029241.t1 394 446 +
L3SC0000010	rubus_genome	exon	679233	679385	100	-	.	ID=Rr029241.t1.mrna1.exon6;Name=Rr029241.t1;Parent=Rr029241.t1.mrna1;Target=Rr029241.t1 447 599 +
L3SC0000010	rubus_genome	exon	678846	679099	100	-	.	ID=Rr029241.t1.mrna1.exon7;Name=Rr029241.t1;Parent=Rr029241.t1.mrna1;Target=Rr029241.t1 600 853 +
L3SC0000010	rubus_genome	exon	677065	678626	100	-	.	ID=Rr029241.t1.mrna1.exon8;Name=Rr029241.t1;Parent=Rr029241.t1.mrna1;Target=Rr029241.t1 854 2415 +
L3SC0000010	rubus_genome	exon	676763	676960	100	-	.	ID=Rr029241.t1.mrna1.exon9;Name=Rr029241.t1;Parent=Rr029241.t1.mrna1;Target=Rr029241.t1 2416 2613 +
L3SC0000010	rubus_genome	CDS	680401	680462	100	-	0	ID=Rr029241.t1.mrna1.cds1;Name=Rr029241.t1;Parent=Rr029241.t1.mrna1;Target=Rr029241.t1 1 62 +
L3SC0000010	rubus_genome	CDS	680138	680314	100	-	2	ID=Rr029241.t1.mrna1.cds2;Name=Rr029241.t1;Parent=Rr029241.t1.mrna1;Target=Rr029241.t1 63 239 +
L3SC0000010	rubus_genome	CDS	679897	679994	100	-	2	ID=Rr029241.t1.mrna1.cds3;Name=Rr029241.t1;Parent=Rr029241.t1.mrna1;Target=Rr029241.t1 240 337 +
L3SC0000010	rubus_genome	CDS	679650	679705	100	-	1	ID=Rr029241.t1.mrna1.cds4;Name=Rr029241.t1;Parent=Rr029241.t1.mrna1;Target=Rr029241.t1 338 393 +
L3SC0000010	rubus_genome	CDS	679492	679544	100	-	0	ID=Rr029241.t1.mrna1.cds5;Name=Rr029241.t1;Parent=Rr029241.t1.mrna1;Target=Rr029241.t1 394 446 +
L3SC0000010	rubus_genome	CDS	679233	679385	100	-	2	ID=Rr029241.t1.mrna1.cds6;Name=Rr029241.t1;Parent=Rr029241.t1.mrna1;Target=Rr029241.t1 447 599 +
L3SC0000010	rubus_genome	CDS	678846	679099	100	-	2	ID=Rr029241.t1.mrna1.cds7;Name=Rr029241.t1;Parent=Rr029241.t1.mrna1;Target=Rr029241.t1 600 853 +
L3SC0000010	rubus_genome	CDS	677065	678626	100	-	1	ID=Rr029241.t1.mrna1.cds8;Name=Rr029241.t1;Parent=Rr029241.t1.mrna1;Target=Rr029241.t1 854 2415 +
L3SC0000010	rubus_genome	CDS	676763	676960	100	-	0	ID=Rr029241.t1.mrna1.cds9;Name=Rr029241.t1;Parent=Rr029241.t1.mrna1;Target=Rr029241.t1 2416 2613 +
L3SC0000010	rubus_genome	gene	689391	690098	.	+	.	ID=Rr029243.t1.path1;Name=Rr029243.t1
L3SC0000010	rubus_genome	mRNA	689391	690098	.	+	.	ID=Rr029243.t1.mrna1;Name=Rr029243.t1;Parent=Rr029243.t1.path1;coverage=100.0;identity=100.0;matches=612;mismatches=0;indels=0;unknowns=0
L3SC0000010	rubus_genome	exon	689391	689905	100	+	.	ID=Rr029243.t1.mrna1.exon1;Name=Rr029243.t1;Parent=Rr029243.t1.mrna1;Target=Rr029243.t1 1 515 +
L3SC0000010	rubus_genome	exon	690002	690098	100	+	.	ID=Rr029243.t1.mrna1.exon2;Name=Rr029243.t1;Parent=Rr029243.t1.mrna1;Target=Rr029243.t1 516 612 +
L3SC0000010	rubus_genome	CDS	689391	689905	100	+	0	ID=Rr029243.t1.mrna1.cds1;Name=Rr029243.t1;Parent=Rr029243.t1.mrna1;Target=Rr029243.t1 1 515 +
L3SC0000010	rubus_genome	CDS	690002	690098	100	+	2	ID=Rr029243.t1.mrna1.cds2;Name=Rr029243.t1;Parent=Rr029243.t1.mrna1;Target=Rr029243.t1 516 612 +
L3SC0000010	rubus_genome	gene	708951	712114	.	-	.	ID=Rr029245.t1.path1;Name=Rr029245.t1
L3SC0000010	rubus_genome	mRNA	708951	712114	.	-	.	ID=Rr029245.t1.mrna1;Name=Rr029245.t1;Parent=Rr029245.t1.path1;coverage=100.0;identity=100.0;matches=912;mismatches=0;indels=0;unknowns=0
L3SC0000010	rubus_genome	exon	711826	712114	100	-	.	ID=Rr029245.t1.mrna1.exon1;Name=Rr029245.t1;Parent=Rr029245.t1.mrna1;Target=Rr029245.t1 1 289 +
L3SC0000010	rubus_genome	exon	710980	711087	100	-	.	ID=Rr029245.t1.mrna1.exon2;Name=Rr029245.t1;Parent=Rr029245.t1.mrna1;Target=Rr029245.t1 290 397 +
L3SC0000010	rubus_genome	exon	710724	710823	100	-	.	ID=Rr029245.t1.mrna1.exon3;Name=Rr029245.t1;Parent=Rr029245.t1.mrna1;Target=Rr029245.t1 398 497 +
L3SC0000010	rubus_genome	exon	709635	709700	100	-	.	ID=Rr029245.t1.mrna1.exon4;Name=Rr029245.t1;Parent=Rr029245.t1.mrna1;Target=Rr029245.t1 498 563 +
L3SC0000010	rubus_genome	exon	709400	709495	100	-	.	ID=Rr029245.t1.mrna1.exon5;Name=Rr029245.t1;Parent=Rr029245.t1.mrna1;Target=Rr029245.t1 564 659 +
L3SC0000010	rubus_genome	exon	709197	709302	100	-	.	ID=Rr029245.t1.mrna1.exon6;Name=Rr029245.t1;Parent=Rr029245.t1.mrna1;Target=Rr029245.t1 660 765 +
L3SC0000010	rubus_genome	exon	708951	709097	100	-	.	ID=Rr029245.t1.mrna1.exon7;Name=Rr029245.t1;Parent=Rr029245.t1.mrna1;Target=Rr029245.t1 766 912 +
L3SC0000010	rubus_genome	CDS	711826	712114	100	-	0	ID=Rr029245.t1.mrna1.cds1;Name=Rr029245.t1;Parent=Rr029245.t1.mrna1;Target=Rr029245.t1 1 289 +
L3SC0000010	rubus_genome	CDS	710980	711087	100	-	1	ID=Rr029245.t1.mrna1.cds2;Name=Rr029245.t1;Parent=Rr029245.t1.mrna1;Target=Rr029245.t1 290 397 +
L3SC0000010	rubus_genome	CDS	710724	710823	100	-	1	ID=Rr029245.t1.mrna1.cds3;Name=Rr029245.t1;Parent=Rr029245.t1.mrna1;Target=Rr029245.t1 398 497 +
L3SC0000010	rubus_genome	CDS	709635	709700	100	-	2	ID=Rr029245.t1.mrna1.cds4;Name=Rr029245.t1;Parent=Rr029245.t1.mrna1;Target=Rr029245.t1 498 563 +
L3SC0000010	rubus_genome	CDS	709400	709495	100	-	2	ID=Rr029245.t1.mrna1.cds5;Name=Rr029245.t1;Parent=Rr029245.t1.mrna1;Target=Rr029245.t1 564 659 +
L3SC0000010	rubus_genome	CDS	709197	709302	100	-	2	ID=Rr029245.t1.mrna1.cds6;Name=Rr029245.t1;Parent=Rr029245.t1.mrna1;Target=Rr029245.t1 660 765 +
L3SC0000010	rubus_genome	CDS	708951	709097	100	-	0	ID=Rr029245.t1.mrna1.cds7;Name=Rr029245.t1;Parent=Rr029245.t1.mrna1;Target=Rr029245.t1 766 912 +
L3SC0000010	rubus_genome	gene	713442	716664	.	-	.	ID=Rr029246.t1.path1;Name=Rr029246.t1
L3SC0000010	rubus_genome	mRNA	713442	716664	.	-	.	ID=Rr029246.t1.mrna1;Name=Rr029246.t1;Parent=Rr029246.t1.path1;coverage=100.0;identity=100.0;matches=1449;mismatches=0;indels=0;unknowns=0
L3SC0000010	rubus_genome	exon	716367	716664	100	-	.	ID=Rr029246.t1.mrna1.exon1;Name=Rr029246.t1;Parent=Rr029246.t1.mrna1;Target=Rr029246.t1 1 298 +
L3SC0000010	rubus_genome	exon	715592	715699	100	-	.	ID=Rr029246.t1.mrna1.exon2;Name=Rr029246.t1;Parent=Rr029246.t1.mrna1;Target=Rr029246.t1 299 406 +
L3SC0000010	rubus_genome	exon	715313	715408	100	-	.	ID=Rr029246.t1.mrna1.exon3;Name=Rr029246.t1;Parent=Rr029246.t1.mrna1;Target=Rr029246.t1 407 502 +
L3SC0000010	rubus_genome	exon	715032	715124	100	-	.	ID=Rr029246.t1.mrna1.exon4;Name=Rr029246.t1;Parent=Rr029246.t1.mrna1;Target=Rr029246.t1 503 595 +
L3SC0000010	rubus_genome	exon	714817	714899	100	-	.	ID=Rr029246.t1.mrna1.exon5;Name=Rr029246.t1;Parent=Rr029246.t1.mrna1;Target=Rr029246.t1 596 678 +
L3SC0000010	rubus_genome	exon	714426	714713	100	-	.	ID=Rr029246.t1.mrna1.exon6;Name=Rr029246.t1;Parent=Rr029246.t1.mrna1;Target=Rr029246.t1 679 966 +
L3SC0000010	rubus_genome	exon	714190	714320	100	-	.	ID=Rr029246.t1.mrna1.exon7;Name=Rr029246.t1;Parent=Rr029246.t1.mrna1;Target=Rr029246.t1 967 1097 +
L3SC0000010	rubus_genome	exon	713946	714041	100	-	.	ID=Rr029246.t1.mrna1.exon8;Name=Rr029246.t1;Parent=Rr029246.t1.mrna1;Target=Rr029246.t1 1098 1193 +
L3SC0000010	rubus_genome	exon	713719	713824	100	-	.	ID=Rr029246.t1.mrna1.exon9;Name=Rr029246.t1;Parent=Rr029246.t1.mrna1;Target=Rr029246.t1 1194 1299 +
L3SC0000010	rubus_genome	exon	713442	713591	100	-	.	ID=Rr029246.t1.mrna1.exon10;Name=Rr029246.t1;Parent=Rr029246.t1.mrna1;Target=Rr029246.t1 1300 1449 +
L3SC0000010	rubus_genome	CDS	716367	716664	100	-	0	ID=Rr029246.t1.mrna1.cds1;Name=Rr029246.t1;Parent=Rr029246.t1.mrna1;Target=Rr029246.t1 1 298 +
L3SC0000010	rubus_genome	CDS	715592	715699	100	-	1	ID=Rr029246.t1.mrna1.cds2;Name=Rr029246.t1;Parent=Rr029246.t1.mrna1;Target=Rr029246.t1 299 406 +
L3SC0000010	rubus_genome	CDS	715313	715408	100	-	1	ID=Rr029246.t1.mrna1.cds3;Name=Rr029246.t1;Parent=Rr029246.t1.mrna1;Target=Rr029246.t1 407 502 +
L3SC0000010	rubus_genome	CDS	715032	715124	100	-	1	ID=Rr029246.t1.mrna1.cds4;Name=Rr029246.t1;Parent=Rr029246.t1.mrna1;Target=Rr029246.t1 503 595 +
L3SC0000010	rubus_genome	CDS	714817	714899	100	-	1	ID=Rr029246.t1.mrna1.cds5;Name=Rr029246.t1;Parent=Rr029246.t1.mrna1;Target=Rr029246.t1 596 678 +
L3SC0000010	rubus_genome	CDS	714426	714713	100	-	0	ID=Rr029246.t1.mrna1.cds6;Name=Rr029246.t1;Parent=Rr029246.t1.mrna1;Target=Rr029246.t1 679 966 +
L3SC0000010	rubus_genome	CDS	714190	714320	100	-	0	ID=Rr029246.t1.mrna1.cds7;Name=Rr029246.t1;Parent=Rr029246.t1.mrna1;Target=Rr029246.t1 967 1097 +
L3SC0000010	rubus_genome	CDS	713946	714041	100	-	2	ID=Rr029246.t1.mrna1.cds8;Name=Rr029246.t1;Parent=Rr029246.t1.mrna1;Target=Rr029246.t1 1098 1193 +
L3SC0000010	rubus_genome	CDS	713719	713824	100	-	2	ID=Rr029246.t1.mrna1.cds9;Name=Rr029246.t1;Parent=Rr029246.t1.mrna1;Target=Rr029246.t1 1194 1299 +
L3SC0000010	rubus_genome	CDS	713442	713591	100	-	0	ID=Rr029246.t1.mrna1.cds10;Name=Rr029246.t1;Parent=Rr029246.t1.mrna1;Target=Rr029246.t1 1300 1449 +
L3SC0000010	rubus_genome	gene	722444	723409	.	+	.	ID=Rr029247.t1.path1;Name=Rr029247.t1
L3SC0000010	rubus_genome	mRNA	722444	723409	.	+	.	ID=Rr029247.t1.mrna1;Name=Rr029247.t1;Parent=Rr029247.t1.path1;coverage=100.0;identity=100.0;matches=966;mismatches=0;indels=0;unknowns=0
L3SC0000010	rubus_genome	exon	722444	723409	100	+	.	ID=Rr029247.t1.mrna1.exon1;Name=Rr029247.t1;Parent=Rr029247.t1.mrna1;Target=Rr029247.t1 966 1 .
L3SC0000010	rubus_genome	CDS	722444	723409	100	+	0	ID=Rr029247.t1.mrna1.cds1;Name=Rr029247.t1;Parent=Rr029247.t1.mrna1;Target=Rr029247.t1 966 1 .
L3SC0000010	rubus_genome	gene	724311	732800	.	-	.	ID=Rr029248.t1.path1;Name=Rr029248.t1
L3SC0000010	rubus_genome	mRNA	724311	732800	.	-	.	ID=Rr029248.t1.mrna1;Name=Rr029248.t1;Parent=Rr029248.t1.path1;coverage=100.0;identity=100.0;matches=4404;mismatches=0;indels=0;unknowns=0
L3SC0000010	rubus_genome	exon	732666	732800	100	-	.	ID=Rr029248.t1.mrna1.exon1;Name=Rr029248.t1;Parent=Rr029248.t1.mrna1;Target=Rr029248.t1 1 135 +
L3SC0000010	rubus_genome	exon	731984	732071	100	-	.	ID=Rr029248.t1.mrna1.exon2;Name=Rr029248.t1;Parent=Rr029248.t1.mrna1;Target=Rr029248.t1 136 223 +
L3SC0000010	rubus_genome	exon	731268	731810	100	-	.	ID=Rr029248.t1.mrna1.exon3;Name=Rr029248.t1;Parent=Rr029248.t1.mrna1;Target=Rr029248.t1 224 766 +
L3SC0000010	rubus_genome	exon	729826	731129	100	-	.	ID=Rr029248.t1.mrna1.exon4;Name=Rr029248.t1;Parent=Rr029248.t1.mrna1;Target=Rr029248.t1 767 2070 +
L3SC0000010	rubus_genome	exon	729193	729264	100	-	.	ID=Rr029248.t1.mrna1.exon5;Name=Rr029248.t1;Parent=Rr029248.t1.mrna1;Target=Rr029248.t1 2071 2142 +
L3SC0000010	rubus_genome	exon	728585	728662	100	-	.	ID=Rr029248.t1.mrna1.exon6;Name=Rr029248.t1;Parent=Rr029248.t1.mrna1;Target=Rr029248.t1 2143 2220 +
L3SC0000010	rubus_genome	exon	727605	728502	100	-	.	ID=Rr029248.t1.mrna1.exon7;Name=Rr029248.t1;Parent=Rr029248.t1.mrna1;Target=Rr029248.t1 2221 3118 +
L3SC0000010	rubus_genome	exon	727148	727278	100	-	.	ID=Rr029248.t1.mrna1.exon8;Name=Rr029248.t1;Parent=Rr029248.t1.mrna1;Target=Rr029248.t1 3119 3249 +
L3SC0000010	rubus_genome	exon	726748	726969	100	-	.	ID=Rr029248.t1.mrna1.exon9;Name=Rr029248.t1;Parent=Rr029248.t1.mrna1;Target=Rr029248.t1 3250 3471 +
L3SC0000010	rubus_genome	exon	725258	725875	100	-	.	ID=Rr029248.t1.mrna1.exon10;Name=Rr029248.t1;Parent=Rr029248.t1.mrna1;Target=Rr029248.t1 3472 4089 +
L3SC0000010	rubus_genome	exon	724919	725128	100	-	.	ID=Rr029248.t1.mrna1.exon11;Name=Rr029248.t1;Parent=Rr029248.t1.mrna1;Target=Rr029248.t1 4090 4299 +
L3SC0000010	rubus_genome	exon	724311	724415	100	-	.	ID=Rr029248.t1.mrna1.exon12;Name=Rr029248.t1;Parent=Rr029248.t1.mrna1;Target=Rr029248.t1 4300 4404 +
L3SC0000010	rubus_genome	CDS	732666	732800	100	-	0	ID=Rr029248.t1.mrna1.cds1;Name=Rr029248.t1;Parent=Rr029248.t1.mrna1;Target=Rr029248.t1 1 135 +
L3SC0000010	rubus_genome	CDS	731984	732071	100	-	0	ID=Rr029248.t1.mrna1.cds2;Name=Rr029248.t1;Parent=Rr029248.t1.mrna1;Target=Rr029248.t1 136 223 +
L3SC0000010	rubus_genome	CDS	731268	731810	100	-	1	ID=Rr029248.t1.mrna1.cds3;Name=Rr029248.t1;Parent=Rr029248.t1.mrna1;Target=Rr029248.t1 224 766 +
L3SC0000010	rubus_genome	CDS	729826	731129	100	-	1	ID=Rr029248.t1.mrna1.cds4;Name=Rr029248.t1;Parent=Rr029248.t1.mrna1;Target=Rr029248.t1 767 2070 +
L3SC0000010	rubus_genome	CDS	729193	729264	100	-	0	ID=Rr029248.t1.mrna1.cds5;Name=Rr029248.t1;Parent=Rr029248.t1.mrna1;Target=Rr029248.t1 2071 2142 +
L3SC0000010	rubus_genome	CDS	728585	728662	100	-	0	ID=Rr029248.t1.mrna1.cds6;Name=Rr029248.t1;Parent=Rr029248.t1.mrna1;Target=Rr029248.t1 2143 2220 +
L3SC0000010	rubus_genome	CDS	727605	728502	100	-	0	ID=Rr029248.t1.mrna1.cds7;Name=Rr029248.t1;Parent=Rr029248.t1.mrna1;Target=Rr029248.t1 2221 3118 +
L3SC0000010	rubus_genome	CDS	727148	727278	100	-	1	ID=Rr029248.t1.mrna1.cds8;Name=Rr029248.t1;Parent=Rr029248.t1.mrna1;Target=Rr029248.t1 3119 3249 +
L3SC0000010	rubus_genome	CDS	726748	726969	100	-	0	ID=Rr029248.t1.mrna1.cds9;Name=Rr029248.t1;Parent=Rr029248.t1.mrna1;Target=Rr029248.t1 3250 3471 +
L3SC0000010	rubus_genome	CDS	725258	725875	100	-	0	ID=Rr029248.t1.mrna1.cds10;Name=Rr029248.t1;Parent=Rr029248.t1.mrna1;Target=Rr029248.t1 3472 4089 +
L3SC0000010	rubus_genome	CDS	724919	725128	100	-	0	ID=Rr029248.t1.mrna1.cds11;Name=Rr029248.t1;Parent=Rr029248.t1.mrna1;Target=Rr029248.t1 4090 4299 +
L3SC0000010	rubus_genome	CDS	724311	724415	100	-	0	ID=Rr029248.t1.mrna1.cds12;Name=Rr029248.t1;Parent=Rr029248.t1.mrna1;Target=Rr029248.t1 4300 4404 +
L3SC0000010	rubus_genome	gene	736407	739555	.	+	.	ID=Rr029249.t1.path1;Name=Rr029249.t1
L3SC0000010	rubus_genome	mRNA	736407	739555	.	+	.	ID=Rr029249.t1.mrna1;Name=Rr029249.t1;Parent=Rr029249.t1.path1;coverage=98.9;identity=100.0;matches=881;mismatches=0;indels=0;unknowns=0
L3SC0000010	rubus_genome	exon	736407	736492	100	+	.	ID=Rr029249.t1.mrna1.exon1;Name=Rr029249.t1;Parent=Rr029249.t1.mrna1;Target=Rr029249.t1 11 96 +
L3SC0000010	rubus_genome	exon	736657	736773	100	+	.	ID=Rr029249.t1.mrna1.exon2;Name=Rr029249.t1;Parent=Rr029249.t1.mrna1;Target=Rr029249.t1 97 213 +
L3SC0000010	rubus_genome	exon	736889	737048	100	+	.	ID=Rr029249.t1.mrna1.exon3;Name=Rr029249.t1;Parent=Rr029249.t1.mrna1;Target=Rr029249.t1 214 373 +
L3SC0000010	rubus_genome	exon	737182	737288	100	+	.	ID=Rr029249.t1.mrna1.exon4;Name=Rr029249.t1;Parent=Rr029249.t1.mrna1;Target=Rr029249.t1 374 480 +
L3SC0000010	rubus_genome	exon	738463	738594	100	+	.	ID=Rr029249.t1.mrna1.exon5;Name=Rr029249.t1;Parent=Rr029249.t1.mrna1;Target=Rr029249.t1 481 612 +
L3SC0000010	rubus_genome	exon	738758	738914	100	+	.	ID=Rr029249.t1.mrna1.exon6;Name=Rr029249.t1;Parent=Rr029249.t1.mrna1;Target=Rr029249.t1 613 769 +
L3SC0000010	rubus_genome	exon	739434	739555	100	+	.	ID=Rr029249.t1.mrna1.exon7;Name=Rr029249.t1;Parent=Rr029249.t1.mrna1;Target=Rr029249.t1 770 891 +
L3SC0000010	rubus_genome	CDS	736409	736492	100	+	0	ID=Rr029249.t1.mrna1.cds1;Name=Rr029249.t1;Parent=Rr029249.t1.mrna1;Target=Rr029249.t1 13 96 +
L3SC0000010	rubus_genome	CDS	736657	736773	100	+	0	ID=Rr029249.t1.mrna1.cds2;Name=Rr029249.t1;Parent=Rr029249.t1.mrna1;Target=Rr029249.t1 97 213 +
L3SC0000010	rubus_genome	CDS	736889	737048	100	+	0	ID=Rr029249.t1.mrna1.cds3;Name=Rr029249.t1;Parent=Rr029249.t1.mrna1;Target=Rr029249.t1 214 373 +
L3SC0000010	rubus_genome	CDS	737182	737288	100	+	1	ID=Rr029249.t1.mrna1.cds4;Name=Rr029249.t1;Parent=Rr029249.t1.mrna1;Target=Rr029249.t1 374 480 +
L3SC0000010	rubus_genome	CDS	738463	738594	100	+	0	ID=Rr029249.t1.mrna1.cds5;Name=Rr029249.t1;Parent=Rr029249.t1.mrna1;Target=Rr029249.t1 481 612 +
L3SC0000010	rubus_genome	CDS	738758	738914	100	+	0	ID=Rr029249.t1.mrna1.cds6;Name=Rr029249.t1;Parent=Rr029249.t1.mrna1;Target=Rr029249.t1 613 769 +
L3SC0000010	rubus_genome	CDS	739434	739555	100	+	1	ID=Rr029249.t1.mrna1.cds7;Name=Rr029249.t1;Parent=Rr029249.t1.mrna1;Target=Rr029249.t1 770 891 +
L3SC0000010	rubus_genome	gene	740220	740513	.	-	.	ID=Rr029250.t1.path1;Name=Rr029250.t1
L3SC0000010	rubus_genome	mRNA	740220	740513	.	-	.	ID=Rr029250.t1.mrna1;Name=Rr029250.t1;Parent=Rr029250.t1.path1;coverage=100.0;identity=100.0;matches=294;mismatches=0;indels=0;unknowns=0
L3SC0000010	rubus_genome	exon	740220	740513	100	-	.	ID=Rr029250.t1.mrna1.exon1;Name=Rr029250.t1;Parent=Rr029250.t1.mrna1;Target=Rr029250.t1 294 1 .
L3SC0000010	rubus_genome	CDS	740220	740513	100	-	0	ID=Rr029250.t1.mrna1.cds1;Name=Rr029250.t1;Parent=Rr029250.t1.mrna1;Target=Rr029250.t1 294 1 .
L3SC0000010	rubus_genome	gene	744119	745765	.	+	.	ID=Rr029252.t1.path1;Name=Rr029252.t1
L3SC0000010	rubus_genome	mRNA	744119	745765	.	+	.	ID=Rr029252.t1.mrna1;Name=Rr029252.t1;Parent=Rr029252.t1.path1;coverage=100.0;identity=100.0;matches=1125;mismatches=0;indels=0;unknowns=0
L3SC0000010	rubus_genome	exon	744119	744737	100	+	.	ID=Rr029252.t1.mrna1.exon1;Name=Rr029252.t1;Parent=Rr029252.t1.mrna1;Target=Rr029252.t1 1 619 +
L3SC0000010	rubus_genome	exon	745260	745765	100	+	.	ID=Rr029252.t1.mrna1.exon2;Name=Rr029252.t1;Parent=Rr029252.t1.mrna1;Target=Rr029252.t1 620 1125 +
L3SC0000010	rubus_genome	CDS	744119	744737	100	+	0	ID=Rr029252.t1.mrna1.cds1;Name=Rr029252.t1;Parent=Rr029252.t1.mrna1;Target=Rr029252.t1 1 619 +
L3SC0000010	rubus_genome	CDS	745260	745765	100	+	1	ID=Rr029252.t1.mrna1.cds2;Name=Rr029252.t1;Parent=Rr029252.t1.mrna1;Target=Rr029252.t1 620 1125 +
L3SC0000010	rubus_genome	gene	750066	752854	.	+	.	ID=Rr029253.t1.path1;Name=Rr029253.t1
L3SC0000010	rubus_genome	mRNA	750066	752854	.	+	.	ID=Rr029253.t1.mrna1;Name=Rr029253.t1;Parent=Rr029253.t1.path1;coverage=100.0;identity=100.0;matches=456;mismatches=0;indels=0;unknowns=0
L3SC0000010	rubus_genome	exon	750066	750350	100	+	.	ID=Rr029253.t1.mrna1.exon1;Name=Rr029253.t1;Parent=Rr029253.t1.mrna1;Target=Rr029253.t1 1 285 +
L3SC0000010	rubus_genome	exon	752684	752854	100	+	.	ID=Rr029253.t1.mrna1.exon2;Name=Rr029253.t1;Parent=Rr029253.t1.mrna1;Target=Rr029253.t1 286 456 +
L3SC0000010	rubus_genome	CDS	750066	750350	100	+	0	ID=Rr029253.t1.mrna1.cds1;Name=Rr029253.t1;Parent=Rr029253.t1.mrna1;Target=Rr029253.t1 1 285 +
L3SC0000010	rubus_genome	CDS	752684	752854	100	+	0	ID=Rr029253.t1.mrna1.cds2;Name=Rr029253.t1;Parent=Rr029253.t1.mrna1;Target=Rr029253.t1 286 456 +
L3SC0000010	rubus_genome	gene	756327	757259	.	-	.	ID=Rr029254.t1.path1;Name=Rr029254.t1
L3SC0000010	rubus_genome	mRNA	756327	757259	.	-	.	ID=Rr029254.t1.mrna1;Name=Rr029254.t1;Parent=Rr029254.t1.path1;coverage=100.0;identity=100.0;matches=933;mismatches=0;indels=0;unknowns=0
L3SC0000010	rubus_genome	exon	756327	757259	100	-	.	ID=Rr029254.t1.mrna1.exon1;Name=Rr029254.t1;Parent=Rr029254.t1.mrna1;Target=Rr029254.t1 933 1 .
L3SC0000010	rubus_genome	CDS	756327	757259	100	-	0	ID=Rr029254.t1.mrna1.cds1;Name=Rr029254.t1;Parent=Rr029254.t1.mrna1;Target=Rr029254.t1 933 1 .
L3SC0000010	rubus_genome	gene	773835	775265	.	-	.	ID=Rr029255.t1.path1;Name=Rr029255.t1
L3SC0000010	rubus_genome	mRNA	773835	775265	.	-	.	ID=Rr029255.t1.mrna1;Name=Rr029255.t1;Parent=Rr029255.t1.path1;coverage=100.0;identity=100.0;matches=1431;mismatches=0;indels=0;unknowns=0
L3SC0000010	rubus_genome	exon	773835	775265	100	-	.	ID=Rr029255.t1.mrna1.exon1;Name=Rr029255.t1;Parent=Rr029255.t1.mrna1;Target=Rr029255.t1 1431 1 .
L3SC0000010	rubus_genome	CDS	773835	775265	100	-	0	ID=Rr029255.t1.mrna1.cds1;Name=Rr029255.t1;Parent=Rr029255.t1.mrna1;Target=Rr029255.t1 1431 1 .
L3SC0000010	rubus_genome	gene	780886	788459	.	+	.	ID=Rr029256.t1.path1;Name=Rr029256.t1
L3SC0000010	rubus_genome	mRNA	780886	788459	.	+	.	ID=Rr029256.t1.mrna1;Name=Rr029256.t1;Parent=Rr029256.t1.path1;coverage=100.0;identity=100.0;matches=2442;mismatches=0;indels=0;unknowns=0
L3SC0000010	rubus_genome	exon	780886	780910	100	+	.	ID=Rr029256.t1.mrna1.exon1;Name=Rr029256.t1;Parent=Rr029256.t1.mrna1;Target=Rr029256.t1 1 25 +
L3SC0000010	rubus_genome	exon	781434	781564	100	+	.	ID=Rr029256.t1.mrna1.exon2;Name=Rr029256.t1;Parent=Rr029256.t1.mrna1;Target=Rr029256.t1 26 156 +
L3SC0000010	rubus_genome	exon	782066	782183	100	+	.	ID=Rr029256.t1.mrna1.exon3;Name=Rr029256.t1;Parent=Rr029256.t1.mrna1;Target=Rr029256.t1 157 274 +
L3SC0000010	rubus_genome	exon	782517	782743	100	+	.	ID=Rr029256.t1.mrna1.exon4;Name=Rr029256.t1;Parent=Rr029256.t1.mrna1;Target=Rr029256.t1 275 501 +
L3SC0000010	rubus_genome	exon	782855	782957	100	+	.	ID=Rr029256.t1.mrna1.exon5;Name=Rr029256.t1;Parent=Rr029256.t1.mrna1;Target=Rr029256.t1 502 604 +
L3SC0000010	rubus_genome	exon	783304	783374	100	+	.	ID=Rr029256.t1.mrna1.exon6;Name=Rr029256.t1;Parent=Rr029256.t1.mrna1;Target=Rr029256.t1 605 675 +
L3SC0000010	rubus_genome	exon	783562	783636	100	+	.	ID=Rr029256.t1.mrna1.exon7;Name=Rr029256.t1;Parent=Rr029256.t1.mrna1;Target=Rr029256.t1 676 750 +
L3SC0000010	rubus_genome	exon	783721	783864	100	+	.	ID=Rr029256.t1.mrna1.exon8;Name=Rr029256.t1;Parent=Rr029256.t1.mrna1;Target=Rr029256.t1 751 894 +
L3SC0000010	rubus_genome	exon	783977	784154	100	+	.	ID=Rr029256.t1.mrna1.exon9;Name=Rr029256.t1;Parent=Rr029256.t1.mrna1;Target=Rr029256.t1 895 1072 +
L3SC0000010	rubus_genome	exon	784680	785186	100	+	.	ID=Rr029256.t1.mrna1.exon10;Name=Rr029256.t1;Parent=Rr029256.t1.mrna1;Target=Rr029256.t1 1073 1579 +
L3SC0000010	rubus_genome	exon	785618	785674	100	+	.	ID=Rr029256.t1.mrna1.exon11;Name=Rr029256.t1;Parent=Rr029256.t1.mrna1;Target=Rr029256.t1 1580 1636 +
L3SC0000010	rubus_genome	exon	785759	786006	100	+	.	ID=Rr029256.t1.mrna1.exon12;Name=Rr029256.t1;Parent=Rr029256.t1.mrna1;Target=Rr029256.t1 1637 1884 +
L3SC0000010	rubus_genome	exon	786378	786500	100	+	.	ID=Rr029256.t1.mrna1.exon13;Name=Rr029256.t1;Parent=Rr029256.t1.mrna1;Target=Rr029256.t1 1885 2007 +
L3SC0000010	rubus_genome	exon	786875	786949	100	+	.	ID=Rr029256.t1.mrna1.exon14;Name=Rr029256.t1;Parent=Rr029256.t1.mrna1;Target=Rr029256.t1 2008 2082 +
L3SC0000010	rubus_genome	exon	787065	787177	100	+	.	ID=Rr029256.t1.mrna1.exon15;Name=Rr029256.t1;Parent=Rr029256.t1.mrna1;Target=Rr029256.t1 2083 2195 +
L3SC0000010	rubus_genome	exon	787667	787783	100	+	.	ID=Rr029256.t1.mrna1.exon16;Name=Rr029256.t1;Parent=Rr029256.t1.mrna1;Target=Rr029256.t1 2196 2312 +
L3SC0000010	rubus_genome	exon	787894	787962	100	+	.	ID=Rr029256.t1.mrna1.exon17;Name=Rr029256.t1;Parent=Rr029256.t1.mrna1;Target=Rr029256.t1 2313 2381 +
L3SC0000010	rubus_genome	exon	788399	788459	100	+	.	ID=Rr029256.t1.mrna1.exon18;Name=Rr029256.t1;Parent=Rr029256.t1.mrna1;Target=Rr029256.t1 2382 2442 +
L3SC0000010	rubus_genome	CDS	780886	780910	100	+	0	ID=Rr029256.t1.mrna1.cds1;Name=Rr029256.t1;Parent=Rr029256.t1.mrna1;Target=Rr029256.t1 1 25 +
L3SC0000010	rubus_genome	CDS	781434	781564	100	+	1	ID=Rr029256.t1.mrna1.cds2;Name=Rr029256.t1;Parent=Rr029256.t1.mrna1;Target=Rr029256.t1 26 156 +
L3SC0000010	rubus_genome	CDS	782066	782183	100	+	0	ID=Rr029256.t1.mrna1.cds3;Name=Rr029256.t1;Parent=Rr029256.t1.mrna1;Target=Rr029256.t1 157 274 +
L3SC0000010	rubus_genome	CDS	782517	782743	100	+	1	ID=Rr029256.t1.mrna1.cds4;Name=Rr029256.t1;Parent=Rr029256.t1.mrna1;Target=Rr029256.t1 275 501 +
L3SC0000010	rubus_genome	CDS	782855	782957	100	+	0	ID=Rr029256.t1.mrna1.cds5;Name=Rr029256.t1;Parent=Rr029256.t1.mrna1;Target=Rr029256.t1 502 604 +
L3SC0000010	rubus_genome	CDS	783304	783374	100	+	1	ID=Rr029256.t1.mrna1.cds6;Name=Rr029256.t1;Parent=Rr029256.t1.mrna1;Target=Rr029256.t1 605 675 +
L3SC0000010	rubus_genome	CDS	783562	783636	100	+	0	ID=Rr029256.t1.mrna1.cds7;Name=Rr029256.t1;Parent=Rr029256.t1.mrna1;Target=Rr029256.t1 676 750 +
L3SC0000010	rubus_genome	CDS	783721	783864	100	+	0	ID=Rr029256.t1.mrna1.cds8;Name=Rr029256.t1;Parent=Rr029256.t1.mrna1;Target=Rr029256.t1 751 894 +
L3SC0000010	rubus_genome	CDS	783977	784154	100	+	0	ID=Rr029256.t1.mrna1.cds9;Name=Rr029256.t1;Parent=Rr029256.t1.mrna1;Target=Rr029256.t1 895 1072 +
L3SC0000010	rubus_genome	CDS	784680	785186	100	+	1	ID=Rr029256.t1.mrna1.cds10;Name=Rr029256.t1;Parent=Rr029256.t1.mrna1;Target=Rr029256.t1 1073 1579 +
L3SC0000010	rubus_genome	CDS	785618	785674	100	+	1	ID=Rr029256.t1.mrna1.cds11;Name=Rr029256.t1;Parent=Rr029256.t1.mrna1;Target=Rr029256.t1 1580 1636 +
L3SC0000010	rubus_genome	CDS	785759	786006	100	+	1	ID=Rr029256.t1.mrna1.cds12;Name=Rr029256.t1;Parent=Rr029256.t1.mrna1;Target=Rr029256.t1 1637 1884 +
L3SC0000010	rubus_genome	CDS	786378	786500	100	+	0	ID=Rr029256.t1.mrna1.cds13;Name=Rr029256.t1;Parent=Rr029256.t1.mrna1;Target=Rr029256.t1 1885 2007 +
L3SC0000010	rubus_genome	CDS	786875	786949	100	+	0	ID=Rr029256.t1.mrna1.cds14;Name=Rr029256.t1;Parent=Rr029256.t1.mrna1;Target=Rr029256.t1 2008 2082 +
L3SC0000010	rubus_genome	CDS	787065	787177	100	+	0	ID=Rr029256.t1.mrna1.cds15;Name=Rr029256.t1;Parent=Rr029256.t1.mrna1;Target=Rr029256.t1 2083 2195 +
L3SC0000010	rubus_genome	CDS	787667	787783	100	+	2	ID=Rr029256.t1.mrna1.cds16;Name=Rr029256.t1;Parent=Rr029256.t1.mrna1;Target=Rr029256.t1 2196 2312 +
L3SC0000010	rubus_genome	CDS	787894	787962	100	+	2	ID=Rr029256.t1.mrna1.cds17;Name=Rr029256.t1;Parent=Rr029256.t1.mrna1;Target=Rr029256.t1 2313 2381 +
L3SC0000010	rubus_genome	CDS	788399	788459	100	+	2	ID=Rr029256.t1.mrna1.cds18;Name=Rr029256.t1;Parent=Rr029256.t1.mrna1;Target=Rr029256.t1 2382 2442 +
L3SC0000010	rubus_genome	gene	793591	797610	.	+	.	ID=Rr029257.t1.path1;Name=Rr029257.t1
L3SC0000010	rubus_genome	mRNA	793591	797610	.	+	.	ID=Rr029257.t1.mrna1;Name=Rr029257.t1;Parent=Rr029257.t1.path1;coverage=100.0;identity=100.0;matches=1575;mismatches=0;indels=0;unknowns=0
L3SC0000010	rubus_genome	exon	793591	793641	100	+	.	ID=Rr029257.t1.mrna1.exon1;Name=Rr029257.t1;Parent=Rr029257.t1.mrna1;Target=Rr029257.t1 1 51 +
L3SC0000010	rubus_genome	exon	794943	795206	100	+	.	ID=Rr029257.t1.mrna1.exon2;Name=Rr029257.t1;Parent=Rr029257.t1.mrna1;Target=Rr029257.t1 52 315 +
L3SC0000010	rubus_genome	exon	795740	795789	100	+	.	ID=Rr029257.t1.mrna1.exon3;Name=Rr029257.t1;Parent=Rr029257.t1.mrna1;Target=Rr029257.t1 316 365 +
L3SC0000010	rubus_genome	exon	795981	796058	100	+	.	ID=Rr029257.t1.mrna1.exon4;Name=Rr029257.t1;Parent=Rr029257.t1.mrna1;Target=Rr029257.t1 366 443 +
L3SC0000010	rubus_genome	exon	796387	796981	100	+	.	ID=Rr029257.t1.mrna1.exon5;Name=Rr029257.t1;Parent=Rr029257.t1.mrna1;Target=Rr029257.t1 444 1038 +
L3SC0000010	rubus_genome	exon	797074	797610	100	+	.	ID=Rr029257.t1.mrna1.exon6;Name=Rr029257.t1;Parent=Rr029257.t1.mrna1;Target=Rr029257.t1 1039 1575 +
L3SC0000010	rubus_genome	CDS	793591	793641	100	+	0	ID=Rr029257.t1.mrna1.cds1;Name=Rr029257.t1;Parent=Rr029257.t1.mrna1;Target=Rr029257.t1 1 51 +
L3SC0000010	rubus_genome	CDS	794943	795206	100	+	0	ID=Rr029257.t1.mrna1.cds2;Name=Rr029257.t1;Parent=Rr029257.t1.mrna1;Target=Rr029257.t1 52 315 +
L3SC0000010	rubus_genome	CDS	795740	795789	100	+	0	ID=Rr029257.t1.mrna1.cds3;Name=Rr029257.t1;Parent=Rr029257.t1.mrna1;Target=Rr029257.t1 316 365 +
L3SC0000010	rubus_genome	CDS	795981	796058	100	+	2	ID=Rr029257.t1.mrna1.cds4;Name=Rr029257.t1;Parent=Rr029257.t1.mrna1;Target=Rr029257.t1 366 443 +
L3SC0000010	rubus_genome	CDS	796387	796981	100	+	2	ID=Rr029257.t1.mrna1.cds5;Name=Rr029257.t1;Parent=Rr029257.t1.mrna1;Target=Rr029257.t1 444 1038 +
L3SC0000010	rubus_genome	CDS	797074	797610	100	+	0	ID=Rr029257.t1.mrna1.cds6;Name=Rr029257.t1;Parent=Rr029257.t1.mrna1;Target=Rr029257.t1 1039 1575 +
L3SC0000010	rubus_genome	gene	801395	805757	.	+	.	ID=Rr029258.t1.path1;Name=Rr029258.t1
L3SC0000010	rubus_genome	mRNA	801395	805757	.	+	.	ID=Rr029258.t1.mrna1;Name=Rr029258.t1;Parent=Rr029258.t1.path1;coverage=100.0;identity=100.0;matches=1230;mismatches=0;indels=0;unknowns=0
L3SC0000010	rubus_genome	exon	801395	801454	100	+	.	ID=Rr029258.t1.mrna1.exon1;Name=Rr029258.t1;Parent=Rr029258.t1.mrna1;Target=Rr029258.t1 1 60 +
L3SC0000010	rubus_genome	exon	801558	801683	100	+	.	ID=Rr029258.t1.mrna1.exon2;Name=Rr029258.t1;Parent=Rr029258.t1.mrna1;Target=Rr029258.t1 61 186 +
L3SC0000010	rubus_genome	exon	801981	802010	100	+	.	ID=Rr029258.t1.mrna1.exon3;Name=Rr029258.t1;Parent=Rr029258.t1.mrna1;Target=Rr029258.t1 187 216 +
L3SC0000010	rubus_genome	exon	802216	802323	100	+	.	ID=Rr029258.t1.mrna1.exon4;Name=Rr029258.t1;Parent=Rr029258.t1.mrna1;Target=Rr029258.t1 217 324 +
L3SC0000010	rubus_genome	exon	802504	802584	100	+	.	ID=Rr029258.t1.mrna1.exon5;Name=Rr029258.t1;Parent=Rr029258.t1.mrna1;Target=Rr029258.t1 325 405 +
L3SC0000010	rubus_genome	exon	802653	802771	100	+	.	ID=Rr029258.t1.mrna1.exon6;Name=Rr029258.t1;Parent=Rr029258.t1.mrna1;Target=Rr029258.t1 406 524 +
L3SC0000010	rubus_genome	exon	803047	803148	100	+	.	ID=Rr029258.t1.mrna1.exon7;Name=Rr029258.t1;Parent=Rr029258.t1.mrna1;Target=Rr029258.t1 525 626 +
L3SC0000010	rubus_genome	exon	803540	803656	100	+	.	ID=Rr029258.t1.mrna1.exon8;Name=Rr029258.t1;Parent=Rr029258.t1.mrna1;Target=Rr029258.t1 627 743 +
L3SC0000010	rubus_genome	exon	803739	803804	100	+	.	ID=Rr029258.t1.mrna1.exon9;Name=Rr029258.t1;Parent=Rr029258.t1.mrna1;Target=Rr029258.t1 744 809 +
L3SC0000010	rubus_genome	exon	804479	804545	100	+	.	ID=Rr029258.t1.mrna1.exon10;Name=Rr029258.t1;Parent=Rr029258.t1.mrna1;Target=Rr029258.t1 810 876 +
L3SC0000010	rubus_genome	exon	804789	804842	100	+	.	ID=Rr029258.t1.mrna1.exon11;Name=Rr029258.t1;Parent=Rr029258.t1.mrna1;Target=Rr029258.t1 877 930 +
L3SC0000010	rubus_genome	exon	805044	805139	100	+	.	ID=Rr029258.t1.mrna1.exon12;Name=Rr029258.t1;Parent=Rr029258.t1.mrna1;Target=Rr029258.t1 931 1026 +
L3SC0000010	rubus_genome	exon	805224	805250	100	+	.	ID=Rr029258.t1.mrna1.exon13;Name=Rr029258.t1;Parent=Rr029258.t1.mrna1;Target=Rr029258.t1 1027 1053 +
L3SC0000010	rubus_genome	exon	805359	805394	100	+	.	ID=Rr029258.t1.mrna1.exon14;Name=Rr029258.t1;Parent=Rr029258.t1.mrna1;Target=Rr029258.t1 1054 1089 +
L3SC0000010	rubus_genome	exon	805617	805757	100	+	.	ID=Rr029258.t1.mrna1.exon15;Name=Rr029258.t1;Parent=Rr029258.t1.mrna1;Target=Rr029258.t1 1090 1230 +
L3SC0000010	rubus_genome	CDS	801395	801454	100	+	0	ID=Rr029258.t1.mrna1.cds1;Name=Rr029258.t1;Parent=Rr029258.t1.mrna1;Target=Rr029258.t1 1 60 +
L3SC0000010	rubus_genome	CDS	801558	801683	100	+	0	ID=Rr029258.t1.mrna1.cds2;Name=Rr029258.t1;Parent=Rr029258.t1.mrna1;Target=Rr029258.t1 61 186 +
L3SC0000010	rubus_genome	CDS	801981	802010	100	+	0	ID=Rr029258.t1.mrna1.cds3;Name=Rr029258.t1;Parent=Rr029258.t1.mrna1;Target=Rr029258.t1 187 216 +
L3SC0000010	rubus_genome	CDS	802216	802323	100	+	0	ID=Rr029258.t1.mrna1.cds4;Name=Rr029258.t1;Parent=Rr029258.t1.mrna1;Target=Rr029258.t1 217 324 +
L3SC0000010	rubus_genome	CDS	802504	802584	100	+	0	ID=Rr029258.t1.mrna1.cds5;Name=Rr029258.t1;Parent=Rr029258.t1.mrna1;Target=Rr029258.t1 325 405 +
L3SC0000010	rubus_genome	CDS	802653	802771	100	+	0	ID=Rr029258.t1.mrna1.cds6;Name=Rr029258.t1;Parent=Rr029258.t1.mrna1;Target=Rr029258.t1 406 524 +
L3SC0000010	rubus_genome	CDS	803047	803148	100	+	2	ID=Rr029258.t1.mrna1.cds7;Name=Rr029258.t1;Parent=Rr029258.t1.mrna1;Target=Rr029258.t1 525 626 +
L3SC0000010	rubus_genome	CDS	803540	803656	100	+	2	ID=Rr029258.t1.mrna1.cds8;Name=Rr029258.t1;Parent=Rr029258.t1.mrna1;Target=Rr029258.t1 627 743 +
L3SC0000010	rubus_genome	CDS	803739	803804	100	+	2	ID=Rr029258.t1.mrna1.cds9;Name=Rr029258.t1;Parent=Rr029258.t1.mrna1;Target=Rr029258.t1 744 809 +
L3SC0000010	rubus_genome	CDS	804479	804545	100	+	2	ID=Rr029258.t1.mrna1.cds10;Name=Rr029258.t1;Parent=Rr029258.t1.mrna1;Target=Rr029258.t1 810 876 +
L3SC0000010	rubus_genome	CDS	804789	804842	100	+	0	ID=Rr029258.t1.mrna1.cds11;Name=Rr029258.t1;Parent=Rr029258.t1.mrna1;Target=Rr029258.t1 877 930 +
L3SC0000010	rubus_genome	CDS	805044	805139	100	+	0	ID=Rr029258.t1.mrna1.cds12;Name=Rr029258.t1;Parent=Rr029258.t1.mrna1;Target=Rr029258.t1 931 1026 +
L3SC0000010	rubus_genome	CDS	805224	805250	100	+	0	ID=Rr029258.t1.mrna1.cds13;Name=Rr029258.t1;Parent=Rr029258.t1.mrna1;Target=Rr029258.t1 1027 1053 +
L3SC0000010	rubus_genome	CDS	805359	805394	100	+	0	ID=Rr029258.t1.mrna1.cds14;Name=Rr029258.t1;Parent=Rr029258.t1.mrna1;Target=Rr029258.t1 1054 1089 +
L3SC0000010	rubus_genome	CDS	805617	805757	100	+	0	ID=Rr029258.t1.mrna1.cds15;Name=Rr029258.t1;Parent=Rr029258.t1.mrna1;Target=Rr029258.t1 1090 1230 +
L3SC0000010	rubus_genome	gene	807617	811404	.	+	.	ID=Rr029259.t1.path1;Name=Rr029259.t1
L3SC0000010	rubus_genome	mRNA	807617	811404	.	+	.	ID=Rr029259.t1.mrna1;Name=Rr029259.t1;Parent=Rr029259.t1.path1;coverage=100.0;identity=100.0;matches=870;mismatches=0;indels=0;unknowns=0
L3SC0000010	rubus_genome	exon	807617	807676	100	+	.	ID=Rr029259.t1.mrna1.exon1;Name=Rr029259.t1;Parent=Rr029259.t1.mrna1;Target=Rr029259.t1 1 60 +
L3SC0000010	rubus_genome	exon	808323	808439	100	+	.	ID=Rr029259.t1.mrna1.exon2;Name=Rr029259.t1;Parent=Rr029259.t1.mrna1;Target=Rr029259.t1 61 177 +
L3SC0000010	rubus_genome	exon	808535	808597	100	+	.	ID=Rr029259.t1.mrna1.exon3;Name=Rr029259.t1;Parent=Rr029259.t1.mrna1;Target=Rr029259.t1 178 240 +
L3SC0000010	rubus_genome	exon	809253	809286	100	+	.	ID=Rr029259.t1.mrna1.exon4;Name=Rr029259.t1;Parent=Rr029259.t1.mrna1;Target=Rr029259.t1 241 274 +
L3SC0000010	rubus_genome	exon	809464	809586	100	+	.	ID=Rr029259.t1.mrna1.exon5;Name=Rr029259.t1;Parent=Rr029259.t1.mrna1;Target=Rr029259.t1 275 397 +
L3SC0000010	rubus_genome	exon	809827	809889	100	+	.	ID=Rr029259.t1.mrna1.exon6;Name=Rr029259.t1;Parent=Rr029259.t1.mrna1;Target=Rr029259.t1 398 460 +
L3SC0000010	rubus_genome	exon	809986	810079	100	+	.	ID=Rr029259.t1.mrna1.exon7;Name=Rr029259.t1;Parent=Rr029259.t1.mrna1;Target=Rr029259.t1 461 554 +
L3SC0000010	rubus_genome	exon	810283	810328	100	+	.	ID=Rr029259.t1.mrna1.exon8;Name=Rr029259.t1;Parent=Rr029259.t1.mrna1;Target=Rr029259.t1 555 600 +
L3SC0000010	rubus_genome	exon	810423	810490	100	+	.	ID=Rr029259.t1.mrna1.exon9;Name=Rr029259.t1;Parent=Rr029259.t1.mrna1;Target=Rr029259.t1 601 668 +
L3SC0000010	rubus_genome	exon	810835	810883	100	+	.	ID=Rr029259.t1.mrna1.exon10;Name=Rr029259.t1;Parent=Rr029259.t1.mrna1;Target=Rr029259.t1 669 717 +
L3SC0000010	rubus_genome	exon	811127	811192	100	+	.	ID=Rr029259.t1.mrna1.exon11;Name=Rr029259.t1;Parent=Rr029259.t1.mrna1;Target=Rr029259.t1 718 783 +
L3SC0000010	rubus_genome	exon	811318	811404	100	+	.	ID=Rr029259.t1.mrna1.exon12;Name=Rr029259.t1;Parent=Rr029259.t1.mrna1;Target=Rr029259.t1 784 870 +
L3SC0000010	rubus_genome	CDS	807617	807676	100	+	0	ID=Rr029259.t1.mrna1.cds1;Name=Rr029259.t1;Parent=Rr029259.t1.mrna1;Target=Rr029259.t1 1 60 +
L3SC0000010	rubus_genome	CDS	808323	808439	100	+	0	ID=Rr029259.t1.mrna1.cds2;Name=Rr029259.t1;Parent=Rr029259.t1.mrna1;Target=Rr029259.t1 61 177 +
L3SC0000010	rubus_genome	CDS	808535	808597	100	+	0	ID=Rr029259.t1.mrna1.cds3;Name=Rr029259.t1;Parent=Rr029259.t1.mrna1;Target=Rr029259.t1 178 240 +
L3SC0000010	rubus_genome	CDS	809253	809286	100	+	0	ID=Rr029259.t1.mrna1.cds4;Name=Rr029259.t1;Parent=Rr029259.t1.mrna1;Target=Rr029259.t1 241 274 +
L3SC0000010	rubus_genome	CDS	809464	809586	100	+	1	ID=Rr029259.t1.mrna1.cds5;Name=Rr029259.t1;Parent=Rr029259.t1.mrna1;Target=Rr029259.t1 275 397 +
L3SC0000010	rubus_genome	CDS	809827	809889	100	+	1	ID=Rr029259.t1.mrna1.cds6;Name=Rr029259.t1;Parent=Rr029259.t1.mrna1;Target=Rr029259.t1 398 460 +
L3SC0000010	rubus_genome	CDS	809986	810079	100	+	1	ID=Rr029259.t1.mrna1.cds7;Name=Rr029259.t1;Parent=Rr029259.t1.mrna1;Target=Rr029259.t1 461 554 +
L3SC0000010	rubus_genome	CDS	810283	810328	100	+	2	ID=Rr029259.t1.mrna1.cds8;Name=Rr029259.t1;Parent=Rr029259.t1.mrna1;Target=Rr029259.t1 555 600 +
L3SC0000010	rubus_genome	CDS	810423	810490	100	+	0	ID=Rr029259.t1.mrna1.cds9;Name=Rr029259.t1;Parent=Rr029259.t1.mrna1;Target=Rr029259.t1 601 668 +
L3SC0000010	rubus_genome	CDS	810835	810883	100	+	2	ID=Rr029259.t1.mrna1.cds10;Name=Rr029259.t1;Parent=Rr029259.t1.mrna1;Target=Rr029259.t1 669 717 +
L3SC0000010	rubus_genome	CDS	811127	811192	100	+	0	ID=Rr029259.t1.mrna1.cds11;Name=Rr029259.t1;Parent=Rr029259.t1.mrna1;Target=Rr029259.t1 718 783 +
L3SC0000010	rubus_genome	CDS	811318	811404	100	+	0	ID=Rr029259.t1.mrna1.cds12;Name=Rr029259.t1;Parent=Rr029259.t1.mrna1;Target=Rr029259.t1 784 870 +
L3SC0000010	rubus_genome	gene	818933	819400	.	-	.	ID=Rr029260.t1.path1;Name=Rr029260.t1
L3SC0000010	rubus_genome	mRNA	818933	819400	.	-	.	ID=Rr029260.t1.mrna1;Name=Rr029260.t1;Parent=Rr029260.t1.path1;coverage=100.0;identity=100.0;matches=468;mismatches=0;indels=0;unknowns=0
L3SC0000010	rubus_genome	exon	818933	819400	100	-	.	ID=Rr029260.t1.mrna1.exon1;Name=Rr029260.t1;Parent=Rr029260.t1.mrna1;Target=Rr029260.t1 468 1 .
L3SC0000010	rubus_genome	CDS	818933	819400	100	-	0	ID=Rr029260.t1.mrna1.cds1;Name=Rr029260.t1;Parent=Rr029260.t1.mrna1;Target=Rr029260.t1 468 1 .
L3SC0000010	rubus_genome	gene	835161	835514	.	+	.	ID=Rr029262.t1.path1;Name=Rr029262.t1
L3SC0000010	rubus_genome	mRNA	835161	835514	.	+	.	ID=Rr029262.t1.mrna1;Name=Rr029262.t1;Parent=Rr029262.t1.path1;coverage=100.0;identity=100.0;matches=354;mismatches=0;indels=0;unknowns=0
L3SC0000010	rubus_genome	exon	835161	835514	100	+	.	ID=Rr029262.t1.mrna1.exon1;Name=Rr029262.t1;Parent=Rr029262.t1.mrna1;Target=Rr029262.t1 354 1 .
L3SC0000010	rubus_genome	CDS	835161	835514	100	+	0	ID=Rr029262.t1.mrna1.cds1;Name=Rr029262.t1;Parent=Rr029262.t1.mrna1;Target=Rr029262.t1 354 1 .
L3SC0000010	rubus_genome	gene	835980	838968	.	-	.	ID=Rr029263.t1.path1;Name=Rr029263.t1
L3SC0000010	rubus_genome	mRNA	835980	838968	.	-	.	ID=Rr029263.t1.mrna1;Name=Rr029263.t1;Parent=Rr029263.t1.path1;coverage=100.0;identity=100.0;matches=1650;mismatches=0;indels=0;unknowns=0
L3SC0000010	rubus_genome	exon	838372	838968	100	-	.	ID=Rr029263.t1.mrna1.exon1;Name=Rr029263.t1;Parent=Rr029263.t1.mrna1;Target=Rr029263.t1 1 597 +
L3SC0000010	rubus_genome	exon	837648	837861	100	-	.	ID=Rr029263.t1.mrna1.exon2;Name=Rr029263.t1;Parent=Rr029263.t1.mrna1;Target=Rr029263.t1 598 811 +
L3SC0000010	rubus_genome	exon	837354	837514	100	-	.	ID=Rr029263.t1.mrna1.exon3;Name=Rr029263.t1;Parent=Rr029263.t1.mrna1;Target=Rr029263.t1 812 972 +
L3SC0000010	rubus_genome	exon	837189	837254	100	-	.	ID=Rr029263.t1.mrna1.exon4;Name=Rr029263.t1;Parent=Rr029263.t1.mrna1;Target=Rr029263.t1 973 1038 +
L3SC0000010	rubus_genome	exon	836933	837096	100	-	.	ID=Rr029263.t1.mrna1.exon5;Name=Rr029263.t1;Parent=Rr029263.t1.mrna1;Target=Rr029263.t1 1039 1202 +
L3SC0000010	rubus_genome	exon	836712	836826	100	-	.	ID=Rr029263.t1.mrna1.exon6;Name=Rr029263.t1;Parent=Rr029263.t1.mrna1;Target=Rr029263.t1 1203 1317 +
L3SC0000010	rubus_genome	exon	836220	836396	100	-	.	ID=Rr029263.t1.mrna1.exon7;Name=Rr029263.t1;Parent=Rr029263.t1.mrna1;Target=Rr029263.t1 1318 1494 +
L3SC0000010	rubus_genome	exon	835980	836135	100	-	.	ID=Rr029263.t1.mrna1.exon8;Name=Rr029263.t1;Parent=Rr029263.t1.mrna1;Target=Rr029263.t1 1495 1650 +
L3SC0000010	rubus_genome	CDS	838372	838968	100	-	0	ID=Rr029263.t1.mrna1.cds1;Name=Rr029263.t1;Parent=Rr029263.t1.mrna1;Target=Rr029263.t1 1 597 +
L3SC0000010	rubus_genome	CDS	837648	837861	100	-	0	ID=Rr029263.t1.mrna1.cds2;Name=Rr029263.t1;Parent=Rr029263.t1.mrna1;Target=Rr029263.t1 598 811 +
L3SC0000010	rubus_genome	CDS	837354	837514	100	-	1	ID=Rr029263.t1.mrna1.cds3;Name=Rr029263.t1;Parent=Rr029263.t1.mrna1;Target=Rr029263.t1 812 972 +
L3SC0000010	rubus_genome	CDS	837189	837254	100	-	0	ID=Rr029263.t1.mrna1.cds4;Name=Rr029263.t1;Parent=Rr029263.t1.mrna1;Target=Rr029263.t1 973 1038 +
L3SC0000010	rubus_genome	CDS	836933	837096	100	-	0	ID=Rr029263.t1.mrna1.cds5;Name=Rr029263.t1;Parent=Rr029263.t1.mrna1;Target=Rr029263.t1 1039 1202 +
L3SC0000010	rubus_genome	CDS	836712	836826	100	-	2	ID=Rr029263.t1.mrna1.cds6;Name=Rr029263.t1;Parent=Rr029263.t1.mrna1;Target=Rr029263.t1 1203 1317 +
L3SC0000010	rubus_genome	CDS	836220	836396	100	-	0	ID=Rr029263.t1.mrna1.cds7;Name=Rr029263.t1;Parent=Rr029263.t1.mrna1;Target=Rr029263.t1 1318 1494 +
L3SC0000010	rubus_genome	CDS	835980	836135	100	-	0	ID=Rr029263.t1.mrna1.cds8;Name=Rr029263.t1;Parent=Rr029263.t1.mrna1;Target=Rr029263.t1 1495 1650 +
L3SC0000010	rubus_genome	gene	843656	846667	.	-	.	ID=Rr029264.t1.path1;Name=Rr029264.t1
L3SC0000010	rubus_genome	mRNA	843656	846667	.	-	.	ID=Rr029264.t1.mrna1;Name=Rr029264.t1;Parent=Rr029264.t1.path1;coverage=100.0;identity=100.0;matches=894;mismatches=0;indels=0;unknowns=0
L3SC0000010	rubus_genome	exon	846554	846667	100	-	.	ID=Rr029264.t1.mrna1.exon1;Name=Rr029264.t1;Parent=Rr029264.t1.mrna1;Target=Rr029264.t1 1 114 +
L3SC0000010	rubus_genome	exon	845927	846101	100	-	.	ID=Rr029264.t1.mrna1.exon2;Name=Rr029264.t1;Parent=Rr029264.t1.mrna1;Target=Rr029264.t1 115 289 +
L3SC0000010	rubus_genome	exon	845588	845695	100	-	.	ID=Rr029264.t1.mrna1.exon3;Name=Rr029264.t1;Parent=Rr029264.t1.mrna1;Target=Rr029264.t1 290 397 +
L3SC0000010	rubus_genome	exon	845436	845491	100	-	.	ID=Rr029264.t1.mrna1.exon4;Name=Rr029264.t1;Parent=Rr029264.t1.mrna1;Target=Rr029264.t1 398 453 +
L3SC0000010	rubus_genome	exon	845200	845283	100	-	.	ID=Rr029264.t1.mrna1.exon5;Name=Rr029264.t1;Parent=Rr029264.t1.mrna1;Target=Rr029264.t1 454 537 +
L3SC0000010	rubus_genome	exon	844829	844921	100	-	.	ID=Rr029264.t1.mrna1.exon6;Name=Rr029264.t1;Parent=Rr029264.t1.mrna1;Target=Rr029264.t1 538 630 +
L3SC0000010	rubus_genome	exon	844632	844702	100	-	.	ID=Rr029264.t1.mrna1.exon7;Name=Rr029264.t1;Parent=Rr029264.t1.mrna1;Target=Rr029264.t1 631 701 +
L3SC0000010	rubus_genome	exon	844083	844156	100	-	.	ID=Rr029264.t1.mrna1.exon8;Name=Rr029264.t1;Parent=Rr029264.t1.mrna1;Target=Rr029264.t1 702 775 +
L3SC0000010	rubus_genome	exon	843656	843774	100	-	.	ID=Rr029264.t1.mrna1.exon9;Name=Rr029264.t1;Parent=Rr029264.t1.mrna1;Target=Rr029264.t1 776 894 +
L3SC0000010	rubus_genome	CDS	846554	846667	100	-	0	ID=Rr029264.t1.mrna1.cds1;Name=Rr029264.t1;Parent=Rr029264.t1.mrna1;Target=Rr029264.t1 1 114 +
L3SC0000010	rubus_genome	CDS	845927	846101	100	-	0	ID=Rr029264.t1.mrna1.cds2;Name=Rr029264.t1;Parent=Rr029264.t1.mrna1;Target=Rr029264.t1 115 289 +
L3SC0000010	rubus_genome	CDS	845588	845695	100	-	1	ID=Rr029264.t1.mrna1.cds3;Name=Rr029264.t1;Parent=Rr029264.t1.mrna1;Target=Rr029264.t1 290 397 +
L3SC0000010	rubus_genome	CDS	845436	845491	100	-	1	ID=Rr029264.t1.mrna1.cds4;Name=Rr029264.t1;Parent=Rr029264.t1.mrna1;Target=Rr029264.t1 398 453 +
L3SC0000010	rubus_genome	CDS	845200	845283	100	-	0	ID=Rr029264.t1.mrna1.cds5;Name=Rr029264.t1;Parent=Rr029264.t1.mrna1;Target=Rr029264.t1 454 537 +
L3SC0000010	rubus_genome	CDS	844829	844921	100	-	0	ID=Rr029264.t1.mrna1.cds6;Name=Rr029264.t1;Parent=Rr029264.t1.mrna1;Target=Rr029264.t1 538 630 +
L3SC0000010	rubus_genome	CDS	844632	844702	100	-	0	ID=Rr029264.t1.mrna1.cds7;Name=Rr029264.t1;Parent=Rr029264.t1.mrna1;Target=Rr029264.t1 631 701 +
L3SC0000010	rubus_genome	CDS	844083	844156	100	-	2	ID=Rr029264.t1.mrna1.cds8;Name=Rr029264.t1;Parent=Rr029264.t1.mrna1;Target=Rr029264.t1 702 775 +
L3SC0000010	rubus_genome	CDS	843656	843774	100	-	1	ID=Rr029264.t1.mrna1.cds9;Name=Rr029264.t1;Parent=Rr029264.t1.mrna1;Target=Rr029264.t1 776 894 +
L3SC0000010	rubus_genome	gene	848972	851289	.	+	.	ID=Rr029265.t1.path1;Name=Rr029265.t1
L3SC0000010	rubus_genome	mRNA	848972	851289	.	+	.	ID=Rr029265.t1.mrna1;Name=Rr029265.t1;Parent=Rr029265.t1.path1;coverage=100.0;identity=100.0;matches=978;mismatches=0;indels=0;unknowns=0
L3SC0000010	rubus_genome	exon	848972	849223	100	+	.	ID=Rr029265.t1.mrna1.exon1;Name=Rr029265.t1;Parent=Rr029265.t1.mrna1;Target=Rr029265.t1 1 252 +
L3SC0000010	rubus_genome	exon	849526	849705	100	+	.	ID=Rr029265.t1.mrna1.exon2;Name=Rr029265.t1;Parent=Rr029265.t1.mrna1;Target=Rr029265.t1 253 432 +
L3SC0000010	rubus_genome	exon	850048	850129	100	+	.	ID=Rr029265.t1.mrna1.exon3;Name=Rr029265.t1;Parent=Rr029265.t1.mrna1;Target=Rr029265.t1 433 514 +
L3SC0000010	rubus_genome	exon	850205	850312	100	+	.	ID=Rr029265.t1.mrna1.exon4;Name=Rr029265.t1;Parent=Rr029265.t1.mrna1;Target=Rr029265.t1 515 622 +
L3SC0000010	rubus_genome	exon	850427	850585	100	+	.	ID=Rr029265.t1.mrna1.exon5;Name=Rr029265.t1;Parent=Rr029265.t1.mrna1;Target=Rr029265.t1 623 781 +
L3SC0000010	rubus_genome	exon	851093	851289	100	+	.	ID=Rr029265.t1.mrna1.exon6;Name=Rr029265.t1;Parent=Rr029265.t1.mrna1;Target=Rr029265.t1 782 978 +
L3SC0000010	rubus_genome	CDS	848972	849223	100	+	0	ID=Rr029265.t1.mrna1.cds1;Name=Rr029265.t1;Parent=Rr029265.t1.mrna1;Target=Rr029265.t1 1 252 +
L3SC0000010	rubus_genome	CDS	849526	849705	100	+	0	ID=Rr029265.t1.mrna1.cds2;Name=Rr029265.t1;Parent=Rr029265.t1.mrna1;Target=Rr029265.t1 253 432 +
L3SC0000010	rubus_genome	CDS	850048	850129	100	+	0	ID=Rr029265.t1.mrna1.cds3;Name=Rr029265.t1;Parent=Rr029265.t1.mrna1;Target=Rr029265.t1 433 514 +
L3SC0000010	rubus_genome	CDS	850205	850312	100	+	1	ID=Rr029265.t1.mrna1.cds4;Name=Rr029265.t1;Parent=Rr029265.t1.mrna1;Target=Rr029265.t1 515 622 +
L3SC0000010	rubus_genome	CDS	850427	850585	100	+	1	ID=Rr029265.t1.mrna1.cds5;Name=Rr029265.t1;Parent=Rr029265.t1.mrna1;Target=Rr029265.t1 623 781 +
L3SC0000010	rubus_genome	CDS	851093	851289	100	+	1	ID=Rr029265.t1.mrna1.cds6;Name=Rr029265.t1;Parent=Rr029265.t1.mrna1;Target=Rr029265.t1 782 978 +
L3SC0000010	rubus_genome	gene	854615	859334	.	-	.	ID=Rr029266.t1.path1;Name=Rr029266.t1
L3SC0000010	rubus_genome	mRNA	854615	859334	.	-	.	ID=Rr029266.t1.mrna1;Name=Rr029266.t1;Parent=Rr029266.t1.path1;coverage=100.0;identity=100.0;matches=2532;mismatches=0;indels=0;unknowns=0
L3SC0000010	rubus_genome	exon	859158	859334	100	-	.	ID=Rr029266.t1.mrna1.exon1;Name=Rr029266.t1;Parent=Rr029266.t1.mrna1;Target=Rr029266.t1 1 177 +
L3SC0000010	rubus_genome	exon	858975	859070	100	-	.	ID=Rr029266.t1.mrna1.exon2;Name=Rr029266.t1;Parent=Rr029266.t1.mrna1;Target=Rr029266.t1 178 273 +
L3SC0000010	rubus_genome	exon	858738	858850	100	-	.	ID=Rr029266.t1.mrna1.exon3;Name=Rr029266.t1;Parent=Rr029266.t1.mrna1;Target=Rr029266.t1 274 386 +
L3SC0000010	rubus_genome	exon	858543	858609	100	-	.	ID=Rr029266.t1.mrna1.exon4;Name=Rr029266.t1;Parent=Rr029266.t1.mrna1;Target=Rr029266.t1 387 453 +
L3SC0000010	rubus_genome	exon	858339	858431	100	-	.	ID=Rr029266.t1.mrna1.exon5;Name=Rr029266.t1;Parent=Rr029266.t1.mrna1;Target=Rr029266.t1 454 546 +
L3SC0000010	rubus_genome	exon	858102	858245	100	-	.	ID=Rr029266.t1.mrna1.exon6;Name=Rr029266.t1;Parent=Rr029266.t1.mrna1;Target=Rr029266.t1 547 690 +
L3SC0000010	rubus_genome	exon	857837	857925	100	-	.	ID=Rr029266.t1.mrna1.exon7;Name=Rr029266.t1;Parent=Rr029266.t1.mrna1;Target=Rr029266.t1 691 779 +
L3SC0000010	rubus_genome	exon	857610	857715	100	-	.	ID=Rr029266.t1.mrna1.exon8;Name=Rr029266.t1;Parent=Rr029266.t1.mrna1;Target=Rr029266.t1 780 885 +
L3SC0000010	rubus_genome	exon	857404	857491	100	-	.	ID=Rr029266.t1.mrna1.exon9;Name=Rr029266.t1;Parent=Rr029266.t1.mrna1;Target=Rr029266.t1 886 973 +
L3SC0000010	rubus_genome	exon	857207	857325	100	-	.	ID=Rr029266.t1.mrna1.exon10;Name=Rr029266.t1;Parent=Rr029266.t1.mrna1;Target=Rr029266.t1 974 1092 +
L3SC0000010	rubus_genome	exon	856900	857064	100	-	.	ID=Rr029266.t1.mrna1.exon11;Name=Rr029266.t1;Parent=Rr029266.t1.mrna1;Target=Rr029266.t1 1093 1257 +
L3SC0000010	rubus_genome	exon	856621	856802	100	-	.	ID=Rr029266.t1.mrna1.exon12;Name=Rr029266.t1;Parent=Rr029266.t1.mrna1;Target=Rr029266.t1 1258 1439 +
L3SC0000010	rubus_genome	exon	856427	856533	100	-	.	ID=Rr029266.t1.mrna1.exon13;Name=Rr029266.t1;Parent=Rr029266.t1.mrna1;Target=Rr029266.t1 1440 1546 +
L3SC0000010	rubus_genome	exon	856165	856274	100	-	.	ID=Rr029266.t1.mrna1.exon14;Name=Rr029266.t1;Parent=Rr029266.t1.mrna1;Target=Rr029266.t1 1547 1656 +
L3SC0000010	rubus_genome	exon	855888	855995	100	-	.	ID=Rr029266.t1.mrna1.exon15;Name=Rr029266.t1;Parent=Rr029266.t1.mrna1;Target=Rr029266.t1 1657 1764 +
L3SC0000010	rubus_genome	exon	855540	855650	100	-	.	ID=Rr029266.t1.mrna1.exon16;Name=Rr029266.t1;Parent=Rr029266.t1.mrna1;Target=Rr029266.t1 1765 1875 +
L3SC0000010	rubus_genome	exon	855247	855464	100	-	.	ID=Rr029266.t1.mrna1.exon17;Name=Rr029266.t1;Parent=Rr029266.t1.mrna1;Target=Rr029266.t1 1876 2093 +
L3SC0000010	rubus_genome	exon	854809	855136	100	-	.	ID=Rr029266.t1.mrna1.exon18;Name=Rr029266.t1;Parent=Rr029266.t1.mrna1;Target=Rr029266.t1 2094 2421 +
L3SC0000010	rubus_genome	exon	854615	854725	100	-	.	ID=Rr029266.t1.mrna1.exon19;Name=Rr029266.t1;Parent=Rr029266.t1.mrna1;Target=Rr029266.t1 2422 2532 +
L3SC0000010	rubus_genome	CDS	859158	859334	100	-	0	ID=Rr029266.t1.mrna1.cds1;Name=Rr029266.t1;Parent=Rr029266.t1.mrna1;Target=Rr029266.t1 1 177 +
L3SC0000010	rubus_genome	CDS	858975	859070	100	-	0	ID=Rr029266.t1.mrna1.cds2;Name=Rr029266.t1;Parent=Rr029266.t1.mrna1;Target=Rr029266.t1 178 273 +
L3SC0000010	rubus_genome	CDS	858738	858850	100	-	0	ID=Rr029266.t1.mrna1.cds3;Name=Rr029266.t1;Parent=Rr029266.t1.mrna1;Target=Rr029266.t1 274 386 +
L3SC0000010	rubus_genome	CDS	858543	858609	100	-	2	ID=Rr029266.t1.mrna1.cds4;Name=Rr029266.t1;Parent=Rr029266.t1.mrna1;Target=Rr029266.t1 387 453 +
L3SC0000010	rubus_genome	CDS	858339	858431	100	-	0	ID=Rr029266.t1.mrna1.cds5;Name=Rr029266.t1;Parent=Rr029266.t1.mrna1;Target=Rr029266.t1 454 546 +
L3SC0000010	rubus_genome	CDS	858102	858245	100	-	0	ID=Rr029266.t1.mrna1.cds6;Name=Rr029266.t1;Parent=Rr029266.t1.mrna1;Target=Rr029266.t1 547 690 +
L3SC0000010	rubus_genome	CDS	857837	857925	100	-	0	ID=Rr029266.t1.mrna1.cds7;Name=Rr029266.t1;Parent=Rr029266.t1.mrna1;Target=Rr029266.t1 691 779 +
L3SC0000010	rubus_genome	CDS	857610	857715	100	-	2	ID=Rr029266.t1.mrna1.cds8;Name=Rr029266.t1;Parent=Rr029266.t1.mrna1;Target=Rr029266.t1 780 885 +
L3SC0000010	rubus_genome	CDS	857404	857491	100	-	0	ID=Rr029266.t1.mrna1.cds9;Name=Rr029266.t1;Parent=Rr029266.t1.mrna1;Target=Rr029266.t1 886 973 +
L3SC0000010	rubus_genome	CDS	857207	857325	100	-	1	ID=Rr029266.t1.mrna1.cds10;Name=Rr029266.t1;Parent=Rr029266.t1.mrna1;Target=Rr029266.t1 974 1092 +
L3SC0000010	rubus_genome	CDS	856900	857064	100	-	0	ID=Rr029266.t1.mrna1.cds11;Name=Rr029266.t1;Parent=Rr029266.t1.mrna1;Target=Rr029266.t1 1093 1257 +
L3SC0000010	rubus_genome	CDS	856621	856802	100	-	0	ID=Rr029266.t1.mrna1.cds12;Name=Rr029266.t1;Parent=Rr029266.t1.mrna1;Target=Rr029266.t1 1258 1439 +
L3SC0000010	rubus_genome	CDS	856427	856533	100	-	2	ID=Rr029266.t1.mrna1.cds13;Name=Rr029266.t1;Parent=Rr029266.t1.mrna1;Target=Rr029266.t1 1440 1546 +
L3SC0000010	rubus_genome	CDS	856165	856274	100	-	1	ID=Rr029266.t1.mrna1.cds14;Name=Rr029266.t1;Parent=Rr029266.t1.mrna1;Target=Rr029266.t1 1547 1656 +
L3SC0000010	rubus_genome	CDS	855888	855995	100	-	0	ID=Rr029266.t1.mrna1.cds15;Name=Rr029266.t1;Parent=Rr029266.t1.mrna1;Target=Rr029266.t1 1657 1764 +
L3SC0000010	rubus_genome	CDS	855540	855650	100	-	0	ID=Rr029266.t1.mrna1.cds16;Name=Rr029266.t1;Parent=Rr029266.t1.mrna1;Target=Rr029266.t1 1765 1875 +
L3SC0000010	rubus_genome	CDS	855247	855464	100	-	0	ID=Rr029266.t1.mrna1.cds17;Name=Rr029266.t1;Parent=Rr029266.t1.mrna1;Target=Rr029266.t1 1876 2093 +
L3SC0000010	rubus_genome	CDS	854809	855136	100	-	2	ID=Rr029266.t1.mrna1.cds18;Name=Rr029266.t1;Parent=Rr029266.t1.mrna1;Target=Rr029266.t1 2094 2421 +
L3SC0000010	rubus_genome	CDS	854615	854725	100	-	0	ID=Rr029266.t1.mrna1.cds19;Name=Rr029266.t1;Parent=Rr029266.t1.mrna1;Target=Rr029266.t1 2422 2532 +
L3SC0000010	rubus_genome	gene	875056	878526	.	+	.	ID=Rr029269.t1.path1;Name=Rr029269.t1
L3SC0000010	rubus_genome	mRNA	875056	878526	.	+	.	ID=Rr029269.t1.mrna1;Name=Rr029269.t1;Parent=Rr029269.t1.path1;coverage=100.0;identity=100.0;matches=1419;mismatches=0;indels=0;unknowns=0
L3SC0000010	rubus_genome	exon	875056	875106	100	+	.	ID=Rr029269.t1.mrna1.exon1;Name=Rr029269.t1;Parent=Rr029269.t1.mrna1;Target=Rr029269.t1 1 51 +
L3SC0000010	rubus_genome	exon	876051	876109	100	+	.	ID=Rr029269.t1.mrna1.exon2;Name=Rr029269.t1;Parent=Rr029269.t1.mrna1;Target=Rr029269.t1 52 110 +
L3SC0000010	rubus_genome	exon	876291	876381	100	+	.	ID=Rr029269.t1.mrna1.exon3;Name=Rr029269.t1;Parent=Rr029269.t1.mrna1;Target=Rr029269.t1 111 201 +
L3SC0000010	rubus_genome	exon	876498	876552	100	+	.	ID=Rr029269.t1.mrna1.exon4;Name=Rr029269.t1;Parent=Rr029269.t1.mrna1;Target=Rr029269.t1 202 256 +
L3SC0000010	rubus_genome	exon	876660	876750	100	+	.	ID=Rr029269.t1.mrna1.exon5;Name=Rr029269.t1;Parent=Rr029269.t1.mrna1;Target=Rr029269.t1 257 347 +
L3SC0000010	rubus_genome	exon	876869	877064	100	+	.	ID=Rr029269.t1.mrna1.exon6;Name=Rr029269.t1;Parent=Rr029269.t1.mrna1;Target=Rr029269.t1 348 543 +
L3SC0000010	rubus_genome	exon	877164	877422	100	+	.	ID=Rr029269.t1.mrna1.exon7;Name=Rr029269.t1;Parent=Rr029269.t1.mrna1;Target=Rr029269.t1 544 802 +
L3SC0000010	rubus_genome	exon	877552	877727	100	+	.	ID=Rr029269.t1.mrna1.exon8;Name=Rr029269.t1;Parent=Rr029269.t1.mrna1;Target=Rr029269.t1 803 978 +
L3SC0000010	rubus_genome	exon	877840	878058	100	+	.	ID=Rr029269.t1.mrna1.exon9;Name=Rr029269.t1;Parent=Rr029269.t1.mrna1;Target=Rr029269.t1 979 1197 +
L3SC0000010	rubus_genome	exon	878142	878203	100	+	.	ID=Rr029269.t1.mrna1.exon10;Name=Rr029269.t1;Parent=Rr029269.t1.mrna1;Target=Rr029269.t1 1198 1259 +
L3SC0000010	rubus_genome	exon	878367	878526	100	+	.	ID=Rr029269.t1.mrna1.exon11;Name=Rr029269.t1;Parent=Rr029269.t1.mrna1;Target=Rr029269.t1 1260 1419 +
L3SC0000010	rubus_genome	CDS	875056	875106	100	+	0	ID=Rr029269.t1.mrna1.cds1;Name=Rr029269.t1;Parent=Rr029269.t1.mrna1;Target=Rr029269.t1 1 51 +
L3SC0000010	rubus_genome	CDS	876051	876109	100	+	0	ID=Rr029269.t1.mrna1.cds2;Name=Rr029269.t1;Parent=Rr029269.t1.mrna1;Target=Rr029269.t1 52 110 +
L3SC0000010	rubus_genome	CDS	876291	876381	100	+	2	ID=Rr029269.t1.mrna1.cds3;Name=Rr029269.t1;Parent=Rr029269.t1.mrna1;Target=Rr029269.t1 111 201 +
L3SC0000010	rubus_genome	CDS	876498	876552	100	+	0	ID=Rr029269.t1.mrna1.cds4;Name=Rr029269.t1;Parent=Rr029269.t1.mrna1;Target=Rr029269.t1 202 256 +
L3SC0000010	rubus_genome	CDS	876660	876750	100	+	1	ID=Rr029269.t1.mrna1.cds5;Name=Rr029269.t1;Parent=Rr029269.t1.mrna1;Target=Rr029269.t1 257 347 +
L3SC0000010	rubus_genome	CDS	876869	877064	100	+	2	ID=Rr029269.t1.mrna1.cds6;Name=Rr029269.t1;Parent=Rr029269.t1.mrna1;Target=Rr029269.t1 348 543 +
L3SC0000010	rubus_genome	CDS	877164	877422	100	+	0	ID=Rr029269.t1.mrna1.cds7;Name=Rr029269.t1;Parent=Rr029269.t1.mrna1;Target=Rr029269.t1 544 802 +
L3SC0000010	rubus_genome	CDS	877552	877727	100	+	1	ID=Rr029269.t1.mrna1.cds8;Name=Rr029269.t1;Parent=Rr029269.t1.mrna1;Target=Rr029269.t1 803 978 +
L3SC0000010	rubus_genome	CDS	877840	878058	100	+	0	ID=Rr029269.t1.mrna1.cds9;Name=Rr029269.t1;Parent=Rr029269.t1.mrna1;Target=Rr029269.t1 979 1197 +
L3SC0000010	rubus_genome	CDS	878142	878203	100	+	0	ID=Rr029269.t1.mrna1.cds10;Name=Rr029269.t1;Parent=Rr029269.t1.mrna1;Target=Rr029269.t1 1198 1259 +
L3SC0000010	rubus_genome	CDS	878367	878526	100	+	2	ID=Rr029269.t1.mrna1.cds11;Name=Rr029269.t1;Parent=Rr029269.t1.mrna1;Target=Rr029269.t1 1260 1419 +
L3SC0000010	rubus_genome	gene	883329	884941	.	+	.	ID=Rr029270.t1.path1;Name=Rr029270.t1
L3SC0000010	rubus_genome	mRNA	883329	884941	.	+	.	ID=Rr029270.t1.mrna1;Name=Rr029270.t1;Parent=Rr029270.t1.path1;coverage=100.0;identity=100.0;matches=1077;mismatches=0;indels=0;unknowns=0
L3SC0000010	rubus_genome	exon	883329	883980	100	+	.	ID=Rr029270.t1.mrna1.exon1;Name=Rr029270.t1;Parent=Rr029270.t1.mrna1;Target=Rr029270.t1 1 652 +
L3SC0000010	rubus_genome	exon	884517	884941	100	+	.	ID=Rr029270.t1.mrna1.exon2;Name=Rr029270.t1;Parent=Rr029270.t1.mrna1;Target=Rr029270.t1 653 1077 +
L3SC0000010	rubus_genome	CDS	883329	883980	100	+	0	ID=Rr029270.t1.mrna1.cds1;Name=Rr029270.t1;Parent=Rr029270.t1.mrna1;Target=Rr029270.t1 1 652 +
L3SC0000010	rubus_genome	CDS	884517	884941	100	+	1	ID=Rr029270.t1.mrna1.cds2;Name=Rr029270.t1;Parent=Rr029270.t1.mrna1;Target=Rr029270.t1 653 1077 +
L3SC0000010	rubus_genome	gene	885364	886233	.	-	.	ID=Rr029271.t1.path1;Name=Rr029271.t1
L3SC0000010	rubus_genome	mRNA	885364	886233	.	-	.	ID=Rr029271.t1.mrna1;Name=Rr029271.t1;Parent=Rr029271.t1.path1;coverage=100.0;identity=100.0;matches=870;mismatches=0;indels=0;unknowns=0
L3SC0000010	rubus_genome	exon	885364	886233	100	-	.	ID=Rr029271.t1.mrna1.exon1;Name=Rr029271.t1;Parent=Rr029271.t1.mrna1;Target=Rr029271.t1 870 1 .
L3SC0000010	rubus_genome	CDS	885364	886233	100	-	0	ID=Rr029271.t1.mrna1.cds1;Name=Rr029271.t1;Parent=Rr029271.t1.mrna1;Target=Rr029271.t1 870 1 .
L3SC0000010	rubus_genome	gene	886860	887396	.	+	.	ID=Rr029272.t1.path1;Name=Rr029272.t1
L3SC0000010	rubus_genome	mRNA	886860	887396	.	+	.	ID=Rr029272.t1.mrna1;Name=Rr029272.t1;Parent=Rr029272.t1.path1;coverage=100.0;identity=100.0;matches=537;mismatches=0;indels=0;unknowns=0
L3SC0000010	rubus_genome	exon	886860	887396	100	+	.	ID=Rr029272.t1.mrna1.exon1;Name=Rr029272.t1;Parent=Rr029272.t1.mrna1;Target=Rr029272.t1 537 1 .
L3SC0000010	rubus_genome	CDS	886860	887396	100	+	0	ID=Rr029272.t1.mrna1.cds1;Name=Rr029272.t1;Parent=Rr029272.t1.mrna1;Target=Rr029272.t1 537 1 .
L3SC0000010	rubus_genome	gene	894094	894723	.	+	.	ID=Rr029273.t1.path1;Name=Rr029273.t1
L3SC0000010	rubus_genome	mRNA	894094	894723	.	+	.	ID=Rr029273.t1.mrna1;Name=Rr029273.t1;Parent=Rr029273.t1.path1;coverage=100.0;identity=100.0;matches=630;mismatches=0;indels=0;unknowns=0
L3SC0000010	rubus_genome	exon	894094	894723	100	+	.	ID=Rr029273.t1.mrna1.exon1;Name=Rr029273.t1;Parent=Rr029273.t1.mrna1;Target=Rr029273.t1 630 1 .
L3SC0000010	rubus_genome	CDS	894094	894723	100	+	0	ID=Rr029273.t1.mrna1.cds1;Name=Rr029273.t1;Parent=Rr029273.t1.mrna1;Target=Rr029273.t1 630 1 .
L3SC0000010	rubus_genome	gene	895724	896635	.	-	.	ID=Rr029274.t1.path1;Name=Rr029274.t1
L3SC0000010	rubus_genome	mRNA	895724	896635	.	-	.	ID=Rr029274.t1.mrna1;Name=Rr029274.t1;Parent=Rr029274.t1.path1;coverage=100.0;identity=100.0;matches=912;mismatches=0;indels=0;unknowns=0
L3SC0000010	rubus_genome	exon	895724	896635	100	-	.	ID=Rr029274.t1.mrna1.exon1;Name=Rr029274.t1;Parent=Rr029274.t1.mrna1;Target=Rr029274.t1 912 1 .
L3SC0000010	rubus_genome	CDS	895724	896635	100	-	0	ID=Rr029274.t1.mrna1.cds1;Name=Rr029274.t1;Parent=Rr029274.t1.mrna1;Target=Rr029274.t1 912 1 .
L3SC0000010	rubus_genome	gene	898747	906469	.	-	.	ID=Rr029275.t1.path1;Name=Rr029275.t1
L3SC0000010	rubus_genome	mRNA	898747	906469	.	-	.	ID=Rr029275.t1.mrna1;Name=Rr029275.t1;Parent=Rr029275.t1.path1;coverage=100.0;identity=100.0;matches=2694;mismatches=0;indels=0;unknowns=0
L3SC0000010	rubus_genome	exon	906342	906469	100	-	.	ID=Rr029275.t1.mrna1.exon1;Name=Rr029275.t1;Parent=Rr029275.t1.mrna1;Target=Rr029275.t1 1 128 +
L3SC0000010	rubus_genome	exon	904086	904167	100	-	.	ID=Rr029275.t1.mrna1.exon2;Name=Rr029275.t1;Parent=Rr029275.t1.mrna1;Target=Rr029275.t1 129 210 +
L3SC0000010	rubus_genome	exon	903895	903993	100	-	.	ID=Rr029275.t1.mrna1.exon3;Name=Rr029275.t1;Parent=Rr029275.t1.mrna1;Target=Rr029275.t1 211 309 +
L3SC0000010	rubus_genome	exon	903422	903761	100	-	.	ID=Rr029275.t1.mrna1.exon4;Name=Rr029275.t1;Parent=Rr029275.t1.mrna1;Target=Rr029275.t1 310 649 +
L3SC0000010	rubus_genome	exon	902951	903287	100	-	.	ID=Rr029275.t1.mrna1.exon5;Name=Rr029275.t1;Parent=Rr029275.t1.mrna1;Target=Rr029275.t1 650 986 +
L3SC0000010	rubus_genome	exon	902717	902813	100	-	.	ID=Rr029275.t1.mrna1.exon6;Name=Rr029275.t1;Parent=Rr029275.t1.mrna1;Target=Rr029275.t1 987 1083 +
L3SC0000010	rubus_genome	exon	902376	902550	100	-	.	ID=Rr029275.t1.mrna1.exon7;Name=Rr029275.t1;Parent=Rr029275.t1.mrna1;Target=Rr029275.t1 1084 1258 +
L3SC0000010	rubus_genome	exon	902124	902200	100	-	.	ID=Rr029275.t1.mrna1.exon8;Name=Rr029275.t1;Parent=Rr029275.t1.mrna1;Target=Rr029275.t1 1259 1335 +
L3SC0000010	rubus_genome	exon	901732	901821	100	-	.	ID=Rr029275.t1.mrna1.exon9;Name=Rr029275.t1;Parent=Rr029275.t1.mrna1;Target=Rr029275.t1 1336 1425 +
L3SC0000010	rubus_genome	exon	901391	901654	100	-	.	ID=Rr029275.t1.mrna1.exon10;Name=Rr029275.t1;Parent=Rr029275.t1.mrna1;Target=Rr029275.t1 1426 1689 +
L3SC0000010	rubus_genome	exon	900681	900730	100	-	.	ID=Rr029275.t1.mrna1.exon11;Name=Rr029275.t1;Parent=Rr029275.t1.mrna1;Target=Rr029275.t1 1690 1739 +
L3SC0000010	rubus_genome	exon	900010	900123	100	-	.	ID=Rr029275.t1.mrna1.exon12;Name=Rr029275.t1;Parent=Rr029275.t1.mrna1;Target=Rr029275.t1 1740 1853 +
L3SC0000010	rubus_genome	exon	899764	899834	100	-	.	ID=Rr029275.t1.mrna1.exon13;Name=Rr029275.t1;Parent=Rr029275.t1.mrna1;Target=Rr029275.t1 1854 1924 +
L3SC0000010	rubus_genome	exon	898747	899516	100	-	.	ID=Rr029275.t1.mrna1.exon14;Name=Rr029275.t1;Parent=Rr029275.t1.mrna1;Target=Rr029275.t1 1925 2694 +
L3SC0000010	rubus_genome	CDS	906342	906469	100	-	0	ID=Rr029275.t1.mrna1.cds1;Name=Rr029275.t1;Parent=Rr029275.t1.mrna1;Target=Rr029275.t1 1 128 +
L3SC0000010	rubus_genome	CDS	904086	904167	100	-	2	ID=Rr029275.t1.mrna1.cds2;Name=Rr029275.t1;Parent=Rr029275.t1.mrna1;Target=Rr029275.t1 129 210 +
L3SC0000010	rubus_genome	CDS	903895	903993	100	-	0	ID=Rr029275.t1.mrna1.cds3;Name=Rr029275.t1;Parent=Rr029275.t1.mrna1;Target=Rr029275.t1 211 309 +
L3SC0000010	rubus_genome	CDS	903422	903761	100	-	0	ID=Rr029275.t1.mrna1.cds4;Name=Rr029275.t1;Parent=Rr029275.t1.mrna1;Target=Rr029275.t1 310 649 +
L3SC0000010	rubus_genome	CDS	902951	903287	100	-	1	ID=Rr029275.t1.mrna1.cds5;Name=Rr029275.t1;Parent=Rr029275.t1.mrna1;Target=Rr029275.t1 650 986 +
L3SC0000010	rubus_genome	CDS	902717	902813	100	-	2	ID=Rr029275.t1.mrna1.cds6;Name=Rr029275.t1;Parent=Rr029275.t1.mrna1;Target=Rr029275.t1 987 1083 +
L3SC0000010	rubus_genome	CDS	902376	902550	100	-	0	ID=Rr029275.t1.mrna1.cds7;Name=Rr029275.t1;Parent=Rr029275.t1.mrna1;Target=Rr029275.t1 1084 1258 +
L3SC0000010	rubus_genome	CDS	902124	902200	100	-	1	ID=Rr029275.t1.mrna1.cds8;Name=Rr029275.t1;Parent=Rr029275.t1.mrna1;Target=Rr029275.t1 1259 1335 +
L3SC0000010	rubus_genome	CDS	901732	901821	100	-	0	ID=Rr029275.t1.mrna1.cds9;Name=Rr029275.t1;Parent=Rr029275.t1.mrna1;Target=Rr029275.t1 1336 1425 +
L3SC0000010	rubus_genome	CDS	901391	901654	100	-	0	ID=Rr029275.t1.mrna1.cds10;Name=Rr029275.t1;Parent=Rr029275.t1.mrna1;Target=Rr029275.t1 1426 1689 +
L3SC0000010	rubus_genome	CDS	900681	900730	100	-	0	ID=Rr029275.t1.mrna1.cds11;Name=Rr029275.t1;Parent=Rr029275.t1.mrna1;Target=Rr029275.t1 1690 1739 +
L3SC0000010	rubus_genome	CDS	900010	900123	100	-	2	ID=Rr029275.t1.mrna1.cds12;Name=Rr029275.t1;Parent=Rr029275.t1.mrna1;Target=Rr029275.t1 1740 1853 +
L3SC0000010	rubus_genome	CDS	899764	899834	100	-	2	ID=Rr029275.t1.mrna1.cds13;Name=Rr029275.t1;Parent=Rr029275.t1.mrna1;Target=Rr029275.t1 1854 1924 +
L3SC0000010	rubus_genome	CDS	898747	899516	100	-	1	ID=Rr029275.t1.mrna1.cds14;Name=Rr029275.t1;Parent=Rr029275.t1.mrna1;Target=Rr029275.t1 1925 2694 +
L3SC0000010	rubus_genome	gene	910591	913538	.	-	.	ID=Rr029276.t1.path1;Name=Rr029276.t1
L3SC0000010	rubus_genome	mRNA	910591	913538	.	-	.	ID=Rr029276.t1.mrna1;Name=Rr029276.t1;Parent=Rr029276.t1.path1;coverage=100.0;identity=100.0;matches=1473;mismatches=0;indels=0;unknowns=0
L3SC0000010	rubus_genome	exon	913205	913538	100	-	.	ID=Rr029276.t1.mrna1.exon1;Name=Rr029276.t1;Parent=Rr029276.t1.mrna1;Target=Rr029276.t1 1 334 +
L3SC0000010	rubus_genome	exon	912977	913099	100	-	.	ID=Rr029276.t1.mrna1.exon2;Name=Rr029276.t1;Parent=Rr029276.t1.mrna1;Target=Rr029276.t1 335 457 +
L3SC0000010	rubus_genome	exon	912774	912874	100	-	.	ID=Rr029276.t1.mrna1.exon3;Name=Rr029276.t1;Parent=Rr029276.t1.mrna1;Target=Rr029276.t1 458 558 +
L3SC0000010	rubus_genome	exon	912336	912408	100	-	.	ID=Rr029276.t1.mrna1.exon4;Name=Rr029276.t1;Parent=Rr029276.t1.mrna1;Target=Rr029276.t1 559 631 +
L3SC0000010	rubus_genome	exon	912054	912140	100	-	.	ID=Rr029276.t1.mrna1.exon5;Name=Rr029276.t1;Parent=Rr029276.t1.mrna1;Target=Rr029276.t1 632 718 +
L3SC0000010	rubus_genome	exon	911882	911959	100	-	.	ID=Rr029276.t1.mrna1.exon6;Name=Rr029276.t1;Parent=Rr029276.t1.mrna1;Target=Rr029276.t1 719 796 +
L3SC0000010	rubus_genome	exon	911674	911744	100	-	.	ID=Rr029276.t1.mrna1.exon7;Name=Rr029276.t1;Parent=Rr029276.t1.mrna1;Target=Rr029276.t1 797 867 +
L3SC0000010	rubus_genome	exon	911216	911506	100	-	.	ID=Rr029276.t1.mrna1.exon8;Name=Rr029276.t1;Parent=Rr029276.t1.mrna1;Target=Rr029276.t1 868 1158 +
L3SC0000010	rubus_genome	exon	910958	911080	100	-	.	ID=Rr029276.t1.mrna1.exon9;Name=Rr029276.t1;Parent=Rr029276.t1.mrna1;Target=Rr029276.t1 1159 1281 +
L3SC0000010	rubus_genome	exon	910591	910782	100	-	.	ID=Rr029276.t1.mrna1.exon10;Name=Rr029276.t1;Parent=Rr029276.t1.mrna1;Target=Rr029276.t1 1282 1473 +
L3SC0000010	rubus_genome	CDS	913205	913538	100	-	0	ID=Rr029276.t1.mrna1.cds1;Name=Rr029276.t1;Parent=Rr029276.t1.mrna1;Target=Rr029276.t1 1 334 +
L3SC0000010	rubus_genome	CDS	912977	913099	100	-	1	ID=Rr029276.t1.mrna1.cds2;Name=Rr029276.t1;Parent=Rr029276.t1.mrna1;Target=Rr029276.t1 335 457 +
L3SC0000010	rubus_genome	CDS	912774	912874	100	-	1	ID=Rr029276.t1.mrna1.cds3;Name=Rr029276.t1;Parent=Rr029276.t1.mrna1;Target=Rr029276.t1 458 558 +
L3SC0000010	rubus_genome	CDS	912336	912408	100	-	0	ID=Rr029276.t1.mrna1.cds4;Name=Rr029276.t1;Parent=Rr029276.t1.mrna1;Target=Rr029276.t1 559 631 +
L3SC0000010	rubus_genome	CDS	912054	912140	100	-	1	ID=Rr029276.t1.mrna1.cds5;Name=Rr029276.t1;Parent=Rr029276.t1.mrna1;Target=Rr029276.t1 632 718 +
L3SC0000010	rubus_genome	CDS	911882	911959	100	-	1	ID=Rr029276.t1.mrna1.cds6;Name=Rr029276.t1;Parent=Rr029276.t1.mrna1;Target=Rr029276.t1 719 796 +
L3SC0000010	rubus_genome	CDS	911674	911744	100	-	1	ID=Rr029276.t1.mrna1.cds7;Name=Rr029276.t1;Parent=Rr029276.t1.mrna1;Target=Rr029276.t1 797 867 +
L3SC0000010	rubus_genome	CDS	911216	911506	100	-	0	ID=Rr029276.t1.mrna1.cds8;Name=Rr029276.t1;Parent=Rr029276.t1.mrna1;Target=Rr029276.t1 868 1158 +
L3SC0000010	rubus_genome	CDS	910958	911080	100	-	0	ID=Rr029276.t1.mrna1.cds9;Name=Rr029276.t1;Parent=Rr029276.t1.mrna1;Target=Rr029276.t1 1159 1281 +
L3SC0000010	rubus_genome	CDS	910591	910782	100	-	0	ID=Rr029276.t1.mrna1.cds10;Name=Rr029276.t1;Parent=Rr029276.t1.mrna1;Target=Rr029276.t1 1282 1473 +
L3SC0000010	rubus_genome	gene	914042	915939	.	+	.	ID=Rr029277.t1.path1;Name=Rr029277.t1
L3SC0000010	rubus_genome	mRNA	914042	915939	.	+	.	ID=Rr029277.t1.mrna1;Name=Rr029277.t1;Parent=Rr029277.t1.path1;coverage=100.0;identity=100.0;matches=615;mismatches=0;indels=0;unknowns=0
L3SC0000010	rubus_genome	exon	914042	914163	100	+	.	ID=Rr029277.t1.mrna1.exon1;Name=Rr029277.t1;Parent=Rr029277.t1.mrna1;Target=Rr029277.t1 1 122 +
L3SC0000010	rubus_genome	exon	914289	914394	100	+	.	ID=Rr029277.t1.mrna1.exon2;Name=Rr029277.t1;Parent=Rr029277.t1.mrna1;Target=Rr029277.t1 123 228 +
L3SC0000010	rubus_genome	exon	914953	915085	100	+	.	ID=Rr029277.t1.mrna1.exon3;Name=Rr029277.t1;Parent=Rr029277.t1.mrna1;Target=Rr029277.t1 229 361 +
L3SC0000010	rubus_genome	exon	915686	915939	100	+	.	ID=Rr029277.t1.mrna1.exon4;Name=Rr029277.t1;Parent=Rr029277.t1.mrna1;Target=Rr029277.t1 362 615 +
L3SC0000010	rubus_genome	CDS	914042	914163	100	+	0	ID=Rr029277.t1.mrna1.cds1;Name=Rr029277.t1;Parent=Rr029277.t1.mrna1;Target=Rr029277.t1 1 122 +
L3SC0000010	rubus_genome	CDS	914289	914394	100	+	2	ID=Rr029277.t1.mrna1.cds2;Name=Rr029277.t1;Parent=Rr029277.t1.mrna1;Target=Rr029277.t1 123 228 +
L3SC0000010	rubus_genome	CDS	914953	915085	100	+	0	ID=Rr029277.t1.mrna1.cds3;Name=Rr029277.t1;Parent=Rr029277.t1.mrna1;Target=Rr029277.t1 229 361 +
L3SC0000010	rubus_genome	CDS	915686	915939	100	+	1	ID=Rr029277.t1.mrna1.cds4;Name=Rr029277.t1;Parent=Rr029277.t1.mrna1;Target=Rr029277.t1 362 615 +
L3SC0000010	rubus_genome	gene	922258	929640	.	-	.	ID=Rr029278.t1.path1;Name=Rr029278.t1
L3SC0000010	rubus_genome	mRNA	922258	929640	.	-	.	ID=Rr029278.t1.mrna1;Name=Rr029278.t1;Parent=Rr029278.t1.path1;coverage=100.0;identity=100.0;matches=2331;mismatches=0;indels=0;unknowns=0
L3SC0000010	rubus_genome	exon	929572	929640	100	-	.	ID=Rr029278.t1.mrna1.exon1;Name=Rr029278.t1;Parent=Rr029278.t1.mrna1;Target=Rr029278.t1 1 69 +
L3SC0000010	rubus_genome	exon	929383	929494	100	-	.	ID=Rr029278.t1.mrna1.exon2;Name=Rr029278.t1;Parent=Rr029278.t1.mrna1;Target=Rr029278.t1 70 181 +
L3SC0000010	rubus_genome	exon	929187	929278	100	-	.	ID=Rr029278.t1.mrna1.exon3;Name=Rr029278.t1;Parent=Rr029278.t1.mrna1;Target=Rr029278.t1 182 273 +
L3SC0000010	rubus_genome	exon	928822	928905	100	-	.	ID=Rr029278.t1.mrna1.exon4;Name=Rr029278.t1;Parent=Rr029278.t1.mrna1;Target=Rr029278.t1 274 357 +
L3SC0000010	rubus_genome	exon	928265	928504	100	-	.	ID=Rr029278.t1.mrna1.exon5;Name=Rr029278.t1;Parent=Rr029278.t1.mrna1;Target=Rr029278.t1 358 597 +
L3SC0000010	rubus_genome	exon	928037	928117	100	-	.	ID=Rr029278.t1.mrna1.exon6;Name=Rr029278.t1;Parent=Rr029278.t1.mrna1;Target=Rr029278.t1 598 678 +
L3SC0000010	rubus_genome	exon	927110	927261	100	-	.	ID=Rr029278.t1.mrna1.exon7;Name=Rr029278.t1;Parent=Rr029278.t1.mrna1;Target=Rr029278.t1 679 830 +
L3SC0000010	rubus_genome	exon	926677	926837	100	-	.	ID=Rr029278.t1.mrna1.exon8;Name=Rr029278.t1;Parent=Rr029278.t1.mrna1;Target=Rr029278.t1 831 991 +
L3SC0000010	rubus_genome	exon	926484	926584	100	-	.	ID=Rr029278.t1.mrna1.exon9;Name=Rr029278.t1;Parent=Rr029278.t1.mrna1;Target=Rr029278.t1 992 1092 +
L3SC0000010	rubus_genome	exon	926301	926375	100	-	.	ID=Rr029278.t1.mrna1.exon10;Name=Rr029278.t1;Parent=Rr029278.t1.mrna1;Target=Rr029278.t1 1093 1167 +
L3SC0000010	rubus_genome	exon	925743	925922	100	-	.	ID=Rr029278.t1.mrna1.exon11;Name=Rr029278.t1;Parent=Rr029278.t1.mrna1;Target=Rr029278.t1 1168 1347 +
L3SC0000010	rubus_genome	exon	925320	925405	100	-	.	ID=Rr029278.t1.mrna1.exon12;Name=Rr029278.t1;Parent=Rr029278.t1.mrna1;Target=Rr029278.t1 1348 1433 +
L3SC0000010	rubus_genome	exon	925146	925244	100	-	.	ID=Rr029278.t1.mrna1.exon13;Name=Rr029278.t1;Parent=Rr029278.t1.mrna1;Target=Rr029278.t1 1434 1532 +
L3SC0000010	rubus_genome	exon	924584	924688	100	-	.	ID=Rr029278.t1.mrna1.exon14;Name=Rr029278.t1;Parent=Rr029278.t1.mrna1;Target=Rr029278.t1 1533 1637 +
L3SC0000010	rubus_genome	exon	924022	924160	100	-	.	ID=Rr029278.t1.mrna1.exon15;Name=Rr029278.t1;Parent=Rr029278.t1.mrna1;Target=Rr029278.t1 1638 1776 +
L3SC0000010	rubus_genome	exon	923657	923881	100	-	.	ID=Rr029278.t1.mrna1.exon16;Name=Rr029278.t1;Parent=Rr029278.t1.mrna1;Target=Rr029278.t1 1777 2001 +
L3SC0000010	rubus_genome	exon	923417	923569	100	-	.	ID=Rr029278.t1.mrna1.exon17;Name=Rr029278.t1;Parent=Rr029278.t1.mrna1;Target=Rr029278.t1 2002 2154 +
L3SC0000010	rubus_genome	exon	922821	922902	100	-	.	ID=Rr029278.t1.mrna1.exon18;Name=Rr029278.t1;Parent=Rr029278.t1.mrna1;Target=Rr029278.t1 2155 2236 +
L3SC0000010	rubus_genome	exon	922258	922352	100	-	.	ID=Rr029278.t1.mrna1.exon19;Name=Rr029278.t1;Parent=Rr029278.t1.mrna1;Target=Rr029278.t1 2237 2331 +
L3SC0000010	rubus_genome	CDS	929572	929640	100	-	0	ID=Rr029278.t1.mrna1.cds1;Name=Rr029278.t1;Parent=Rr029278.t1.mrna1;Target=Rr029278.t1 1 69 +
L3SC0000010	rubus_genome	CDS	929383	929494	100	-	0	ID=Rr029278.t1.mrna1.cds2;Name=Rr029278.t1;Parent=Rr029278.t1.mrna1;Target=Rr029278.t1 70 181 +
L3SC0000010	rubus_genome	CDS	929187	929278	100	-	1	ID=Rr029278.t1.mrna1.cds3;Name=Rr029278.t1;Parent=Rr029278.t1.mrna1;Target=Rr029278.t1 182 273 +
L3SC0000010	rubus_genome	CDS	928822	928905	100	-	0	ID=Rr029278.t1.mrna1.cds4;Name=Rr029278.t1;Parent=Rr029278.t1.mrna1;Target=Rr029278.t1 274 357 +
L3SC0000010	rubus_genome	CDS	928265	928504	100	-	0	ID=Rr029278.t1.mrna1.cds5;Name=Rr029278.t1;Parent=Rr029278.t1.mrna1;Target=Rr029278.t1 358 597 +
L3SC0000010	rubus_genome	CDS	928037	928117	100	-	0	ID=Rr029278.t1.mrna1.cds6;Name=Rr029278.t1;Parent=Rr029278.t1.mrna1;Target=Rr029278.t1 598 678 +
L3SC0000010	rubus_genome	CDS	927110	927261	100	-	0	ID=Rr029278.t1.mrna1.cds7;Name=Rr029278.t1;Parent=Rr029278.t1.mrna1;Target=Rr029278.t1 679 830 +
L3SC0000010	rubus_genome	CDS	926677	926837	100	-	2	ID=Rr029278.t1.mrna1.cds8;Name=Rr029278.t1;Parent=Rr029278.t1.mrna1;Target=Rr029278.t1 831 991 +
L3SC0000010	rubus_genome	CDS	926484	926584	100	-	1	ID=Rr029278.t1.mrna1.cds9;Name=Rr029278.t1;Parent=Rr029278.t1.mrna1;Target=Rr029278.t1 992 1092 +
L3SC0000010	rubus_genome	CDS	926301	926375	100	-	0	ID=Rr029278.t1.mrna1.cds10;Name=Rr029278.t1;Parent=Rr029278.t1.mrna1;Target=Rr029278.t1 1093 1167 +
L3SC0000010	rubus_genome	CDS	925743	925922	100	-	0	ID=Rr029278.t1.mrna1.cds11;Name=Rr029278.t1;Parent=Rr029278.t1.mrna1;Target=Rr029278.t1 1168 1347 +
L3SC0000010	rubus_genome	CDS	925320	925405	100	-	0	ID=Rr029278.t1.mrna1.cds12;Name=Rr029278.t1;Parent=Rr029278.t1.mrna1;Target=Rr029278.t1 1348 1433 +
L3SC0000010	rubus_genome	CDS	925146	925244	100	-	2	ID=Rr029278.t1.mrna1.cds13;Name=Rr029278.t1;Parent=Rr029278.t1.mrna1;Target=Rr029278.t1 1434 1532 +
L3SC0000010	rubus_genome	CDS	924584	924688	100	-	2	ID=Rr029278.t1.mrna1.cds14;Name=Rr029278.t1;Parent=Rr029278.t1.mrna1;Target=Rr029278.t1 1533 1637 +
L3SC0000010	rubus_genome	CDS	924022	924160	100	-	2	ID=Rr029278.t1.mrna1.cds15;Name=Rr029278.t1;Parent=Rr029278.t1.mrna1;Target=Rr029278.t1 1638 1776 +
L3SC0000010	rubus_genome	CDS	923657	923881	100	-	0	ID=Rr029278.t1.mrna1.cds16;Name=Rr029278.t1;Parent=Rr029278.t1.mrna1;Target=Rr029278.t1 1777 2001 +
L3SC0000010	rubus_genome	CDS	923417	923569	100	-	0	ID=Rr029278.t1.mrna1.cds17;Name=Rr029278.t1;Parent=Rr029278.t1.mrna1;Target=Rr029278.t1 2002 2154 +
L3SC0000010	rubus_genome	CDS	922821	922902	100	-	0	ID=Rr029278.t1.mrna1.cds18;Name=Rr029278.t1;Parent=Rr029278.t1.mrna1;Target=Rr029278.t1 2155 2236 +
L3SC0000010	rubus_genome	CDS	922258	922352	100	-	1	ID=Rr029278.t1.mrna1.cds19;Name=Rr029278.t1;Parent=Rr029278.t1.mrna1;Target=Rr029278.t1 2237 2331 +
L3SC0000010	rubus_genome	gene	934632	935405	.	-	.	ID=Rr029279.t1.path1;Name=Rr029279.t1
L3SC0000010	rubus_genome	mRNA	934632	935405	.	-	.	ID=Rr029279.t1.mrna1;Name=Rr029279.t1;Parent=Rr029279.t1.path1;coverage=96.9;identity=100.0;matches=378;mismatches=0;indels=0;unknowns=0
L3SC0000010	rubus_genome	exon	935319	935405	100	-	.	ID=Rr029279.t1.mrna1.exon1;Name=Rr029279.t1;Parent=Rr029279.t1.mrna1;Target=Rr029279.t1 13 99 +
L3SC0000010	rubus_genome	exon	935130	935241	100	-	.	ID=Rr029279.t1.mrna1.exon2;Name=Rr029279.t1;Parent=Rr029279.t1.mrna1;Target=Rr029279.t1 100 211 +
L3SC0000010	rubus_genome	exon	934921	935012	100	-	.	ID=Rr029279.t1.mrna1.exon3;Name=Rr029279.t1;Parent=Rr029279.t1.mrna1;Target=Rr029279.t1 212 303 +
L3SC0000010	rubus_genome	exon	934632	934718	100	-	.	ID=Rr029279.t1.mrna1.exon4;Name=Rr029279.t1;Parent=Rr029279.t1.mrna1;Target=Rr029279.t1 304 390 +
L3SC0000010	rubus_genome	CDS	935319	935405	100	-	0	ID=Rr029279.t1.mrna1.cds1;Name=Rr029279.t1;Parent=Rr029279.t1.mrna1;Target=Rr029279.t1 13 99 +
L3SC0000010	rubus_genome	CDS	935130	935241	100	-	0	ID=Rr029279.t1.mrna1.cds2;Name=Rr029279.t1;Parent=Rr029279.t1.mrna1;Target=Rr029279.t1 100 211 +
L3SC0000010	rubus_genome	CDS	934921	935012	100	-	1	ID=Rr029279.t1.mrna1.cds3;Name=Rr029279.t1;Parent=Rr029279.t1.mrna1;Target=Rr029279.t1 212 303 +
L3SC0000010	rubus_genome	CDS	934632	934718	100	-	0	ID=Rr029279.t1.mrna1.cds4;Name=Rr029279.t1;Parent=Rr029279.t1.mrna1;Target=Rr029279.t1 304 390 +
L3SC0000010	rubus_genome	gene	946454	948425	.	+	.	ID=Rr029280.t1.path1;Name=Rr029280.t1
L3SC0000010	rubus_genome	mRNA	946454	948425	.	+	.	ID=Rr029280.t1.mrna1;Name=Rr029280.t1;Parent=Rr029280.t1.path1;coverage=100.0;identity=100.0;matches=1488;mismatches=0;indels=0;unknowns=0
L3SC0000010	rubus_genome	exon	946454	947404	100	+	.	ID=Rr029280.t1.mrna1.exon1;Name=Rr029280.t1;Parent=Rr029280.t1.mrna1;Target=Rr029280.t1 1 951 +
L3SC0000010	rubus_genome	exon	947537	947701	100	+	.	ID=Rr029280.t1.mrna1.exon2;Name=Rr029280.t1;Parent=Rr029280.t1.mrna1;Target=Rr029280.t1 952 1116 +
L3SC0000010	rubus_genome	exon	948054	948425	100	+	.	ID=Rr029280.t1.mrna1.exon3;Name=Rr029280.t1;Parent=Rr029280.t1.mrna1;Target=Rr029280.t1 1117 1488 +
L3SC0000010	rubus_genome	CDS	946454	947404	100	+	0	ID=Rr029280.t1.mrna1.cds1;Name=Rr029280.t1;Parent=Rr029280.t1.mrna1;Target=Rr029280.t1 1 951 +
L3SC0000010	rubus_genome	CDS	947537	947701	100	+	0	ID=Rr029280.t1.mrna1.cds2;Name=Rr029280.t1;Parent=Rr029280.t1.mrna1;Target=Rr029280.t1 952 1116 +
L3SC0000010	rubus_genome	CDS	948054	948425	100	+	0	ID=Rr029280.t1.mrna1.cds3;Name=Rr029280.t1;Parent=Rr029280.t1.mrna1;Target=Rr029280.t1 1117 1488 +
L3SC0000010	rubus_genome	gene	953512	956302	.	+	.	ID=Rr029281.t1.path1;Name=Rr029281.t1
L3SC0000010	rubus_genome	mRNA	953512	956302	.	+	.	ID=Rr029281.t1.mrna1;Name=Rr029281.t1;Parent=Rr029281.t1.path1;coverage=100.0;identity=100.0;matches=1905;mismatches=0;indels=0;unknowns=0
L3SC0000010	rubus_genome	exon	953512	953653	100	+	.	ID=Rr029281.t1.mrna1.exon1;Name=Rr029281.t1;Parent=Rr029281.t1.mrna1;Target=Rr029281.t1 1 142 +
L3SC0000010	rubus_genome	exon	953782	954110	100	+	.	ID=Rr029281.t1.mrna1.exon2;Name=Rr029281.t1;Parent=Rr029281.t1.mrna1;Target=Rr029281.t1 143 471 +
L3SC0000010	rubus_genome	exon	954237	954545	100	+	.	ID=Rr029281.t1.mrna1.exon3;Name=Rr029281.t1;Parent=Rr029281.t1.mrna1;Target=Rr029281.t1 472 780 +
L3SC0000010	rubus_genome	exon	954632	954820	100	+	.	ID=Rr029281.t1.mrna1.exon4;Name=Rr029281.t1;Parent=Rr029281.t1.mrna1;Target=Rr029281.t1 781 969 +
L3SC0000010	rubus_genome	exon	954913	955021	100	+	.	ID=Rr029281.t1.mrna1.exon5;Name=Rr029281.t1;Parent=Rr029281.t1.mrna1;Target=Rr029281.t1 970 1078 +
L3SC0000010	rubus_genome	exon	955105	955163	100	+	.	ID=Rr029281.t1.mrna1.exon6;Name=Rr029281.t1;Parent=Rr029281.t1.mrna1;Target=Rr029281.t1 1079 1137 +
L3SC0000010	rubus_genome	exon	955245	955458	100	+	.	ID=Rr029281.t1.mrna1.exon7;Name=Rr029281.t1;Parent=Rr029281.t1.mrna1;Target=Rr029281.t1 1138 1351 +
L3SC0000010	rubus_genome	exon	955561	955634	100	+	.	ID=Rr029281.t1.mrna1.exon8;Name=Rr029281.t1;Parent=Rr029281.t1.mrna1;Target=Rr029281.t1 1352 1425 +
L3SC0000010	rubus_genome	exon	955739	956117	100	+	.	ID=Rr029281.t1.mrna1.exon9;Name=Rr029281.t1;Parent=Rr029281.t1.mrna1;Target=Rr029281.t1 1426 1804 +
L3SC0000010	rubus_genome	exon	956202	956302	100	+	.	ID=Rr029281.t1.mrna1.exon10;Name=Rr029281.t1;Parent=Rr029281.t1.mrna1;Target=Rr029281.t1 1805 1905 +
L3SC0000010	rubus_genome	CDS	953512	953653	100	+	0	ID=Rr029281.t1.mrna1.cds1;Name=Rr029281.t1;Parent=Rr029281.t1.mrna1;Target=Rr029281.t1 1 142 +
L3SC0000010	rubus_genome	CDS	953782	954110	100	+	1	ID=Rr029281.t1.mrna1.cds2;Name=Rr029281.t1;Parent=Rr029281.t1.mrna1;Target=Rr029281.t1 143 471 +
L3SC0000010	rubus_genome	CDS	954237	954545	100	+	0	ID=Rr029281.t1.mrna1.cds3;Name=Rr029281.t1;Parent=Rr029281.t1.mrna1;Target=Rr029281.t1 472 780 +
L3SC0000010	rubus_genome	CDS	954632	954820	100	+	0	ID=Rr029281.t1.mrna1.cds4;Name=Rr029281.t1;Parent=Rr029281.t1.mrna1;Target=Rr029281.t1 781 969 +
L3SC0000010	rubus_genome	CDS	954913	955021	100	+	0	ID=Rr029281.t1.mrna1.cds5;Name=Rr029281.t1;Parent=Rr029281.t1.mrna1;Target=Rr029281.t1 970 1078 +
L3SC0000010	rubus_genome	CDS	955105	955163	100	+	1	ID=Rr029281.t1.mrna1.cds6;Name=Rr029281.t1;Parent=Rr029281.t1.mrna1;Target=Rr029281.t1 1079 1137 +
L3SC0000010	rubus_genome	CDS	955245	955458	100	+	0	ID=Rr029281.t1.mrna1.cds7;Name=Rr029281.t1;Parent=Rr029281.t1.mrna1;Target=Rr029281.t1 1138 1351 +
L3SC0000010	rubus_genome	CDS	955561	955634	100	+	1	ID=Rr029281.t1.mrna1.cds8;Name=Rr029281.t1;Parent=Rr029281.t1.mrna1;Target=Rr029281.t1 1352 1425 +
L3SC0000010	rubus_genome	CDS	955739	956117	100	+	0	ID=Rr029281.t1.mrna1.cds9;Name=Rr029281.t1;Parent=Rr029281.t1.mrna1;Target=Rr029281.t1 1426 1804 +
L3SC0000010	rubus_genome	CDS	956202	956302	100	+	1	ID=Rr029281.t1.mrna1.cds10;Name=Rr029281.t1;Parent=Rr029281.t1.mrna1;Target=Rr029281.t1 1805 1905 +
L3SC0000010	rubus_genome	gene	962480	964265	.	-	.	ID=Rr029282.t1.path1;Name=Rr029282.t1
L3SC0000010	rubus_genome	mRNA	962480	964265	.	-	.	ID=Rr029282.t1.mrna1;Name=Rr029282.t1;Parent=Rr029282.t1.path1;coverage=100.0;identity=100.0;matches=489;mismatches=0;indels=0;unknowns=0
L3SC0000010	rubus_genome	exon	964162	964265	100	-	.	ID=Rr029282.t1.mrna1.exon1;Name=Rr029282.t1;Parent=Rr029282.t1.mrna1;Target=Rr029282.t1 1 104 +
L3SC0000010	rubus_genome	exon	962480	962864	100	-	.	ID=Rr029282.t1.mrna1.exon2;Name=Rr029282.t1;Parent=Rr029282.t1.mrna1;Target=Rr029282.t1 105 489 +
L3SC0000010	rubus_genome	CDS	964162	964265	100	-	0	ID=Rr029282.t1.mrna1.cds1;Name=Rr029282.t1;Parent=Rr029282.t1.mrna1;Target=Rr029282.t1 1 104 +
L3SC0000010	rubus_genome	CDS	962480	962864	100	-	2	ID=Rr029282.t1.mrna1.cds2;Name=Rr029282.t1;Parent=Rr029282.t1.mrna1;Target=Rr029282.t1 105 489 +
L3SC0000010	rubus_genome	gene	964432	968836	.	+	.	ID=Rr029283.t1.path1;Name=Rr029283.t1
L3SC0000010	rubus_genome	mRNA	964432	968836	.	+	.	ID=Rr029283.t1.mrna1;Name=Rr029283.t1;Parent=Rr029283.t1.path1;coverage=100.0;identity=100.0;matches=1743;mismatches=0;indels=0;unknowns=0
L3SC0000010	rubus_genome	exon	964432	964520	100	+	.	ID=Rr029283.t1.mrna1.exon1;Name=Rr029283.t1;Parent=Rr029283.t1.mrna1;Target=Rr029283.t1 1 89 +
L3SC0000010	rubus_genome	exon	965773	966040	100	+	.	ID=Rr029283.t1.mrna1.exon2;Name=Rr029283.t1;Parent=Rr029283.t1.mrna1;Target=Rr029283.t1 90 357 +
L3SC0000010	rubus_genome	exon	966335	966532	100	+	.	ID=Rr029283.t1.mrna1.exon3;Name=Rr029283.t1;Parent=Rr029283.t1.mrna1;Target=Rr029283.t1 358 555 +
L3SC0000010	rubus_genome	exon	966686	966936	100	+	.	ID=Rr029283.t1.mrna1.exon4;Name=Rr029283.t1;Parent=Rr029283.t1.mrna1;Target=Rr029283.t1 556 806 +
L3SC0000010	rubus_genome	exon	967030	967249	100	+	.	ID=Rr029283.t1.mrna1.exon5;Name=Rr029283.t1;Parent=Rr029283.t1.mrna1;Target=Rr029283.t1 807 1026 +
L3SC0000010	rubus_genome	exon	967338	967442	100	+	.	ID=Rr029283.t1.mrna1.exon6;Name=Rr029283.t1;Parent=Rr029283.t1.mrna1;Target=Rr029283.t1 1027 1131 +
L3SC0000010	rubus_genome	exon	967805	968077	100	+	.	ID=Rr029283.t1.mrna1.exon7;Name=Rr029283.t1;Parent=Rr029283.t1.mrna1;Target=Rr029283.t1 1132 1404 +
L3SC0000010	rubus_genome	exon	968169	968290	100	+	.	ID=Rr029283.t1.mrna1.exon8;Name=Rr029283.t1;Parent=Rr029283.t1.mrna1;Target=Rr029283.t1 1405 1526 +
L3SC0000010	rubus_genome	exon	968534	968662	100	+	.	ID=Rr029283.t1.mrna1.exon9;Name=Rr029283.t1;Parent=Rr029283.t1.mrna1;Target=Rr029283.t1 1527 1655 +
L3SC0000010	rubus_genome	exon	968749	968836	100	+	.	ID=Rr029283.t1.mrna1.exon10;Name=Rr029283.t1;Parent=Rr029283.t1.mrna1;Target=Rr029283.t1 1656 1743 +
L3SC0000010	rubus_genome	CDS	964432	964520	100	+	0	ID=Rr029283.t1.mrna1.cds1;Name=Rr029283.t1;Parent=Rr029283.t1.mrna1;Target=Rr029283.t1 1 89 +
L3SC0000010	rubus_genome	CDS	965773	966040	100	+	2	ID=Rr029283.t1.mrna1.cds2;Name=Rr029283.t1;Parent=Rr029283.t1.mrna1;Target=Rr029283.t1 90 357 +
L3SC0000010	rubus_genome	CDS	966335	966532	100	+	0	ID=Rr029283.t1.mrna1.cds3;Name=Rr029283.t1;Parent=Rr029283.t1.mrna1;Target=Rr029283.t1 358 555 +
L3SC0000010	rubus_genome	CDS	966686	966936	100	+	0	ID=Rr029283.t1.mrna1.cds4;Name=Rr029283.t1;Parent=Rr029283.t1.mrna1;Target=Rr029283.t1 556 806 +
L3SC0000010	rubus_genome	CDS	967030	967249	100	+	2	ID=Rr029283.t1.mrna1.cds5;Name=Rr029283.t1;Parent=Rr029283.t1.mrna1;Target=Rr029283.t1 807 1026 +
L3SC0000010	rubus_genome	CDS	967338	967442	100	+	0	ID=Rr029283.t1.mrna1.cds6;Name=Rr029283.t1;Parent=Rr029283.t1.mrna1;Target=Rr029283.t1 1027 1131 +
L3SC0000010	rubus_genome	CDS	967805	968077	100	+	0	ID=Rr029283.t1.mrna1.cds7;Name=Rr029283.t1;Parent=Rr029283.t1.mrna1;Target=Rr029283.t1 1132 1404 +
L3SC0000010	rubus_genome	CDS	968169	968290	100	+	0	ID=Rr029283.t1.mrna1.cds8;Name=Rr029283.t1;Parent=Rr029283.t1.mrna1;Target=Rr029283.t1 1405 1526 +
L3SC0000010	rubus_genome	CDS	968534	968662	100	+	2	ID=Rr029283.t1.mrna1.cds9;Name=Rr029283.t1;Parent=Rr029283.t1.mrna1;Target=Rr029283.t1 1527 1655 +
L3SC0000010	rubus_genome	CDS	968749	968836	100	+	2	ID=Rr029283.t1.mrna1.cds10;Name=Rr029283.t1;Parent=Rr029283.t1.mrna1;Target=Rr029283.t1 1656 1743 +
L3SC0000010	rubus_genome	gene	969657	970099	.	-	.	ID=Rr029284.t1.path1;Name=Rr029284.t1
L3SC0000010	rubus_genome	mRNA	969657	970099	.	-	.	ID=Rr029284.t1.mrna1;Name=Rr029284.t1;Parent=Rr029284.t1.path1;coverage=100.0;identity=100.0;matches=330;mismatches=0;indels=0;unknowns=0
L3SC0000010	rubus_genome	exon	969962	970099	100	-	.	ID=Rr029284.t1.mrna1.exon1;Name=Rr029284.t1;Parent=Rr029284.t1.mrna1;Target=Rr029284.t1 1 138 +
L3SC0000010	rubus_genome	exon	969657	969848	100	-	.	ID=Rr029284.t1.mrna1.exon2;Name=Rr029284.t1;Parent=Rr029284.t1.mrna1;Target=Rr029284.t1 139 330 +
L3SC0000010	rubus_genome	CDS	969962	970099	100	-	0	ID=Rr029284.t1.mrna1.cds1;Name=Rr029284.t1;Parent=Rr029284.t1.mrna1;Target=Rr029284.t1 1 138 +
L3SC0000010	rubus_genome	CDS	969657	969848	100	-	0	ID=Rr029284.t1.mrna1.cds2;Name=Rr029284.t1;Parent=Rr029284.t1.mrna1;Target=Rr029284.t1 139 330 +
L3SC0000010	rubus_genome	gene	971626	974280	.	+	.	ID=Rr029285.t1.path1;Name=Rr029285.t1
L3SC0000010	rubus_genome	mRNA	971626	974280	.	+	.	ID=Rr029285.t1.mrna1;Name=Rr029285.t1;Parent=Rr029285.t1.path1;coverage=100.0;identity=100.0;matches=1626;mismatches=0;indels=0;unknowns=0
L3SC0000010	rubus_genome	exon	971626	971840	100	+	.	ID=Rr029285.t1.mrna1.exon1;Name=Rr029285.t1;Parent=Rr029285.t1.mrna1;Target=Rr029285.t1 1 215 +
L3SC0000010	rubus_genome	exon	972344	973554	100	+	.	ID=Rr029285.t1.mrna1.exon2;Name=Rr029285.t1;Parent=Rr029285.t1.mrna1;Target=Rr029285.t1 216 1426 +
L3SC0000010	rubus_genome	exon	973656	973749	100	+	.	ID=Rr029285.t1.mrna1.exon3;Name=Rr029285.t1;Parent=Rr029285.t1.mrna1;Target=Rr029285.t1 1427 1520 +
L3SC0000010	rubus_genome	exon	974175	974280	100	+	.	ID=Rr029285.t1.mrna1.exon4;Name=Rr029285.t1;Parent=Rr029285.t1.mrna1;Target=Rr029285.t1 1521 1626 +
L3SC0000010	rubus_genome	CDS	971626	971840	100	+	0	ID=Rr029285.t1.mrna1.cds1;Name=Rr029285.t1;Parent=Rr029285.t1.mrna1;Target=Rr029285.t1 1 215 +
L3SC0000010	rubus_genome	CDS	972344	973554	100	+	2	ID=Rr029285.t1.mrna1.cds2;Name=Rr029285.t1;Parent=Rr029285.t1.mrna1;Target=Rr029285.t1 216 1426 +
L3SC0000010	rubus_genome	CDS	973656	973749	100	+	1	ID=Rr029285.t1.mrna1.cds3;Name=Rr029285.t1;Parent=Rr029285.t1.mrna1;Target=Rr029285.t1 1427 1520 +
L3SC0000010	rubus_genome	CDS	974175	974280	100	+	2	ID=Rr029285.t1.mrna1.cds4;Name=Rr029285.t1;Parent=Rr029285.t1.mrna1;Target=Rr029285.t1 1521 1626 +
L3SC0000010	rubus_genome	gene	982452	982892	.	-	.	ID=Rr029286.t1.path1;Name=Rr029286.t1
L3SC0000010	rubus_genome	mRNA	982452	982892	.	-	.	ID=Rr029286.t1.mrna1;Name=Rr029286.t1;Parent=Rr029286.t1.path1;coverage=100.0;identity=100.0;matches=441;mismatches=0;indels=0;unknowns=0
L3SC0000010	rubus_genome	exon	982452	982892	100	-	.	ID=Rr029286.t1.mrna1.exon1;Name=Rr029286.t1;Parent=Rr029286.t1.mrna1;Target=Rr029286.t1 441 1 .
L3SC0000010	rubus_genome	CDS	982452	982892	100	-	0	ID=Rr029286.t1.mrna1.cds1;Name=Rr029286.t1;Parent=Rr029286.t1.mrna1;Target=Rr029286.t1 441 1 .
L3SC0000010	rubus_genome	gene	985214	987380	.	+	.	ID=Rr029287.t1.path1;Name=Rr029287.t1
L3SC0000010	rubus_genome	mRNA	985214	987380	.	+	.	ID=Rr029287.t1.mrna1;Name=Rr029287.t1;Parent=Rr029287.t1.path1;coverage=100.0;identity=100.0;matches=2091;mismatches=0;indels=0;unknowns=0
L3SC0000010	rubus_genome	exon	985214	986812	100	+	.	ID=Rr029287.t1.mrna1.exon1;Name=Rr029287.t1;Parent=Rr029287.t1.mrna1;Target=Rr029287.t1 1 1599 +
L3SC0000010	rubus_genome	exon	986889	987380	100	+	.	ID=Rr029287.t1.mrna1.exon2;Name=Rr029287.t1;Parent=Rr029287.t1.mrna1;Target=Rr029287.t1 1600 2091 +
L3SC0000010	rubus_genome	CDS	985214	986812	100	+	0	ID=Rr029287.t1.mrna1.cds1;Name=Rr029287.t1;Parent=Rr029287.t1.mrna1;Target=Rr029287.t1 1 1599 +
L3SC0000010	rubus_genome	CDS	986889	987380	100	+	0	ID=Rr029287.t1.mrna1.cds2;Name=Rr029287.t1;Parent=Rr029287.t1.mrna1;Target=Rr029287.t1 1600 2091 +
L3SC0000010	rubus_genome	gene	993828	996304	.	+	.	ID=Rr029288.t1.path1;Name=Rr029288.t1
L3SC0000010	rubus_genome	mRNA	993828	996304	.	+	.	ID=Rr029288.t1.mrna1;Name=Rr029288.t1;Parent=Rr029288.t1.path1;coverage=100.0;identity=100.0;matches=1563;mismatches=0;indels=0;unknowns=0
L3SC0000010	rubus_genome	exon	993828	993960	100	+	.	ID=Rr029288.t1.mrna1.exon1;Name=Rr029288.t1;Parent=Rr029288.t1.mrna1;Target=Rr029288.t1 1 133 +
L3SC0000010	rubus_genome	exon	994069	994391	100	+	.	ID=Rr029288.t1.mrna1.exon2;Name=Rr029288.t1;Parent=Rr029288.t1.mrna1;Target=Rr029288.t1 134 456 +
L3SC0000010	rubus_genome	exon	995106	995735	100	+	.	ID=Rr029288.t1.mrna1.exon3;Name=Rr029288.t1;Parent=Rr029288.t1.mrna1;Target=Rr029288.t1 457 1086 +
L3SC0000010	rubus_genome	exon	995828	996304	100	+	.	ID=Rr029288.t1.mrna1.exon4;Name=Rr029288.t1;Parent=Rr029288.t1.mrna1;Target=Rr029288.t1 1087 1563 +
L3SC0000010	rubus_genome	CDS	993828	993960	100	+	0	ID=Rr029288.t1.mrna1.cds1;Name=Rr029288.t1;Parent=Rr029288.t1.mrna1;Target=Rr029288.t1 1 133 +
L3SC0000010	rubus_genome	CDS	994069	994391	100	+	1	ID=Rr029288.t1.mrna1.cds2;Name=Rr029288.t1;Parent=Rr029288.t1.mrna1;Target=Rr029288.t1 134 456 +
L3SC0000010	rubus_genome	CDS	995106	995735	100	+	0	ID=Rr029288.t1.mrna1.cds3;Name=Rr029288.t1;Parent=Rr029288.t1.mrna1;Target=Rr029288.t1 457 1086 +
L3SC0000010	rubus_genome	CDS	995828	996304	100	+	0	ID=Rr029288.t1.mrna1.cds4;Name=Rr029288.t1;Parent=Rr029288.t1.mrna1;Target=Rr029288.t1 1087 1563 +
L3SC0000010	rubus_genome	gene	1004398	1006857	.	-	.	ID=Rr029289.t1.path1;Name=Rr029289.t1
L3SC0000010	rubus_genome	mRNA	1004398	1006857	.	-	.	ID=Rr029289.t1.mrna1;Name=Rr029289.t1;Parent=Rr029289.t1.path1;coverage=100.0;identity=100.0;matches=801;mismatches=0;indels=0;unknowns=0
L3SC0000010	rubus_genome	exon	1006587	1006857	100	-	.	ID=Rr029289.t1.mrna1.exon1;Name=Rr029289.t1;Parent=Rr029289.t1.mrna1;Target=Rr029289.t1 1 271 +
L3SC0000010	rubus_genome	exon	1006030	1006100	100	-	.	ID=Rr029289.t1.mrna1.exon2;Name=Rr029289.t1;Parent=Rr029289.t1.mrna1;Target=Rr029289.t1 272 342 +
L3SC0000010	rubus_genome	exon	1005717	1005798	100	-	.	ID=Rr029289.t1.mrna1.exon3;Name=Rr029289.t1;Parent=Rr029289.t1.mrna1;Target=Rr029289.t1 343 424 +
L3SC0000010	rubus_genome	exon	1005501	1005619	100	-	.	ID=Rr029289.t1.mrna1.exon4;Name=Rr029289.t1;Parent=Rr029289.t1.mrna1;Target=Rr029289.t1 425 543 +
L3SC0000010	rubus_genome	exon	1004846	1004923	100	-	.	ID=Rr029289.t1.mrna1.exon5;Name=Rr029289.t1;Parent=Rr029289.t1.mrna1;Target=Rr029289.t1 544 621 +
L3SC0000010	rubus_genome	exon	1004552	1004671	100	-	.	ID=Rr029289.t1.mrna1.exon6;Name=Rr029289.t1;Parent=Rr029289.t1.mrna1;Target=Rr029289.t1 622 741 +
L3SC0000010	rubus_genome	exon	1004398	1004457	100	-	.	ID=Rr029289.t1.mrna1.exon7;Name=Rr029289.t1;Parent=Rr029289.t1.mrna1;Target=Rr029289.t1 742 801 +
L3SC0000010	rubus_genome	CDS	1006587	1006857	100	-	0	ID=Rr029289.t1.mrna1.cds1;Name=Rr029289.t1;Parent=Rr029289.t1.mrna1;Target=Rr029289.t1 1 271 +
L3SC0000010	rubus_genome	CDS	1006030	1006100	100	-	1	ID=Rr029289.t1.mrna1.cds2;Name=Rr029289.t1;Parent=Rr029289.t1.mrna1;Target=Rr029289.t1 272 342 +
L3SC0000010	rubus_genome	CDS	1005717	1005798	100	-	0	ID=Rr029289.t1.mrna1.cds3;Name=Rr029289.t1;Parent=Rr029289.t1.mrna1;Target=Rr029289.t1 343 424 +
L3SC0000010	rubus_genome	CDS	1005501	1005619	100	-	1	ID=Rr029289.t1.mrna1.cds4;Name=Rr029289.t1;Parent=Rr029289.t1.mrna1;Target=Rr029289.t1 425 543 +
L3SC0000010	rubus_genome	CDS	1004846	1004923	100	-	0	ID=Rr029289.t1.mrna1.cds5;Name=Rr029289.t1;Parent=Rr029289.t1.mrna1;Target=Rr029289.t1 544 621 +
L3SC0000010	rubus_genome	CDS	1004552	1004671	100	-	0	ID=Rr029289.t1.mrna1.cds6;Name=Rr029289.t1;Parent=Rr029289.t1.mrna1;Target=Rr029289.t1 622 741 +
L3SC0000010	rubus_genome	CDS	1004398	1004457	100	-	0	ID=Rr029289.t1.mrna1.cds7;Name=Rr029289.t1;Parent=Rr029289.t1.mrna1;Target=Rr029289.t1 742 801 +
L3SC0000010	rubus_genome	gene	1008412	1010151	.	-	.	ID=Rr029290.t1.path1;Name=Rr029290.t1
L3SC0000010	rubus_genome	mRNA	1008412	1010151	.	-	.	ID=Rr029290.t1.mrna1;Name=Rr029290.t1;Parent=Rr029290.t1.path1;coverage=100.0;identity=100.0;matches=516;mismatches=0;indels=0;unknowns=0
L3SC0000010	rubus_genome	exon	1009931	1010151	100	-	.	ID=Rr029290.t1.mrna1.exon1;Name=Rr029290.t1;Parent=Rr029290.t1.mrna1;Target=Rr029290.t1 1 221 +
L3SC0000010	rubus_genome	exon	1008840	1008969	100	-	.	ID=Rr029290.t1.mrna1.exon2;Name=Rr029290.t1;Parent=Rr029290.t1.mrna1;Target=Rr029290.t1 222 351 +
L3SC0000010	rubus_genome	exon	1008412	1008576	100	-	.	ID=Rr029290.t1.mrna1.exon3;Name=Rr029290.t1;Parent=Rr029290.t1.mrna1;Target=Rr029290.t1 352 516 +
L3SC0000010	rubus_genome	CDS	1009931	1010151	100	-	0	ID=Rr029290.t1.mrna1.cds1;Name=Rr029290.t1;Parent=Rr029290.t1.mrna1;Target=Rr029290.t1 1 221 +
L3SC0000010	rubus_genome	CDS	1008840	1008969	100	-	2	ID=Rr029290.t1.mrna1.cds2;Name=Rr029290.t1;Parent=Rr029290.t1.mrna1;Target=Rr029290.t1 222 351 +
L3SC0000010	rubus_genome	CDS	1008412	1008576	100	-	0	ID=Rr029290.t1.mrna1.cds3;Name=Rr029290.t1;Parent=Rr029290.t1.mrna1;Target=Rr029290.t1 352 516 +
L3SC0000010	rubus_genome	gene	1011304	1014302	.	+	.	ID=Rr029291.t1.path1;Name=Rr029291.t1
L3SC0000010	rubus_genome	mRNA	1011304	1014302	.	+	.	ID=Rr029291.t1.mrna1;Name=Rr029291.t1;Parent=Rr029291.t1.path1;coverage=100.0;identity=100.0;matches=1290;mismatches=0;indels=0;unknowns=0
L3SC0000010	rubus_genome	exon	1011304	1011646	100	+	.	ID=Rr029291.t1.mrna1.exon1;Name=Rr029291.t1;Parent=Rr029291.t1.mrna1;Target=Rr029291.t1 1 343 +
L3SC0000010	rubus_genome	exon	1011720	1011931	100	+	.	ID=Rr029291.t1.mrna1.exon2;Name=Rr029291.t1;Parent=Rr029291.t1.mrna1;Target=Rr029291.t1 344 555 +
L3SC0000010	rubus_genome	exon	1012097	1012156	100	+	.	ID=Rr029291.t1.mrna1.exon3;Name=Rr029291.t1;Parent=Rr029291.t1.mrna1;Target=Rr029291.t1 556 615 +
L3SC0000010	rubus_genome	exon	1012839	1013227	100	+	.	ID=Rr029291.t1.mrna1.exon4;Name=Rr029291.t1;Parent=Rr029291.t1.mrna1;Target=Rr029291.t1 616 1004 +
L3SC0000010	rubus_genome	exon	1013570	1013645	100	+	.	ID=Rr029291.t1.mrna1.exon5;Name=Rr029291.t1;Parent=Rr029291.t1.mrna1;Target=Rr029291.t1 1005 1080 +
L3SC0000010	rubus_genome	exon	1013730	1013780	100	+	.	ID=Rr029291.t1.mrna1.exon6;Name=Rr029291.t1;Parent=Rr029291.t1.mrna1;Target=Rr029291.t1 1081 1131 +
L3SC0000010	rubus_genome	exon	1014144	1014302	100	+	.	ID=Rr029291.t1.mrna1.exon7;Name=Rr029291.t1;Parent=Rr029291.t1.mrna1;Target=Rr029291.t1 1132 1290 +
L3SC0000010	rubus_genome	CDS	1011304	1011646	100	+	0	ID=Rr029291.t1.mrna1.cds1;Name=Rr029291.t1;Parent=Rr029291.t1.mrna1;Target=Rr029291.t1 1 343 +
L3SC0000010	rubus_genome	CDS	1011720	1011931	100	+	1	ID=Rr029291.t1.mrna1.cds2;Name=Rr029291.t1;Parent=Rr029291.t1.mrna1;Target=Rr029291.t1 344 555 +
L3SC0000010	rubus_genome	CDS	1012097	1012156	100	+	0	ID=Rr029291.t1.mrna1.cds3;Name=Rr029291.t1;Parent=Rr029291.t1.mrna1;Target=Rr029291.t1 556 615 +
L3SC0000010	rubus_genome	CDS	1012839	1013227	100	+	0	ID=Rr029291.t1.mrna1.cds4;Name=Rr029291.t1;Parent=Rr029291.t1.mrna1;Target=Rr029291.t1 616 1004 +
L3SC0000010	rubus_genome	CDS	1013570	1013645	100	+	2	ID=Rr029291.t1.mrna1.cds5;Name=Rr029291.t1;Parent=Rr029291.t1.mrna1;Target=Rr029291.t1 1005 1080 +
L3SC0000010	rubus_genome	CDS	1013730	1013780	100	+	0	ID=Rr029291.t1.mrna1.cds6;Name=Rr029291.t1;Parent=Rr029291.t1.mrna1;Target=Rr029291.t1 1081 1131 +
L3SC0000010	rubus_genome	CDS	1014144	1014302	100	+	0	ID=Rr029291.t1.mrna1.cds7;Name=Rr029291.t1;Parent=Rr029291.t1.mrna1;Target=Rr029291.t1 1132 1290 +
L3SC0000010	rubus_genome	gene	1020893	1022182	.	+	.	ID=Rr029292.t1.path1;Name=Rr029292.t1
L3SC0000010	rubus_genome	mRNA	1020893	1022182	.	+	.	ID=Rr029292.t1.mrna1;Name=Rr029292.t1;Parent=Rr029292.t1.path1;coverage=100.0;identity=100.0;matches=1095;mismatches=0;indels=0;unknowns=0
L3SC0000010	rubus_genome	exon	1020893	1021025	100	+	.	ID=Rr029292.t1.mrna1.exon1;Name=Rr029292.t1;Parent=Rr029292.t1.mrna1;Target=Rr029292.t1 1 133 +
L3SC0000010	rubus_genome	exon	1021124	1021253	100	+	.	ID=Rr029292.t1.mrna1.exon2;Name=Rr029292.t1;Parent=Rr029292.t1.mrna1;Target=Rr029292.t1 134 263 +
L3SC0000010	rubus_genome	exon	1021351	1022182	100	+	.	ID=Rr029292.t1.mrna1.exon3;Name=Rr029292.t1;Parent=Rr029292.t1.mrna1;Target=Rr029292.t1 264 1095 +
L3SC0000010	rubus_genome	CDS	1020893	1021025	100	+	0	ID=Rr029292.t1.mrna1.cds1;Name=Rr029292.t1;Parent=Rr029292.t1.mrna1;Target=Rr029292.t1 1 133 +
L3SC0000010	rubus_genome	CDS	1021124	1021253	100	+	1	ID=Rr029292.t1.mrna1.cds2;Name=Rr029292.t1;Parent=Rr029292.t1.mrna1;Target=Rr029292.t1 134 263 +
L3SC0000010	rubus_genome	CDS	1021351	1022182	100	+	2	ID=Rr029292.t1.mrna1.cds3;Name=Rr029292.t1;Parent=Rr029292.t1.mrna1;Target=Rr029292.t1 264 1095 +
L3SC0000010	rubus_genome	gene	1030734	1031627	.	+	.	ID=Rr029293.t1.path1;Name=Rr029293.t1
L3SC0000010	rubus_genome	mRNA	1030734	1031627	.	+	.	ID=Rr029293.t1.mrna1;Name=Rr029293.t1;Parent=Rr029293.t1.path1;coverage=100.0;identity=100.0;matches=894;mismatches=0;indels=0;unknowns=0
L3SC0000010	rubus_genome	exon	1030734	1031627	100	+	.	ID=Rr029293.t1.mrna1.exon1;Name=Rr029293.t1;Parent=Rr029293.t1.mrna1;Target=Rr029293.t1 894 1 .
L3SC0000010	rubus_genome	CDS	1030734	1031627	100	+	0	ID=Rr029293.t1.mrna1.cds1;Name=Rr029293.t1;Parent=Rr029293.t1.mrna1;Target=Rr029293.t1 894 1 .
L3SC0000010	rubus_genome	gene	1033564	1036882	.	+	.	ID=Rr029294.t1.path1;Name=Rr029294.t1
L3SC0000010	rubus_genome	mRNA	1033564	1036882	.	+	.	ID=Rr029294.t1.mrna1;Name=Rr029294.t1;Parent=Rr029294.t1.path1;coverage=99.7;identity=100.0;matches=1887;mismatches=0;indels=0;unknowns=0
L3SC0000010	rubus_genome	exon	1033564	1034904	100	+	.	ID=Rr029294.t1.mrna1.exon1;Name=Rr029294.t1;Parent=Rr029294.t1.mrna1;Target=Rr029294.t1 7 1347 +
L3SC0000010	rubus_genome	exon	1035140	1035409	100	+	.	ID=Rr029294.t1.mrna1.exon2;Name=Rr029294.t1;Parent=Rr029294.t1.mrna1;Target=Rr029294.t1 1348 1617 +
L3SC0000010	rubus_genome	exon	1035892	1036047	100	+	.	ID=Rr029294.t1.mrna1.exon3;Name=Rr029294.t1;Parent=Rr029294.t1.mrna1;Target=Rr029294.t1 1618 1773 +
L3SC0000010	rubus_genome	exon	1036763	1036882	100	+	.	ID=Rr029294.t1.mrna1.exon4;Name=Rr029294.t1;Parent=Rr029294.t1.mrna1;Target=Rr029294.t1 1774 1893 +
L3SC0000010	rubus_genome	CDS	1033564	1034904	100	+	0	ID=Rr029294.t1.mrna1.cds1;Name=Rr029294.t1;Parent=Rr029294.t1.mrna1;Target=Rr029294.t1 7 1347 +
L3SC0000010	rubus_genome	CDS	1035140	1035409	100	+	0	ID=Rr029294.t1.mrna1.cds2;Name=Rr029294.t1;Parent=Rr029294.t1.mrna1;Target=Rr029294.t1 1348 1617 +
L3SC0000010	rubus_genome	CDS	1035892	1036047	100	+	0	ID=Rr029294.t1.mrna1.cds3;Name=Rr029294.t1;Parent=Rr029294.t1.mrna1;Target=Rr029294.t1 1618 1773 +
L3SC0000010	rubus_genome	CDS	1036763	1036882	100	+	0	ID=Rr029294.t1.mrna1.cds4;Name=Rr029294.t1;Parent=Rr029294.t1.mrna1;Target=Rr029294.t1 1774 1893 +
L3SC0000010	rubus_genome	gene	1038496	1044248	.	-	.	ID=Rr029295.t1.path1;Name=Rr029295.t1
L3SC0000010	rubus_genome	mRNA	1038496	1044248	.	-	.	ID=Rr029295.t1.mrna1;Name=Rr029295.t1;Parent=Rr029295.t1.path1;coverage=100.0;identity=100.0;matches=3105;mismatches=0;indels=0;unknowns=0
L3SC0000010	rubus_genome	exon	1043580	1044248	100	-	.	ID=Rr029295.t1.mrna1.exon1;Name=Rr029295.t1;Parent=Rr029295.t1.mrna1;Target=Rr029295.t1 1 669 +
L3SC0000010	rubus_genome	exon	1043310	1043467	100	-	.	ID=Rr029295.t1.mrna1.exon2;Name=Rr029295.t1;Parent=Rr029295.t1.mrna1;Target=Rr029295.t1 670 827 +
L3SC0000010	rubus_genome	exon	1042538	1042643	100	-	.	ID=Rr029295.t1.mrna1.exon3;Name=Rr029295.t1;Parent=Rr029295.t1.mrna1;Target=Rr029295.t1 828 933 +
L3SC0000010	rubus_genome	exon	1042309	1042441	100	-	.	ID=Rr029295.t1.mrna1.exon4;Name=Rr029295.t1;Parent=Rr029295.t1.mrna1;Target=Rr029295.t1 934 1066 +
L3SC0000010	rubus_genome	exon	1042159	1042222	100	-	.	ID=Rr029295.t1.mrna1.exon5;Name=Rr029295.t1;Parent=Rr029295.t1.mrna1;Target=Rr029295.t1 1067 1130 +
L3SC0000010	rubus_genome	exon	1041283	1042024	100	-	.	ID=Rr029295.t1.mrna1.exon6;Name=Rr029295.t1;Parent=Rr029295.t1.mrna1;Target=Rr029295.t1 1131 1872 +
L3SC0000010	rubus_genome	exon	1040787	1041116	100	-	.	ID=Rr029295.t1.mrna1.exon7;Name=Rr029295.t1;Parent=Rr029295.t1.mrna1;Target=Rr029295.t1 1873 2202 +
L3SC0000010	rubus_genome	exon	1039774	1040325	100	-	.	ID=Rr029295.t1.mrna1.exon8;Name=Rr029295.t1;Parent=Rr029295.t1.mrna1;Target=Rr029295.t1 2203 2754 +
L3SC0000010	rubus_genome	exon	1039607	1039679	100	-	.	ID=Rr029295.t1.mrna1.exon9;Name=Rr029295.t1;Parent=Rr029295.t1.mrna1;Target=Rr029295.t1 2755 2827 +
L3SC0000010	rubus_genome	exon	1039443	1039528	100	-	.	ID=Rr029295.t1.mrna1.exon10;Name=Rr029295.t1;Parent=Rr029295.t1.mrna1;Target=Rr029295.t1 2828 2913 +
L3SC0000010	rubus_genome	exon	1038671	1038790	100	-	.	ID=Rr029295.t1.mrna1.exon11;Name=Rr029295.t1;Parent=Rr029295.t1.mrna1;Target=Rr029295.t1 2914 3033 +
L3SC0000010	rubus_genome	exon	1038496	1038567	100	-	.	ID=Rr029295.t1.mrna1.exon12;Name=Rr029295.t1;Parent=Rr029295.t1.mrna1;Target=Rr029295.t1 3034 3105 +
L3SC0000010	rubus_genome	CDS	1043580	1044248	100	-	0	ID=Rr029295.t1.mrna1.cds1;Name=Rr029295.t1;Parent=Rr029295.t1.mrna1;Target=Rr029295.t1 1 669 +
L3SC0000010	rubus_genome	CDS	1043310	1043467	100	-	0	ID=Rr029295.t1.mrna1.cds2;Name=Rr029295.t1;Parent=Rr029295.t1.mrna1;Target=Rr029295.t1 670 827 +
L3SC0000010	rubus_genome	CDS	1042538	1042643	100	-	2	ID=Rr029295.t1.mrna1.cds3;Name=Rr029295.t1;Parent=Rr029295.t1.mrna1;Target=Rr029295.t1 828 933 +
L3SC0000010	rubus_genome	CDS	1042309	1042441	100	-	0	ID=Rr029295.t1.mrna1.cds4;Name=Rr029295.t1;Parent=Rr029295.t1.mrna1;Target=Rr029295.t1 934 1066 +
L3SC0000010	rubus_genome	CDS	1042159	1042222	100	-	1	ID=Rr029295.t1.mrna1.cds5;Name=Rr029295.t1;Parent=Rr029295.t1.mrna1;Target=Rr029295.t1 1067 1130 +
L3SC0000010	rubus_genome	CDS	1041283	1042024	100	-	2	ID=Rr029295.t1.mrna1.cds6;Name=Rr029295.t1;Parent=Rr029295.t1.mrna1;Target=Rr029295.t1 1131 1872 +
L3SC0000010	rubus_genome	CDS	1040787	1041116	100	-	0	ID=Rr029295.t1.mrna1.cds7;Name=Rr029295.t1;Parent=Rr029295.t1.mrna1;Target=Rr029295.t1 1873 2202 +
L3SC0000010	rubus_genome	CDS	1039774	1040325	100	-	0	ID=Rr029295.t1.mrna1.cds8;Name=Rr029295.t1;Parent=Rr029295.t1.mrna1;Target=Rr029295.t1 2203 2754 +
L3SC0000010	rubus_genome	CDS	1039607	1039679	100	-	0	ID=Rr029295.t1.mrna1.cds9;Name=Rr029295.t1;Parent=Rr029295.t1.mrna1;Target=Rr029295.t1 2755 2827 +
L3SC0000010	rubus_genome	CDS	1039443	1039528	100	-	1	ID=Rr029295.t1.mrna1.cds10;Name=Rr029295.t1;Parent=Rr029295.t1.mrna1;Target=Rr029295.t1 2828 2913 +
L3SC0000010	rubus_genome	CDS	1038671	1038790	100	-	0	ID=Rr029295.t1.mrna1.cds11;Name=Rr029295.t1;Parent=Rr029295.t1.mrna1;Target=Rr029295.t1 2914 3033 +
L3SC0000010	rubus_genome	CDS	1038496	1038567	100	-	0	ID=Rr029295.t1.mrna1.cds12;Name=Rr029295.t1;Parent=Rr029295.t1.mrna1;Target=Rr029295.t1 3034 3105 +
L3SC0000010	rubus_genome	gene	1046455	1046796	.	-	.	ID=Rr029296.t1.path1;Name=Rr029296.t1
L3SC0000010	rubus_genome	mRNA	1046455	1046796	.	-	.	ID=Rr029296.t1.mrna1;Name=Rr029296.t1;Parent=Rr029296.t1.path1;coverage=100.0;identity=100.0;matches=342;mismatches=0;indels=0;unknowns=0
L3SC0000010	rubus_genome	exon	1046455	1046796	100	-	.	ID=Rr029296.t1.mrna1.exon1;Name=Rr029296.t1;Parent=Rr029296.t1.mrna1;Target=Rr029296.t1 342 1 .
L3SC0000010	rubus_genome	CDS	1046455	1046796	100	-	0	ID=Rr029296.t1.mrna1.cds1;Name=Rr029296.t1;Parent=Rr029296.t1.mrna1;Target=Rr029296.t1 342 1 .
L3SC0000010	rubus_genome	gene	1049628	1057331	.	-	.	ID=Rr029297.t1.path1;Name=Rr029297.t1
L3SC0000010	rubus_genome	mRNA	1049628	1057331	.	-	.	ID=Rr029297.t1.mrna1;Name=Rr029297.t1;Parent=Rr029297.t1.path1;coverage=100.0;identity=100.0;matches=2604;mismatches=0;indels=0;unknowns=0
L3SC0000010	rubus_genome	exon	1057290	1057331	100	-	.	ID=Rr029297.t1.mrna1.exon1;Name=Rr029297.t1;Parent=Rr029297.t1.mrna1;Target=Rr029297.t1 1 42 +
L3SC0000010	rubus_genome	exon	1057053	1057157	100	-	.	ID=Rr029297.t1.mrna1.exon2;Name=Rr029297.t1;Parent=Rr029297.t1.mrna1;Target=Rr029297.t1 43 147 +
L3SC0000010	rubus_genome	exon	1056779	1056934	100	-	.	ID=Rr029297.t1.mrna1.exon3;Name=Rr029297.t1;Parent=Rr029297.t1.mrna1;Target=Rr029297.t1 148 303 +
L3SC0000010	rubus_genome	exon	1056546	1056689	100	-	.	ID=Rr029297.t1.mrna1.exon4;Name=Rr029297.t1;Parent=Rr029297.t1.mrna1;Target=Rr029297.t1 304 447 +
L3SC0000010	rubus_genome	exon	1056349	1056454	100	-	.	ID=Rr029297.t1.mrna1.exon5;Name=Rr029297.t1;Parent=Rr029297.t1.mrna1;Target=Rr029297.t1 448 553 +
L3SC0000010	rubus_genome	exon	1055989	1056164	100	-	.	ID=Rr029297.t1.mrna1.exon6;Name=Rr029297.t1;Parent=Rr029297.t1.mrna1;Target=Rr029297.t1 554 729 +
L3SC0000010	rubus_genome	exon	1055745	1055890	100	-	.	ID=Rr029297.t1.mrna1.exon7;Name=Rr029297.t1;Parent=Rr029297.t1.mrna1;Target=Rr029297.t1 730 875 +
L3SC0000010	rubus_genome	exon	1055391	1055649	100	-	.	ID=Rr029297.t1.mrna1.exon8;Name=Rr029297.t1;Parent=Rr029297.t1.mrna1;Target=Rr029297.t1 876 1134 +
L3SC0000010	rubus_genome	exon	1055223	1055288	100	-	.	ID=Rr029297.t1.mrna1.exon9;Name=Rr029297.t1;Parent=Rr029297.t1.mrna1;Target=Rr029297.t1 1135 1200 +
L3SC0000010	rubus_genome	exon	1053443	1053484	100	-	.	ID=Rr029297.t1.mrna1.exon10;Name=Rr029297.t1;Parent=Rr029297.t1.mrna1;Target=Rr029297.t1 1201 1242 +
L3SC0000010	rubus_genome	exon	1052916	1053071	100	-	.	ID=Rr029297.t1.mrna1.exon11;Name=Rr029297.t1;Parent=Rr029297.t1.mrna1;Target=Rr029297.t1 1243 1398 +
L3SC0000010	rubus_genome	exon	1052656	1052799	100	-	.	ID=Rr029297.t1.mrna1.exon12;Name=Rr029297.t1;Parent=Rr029297.t1.mrna1;Target=Rr029297.t1 1399 1542 +
L3SC0000010	rubus_genome	exon	1052441	1052546	100	-	.	ID=Rr029297.t1.mrna1.exon13;Name=Rr029297.t1;Parent=Rr029297.t1.mrna1;Target=Rr029297.t1 1543 1648 +
L3SC0000010	rubus_genome	exon	1051793	1051971	100	-	.	ID=Rr029297.t1.mrna1.exon14;Name=Rr029297.t1;Parent=Rr029297.t1.mrna1;Target=Rr029297.t1 1649 1827 +
L3SC0000010	rubus_genome	exon	1051544	1051704	100	-	.	ID=Rr029297.t1.mrna1.exon15;Name=Rr029297.t1;Parent=Rr029297.t1.mrna1;Target=Rr029297.t1 1828 1988 +
L3SC0000010	rubus_genome	exon	1049628	1050243	100	-	.	ID=Rr029297.t1.mrna1.exon16;Name=Rr029297.t1;Parent=Rr029297.t1.mrna1;Target=Rr029297.t1 1989 2604 +
L3SC0000010	rubus_genome	CDS	1057290	1057331	100	-	0	ID=Rr029297.t1.mrna1.cds1;Name=Rr029297.t1;Parent=Rr029297.t1.mrna1;Target=Rr029297.t1 1 42 +
L3SC0000010	rubus_genome	CDS	1057053	1057157	100	-	0	ID=Rr029297.t1.mrna1.cds2;Name=Rr029297.t1;Parent=Rr029297.t1.mrna1;Target=Rr029297.t1 43 147 +
L3SC0000010	rubus_genome	CDS	1056779	1056934	100	-	0	ID=Rr029297.t1.mrna1.cds3;Name=Rr029297.t1;Parent=Rr029297.t1.mrna1;Target=Rr029297.t1 148 303 +
L3SC0000010	rubus_genome	CDS	1056546	1056689	100	-	0	ID=Rr029297.t1.mrna1.cds4;Name=Rr029297.t1;Parent=Rr029297.t1.mrna1;Target=Rr029297.t1 304 447 +
L3SC0000010	rubus_genome	CDS	1056349	1056454	100	-	0	ID=Rr029297.t1.mrna1.cds5;Name=Rr029297.t1;Parent=Rr029297.t1.mrna1;Target=Rr029297.t1 448 553 +
L3SC0000010	rubus_genome	CDS	1055989	1056164	100	-	1	ID=Rr029297.t1.mrna1.cds6;Name=Rr029297.t1;Parent=Rr029297.t1.mrna1;Target=Rr029297.t1 554 729 +
L3SC0000010	rubus_genome	CDS	1055745	1055890	100	-	0	ID=Rr029297.t1.mrna1.cds7;Name=Rr029297.t1;Parent=Rr029297.t1.mrna1;Target=Rr029297.t1 730 875 +
L3SC0000010	rubus_genome	CDS	1055391	1055649	100	-	2	ID=Rr029297.t1.mrna1.cds8;Name=Rr029297.t1;Parent=Rr029297.t1.mrna1;Target=Rr029297.t1 876 1134 +
L3SC0000010	rubus_genome	CDS	1055223	1055288	100	-	0	ID=Rr029297.t1.mrna1.cds9;Name=Rr029297.t1;Parent=Rr029297.t1.mrna1;Target=Rr029297.t1 1135 1200 +
L3SC0000010	rubus_genome	CDS	1053443	1053484	100	-	0	ID=Rr029297.t1.mrna1.cds10;Name=Rr029297.t1;Parent=Rr029297.t1.mrna1;Target=Rr029297.t1 1201 1242 +
L3SC0000010	rubus_genome	CDS	1052916	1053071	100	-	0	ID=Rr029297.t1.mrna1.cds11;Name=Rr029297.t1;Parent=Rr029297.t1.mrna1;Target=Rr029297.t1 1243 1398 +
L3SC0000010	rubus_genome	CDS	1052656	1052799	100	-	0	ID=Rr029297.t1.mrna1.cds12;Name=Rr029297.t1;Parent=Rr029297.t1.mrna1;Target=Rr029297.t1 1399 1542 +
L3SC0000010	rubus_genome	CDS	1052441	1052546	100	-	0	ID=Rr029297.t1.mrna1.cds13;Name=Rr029297.t1;Parent=Rr029297.t1.mrna1;Target=Rr029297.t1 1543 1648 +
L3SC0000010	rubus_genome	CDS	1051793	1051971	100	-	1	ID=Rr029297.t1.mrna1.cds14;Name=Rr029297.t1;Parent=Rr029297.t1.mrna1;Target=Rr029297.t1 1649 1827 +
L3SC0000010	rubus_genome	CDS	1051544	1051704	100	-	0	ID=Rr029297.t1.mrna1.cds15;Name=Rr029297.t1;Parent=Rr029297.t1.mrna1;Target=Rr029297.t1 1828 1988 +
L3SC0000010	rubus_genome	CDS	1049628	1050243	100	-	2	ID=Rr029297.t1.mrna1.cds16;Name=Rr029297.t1;Parent=Rr029297.t1.mrna1;Target=Rr029297.t1 1989 2604 +
L3SC0000010	rubus_genome	gene	1063185	1064581	.	+	.	ID=Rr029298.t1.path1;Name=Rr029298.t1
L3SC0000010	rubus_genome	mRNA	1063185	1064581	.	+	.	ID=Rr029298.t1.mrna1;Name=Rr029298.t1;Parent=Rr029298.t1.path1;coverage=100.0;identity=100.0;matches=1314;mismatches=0;indels=0;unknowns=0
L3SC0000010	rubus_genome	exon	1063185	1063428	100	+	.	ID=Rr029298.t1.mrna1.exon1;Name=Rr029298.t1;Parent=Rr029298.t1.mrna1;Target=Rr029298.t1 1 244 +
L3SC0000010	rubus_genome	exon	1063512	1064581	100	+	.	ID=Rr029298.t1.mrna1.exon2;Name=Rr029298.t1;Parent=Rr029298.t1.mrna1;Target=Rr029298.t1 245 1314 +
L3SC0000010	rubus_genome	CDS	1063185	1063428	100	+	0	ID=Rr029298.t1.mrna1.cds1;Name=Rr029298.t1;Parent=Rr029298.t1.mrna1;Target=Rr029298.t1 1 244 +
L3SC0000010	rubus_genome	CDS	1063512	1064581	100	+	1	ID=Rr029298.t1.mrna1.cds2;Name=Rr029298.t1;Parent=Rr029298.t1.mrna1;Target=Rr029298.t1 245 1314 +
L3SC0000010	rubus_genome	gene	1074257	1077508	.	+	.	ID=Rr029300.t1.path1;Name=Rr029300.t1
L3SC0000010	rubus_genome	mRNA	1074257	1077508	.	+	.	ID=Rr029300.t1.mrna1;Name=Rr029300.t1;Parent=Rr029300.t1.path1;coverage=100.0;identity=100.0;matches=2406;mismatches=0;indels=0;unknowns=0
L3SC0000010	rubus_genome	exon	1074257	1075499	100	+	.	ID=Rr029300.t1.mrna1.exon1;Name=Rr029300.t1;Parent=Rr029300.t1.mrna1;Target=Rr029300.t1 1 1243 +
L3SC0000010	rubus_genome	exon	1075624	1075761	100	+	.	ID=Rr029300.t1.mrna1.exon2;Name=Rr029300.t1;Parent=Rr029300.t1.mrna1;Target=Rr029300.t1 1244 1381 +
L3SC0000010	rubus_genome	exon	1075982	1076124	100	+	.	ID=Rr029300.t1.mrna1.exon3;Name=Rr029300.t1;Parent=Rr029300.t1.mrna1;Target=Rr029300.t1 1382 1524 +
L3SC0000010	rubus_genome	exon	1076332	1076542	100	+	.	ID=Rr029300.t1.mrna1.exon4;Name=Rr029300.t1;Parent=Rr029300.t1.mrna1;Target=Rr029300.t1 1525 1735 +
L3SC0000010	rubus_genome	exon	1076658	1076895	100	+	.	ID=Rr029300.t1.mrna1.exon5;Name=Rr029300.t1;Parent=Rr029300.t1.mrna1;Target=Rr029300.t1 1736 1973 +
L3SC0000010	rubus_genome	exon	1076998	1077148	100	+	.	ID=Rr029300.t1.mrna1.exon6;Name=Rr029300.t1;Parent=Rr029300.t1.mrna1;Target=Rr029300.t1 1974 2124 +
L3SC0000010	rubus_genome	exon	1077227	1077508	100	+	.	ID=Rr029300.t1.mrna1.exon7;Name=Rr029300.t1;Parent=Rr029300.t1.mrna1;Target=Rr029300.t1 2125 2406 +
L3SC0000010	rubus_genome	CDS	1074257	1075499	100	+	0	ID=Rr029300.t1.mrna1.cds1;Name=Rr029300.t1;Parent=Rr029300.t1.mrna1;Target=Rr029300.t1 1 1243 +
L3SC0000010	rubus_genome	CDS	1075624	1075761	100	+	1	ID=Rr029300.t1.mrna1.cds2;Name=Rr029300.t1;Parent=Rr029300.t1.mrna1;Target=Rr029300.t1 1244 1381 +
L3SC0000010	rubus_genome	CDS	1075982	1076124	100	+	1	ID=Rr029300.t1.mrna1.cds3;Name=Rr029300.t1;Parent=Rr029300.t1.mrna1;Target=Rr029300.t1 1382 1524 +
L3SC0000010	rubus_genome	CDS	1076332	1076542	100	+	0	ID=Rr029300.t1.mrna1.cds4;Name=Rr029300.t1;Parent=Rr029300.t1.mrna1;Target=Rr029300.t1 1525 1735 +
L3SC0000010	rubus_genome	CDS	1076658	1076895	100	+	1	ID=Rr029300.t1.mrna1.cds5;Name=Rr029300.t1;Parent=Rr029300.t1.mrna1;Target=Rr029300.t1 1736 1973 +
L3SC0000010	rubus_genome	CDS	1076998	1077148	100	+	2	ID=Rr029300.t1.mrna1.cds6;Name=Rr029300.t1;Parent=Rr029300.t1.mrna1;Target=Rr029300.t1 1974 2124 +
L3SC0000010	rubus_genome	CDS	1077227	1077508	100	+	0	ID=Rr029300.t1.mrna1.cds7;Name=Rr029300.t1;Parent=Rr029300.t1.mrna1;Target=Rr029300.t1 2125 2406 +
L3SC0000010	rubus_genome	gene	1085166	1088616	.	+	.	ID=Rr029301.t1.path1;Name=Rr029301.t1
L3SC0000010	rubus_genome	mRNA	1085166	1088616	.	+	.	ID=Rr029301.t1.mrna1;Name=Rr029301.t1;Parent=Rr029301.t1.path1;coverage=100.0;identity=100.0;matches=2040;mismatches=0;indels=0;unknowns=0
L3SC0000010	rubus_genome	exon	1085166	1085219	100	+	.	ID=Rr029301.t1.mrna1.exon1;Name=Rr029301.t1;Parent=Rr029301.t1.mrna1;Target=Rr029301.t1 1 54 +
L3SC0000010	rubus_genome	exon	1085374	1086463	100	+	.	ID=Rr029301.t1.mrna1.exon2;Name=Rr029301.t1;Parent=Rr029301.t1.mrna1;Target=Rr029301.t1 55 1144 +
L3SC0000010	rubus_genome	exon	1087119	1087252	100	+	.	ID=Rr029301.t1.mrna1.exon3;Name=Rr029301.t1;Parent=Rr029301.t1.mrna1;Target=Rr029301.t1 1145 1278 +
L3SC0000010	rubus_genome	exon	1087440	1087647	100	+	.	ID=Rr029301.t1.mrna1.exon4;Name=Rr029301.t1;Parent=Rr029301.t1.mrna1;Target=Rr029301.t1 1279 1486 +
L3SC0000010	rubus_genome	exon	1087776	1087913	100	+	.	ID=Rr029301.t1.mrna1.exon5;Name=Rr029301.t1;Parent=Rr029301.t1.mrna1;Target=Rr029301.t1 1487 1624 +
L3SC0000010	rubus_genome	exon	1088113	1088246	100	+	.	ID=Rr029301.t1.mrna1.exon6;Name=Rr029301.t1;Parent=Rr029301.t1.mrna1;Target=Rr029301.t1 1625 1758 +
L3SC0000010	rubus_genome	exon	1088335	1088616	100	+	.	ID=Rr029301.t1.mrna1.exon7;Name=Rr029301.t1;Parent=Rr029301.t1.mrna1;Target=Rr029301.t1 1759 2040 +
L3SC0000010	rubus_genome	CDS	1085166	1085219	100	+	0	ID=Rr029301.t1.mrna1.cds1;Name=Rr029301.t1;Parent=Rr029301.t1.mrna1;Target=Rr029301.t1 1 54 +
L3SC0000010	rubus_genome	CDS	1085374	1086463	100	+	0	ID=Rr029301.t1.mrna1.cds2;Name=Rr029301.t1;Parent=Rr029301.t1.mrna1;Target=Rr029301.t1 55 1144 +
L3SC0000010	rubus_genome	CDS	1087119	1087252	100	+	1	ID=Rr029301.t1.mrna1.cds3;Name=Rr029301.t1;Parent=Rr029301.t1.mrna1;Target=Rr029301.t1 1145 1278 +
L3SC0000010	rubus_genome	CDS	1087440	1087647	100	+	0	ID=Rr029301.t1.mrna1.cds4;Name=Rr029301.t1;Parent=Rr029301.t1.mrna1;Target=Rr029301.t1 1279 1486 +
L3SC0000010	rubus_genome	CDS	1087776	1087913	100	+	1	ID=Rr029301.t1.mrna1.cds5;Name=Rr029301.t1;Parent=Rr029301.t1.mrna1;Target=Rr029301.t1 1487 1624 +
L3SC0000010	rubus_genome	CDS	1088113	1088246	100	+	1	ID=Rr029301.t1.mrna1.cds6;Name=Rr029301.t1;Parent=Rr029301.t1.mrna1;Target=Rr029301.t1 1625 1758 +
L3SC0000010	rubus_genome	CDS	1088335	1088616	100	+	0	ID=Rr029301.t1.mrna1.cds7;Name=Rr029301.t1;Parent=Rr029301.t1.mrna1;Target=Rr029301.t1 1759 2040 +
L3SC0000010	rubus_genome	gene	1096471	1101159	.	+	.	ID=Rr029303.t1.path1;Name=Rr029303.t1
L3SC0000010	rubus_genome	mRNA	1096471	1101159	.	+	.	ID=Rr029303.t1.mrna1;Name=Rr029303.t1;Parent=Rr029303.t1.path1;coverage=100.0;identity=100.0;matches=3561;mismatches=0;indels=0;unknowns=0
L3SC0000010	rubus_genome	exon	1096471	1097713	100	+	.	ID=Rr029303.t1.mrna1.exon1;Name=Rr029303.t1;Parent=Rr029303.t1.mrna1;Target=Rr029303.t1 1 1243 +
L3SC0000010	rubus_genome	exon	1097864	1097998	100	+	.	ID=Rr029303.t1.mrna1.exon2;Name=Rr029303.t1;Parent=Rr029303.t1.mrna1;Target=Rr029303.t1 1244 1378 +
L3SC0000010	rubus_genome	exon	1098156	1098346	100	+	.	ID=Rr029303.t1.mrna1.exon3;Name=Rr029303.t1;Parent=Rr029303.t1.mrna1;Target=Rr029303.t1 1379 1569 +
L3SC0000010	rubus_genome	exon	1098484	1099294	100	+	.	ID=Rr029303.t1.mrna1.exon4;Name=Rr029303.t1;Parent=Rr029303.t1.mrna1;Target=Rr029303.t1 1570 2380 +
L3SC0000010	rubus_genome	exon	1099431	1099565	100	+	.	ID=Rr029303.t1.mrna1.exon5;Name=Rr029303.t1;Parent=Rr029303.t1.mrna1;Target=Rr029303.t1 2381 2515 +
L3SC0000010	rubus_genome	exon	1099651	1099793	100	+	.	ID=Rr029303.t1.mrna1.exon6;Name=Rr029303.t1;Parent=Rr029303.t1.mrna1;Target=Rr029303.t1 2516 2658 +
L3SC0000010	rubus_genome	exon	1099929	1100139	100	+	.	ID=Rr029303.t1.mrna1.exon7;Name=Rr029303.t1;Parent=Rr029303.t1.mrna1;Target=Rr029303.t1 2659 2869 +
L3SC0000010	rubus_genome	exon	1100264	1100501	100	+	.	ID=Rr029303.t1.mrna1.exon8;Name=Rr029303.t1;Parent=Rr029303.t1.mrna1;Target=Rr029303.t1 2870 3107 +
L3SC0000010	rubus_genome	exon	1100620	1100770	100	+	.	ID=Rr029303.t1.mrna1.exon9;Name=Rr029303.t1;Parent=Rr029303.t1.mrna1;Target=Rr029303.t1 3108 3258 +
L3SC0000010	rubus_genome	exon	1100857	1101159	100	+	.	ID=Rr029303.t1.mrna1.exon10;Name=Rr029303.t1;Parent=Rr029303.t1.mrna1;Target=Rr029303.t1 3259 3561 +
L3SC0000010	rubus_genome	CDS	1096471	1097713	100	+	0	ID=Rr029303.t1.mrna1.cds1;Name=Rr029303.t1;Parent=Rr029303.t1.mrna1;Target=Rr029303.t1 1 1243 +
L3SC0000010	rubus_genome	CDS	1097864	1097998	100	+	1	ID=Rr029303.t1.mrna1.cds2;Name=Rr029303.t1;Parent=Rr029303.t1.mrna1;Target=Rr029303.t1 1244 1378 +
L3SC0000010	rubus_genome	CDS	1098156	1098346	100	+	1	ID=Rr029303.t1.mrna1.cds3;Name=Rr029303.t1;Parent=Rr029303.t1.mrna1;Target=Rr029303.t1 1379 1569 +
L3SC0000010	rubus_genome	CDS	1098484	1099294	100	+	0	ID=Rr029303.t1.mrna1.cds4;Name=Rr029303.t1;Parent=Rr029303.t1.mrna1;Target=Rr029303.t1 1570 2380 +
L3SC0000010	rubus_genome	CDS	1099431	1099565	100	+	1	ID=Rr029303.t1.mrna1.cds5;Name=Rr029303.t1;Parent=Rr029303.t1.mrna1;Target=Rr029303.t1 2381 2515 +
L3SC0000010	rubus_genome	CDS	1099651	1099793	100	+	1	ID=Rr029303.t1.mrna1.cds6;Name=Rr029303.t1;Parent=Rr029303.t1.mrna1;Target=Rr029303.t1 2516 2658 +
L3SC0000010	rubus_genome	CDS	1099929	1100139	100	+	0	ID=Rr029303.t1.mrna1.cds7;Name=Rr029303.t1;Parent=Rr029303.t1.mrna1;Target=Rr029303.t1 2659 2869 +
L3SC0000010	rubus_genome	CDS	1100264	1100501	100	+	1	ID=Rr029303.t1.mrna1.cds8;Name=Rr029303.t1;Parent=Rr029303.t1.mrna1;Target=Rr029303.t1 2870 3107 +
L3SC0000010	rubus_genome	CDS	1100620	1100770	100	+	2	ID=Rr029303.t1.mrna1.cds9;Name=Rr029303.t1;Parent=Rr029303.t1.mrna1;Target=Rr029303.t1 3108 3258 +
L3SC0000010	rubus_genome	CDS	1100857	1101159	100	+	0	ID=Rr029303.t1.mrna1.cds10;Name=Rr029303.t1;Parent=Rr029303.t1.mrna1;Target=Rr029303.t1 3259 3561 +
L3SC0000010	rubus_genome	gene	1101365	1103421	.	+	.	ID=Rr029304.t1.path1;Name=Rr029304.t1
L3SC0000010	rubus_genome	mRNA	1101365	1103421	.	+	.	ID=Rr029304.t1.mrna1;Name=Rr029304.t1;Parent=Rr029304.t1.path1;coverage=100.0;identity=100.0;matches=1023;mismatches=0;indels=0;unknowns=0
L3SC0000010	rubus_genome	exon	1101365	1101423	100	+	.	ID=Rr029304.t1.mrna1.exon1;Name=Rr029304.t1;Parent=Rr029304.t1.mrna1;Target=Rr029304.t1 1 59 +
L3SC0000010	rubus_genome	exon	1101540	1102319	100	+	.	ID=Rr029304.t1.mrna1.exon2;Name=Rr029304.t1;Parent=Rr029304.t1.mrna1;Target=Rr029304.t1 60 839 +
L3SC0000010	rubus_genome	exon	1103160	1103310	100	+	.	ID=Rr029304.t1.mrna1.exon3;Name=Rr029304.t1;Parent=Rr029304.t1.mrna1;Target=Rr029304.t1 840 990 +
L3SC0000010	rubus_genome	exon	1103389	1103421	100	+	.	ID=Rr029304.t1.mrna1.exon4;Name=Rr029304.t1;Parent=Rr029304.t1.mrna1;Target=Rr029304.t1 991 1023 +
L3SC0000010	rubus_genome	CDS	1101365	1101423	100	+	0	ID=Rr029304.t1.mrna1.cds1;Name=Rr029304.t1;Parent=Rr029304.t1.mrna1;Target=Rr029304.t1 1 59 +
L3SC0000010	rubus_genome	CDS	1101540	1102319	100	+	2	ID=Rr029304.t1.mrna1.cds2;Name=Rr029304.t1;Parent=Rr029304.t1.mrna1;Target=Rr029304.t1 60 839 +
L3SC0000010	rubus_genome	CDS	1103160	1103310	100	+	2	ID=Rr029304.t1.mrna1.cds3;Name=Rr029304.t1;Parent=Rr029304.t1.mrna1;Target=Rr029304.t1 840 990 +
L3SC0000010	rubus_genome	CDS	1103389	1103421	100	+	0	ID=Rr029304.t1.mrna1.cds4;Name=Rr029304.t1;Parent=Rr029304.t1.mrna1;Target=Rr029304.t1 991 1023 +
L3SC0000010	rubus_genome	gene	1104452	1107722	.	+	.	ID=Rr029305.t1.path1;Name=Rr029305.t1
L3SC0000010	rubus_genome	mRNA	1104452	1107722	.	+	.	ID=Rr029305.t1.mrna1;Name=Rr029305.t1;Parent=Rr029305.t1.path1;coverage=100.0;identity=100.0;matches=2481;mismatches=0;indels=0;unknowns=0
L3SC0000010	rubus_genome	exon	1104452	1105757	100	+	.	ID=Rr029305.t1.mrna1.exon1;Name=Rr029305.t1;Parent=Rr029305.t1.mrna1;Target=Rr029305.t1 1 1306 +
L3SC0000010	rubus_genome	exon	1105847	1105981	100	+	.	ID=Rr029305.t1.mrna1.exon2;Name=Rr029305.t1;Parent=Rr029305.t1.mrna1;Target=Rr029305.t1 1307 1441 +
L3SC0000010	rubus_genome	exon	1106200	1106342	100	+	.	ID=Rr029305.t1.mrna1.exon3;Name=Rr029305.t1;Parent=Rr029305.t1.mrna1;Target=Rr029305.t1 1442 1584 +
L3SC0000010	rubus_genome	exon	1106498	1106708	100	+	.	ID=Rr029305.t1.mrna1.exon4;Name=Rr029305.t1;Parent=Rr029305.t1.mrna1;Target=Rr029305.t1 1585 1795 +
L3SC0000010	rubus_genome	exon	1106835	1107066	100	+	.	ID=Rr029305.t1.mrna1.exon5;Name=Rr029305.t1;Parent=Rr029305.t1.mrna1;Target=Rr029305.t1 1796 2027 +
L3SC0000010	rubus_genome	exon	1107185	1107335	100	+	.	ID=Rr029305.t1.mrna1.exon6;Name=Rr029305.t1;Parent=Rr029305.t1.mrna1;Target=Rr029305.t1 2028 2178 +
L3SC0000010	rubus_genome	exon	1107420	1107722	100	+	.	ID=Rr029305.t1.mrna1.exon7;Name=Rr029305.t1;Parent=Rr029305.t1.mrna1;Target=Rr029305.t1 2179 2481 +
L3SC0000010	rubus_genome	CDS	1104452	1105757	100	+	0	ID=Rr029305.t1.mrna1.cds1;Name=Rr029305.t1;Parent=Rr029305.t1.mrna1;Target=Rr029305.t1 1 1306 +
L3SC0000010	rubus_genome	CDS	1105847	1105981	100	+	1	ID=Rr029305.t1.mrna1.cds2;Name=Rr029305.t1;Parent=Rr029305.t1.mrna1;Target=Rr029305.t1 1307 1441 +
L3SC0000010	rubus_genome	CDS	1106200	1106342	100	+	1	ID=Rr029305.t1.mrna1.cds3;Name=Rr029305.t1;Parent=Rr029305.t1.mrna1;Target=Rr029305.t1 1442 1584 +
L3SC0000010	rubus_genome	CDS	1106498	1106708	100	+	0	ID=Rr029305.t1.mrna1.cds4;Name=Rr029305.t1;Parent=Rr029305.t1.mrna1;Target=Rr029305.t1 1585 1795 +
L3SC0000010	rubus_genome	CDS	1106835	1107066	100	+	1	ID=Rr029305.t1.mrna1.cds5;Name=Rr029305.t1;Parent=Rr029305.t1.mrna1;Target=Rr029305.t1 1796 2027 +
L3SC0000010	rubus_genome	CDS	1107185	1107335	100	+	2	ID=Rr029305.t1.mrna1.cds6;Name=Rr029305.t1;Parent=Rr029305.t1.mrna1;Target=Rr029305.t1 2028 2178 +
L3SC0000010	rubus_genome	CDS	1107420	1107722	100	+	0	ID=Rr029305.t1.mrna1.cds7;Name=Rr029305.t1;Parent=Rr029305.t1.mrna1;Target=Rr029305.t1 2179 2481 +
L3SC0000010	rubus_genome	gene	1114865	1116574	.	-	.	ID=Rr029307.t1.path1;Name=Rr029307.t1
L3SC0000010	rubus_genome	mRNA	1114865	1116574	.	-	.	ID=Rr029307.t1.mrna1;Name=Rr029307.t1;Parent=Rr029307.t1.path1;coverage=100.0;identity=100.0;matches=447;mismatches=0;indels=0;unknowns=0
L3SC0000010	rubus_genome	exon	1116467	1116574	100	-	.	ID=Rr029307.t1.mrna1.exon1;Name=Rr029307.t1;Parent=Rr029307.t1.mrna1;Target=Rr029307.t1 1 108 +
L3SC0000010	rubus_genome	exon	1116067	1116124	100	-	.	ID=Rr029307.t1.mrna1.exon2;Name=Rr029307.t1;Parent=Rr029307.t1.mrna1;Target=Rr029307.t1 109 166 +
L3SC0000010	rubus_genome	exon	1115736	1115815	100	-	.	ID=Rr029307.t1.mrna1.exon3;Name=Rr029307.t1;Parent=Rr029307.t1.mrna1;Target=Rr029307.t1 167 246 +
L3SC0000010	rubus_genome	exon	1115138	1115253	100	-	.	ID=Rr029307.t1.mrna1.exon4;Name=Rr029307.t1;Parent=Rr029307.t1.mrna1;Target=Rr029307.t1 247 362 +
L3SC0000010	rubus_genome	exon	1114962	1115028	100	-	.	ID=Rr029307.t1.mrna1.exon5;Name=Rr029307.t1;Parent=Rr029307.t1.mrna1;Target=Rr029307.t1 363 429 +
L3SC0000010	rubus_genome	exon	1114865	1114882	100	-	.	ID=Rr029307.t1.mrna1.exon6;Name=Rr029307.t1;Parent=Rr029307.t1.mrna1;Target=Rr029307.t1 430 447 +
L3SC0000010	rubus_genome	CDS	1116467	1116574	100	-	0	ID=Rr029307.t1.mrna1.cds1;Name=Rr029307.t1;Parent=Rr029307.t1.mrna1;Target=Rr029307.t1 1 108 +
L3SC0000010	rubus_genome	CDS	1116067	1116124	100	-	0	ID=Rr029307.t1.mrna1.cds2;Name=Rr029307.t1;Parent=Rr029307.t1.mrna1;Target=Rr029307.t1 109 166 +
L3SC0000010	rubus_genome	CDS	1115736	1115815	100	-	1	ID=Rr029307.t1.mrna1.cds3;Name=Rr029307.t1;Parent=Rr029307.t1.mrna1;Target=Rr029307.t1 167 246 +
L3SC0000010	rubus_genome	CDS	1115138	1115253	100	-	0	ID=Rr029307.t1.mrna1.cds4;Name=Rr029307.t1;Parent=Rr029307.t1.mrna1;Target=Rr029307.t1 247 362 +
L3SC0000010	rubus_genome	CDS	1114962	1115028	100	-	2	ID=Rr029307.t1.mrna1.cds5;Name=Rr029307.t1;Parent=Rr029307.t1.mrna1;Target=Rr029307.t1 363 429 +
L3SC0000010	rubus_genome	CDS	1114865	1114882	100	-	0	ID=Rr029307.t1.mrna1.cds6;Name=Rr029307.t1;Parent=Rr029307.t1.mrna1;Target=Rr029307.t1 430 447 +
L3SC0000010	rubus_genome	gene	1119058	1121499	.	-	.	ID=Rr029308.t2.path1;Name=Rr029308.t2
L3SC0000010	rubus_genome	mRNA	1119058	1121499	.	-	.	ID=Rr029308.t2.mrna1;Name=Rr029308.t2;Parent=Rr029308.t2.path1;coverage=100.0;identity=100.0;matches=2442;mismatches=0;indels=0;unknowns=0
L3SC0000010	rubus_genome	exon	1119058	1121499	100	-	.	ID=Rr029308.t2.mrna1.exon1;Name=Rr029308.t2;Parent=Rr029308.t2.mrna1;Target=Rr029308.t2 2442 1 .
L3SC0000010	rubus_genome	CDS	1119058	1121499	100	-	0	ID=Rr029308.t2.mrna1.cds1;Name=Rr029308.t2;Parent=Rr029308.t2.mrna1;Target=Rr029308.t2 2442 1 .
L3SC0000010	rubus_genome	gene	1128275	1130385	.	-	.	ID=Rr029309.t1.path1;Name=Rr029309.t1
L3SC0000010	rubus_genome	mRNA	1128275	1130385	.	-	.	ID=Rr029309.t1.mrna1;Name=Rr029309.t1;Parent=Rr029309.t1.path1;coverage=100.0;identity=100.0;matches=1683;mismatches=0;indels=0;unknowns=0
L3SC0000010	rubus_genome	exon	1129978	1130385	100	-	.	ID=Rr029309.t1.mrna1.exon1;Name=Rr029309.t1;Parent=Rr029309.t1.mrna1;Target=Rr029309.t1 1 408 +
L3SC0000010	rubus_genome	exon	1129022	1129828	100	-	.	ID=Rr029309.t1.mrna1.exon2;Name=Rr029309.t1;Parent=Rr029309.t1.mrna1;Target=Rr029309.t1 409 1215 +
L3SC0000010	rubus_genome	exon	1128275	1128742	100	-	.	ID=Rr029309.t1.mrna1.exon3;Name=Rr029309.t1;Parent=Rr029309.t1.mrna1;Target=Rr029309.t1 1216 1683 +
L3SC0000010	rubus_genome	CDS	1129978	1130385	100	-	0	ID=Rr029309.t1.mrna1.cds1;Name=Rr029309.t1;Parent=Rr029309.t1.mrna1;Target=Rr029309.t1 1 408 +
L3SC0000010	rubus_genome	CDS	1129022	1129828	100	-	0	ID=Rr029309.t1.mrna1.cds2;Name=Rr029309.t1;Parent=Rr029309.t1.mrna1;Target=Rr029309.t1 409 1215 +
L3SC0000010	rubus_genome	CDS	1128275	1128742	100	-	0	ID=Rr029309.t1.mrna1.cds3;Name=Rr029309.t1;Parent=Rr029309.t1.mrna1;Target=Rr029309.t1 1216 1683 +
L3SC0000010	rubus_genome	gene	1131506	1133701	.	-	.	ID=Rr029310.t1.path1;Name=Rr029310.t1
L3SC0000010	rubus_genome	mRNA	1131506	1133701	.	-	.	ID=Rr029310.t1.mrna1;Name=Rr029310.t1;Parent=Rr029310.t1.path1;coverage=100.0;identity=100.0;matches=2196;mismatches=0;indels=0;unknowns=0
L3SC0000010	rubus_genome	exon	1131506	1133701	100	-	.	ID=Rr029310.t1.mrna1.exon1;Name=Rr029310.t1;Parent=Rr029310.t1.mrna1;Target=Rr029310.t1 2196 1 .
L3SC0000010	rubus_genome	CDS	1131506	1133701	100	-	0	ID=Rr029310.t1.mrna1.cds1;Name=Rr029310.t1;Parent=Rr029310.t1.mrna1;Target=Rr029310.t1 2196 1 .
L3SC0000010	rubus_genome	gene	1136084	1137139	.	-	.	ID=Rr029311.t1.path1;Name=Rr029311.t1
L3SC0000010	rubus_genome	mRNA	1136084	1137139	.	-	.	ID=Rr029311.t1.mrna1;Name=Rr029311.t1;Parent=Rr029311.t1.path1;coverage=100.0;identity=100.0;matches=711;mismatches=0;indels=0;unknowns=0
L3SC0000010	rubus_genome	exon	1137001	1137139	100	-	.	ID=Rr029311.t1.mrna1.exon1;Name=Rr029311.t1;Parent=Rr029311.t1.mrna1;Target=Rr029311.t1 1 139 +
L3SC0000010	rubus_genome	exon	1136734	1136863	100	-	.	ID=Rr029311.t1.mrna1.exon2;Name=Rr029311.t1;Parent=Rr029311.t1.mrna1;Target=Rr029311.t1 140 269 +
L3SC0000010	rubus_genome	exon	1136084	1136525	100	-	.	ID=Rr029311.t1.mrna1.exon3;Name=Rr029311.t1;Parent=Rr029311.t1.mrna1;Target=Rr029311.t1 270 711 +
L3SC0000010	rubus_genome	CDS	1137001	1137139	100	-	0	ID=Rr029311.t1.mrna1.cds1;Name=Rr029311.t1;Parent=Rr029311.t1.mrna1;Target=Rr029311.t1 1 139 +
L3SC0000010	rubus_genome	CDS	1136734	1136863	100	-	1	ID=Rr029311.t1.mrna1.cds2;Name=Rr029311.t1;Parent=Rr029311.t1.mrna1;Target=Rr029311.t1 140 269 +
L3SC0000010	rubus_genome	CDS	1136084	1136525	100	-	2	ID=Rr029311.t1.mrna1.cds3;Name=Rr029311.t1;Parent=Rr029311.t1.mrna1;Target=Rr029311.t1 270 711 +
L3SC0000010	rubus_genome	gene	1139220	1141189	.	-	.	ID=Rr029312.t1.path1;Name=Rr029312.t1
L3SC0000010	rubus_genome	mRNA	1139220	1141189	.	-	.	ID=Rr029312.t1.mrna1;Name=Rr029312.t1;Parent=Rr029312.t1.path1;coverage=100.0;identity=100.0;matches=759;mismatches=0;indels=0;unknowns=0
L3SC0000010	rubus_genome	exon	1140918	1141189	100	-	.	ID=Rr029312.t1.mrna1.exon1;Name=Rr029312.t1;Parent=Rr029312.t1.mrna1;Target=Rr029312.t1 1 272 +
L3SC0000010	rubus_genome	exon	1140466	1140529	100	-	.	ID=Rr029312.t1.mrna1.exon2;Name=Rr029312.t1;Parent=Rr029312.t1.mrna1;Target=Rr029312.t1 273 336 +
L3SC0000010	rubus_genome	exon	1140093	1140257	100	-	.	ID=Rr029312.t1.mrna1.exon3;Name=Rr029312.t1;Parent=Rr029312.t1.mrna1;Target=Rr029312.t1 337 501 +
L3SC0000010	rubus_genome	exon	1139542	1139607	100	-	.	ID=Rr029312.t1.mrna1.exon4;Name=Rr029312.t1;Parent=Rr029312.t1.mrna1;Target=Rr029312.t1 502 567 +
L3SC0000010	rubus_genome	exon	1139220	1139411	100	-	.	ID=Rr029312.t1.mrna1.exon5;Name=Rr029312.t1;Parent=Rr029312.t1.mrna1;Target=Rr029312.t1 568 759 +
L3SC0000010	rubus_genome	CDS	1140918	1141189	100	-	0	ID=Rr029312.t1.mrna1.cds1;Name=Rr029312.t1;Parent=Rr029312.t1.mrna1;Target=Rr029312.t1 1 272 +
L3SC0000010	rubus_genome	CDS	1140466	1140529	100	-	2	ID=Rr029312.t1.mrna1.cds2;Name=Rr029312.t1;Parent=Rr029312.t1.mrna1;Target=Rr029312.t1 273 336 +
L3SC0000010	rubus_genome	CDS	1140093	1140257	100	-	0	ID=Rr029312.t1.mrna1.cds3;Name=Rr029312.t1;Parent=Rr029312.t1.mrna1;Target=Rr029312.t1 337 501 +
L3SC0000010	rubus_genome	CDS	1139542	1139607	100	-	0	ID=Rr029312.t1.mrna1.cds4;Name=Rr029312.t1;Parent=Rr029312.t1.mrna1;Target=Rr029312.t1 502 567 +
L3SC0000010	rubus_genome	CDS	1139220	1139411	100	-	0	ID=Rr029312.t1.mrna1.cds5;Name=Rr029312.t1;Parent=Rr029312.t1.mrna1;Target=Rr029312.t1 568 759 +
L3SC0000010	rubus_genome	gene	1143873	1145979	.	-	.	ID=Rr029313.t1.path1;Name=Rr029313.t1
L3SC0000010	rubus_genome	mRNA	1143873	1145979	.	-	.	ID=Rr029313.t1.mrna1;Name=Rr029313.t1;Parent=Rr029313.t1.path1;coverage=100.0;identity=100.0;matches=915;mismatches=0;indels=0;unknowns=0
L3SC0000010	rubus_genome	exon	1145741	1145979	100	-	.	ID=Rr029313.t1.mrna1.exon1;Name=Rr029313.t1;Parent=Rr029313.t1.mrna1;Target=Rr029313.t1 1 239 +
L3SC0000010	rubus_genome	exon	1143873	1144548	100	-	.	ID=Rr029313.t1.mrna1.exon2;Name=Rr029313.t1;Parent=Rr029313.t1.mrna1;Target=Rr029313.t1 240 915 +
L3SC0000010	rubus_genome	CDS	1145741	1145979	100	-	0	ID=Rr029313.t1.mrna1.cds1;Name=Rr029313.t1;Parent=Rr029313.t1.mrna1;Target=Rr029313.t1 1 239 +
L3SC0000010	rubus_genome	CDS	1143873	1144548	100	-	2	ID=Rr029313.t1.mrna1.cds2;Name=Rr029313.t1;Parent=Rr029313.t1.mrna1;Target=Rr029313.t1 240 915 +
L3SC0000010	rubus_genome	gene	1147273	1149966	.	+	.	ID=Rr029314.t1.path1;Name=Rr029314.t1
L3SC0000010	rubus_genome	mRNA	1147273	1149966	.	+	.	ID=Rr029314.t1.mrna1;Name=Rr029314.t1;Parent=Rr029314.t1.path1;coverage=100.0;identity=100.0;matches=708;mismatches=0;indels=0;unknowns=0
L3SC0000010	rubus_genome	exon	1147273	1147960	100	+	.	ID=Rr029314.t1.mrna1.exon1;Name=Rr029314.t1;Parent=Rr029314.t1.mrna1;Target=Rr029314.t1 1 688 +
L3SC0000010	rubus_genome	exon	1149947	1149966	100	+	.	ID=Rr029314.t1.mrna1.exon2;Name=Rr029314.t1;Parent=Rr029314.t1.mrna1;Target=Rr029314.t1 689 708 +
L3SC0000010	rubus_genome	CDS	1147273	1147960	100	+	0	ID=Rr029314.t1.mrna1.cds1;Name=Rr029314.t1;Parent=Rr029314.t1.mrna1;Target=Rr029314.t1 1 688 +
L3SC0000010	rubus_genome	CDS	1149947	1149966	100	+	1	ID=Rr029314.t1.mrna1.cds2;Name=Rr029314.t1;Parent=Rr029314.t1.mrna1;Target=Rr029314.t1 689 708 +
L3SC0000010	rubus_genome	gene	1151216	1151953	.	-	.	ID=Rr029316.t1.path1;Name=Rr029316.t1
L3SC0000010	rubus_genome	mRNA	1151216	1151953	.	-	.	ID=Rr029316.t1.mrna1;Name=Rr029316.t1;Parent=Rr029316.t1.path1;coverage=100.0;identity=100.0;matches=642;mismatches=0;indels=0;unknowns=0
L3SC0000010	rubus_genome	exon	1151378	1151953	100	-	.	ID=Rr029316.t1.mrna1.exon1;Name=Rr029316.t1;Parent=Rr029316.t1.mrna1;Target=Rr029316.t1 1 576 +
L3SC0000010	rubus_genome	exon	1151216	1151281	100	-	.	ID=Rr029316.t1.mrna1.exon2;Name=Rr029316.t1;Parent=Rr029316.t1.mrna1;Target=Rr029316.t1 577 642 +
L3SC0000010	rubus_genome	CDS	1151378	1151953	100	-	0	ID=Rr029316.t1.mrna1.cds1;Name=Rr029316.t1;Parent=Rr029316.t1.mrna1;Target=Rr029316.t1 1 576 +
L3SC0000010	rubus_genome	CDS	1151216	1151281	100	-	0	ID=Rr029316.t1.mrna1.cds2;Name=Rr029316.t1;Parent=Rr029316.t1.mrna1;Target=Rr029316.t1 577 642 +
L3SC0000010	rubus_genome	gene	1157101	1157451	.	-	.	ID=Rr029317.t1.path1;Name=Rr029317.t1
L3SC0000010	rubus_genome	mRNA	1157101	1157451	.	-	.	ID=Rr029317.t1.mrna1;Name=Rr029317.t1;Parent=Rr029317.t1.path1;coverage=100.0;identity=100.0;matches=351;mismatches=0;indels=0;unknowns=0
L3SC0000010	rubus_genome	exon	1157101	1157451	100	-	.	ID=Rr029317.t1.mrna1.exon1;Name=Rr029317.t1;Parent=Rr029317.t1.mrna1;Target=Rr029317.t1 351 1 .
L3SC0000010	rubus_genome	CDS	1157101	1157451	100	-	0	ID=Rr029317.t1.mrna1.cds1;Name=Rr029317.t1;Parent=Rr029317.t1.mrna1;Target=Rr029317.t1 351 1 .
L3SC0000010	rubus_genome	gene	1164672	1166214	.	-	.	ID=Rr029318.t1.path1;Name=Rr029318.t1
L3SC0000010	rubus_genome	mRNA	1164672	1166214	.	-	.	ID=Rr029318.t1.mrna1;Name=Rr029318.t1;Parent=Rr029318.t1.path1;coverage=100.0;identity=100.0;matches=633;mismatches=0;indels=0;unknowns=0
L3SC0000010	rubus_genome	exon	1166065	1166214	100	-	.	ID=Rr029318.t1.mrna1.exon1;Name=Rr029318.t1;Parent=Rr029318.t1.mrna1;Target=Rr029318.t1 1 150 +
L3SC0000010	rubus_genome	exon	1165259	1165626	100	-	.	ID=Rr029318.t1.mrna1.exon2;Name=Rr029318.t1;Parent=Rr029318.t1.mrna1;Target=Rr029318.t1 151 518 +
L3SC0000010	rubus_genome	exon	1164858	1164898	100	-	.	ID=Rr029318.t1.mrna1.exon3;Name=Rr029318.t1;Parent=Rr029318.t1.mrna1;Target=Rr029318.t1 519 559 +
L3SC0000010	rubus_genome	exon	1164672	1164745	100	-	.	ID=Rr029318.t1.mrna1.exon4;Name=Rr029318.t1;Parent=Rr029318.t1.mrna1;Target=Rr029318.t1 560 633 +
L3SC0000010	rubus_genome	CDS	1166065	1166214	100	-	0	ID=Rr029318.t1.mrna1.cds1;Name=Rr029318.t1;Parent=Rr029318.t1.mrna1;Target=Rr029318.t1 1 150 +
L3SC0000010	rubus_genome	CDS	1165259	1165626	100	-	0	ID=Rr029318.t1.mrna1.cds2;Name=Rr029318.t1;Parent=Rr029318.t1.mrna1;Target=Rr029318.t1 151 518 +
L3SC0000010	rubus_genome	CDS	1164858	1164898	100	-	2	ID=Rr029318.t1.mrna1.cds3;Name=Rr029318.t1;Parent=Rr029318.t1.mrna1;Target=Rr029318.t1 519 559 +
L3SC0000010	rubus_genome	CDS	1164672	1164745	100	-	1	ID=Rr029318.t1.mrna1.cds4;Name=Rr029318.t1;Parent=Rr029318.t1.mrna1;Target=Rr029318.t1 560 633 +
L3SC0000010	rubus_genome	gene	1168454	1168798	.	-	.	ID=Rr029319.t1.path1;Name=Rr029319.t1
L3SC0000010	rubus_genome	mRNA	1168454	1168798	.	-	.	ID=Rr029319.t1.mrna1;Name=Rr029319.t1;Parent=Rr029319.t1.path1;coverage=100.0;identity=100.0;matches=345;mismatches=0;indels=0;unknowns=0
L3SC0000010	rubus_genome	exon	1168454	1168798	100	-	.	ID=Rr029319.t1.mrna1.exon1;Name=Rr029319.t1;Parent=Rr029319.t1.mrna1;Target=Rr029319.t1 345 1 .
L3SC0000010	rubus_genome	CDS	1168454	1168798	100	-	0	ID=Rr029319.t1.mrna1.cds1;Name=Rr029319.t1;Parent=Rr029319.t1.mrna1;Target=Rr029319.t1 345 1 .
L3SC0000010	rubus_genome	gene	1171796	1175614	.	+	.	ID=Rr029320.t1.path1;Name=Rr029320.t1
L3SC0000010	rubus_genome	mRNA	1171796	1175614	.	+	.	ID=Rr029320.t1.mrna1;Name=Rr029320.t1;Parent=Rr029320.t1.path1;coverage=100.0;identity=100.0;matches=1797;mismatches=0;indels=0;unknowns=0
L3SC0000010	rubus_genome	exon	1171796	1172034	100	+	.	ID=Rr029320.t1.mrna1.exon1;Name=Rr029320.t1;Parent=Rr029320.t1.mrna1;Target=Rr029320.t1 1 239 +
L3SC0000010	rubus_genome	exon	1172505	1172710	100	+	.	ID=Rr029320.t1.mrna1.exon2;Name=Rr029320.t1;Parent=Rr029320.t1.mrna1;Target=Rr029320.t1 240 445 +
L3SC0000010	rubus_genome	exon	1172819	1173254	100	+	.	ID=Rr029320.t1.mrna1.exon3;Name=Rr029320.t1;Parent=Rr029320.t1.mrna1;Target=Rr029320.t1 446 881 +
L3SC0000010	rubus_genome	exon	1173353	1173560	100	+	.	ID=Rr029320.t1.mrna1.exon4;Name=Rr029320.t1;Parent=Rr029320.t1.mrna1;Target=Rr029320.t1 882 1089 +
L3SC0000010	rubus_genome	exon	1173744	1173851	100	+	.	ID=Rr029320.t1.mrna1.exon5;Name=Rr029320.t1;Parent=Rr029320.t1.mrna1;Target=Rr029320.t1 1090 1197 +
L3SC0000010	rubus_genome	exon	1173938	1174087	100	+	.	ID=Rr029320.t1.mrna1.exon6;Name=Rr029320.t1;Parent=Rr029320.t1.mrna1;Target=Rr029320.t1 1198 1347 +
L3SC0000010	rubus_genome	exon	1174174	1174243	100	+	.	ID=Rr029320.t1.mrna1.exon7;Name=Rr029320.t1;Parent=Rr029320.t1.mrna1;Target=Rr029320.t1 1348 1417 +
L3SC0000010	rubus_genome	exon	1174933	1174986	100	+	.	ID=Rr029320.t1.mrna1.exon8;Name=Rr029320.t1;Parent=Rr029320.t1.mrna1;Target=Rr029320.t1 1418 1471 +
L3SC0000010	rubus_genome	exon	1175063	1175088	100	+	.	ID=Rr029320.t1.mrna1.exon9;Name=Rr029320.t1;Parent=Rr029320.t1.mrna1;Target=Rr029320.t1 1472 1497 +
L3SC0000010	rubus_genome	exon	1175181	1175241	100	+	.	ID=Rr029320.t1.mrna1.exon10;Name=Rr029320.t1;Parent=Rr029320.t1.mrna1;Target=Rr029320.t1 1498 1558 +
L3SC0000010	rubus_genome	exon	1175376	1175614	100	+	.	ID=Rr029320.t1.mrna1.exon11;Name=Rr029320.t1;Parent=Rr029320.t1.mrna1;Target=Rr029320.t1 1559 1797 +
L3SC0000010	rubus_genome	CDS	1171796	1172034	100	+	0	ID=Rr029320.t1.mrna1.cds1;Name=Rr029320.t1;Parent=Rr029320.t1.mrna1;Target=Rr029320.t1 1 239 +
L3SC0000010	rubus_genome	CDS	1172505	1172710	100	+	2	ID=Rr029320.t1.mrna1.cds2;Name=Rr029320.t1;Parent=Rr029320.t1.mrna1;Target=Rr029320.t1 240 445 +
L3SC0000010	rubus_genome	CDS	1172819	1173254	100	+	1	ID=Rr029320.t1.mrna1.cds3;Name=Rr029320.t1;Parent=Rr029320.t1.mrna1;Target=Rr029320.t1 446 881 +
L3SC0000010	rubus_genome	CDS	1173353	1173560	100	+	2	ID=Rr029320.t1.mrna1.cds4;Name=Rr029320.t1;Parent=Rr029320.t1.mrna1;Target=Rr029320.t1 882 1089 +
L3SC0000010	rubus_genome	CDS	1173744	1173851	100	+	0	ID=Rr029320.t1.mrna1.cds5;Name=Rr029320.t1;Parent=Rr029320.t1.mrna1;Target=Rr029320.t1 1090 1197 +
L3SC0000010	rubus_genome	CDS	1173938	1174087	100	+	0	ID=Rr029320.t1.mrna1.cds6;Name=Rr029320.t1;Parent=Rr029320.t1.mrna1;Target=Rr029320.t1 1198 1347 +
L3SC0000010	rubus_genome	CDS	1174174	1174243	100	+	0	ID=Rr029320.t1.mrna1.cds7;Name=Rr029320.t1;Parent=Rr029320.t1.mrna1;Target=Rr029320.t1 1348 1417 +
L3SC0000010	rubus_genome	CDS	1174933	1174986	100	+	1	ID=Rr029320.t1.mrna1.cds8;Name=Rr029320.t1;Parent=Rr029320.t1.mrna1;Target=Rr029320.t1 1418 1471 +
L3SC0000010	rubus_genome	CDS	1175063	1175088	100	+	1	ID=Rr029320.t1.mrna1.cds9;Name=Rr029320.t1;Parent=Rr029320.t1.mrna1;Target=Rr029320.t1 1472 1497 +
L3SC0000010	rubus_genome	CDS	1175181	1175241	100	+	0	ID=Rr029320.t1.mrna1.cds10;Name=Rr029320.t1;Parent=Rr029320.t1.mrna1;Target=Rr029320.t1 1498 1558 +
L3SC0000010	rubus_genome	CDS	1175376	1175614	100	+	1	ID=Rr029320.t1.mrna1.cds11;Name=Rr029320.t1;Parent=Rr029320.t1.mrna1;Target=Rr029320.t1 1559 1797 +
L3SC0000010	rubus_genome	gene	1186163	1189944	.	+	.	ID=Rr029321.t1.path1;Name=Rr029321.t1
L3SC0000010	rubus_genome	mRNA	1186163	1189944	.	+	.	ID=Rr029321.t1.mrna1;Name=Rr029321.t1;Parent=Rr029321.t1.path1;coverage=100.0;identity=100.0;matches=2562;mismatches=0;indels=0;unknowns=0
L3SC0000010	rubus_genome	exon	1186163	1187459	100	+	.	ID=Rr029321.t1.mrna1.exon1;Name=Rr029321.t1;Parent=Rr029321.t1.mrna1;Target=Rr029321.t1 1 1297 +
L3SC0000010	rubus_genome	exon	1188166	1188276	100	+	.	ID=Rr029321.t1.mrna1.exon2;Name=Rr029321.t1;Parent=Rr029321.t1.mrna1;Target=Rr029321.t1 1298 1408 +
L3SC0000010	rubus_genome	exon	1188389	1188630	100	+	.	ID=Rr029321.t1.mrna1.exon3;Name=Rr029321.t1;Parent=Rr029321.t1.mrna1;Target=Rr029321.t1 1409 1650 +
L3SC0000010	rubus_genome	exon	1188718	1188928	100	+	.	ID=Rr029321.t1.mrna1.exon4;Name=Rr029321.t1;Parent=Rr029321.t1.mrna1;Target=Rr029321.t1 1651 1861 +
L3SC0000010	rubus_genome	exon	1189040	1189277	100	+	.	ID=Rr029321.t1.mrna1.exon5;Name=Rr029321.t1;Parent=Rr029321.t1.mrna1;Target=Rr029321.t1 1862 2099 +
L3SC0000010	rubus_genome	exon	1189375	1189522	100	+	.	ID=Rr029321.t1.mrna1.exon6;Name=Rr029321.t1;Parent=Rr029321.t1.mrna1;Target=Rr029321.t1 2100 2247 +
L3SC0000010	rubus_genome	exon	1189630	1189944	100	+	.	ID=Rr029321.t1.mrna1.exon7;Name=Rr029321.t1;Parent=Rr029321.t1.mrna1;Target=Rr029321.t1 2248 2562 +
L3SC0000010	rubus_genome	CDS	1186163	1187459	100	+	0	ID=Rr029321.t1.mrna1.cds1;Name=Rr029321.t1;Parent=Rr029321.t1.mrna1;Target=Rr029321.t1 1 1297 +
L3SC0000010	rubus_genome	CDS	1188166	1188276	100	+	1	ID=Rr029321.t1.mrna1.cds2;Name=Rr029321.t1;Parent=Rr029321.t1.mrna1;Target=Rr029321.t1 1298 1408 +
L3SC0000010	rubus_genome	CDS	1188389	1188630	100	+	1	ID=Rr029321.t1.mrna1.cds3;Name=Rr029321.t1;Parent=Rr029321.t1.mrna1;Target=Rr029321.t1 1409 1650 +
L3SC0000010	rubus_genome	CDS	1188718	1188928	100	+	0	ID=Rr029321.t1.mrna1.cds4;Name=Rr029321.t1;Parent=Rr029321.t1.mrna1;Target=Rr029321.t1 1651 1861 +
L3SC0000010	rubus_genome	CDS	1189040	1189277	100	+	1	ID=Rr029321.t1.mrna1.cds5;Name=Rr029321.t1;Parent=Rr029321.t1.mrna1;Target=Rr029321.t1 1862 2099 +
L3SC0000010	rubus_genome	CDS	1189375	1189522	100	+	2	ID=Rr029321.t1.mrna1.cds6;Name=Rr029321.t1;Parent=Rr029321.t1.mrna1;Target=Rr029321.t1 2100 2247 +
L3SC0000010	rubus_genome	CDS	1189630	1189944	100	+	0	ID=Rr029321.t1.mrna1.cds7;Name=Rr029321.t1;Parent=Rr029321.t1.mrna1;Target=Rr029321.t1 2248 2562 +
L3SC0000010	rubus_genome	gene	1197507	1204175	.	+	.	ID=Rr029322.t1.path1;Name=Rr029322.t1
L3SC0000010	rubus_genome	mRNA	1197507	1204175	.	+	.	ID=Rr029322.t1.mrna1;Name=Rr029322.t1;Parent=Rr029322.t1.path1;coverage=100.0;identity=100.0;matches=2985;mismatches=0;indels=0;unknowns=0
L3SC0000010	rubus_genome	exon	1197507	1197784	100	+	.	ID=Rr029322.t1.mrna1.exon1;Name=Rr029322.t1;Parent=Rr029322.t1.mrna1;Target=Rr029322.t1 1 278 +
L3SC0000010	rubus_genome	exon	1198926	1200175	100	+	.	ID=Rr029322.t1.mrna1.exon2;Name=Rr029322.t1;Parent=Rr029322.t1.mrna1;Target=Rr029322.t1 279 1528 +
L3SC0000010	rubus_genome	exon	1200289	1200396	100	+	.	ID=Rr029322.t1.mrna1.exon3;Name=Rr029322.t1;Parent=Rr029322.t1.mrna1;Target=Rr029322.t1 1529 1636 +
L3SC0000010	rubus_genome	exon	1200613	1200809	100	+	.	ID=Rr029322.t1.mrna1.exon4;Name=Rr029322.t1;Parent=Rr029322.t1.mrna1;Target=Rr029322.t1 1637 1833 +
L3SC0000010	rubus_genome	exon	1200921	1201131	100	+	.	ID=Rr029322.t1.mrna1.exon5;Name=Rr029322.t1;Parent=Rr029322.t1.mrna1;Target=Rr029322.t1 1834 2044 +
L3SC0000010	rubus_genome	exon	1201530	1201767	100	+	.	ID=Rr029322.t1.mrna1.exon6;Name=Rr029322.t1;Parent=Rr029322.t1.mrna1;Target=Rr029322.t1 2045 2282 +
L3SC0000010	rubus_genome	exon	1202153	1202303	100	+	.	ID=Rr029322.t1.mrna1.exon7;Name=Rr029322.t1;Parent=Rr029322.t1.mrna1;Target=Rr029322.t1 2283 2433 +
L3SC0000010	rubus_genome	exon	1202423	1202664	100	+	.	ID=Rr029322.t1.mrna1.exon8;Name=Rr029322.t1;Parent=Rr029322.t1.mrna1;Target=Rr029322.t1 2434 2675 +
L3SC0000010	rubus_genome	exon	1203414	1203540	100	+	.	ID=Rr029322.t1.mrna1.exon9;Name=Rr029322.t1;Parent=Rr029322.t1.mrna1;Target=Rr029322.t1 2676 2802 +
L3SC0000010	rubus_genome	exon	1203751	1203783	100	+	.	ID=Rr029322.t1.mrna1.exon10;Name=Rr029322.t1;Parent=Rr029322.t1.mrna1;Target=Rr029322.t1 2803 2835 +
L3SC0000010	rubus_genome	exon	1204026	1204175	100	+	.	ID=Rr029322.t1.mrna1.exon11;Name=Rr029322.t1;Parent=Rr029322.t1.mrna1;Target=Rr029322.t1 2836 2985 +
L3SC0000010	rubus_genome	CDS	1197507	1197784	100	+	0	ID=Rr029322.t1.mrna1.cds1;Name=Rr029322.t1;Parent=Rr029322.t1.mrna1;Target=Rr029322.t1 1 278 +
L3SC0000010	rubus_genome	CDS	1198926	1200175	100	+	2	ID=Rr029322.t1.mrna1.cds2;Name=Rr029322.t1;Parent=Rr029322.t1.mrna1;Target=Rr029322.t1 279 1528 +
L3SC0000010	rubus_genome	CDS	1200289	1200396	100	+	1	ID=Rr029322.t1.mrna1.cds3;Name=Rr029322.t1;Parent=Rr029322.t1.mrna1;Target=Rr029322.t1 1529 1636 +
L3SC0000010	rubus_genome	CDS	1200613	1200809	100	+	1	ID=Rr029322.t1.mrna1.cds4;Name=Rr029322.t1;Parent=Rr029322.t1.mrna1;Target=Rr029322.t1 1637 1833 +
L3SC0000010	rubus_genome	CDS	1200921	1201131	100	+	0	ID=Rr029322.t1.mrna1.cds5;Name=Rr029322.t1;Parent=Rr029322.t1.mrna1;Target=Rr029322.t1 1834 2044 +
L3SC0000010	rubus_genome	CDS	1201530	1201767	100	+	1	ID=Rr029322.t1.mrna1.cds6;Name=Rr029322.t1;Parent=Rr029322.t1.mrna1;Target=Rr029322.t1 2045 2282 +
L3SC0000010	rubus_genome	CDS	1202153	1202303	100	+	2	ID=Rr029322.t1.mrna1.cds7;Name=Rr029322.t1;Parent=Rr029322.t1.mrna1;Target=Rr029322.t1 2283 2433 +
L3SC0000010	rubus_genome	CDS	1202423	1202664	100	+	0	ID=Rr029322.t1.mrna1.cds8;Name=Rr029322.t1;Parent=Rr029322.t1.mrna1;Target=Rr029322.t1 2434 2675 +
L3SC0000010	rubus_genome	CDS	1203414	1203540	100	+	2	ID=Rr029322.t1.mrna1.cds9;Name=Rr029322.t1;Parent=Rr029322.t1.mrna1;Target=Rr029322.t1 2676 2802 +
L3SC0000010	rubus_genome	CDS	1203751	1203783	100	+	0	ID=Rr029322.t1.mrna1.cds10;Name=Rr029322.t1;Parent=Rr029322.t1.mrna1;Target=Rr029322.t1 2803 2835 +
L3SC0000010	rubus_genome	CDS	1204026	1204175	100	+	0	ID=Rr029322.t1.mrna1.cds11;Name=Rr029322.t1;Parent=Rr029322.t1.mrna1;Target=Rr029322.t1 2836 2985 +
L3SC0000010	rubus_genome	gene	1206788	1211248	.	+	.	ID=Rr029323.t1.path1;Name=Rr029323.t1
L3SC0000010	rubus_genome	mRNA	1206788	1211248	.	+	.	ID=Rr029323.t1.mrna1;Name=Rr029323.t1;Parent=Rr029323.t1.path1;coverage=100.0;identity=100.0;matches=2553;mismatches=0;indels=0;unknowns=0
L3SC0000010	rubus_genome	exon	1206788	1208096	100	+	.	ID=Rr029323.t1.mrna1.exon1;Name=Rr029323.t1;Parent=Rr029323.t1.mrna1;Target=Rr029323.t1 1 1309 +
L3SC0000010	rubus_genome	exon	1209528	1209671	100	+	.	ID=Rr029323.t1.mrna1.exon2;Name=Rr029323.t1;Parent=Rr029323.t1.mrna1;Target=Rr029323.t1 1310 1453 +
L3SC0000010	rubus_genome	exon	1209776	1209969	100	+	.	ID=Rr029323.t1.mrna1.exon3;Name=Rr029323.t1;Parent=Rr029323.t1.mrna1;Target=Rr029323.t1 1454 1647 +
L3SC0000010	rubus_genome	exon	1210063	1210270	100	+	.	ID=Rr029323.t1.mrna1.exon4;Name=Rr029323.t1;Parent=Rr029323.t1.mrna1;Target=Rr029323.t1 1648 1855 +
L3SC0000010	rubus_genome	exon	1210375	1210612	100	+	.	ID=Rr029323.t1.mrna1.exon5;Name=Rr029323.t1;Parent=Rr029323.t1.mrna1;Target=Rr029323.t1 1856 2093 +
L3SC0000010	rubus_genome	exon	1210699	1210849	100	+	.	ID=Rr029323.t1.mrna1.exon6;Name=Rr029323.t1;Parent=Rr029323.t1.mrna1;Target=Rr029323.t1 2094 2244 +
L3SC0000010	rubus_genome	exon	1210940	1211248	100	+	.	ID=Rr029323.t1.mrna1.exon7;Name=Rr029323.t1;Parent=Rr029323.t1.mrna1;Target=Rr029323.t1 2245 2553 +
L3SC0000010	rubus_genome	CDS	1206788	1208096	100	+	0	ID=Rr029323.t1.mrna1.cds1;Name=Rr029323.t1;Parent=Rr029323.t1.mrna1;Target=Rr029323.t1 1 1309 +
L3SC0000010	rubus_genome	CDS	1209528	1209671	100	+	1	ID=Rr029323.t1.mrna1.cds2;Name=Rr029323.t1;Parent=Rr029323.t1.mrna1;Target=Rr029323.t1 1310 1453 +
L3SC0000010	rubus_genome	CDS	1209776	1209969	100	+	1	ID=Rr029323.t1.mrna1.cds3;Name=Rr029323.t1;Parent=Rr029323.t1.mrna1;Target=Rr029323.t1 1454 1647 +
L3SC0000010	rubus_genome	CDS	1210063	1210270	100	+	0	ID=Rr029323.t1.mrna1.cds4;Name=Rr029323.t1;Parent=Rr029323.t1.mrna1;Target=Rr029323.t1 1648 1855 +
L3SC0000010	rubus_genome	CDS	1210375	1210612	100	+	1	ID=Rr029323.t1.mrna1.cds5;Name=Rr029323.t1;Parent=Rr029323.t1.mrna1;Target=Rr029323.t1 1856 2093 +
L3SC0000010	rubus_genome	CDS	1210699	1210849	100	+	2	ID=Rr029323.t1.mrna1.cds6;Name=Rr029323.t1;Parent=Rr029323.t1.mrna1;Target=Rr029323.t1 2094 2244 +
L3SC0000010	rubus_genome	CDS	1210940	1211248	100	+	0	ID=Rr029323.t1.mrna1.cds7;Name=Rr029323.t1;Parent=Rr029323.t1.mrna1;Target=Rr029323.t1 2245 2553 +
L3SC0000010	rubus_genome	gene	1211924	1215021	.	+	.	ID=Rr029324.t1.path1;Name=Rr029324.t1
L3SC0000010	rubus_genome	mRNA	1211924	1215021	.	+	.	ID=Rr029324.t1.mrna1;Name=Rr029324.t1;Parent=Rr029324.t1.path1;coverage=100.0;identity=100.0;matches=2457;mismatches=0;indels=0;unknowns=0
L3SC0000010	rubus_genome	exon	1211924	1213181	100	+	.	ID=Rr029324.t1.mrna1.exon1;Name=Rr029324.t1;Parent=Rr029324.t1.mrna1;Target=Rr029324.t1 1 1258 +
L3SC0000010	rubus_genome	exon	1213344	1213478	100	+	.	ID=Rr029324.t1.mrna1.exon2;Name=Rr029324.t1;Parent=Rr029324.t1.mrna1;Target=Rr029324.t1 1259 1393 +
L3SC0000010	rubus_genome	exon	1213571	1213728	100	+	.	ID=Rr029324.t1.mrna1.exon3;Name=Rr029324.t1;Parent=Rr029324.t1.mrna1;Target=Rr029324.t1 1394 1551 +
L3SC0000010	rubus_genome	exon	1213844	1214054	100	+	.	ID=Rr029324.t1.mrna1.exon4;Name=Rr029324.t1;Parent=Rr029324.t1.mrna1;Target=Rr029324.t1 1552 1762 +
L3SC0000010	rubus_genome	exon	1214142	1214379	100	+	.	ID=Rr029324.t1.mrna1.exon5;Name=Rr029324.t1;Parent=Rr029324.t1.mrna1;Target=Rr029324.t1 1763 2000 +
L3SC0000010	rubus_genome	exon	1214481	1214631	100	+	.	ID=Rr029324.t1.mrna1.exon6;Name=Rr029324.t1;Parent=Rr029324.t1.mrna1;Target=Rr029324.t1 2001 2151 +
L3SC0000010	rubus_genome	exon	1214716	1215021	100	+	.	ID=Rr029324.t1.mrna1.exon7;Name=Rr029324.t1;Parent=Rr029324.t1.mrna1;Target=Rr029324.t1 2152 2457 +
L3SC0000010	rubus_genome	CDS	1211924	1213181	100	+	0	ID=Rr029324.t1.mrna1.cds1;Name=Rr029324.t1;Parent=Rr029324.t1.mrna1;Target=Rr029324.t1 1 1258 +
L3SC0000010	rubus_genome	CDS	1213344	1213478	100	+	1	ID=Rr029324.t1.mrna1.cds2;Name=Rr029324.t1;Parent=Rr029324.t1.mrna1;Target=Rr029324.t1 1259 1393 +
L3SC0000010	rubus_genome	CDS	1213571	1213728	100	+	1	ID=Rr029324.t1.mrna1.cds3;Name=Rr029324.t1;Parent=Rr029324.t1.mrna1;Target=Rr029324.t1 1394 1551 +
L3SC0000010	rubus_genome	CDS	1213844	1214054	100	+	0	ID=Rr029324.t1.mrna1.cds4;Name=Rr029324.t1;Parent=Rr029324.t1.mrna1;Target=Rr029324.t1 1552 1762 +
L3SC0000010	rubus_genome	CDS	1214142	1214379	100	+	1	ID=Rr029324.t1.mrna1.cds5;Name=Rr029324.t1;Parent=Rr029324.t1.mrna1;Target=Rr029324.t1 1763 2000 +
L3SC0000010	rubus_genome	CDS	1214481	1214631	100	+	2	ID=Rr029324.t1.mrna1.cds6;Name=Rr029324.t1;Parent=Rr029324.t1.mrna1;Target=Rr029324.t1 2001 2151 +
L3SC0000010	rubus_genome	CDS	1214716	1215021	100	+	0	ID=Rr029324.t1.mrna1.cds7;Name=Rr029324.t1;Parent=Rr029324.t1.mrna1;Target=Rr029324.t1 2152 2457 +
L3SC0000010	rubus_genome	gene	1217191	1220622	.	+	.	ID=Rr029325.t1.path1;Name=Rr029325.t1
L3SC0000010	rubus_genome	mRNA	1217191	1220622	.	+	.	ID=Rr029325.t1.mrna1;Name=Rr029325.t1;Parent=Rr029325.t1.path1;coverage=100.0;identity=100.0;matches=2154;mismatches=0;indels=0;unknowns=0
L3SC0000010	rubus_genome	exon	1217191	1218256	100	+	.	ID=Rr029325.t1.mrna1.exon1;Name=Rr029325.t1;Parent=Rr029325.t1.mrna1;Target=Rr029325.t1 1 1066 +
L3SC0000010	rubus_genome	exon	1218339	1218440	100	+	.	ID=Rr029325.t1.mrna1.exon2;Name=Rr029325.t1;Parent=Rr029325.t1.mrna1;Target=Rr029325.t1 1067 1168 +
L3SC0000010	rubus_genome	exon	1218795	1218877	100	+	.	ID=Rr029325.t1.mrna1.exon3;Name=Rr029325.t1;Parent=Rr029325.t1.mrna1;Target=Rr029325.t1 1169 1251 +
L3SC0000010	rubus_genome	exon	1219416	1219626	100	+	.	ID=Rr029325.t1.mrna1.exon4;Name=Rr029325.t1;Parent=Rr029325.t1.mrna1;Target=Rr029325.t1 1252 1462 +
L3SC0000010	rubus_genome	exon	1219735	1219972	100	+	.	ID=Rr029325.t1.mrna1.exon5;Name=Rr029325.t1;Parent=Rr029325.t1.mrna1;Target=Rr029325.t1 1463 1700 +
L3SC0000010	rubus_genome	exon	1220086	1220236	100	+	.	ID=Rr029325.t1.mrna1.exon6;Name=Rr029325.t1;Parent=Rr029325.t1.mrna1;Target=Rr029325.t1 1701 1851 +
L3SC0000010	rubus_genome	exon	1220320	1220622	100	+	.	ID=Rr029325.t1.mrna1.exon7;Name=Rr029325.t1;Parent=Rr029325.t1.mrna1;Target=Rr029325.t1 1852 2154 +
L3SC0000010	rubus_genome	CDS	1217191	1218256	100	+	0	ID=Rr029325.t1.mrna1.cds1;Name=Rr029325.t1;Parent=Rr029325.t1.mrna1;Target=Rr029325.t1 1 1066 +
L3SC0000010	rubus_genome	CDS	1218339	1218440	100	+	1	ID=Rr029325.t1.mrna1.cds2;Name=Rr029325.t1;Parent=Rr029325.t1.mrna1;Target=Rr029325.t1 1067 1168 +
L3SC0000010	rubus_genome	CDS	1218795	1218877	100	+	1	ID=Rr029325.t1.mrna1.cds3;Name=Rr029325.t1;Parent=Rr029325.t1.mrna1;Target=Rr029325.t1 1169 1251 +
L3SC0000010	rubus_genome	CDS	1219416	1219626	100	+	0	ID=Rr029325.t1.mrna1.cds4;Name=Rr029325.t1;Parent=Rr029325.t1.mrna1;Target=Rr029325.t1 1252 1462 +
L3SC0000010	rubus_genome	CDS	1219735	1219972	100	+	1	ID=Rr029325.t1.mrna1.cds5;Name=Rr029325.t1;Parent=Rr029325.t1.mrna1;Target=Rr029325.t1 1463 1700 +
L3SC0000010	rubus_genome	CDS	1220086	1220236	100	+	2	ID=Rr029325.t1.mrna1.cds6;Name=Rr029325.t1;Parent=Rr029325.t1.mrna1;Target=Rr029325.t1 1701 1851 +
L3SC0000010	rubus_genome	CDS	1220320	1220622	100	+	0	ID=Rr029325.t1.mrna1.cds7;Name=Rr029325.t1;Parent=Rr029325.t1.mrna1;Target=Rr029325.t1 1852 2154 +
L3SC0000010	rubus_genome	gene	1224683	1234216	.	-	.	ID=Rr029326.t2.path1;Name=Rr029326.t2
L3SC0000010	rubus_genome	mRNA	1224683	1234216	.	-	.	ID=Rr029326.t2.mrna1;Name=Rr029326.t2;Parent=Rr029326.t2.path1;coverage=100.0;identity=100.0;matches=3546;mismatches=0;indels=0;unknowns=0
L3SC0000010	rubus_genome	exon	1232932	1234216	100	-	.	ID=Rr029326.t2.mrna1.exon1;Name=Rr029326.t2;Parent=Rr029326.t2.mrna1;Target=Rr029326.t2 1 1285 +
L3SC0000010	rubus_genome	exon	1232701	1232826	100	-	.	ID=Rr029326.t2.mrna1.exon2;Name=Rr029326.t2;Parent=Rr029326.t2.mrna1;Target=Rr029326.t2 1286 1411 +
L3SC0000010	rubus_genome	exon	1232384	1232532	100	-	.	ID=Rr029326.t2.mrna1.exon3;Name=Rr029326.t2;Parent=Rr029326.t2.mrna1;Target=Rr029326.t2 1412 1560 +
L3SC0000010	rubus_genome	exon	1231967	1232177	100	-	.	ID=Rr029326.t2.mrna1.exon4;Name=Rr029326.t2;Parent=Rr029326.t2.mrna1;Target=Rr029326.t2 1561 1771 +
L3SC0000010	rubus_genome	exon	1231633	1231870	100	-	.	ID=Rr029326.t2.mrna1.exon5;Name=Rr029326.t2;Parent=Rr029326.t2.mrna1;Target=Rr029326.t2 1772 2009 +
L3SC0000010	rubus_genome	exon	1231405	1231555	100	-	.	ID=Rr029326.t2.mrna1.exon6;Name=Rr029326.t2;Parent=Rr029326.t2.mrna1;Target=Rr029326.t2 2010 2160 +
L3SC0000010	rubus_genome	exon	1231049	1231327	100	-	.	ID=Rr029326.t2.mrna1.exon7;Name=Rr029326.t2;Parent=Rr029326.t2.mrna1;Target=Rr029326.t2 2161 2439 +
L3SC0000010	rubus_genome	exon	1230568	1230949	100	-	.	ID=Rr029326.t2.mrna1.exon8;Name=Rr029326.t2;Parent=Rr029326.t2.mrna1;Target=Rr029326.t2 2440 2821 +
L3SC0000010	rubus_genome	exon	1229272	1229434	100	-	.	ID=Rr029326.t2.mrna1.exon9;Name=Rr029326.t2;Parent=Rr029326.t2.mrna1;Target=Rr029326.t2 2822 2984 +
L3SC0000010	rubus_genome	exon	1228857	1228935	100	-	.	ID=Rr029326.t2.mrna1.exon10;Name=Rr029326.t2;Parent=Rr029326.t2.mrna1;Target=Rr029326.t2 2985 3063 +
L3SC0000010	rubus_genome	exon	1228030	1228122	100	-	.	ID=Rr029326.t2.mrna1.exon11;Name=Rr029326.t2;Parent=Rr029326.t2.mrna1;Target=Rr029326.t2 3064 3156 +
L3SC0000010	rubus_genome	exon	1227889	1227950	100	-	.	ID=Rr029326.t2.mrna1.exon12;Name=Rr029326.t2;Parent=Rr029326.t2.mrna1;Target=Rr029326.t2 3157 3218 +
L3SC0000010	rubus_genome	exon	1227619	1227653	100	-	.	ID=Rr029326.t2.mrna1.exon13;Name=Rr029326.t2;Parent=Rr029326.t2.mrna1;Target=Rr029326.t2 3219 3253 +
L3SC0000010	rubus_genome	exon	1227516	1227550	100	-	.	ID=Rr029326.t2.mrna1.exon14;Name=Rr029326.t2;Parent=Rr029326.t2.mrna1;Target=Rr029326.t2 3254 3288 +
L3SC0000010	rubus_genome	exon	1227391	1227437	100	-	.	ID=Rr029326.t2.mrna1.exon15;Name=Rr029326.t2;Parent=Rr029326.t2.mrna1;Target=Rr029326.t2 3289 3335 +
L3SC0000010	rubus_genome	exon	1226921	1226937	100	-	.	ID=Rr029326.t2.mrna1.exon16;Name=Rr029326.t2;Parent=Rr029326.t2.mrna1;Target=Rr029326.t2 3336 3352 +
L3SC0000010	rubus_genome	exon	1225905	1226000	100	-	.	ID=Rr029326.t2.mrna1.exon17;Name=Rr029326.t2;Parent=Rr029326.t2.mrna1;Target=Rr029326.t2 3353 3448 +
L3SC0000010	rubus_genome	exon	1225768	1225799	100	-	.	ID=Rr029326.t2.mrna1.exon18;Name=Rr029326.t2;Parent=Rr029326.t2.mrna1;Target=Rr029326.t2 3449 3480 +
L3SC0000010	rubus_genome	exon	1225661	1225680	100	-	.	ID=Rr029326.t2.mrna1.exon19;Name=Rr029326.t2;Parent=Rr029326.t2.mrna1;Target=Rr029326.t2 3481 3500 +
L3SC0000010	rubus_genome	exon	1224683	1224728	100	-	.	ID=Rr029326.t2.mrna1.exon20;Name=Rr029326.t2;Parent=Rr029326.t2.mrna1;Target=Rr029326.t2 3501 3546 +
L3SC0000010	rubus_genome	CDS	1232932	1234216	100	-	0	ID=Rr029326.t2.mrna1.cds1;Name=Rr029326.t2;Parent=Rr029326.t2.mrna1;Target=Rr029326.t2 1 1285 +
L3SC0000010	rubus_genome	CDS	1232701	1232826	100	-	1	ID=Rr029326.t2.mrna1.cds2;Name=Rr029326.t2;Parent=Rr029326.t2.mrna1;Target=Rr029326.t2 1286 1411 +
L3SC0000010	rubus_genome	CDS	1232384	1232532	100	-	1	ID=Rr029326.t2.mrna1.cds3;Name=Rr029326.t2;Parent=Rr029326.t2.mrna1;Target=Rr029326.t2 1412 1560 +
L3SC0000010	rubus_genome	CDS	1231967	1232177	100	-	0	ID=Rr029326.t2.mrna1.cds4;Name=Rr029326.t2;Parent=Rr029326.t2.mrna1;Target=Rr029326.t2 1561 1771 +
L3SC0000010	rubus_genome	CDS	1231633	1231870	100	-	1	ID=Rr029326.t2.mrna1.cds5;Name=Rr029326.t2;Parent=Rr029326.t2.mrna1;Target=Rr029326.t2 1772 2009 +
L3SC0000010	rubus_genome	CDS	1231405	1231555	100	-	2	ID=Rr029326.t2.mrna1.cds6;Name=Rr029326.t2;Parent=Rr029326.t2.mrna1;Target=Rr029326.t2 2010 2160 +
L3SC0000010	rubus_genome	CDS	1231049	1231327	100	-	0	ID=Rr029326.t2.mrna1.cds7;Name=Rr029326.t2;Parent=Rr029326.t2.mrna1;Target=Rr029326.t2 2161 2439 +
L3SC0000010	rubus_genome	CDS	1230568	1230949	100	-	0	ID=Rr029326.t2.mrna1.cds8;Name=Rr029326.t2;Parent=Rr029326.t2.mrna1;Target=Rr029326.t2 2440 2821 +
L3SC0000010	rubus_genome	CDS	1229272	1229434	100	-	1	ID=Rr029326.t2.mrna1.cds9;Name=Rr029326.t2;Parent=Rr029326.t2.mrna1;Target=Rr029326.t2 2822 2984 +
L3SC0000010	rubus_genome	CDS	1228857	1228935	100	-	2	ID=Rr029326.t2.mrna1.cds10;Name=Rr029326.t2;Parent=Rr029326.t2.mrna1;Target=Rr029326.t2 2985 3063 +
L3SC0000010	rubus_genome	CDS	1228030	1228122	100	-	0	ID=Rr029326.t2.mrna1.cds11;Name=Rr029326.t2;Parent=Rr029326.t2.mrna1;Target=Rr029326.t2 3064 3156 +
L3SC0000010	rubus_genome	CDS	1227889	1227950	100	-	0	ID=Rr029326.t2.mrna1.cds12;Name=Rr029326.t2;Parent=Rr029326.t2.mrna1;Target=Rr029326.t2 3157 3218 +
L3SC0000010	rubus_genome	CDS	1227619	1227653	100	-	2	ID=Rr029326.t2.mrna1.cds13;Name=Rr029326.t2;Parent=Rr029326.t2.mrna1;Target=Rr029326.t2 3219 3253 +
L3SC0000010	rubus_genome	CDS	1227516	1227550	100	-	1	ID=Rr029326.t2.mrna1.cds14;Name=Rr029326.t2;Parent=Rr029326.t2.mrna1;Target=Rr029326.t2 3254 3288 +
L3SC0000010	rubus_genome	CDS	1227391	1227437	100	-	0	ID=Rr029326.t2.mrna1.cds15;Name=Rr029326.t2;Parent=Rr029326.t2.mrna1;Target=Rr029326.t2 3289 3335 +
L3SC0000010	rubus_genome	CDS	1226921	1226937	100	-	2	ID=Rr029326.t2.mrna1.cds16;Name=Rr029326.t2;Parent=Rr029326.t2.mrna1;Target=Rr029326.t2 3336 3352 +
L3SC0000010	rubus_genome	CDS	1225905	1226000	100	-	1	ID=Rr029326.t2.mrna1.cds17;Name=Rr029326.t2;Parent=Rr029326.t2.mrna1;Target=Rr029326.t2 3353 3448 +
L3SC0000010	rubus_genome	CDS	1225768	1225799	100	-	1	ID=Rr029326.t2.mrna1.cds18;Name=Rr029326.t2;Parent=Rr029326.t2.mrna1;Target=Rr029326.t2 3449 3480 +
L3SC0000010	rubus_genome	CDS	1225661	1225680	100	-	0	ID=Rr029326.t2.mrna1.cds19;Name=Rr029326.t2;Parent=Rr029326.t2.mrna1;Target=Rr029326.t2 3481 3500 +
L3SC0000010	rubus_genome	CDS	1224683	1224728	100	-	2	ID=Rr029326.t2.mrna1.cds20;Name=Rr029326.t2;Parent=Rr029326.t2.mrna1;Target=Rr029326.t2 3501 3546 +
L3SC0000010	rubus_genome	gene	1239193	1240637	.	-	.	ID=Rr029327.t1.path1;Name=Rr029327.t1
L3SC0000010	rubus_genome	mRNA	1239193	1240637	.	-	.	ID=Rr029327.t1.mrna1;Name=Rr029327.t1;Parent=Rr029327.t1.path1;coverage=100.0;identity=100.0;matches=1050;mismatches=0;indels=0;unknowns=0
L3SC0000010	rubus_genome	exon	1239884	1240637	100	-	.	ID=Rr029327.t1.mrna1.exon1;Name=Rr029327.t1;Parent=Rr029327.t1.mrna1;Target=Rr029327.t1 1 754 +
L3SC0000010	rubus_genome	exon	1239605	1239736	100	-	.	ID=Rr029327.t1.mrna1.exon2;Name=Rr029327.t1;Parent=Rr029327.t1.mrna1;Target=Rr029327.t1 755 886 +
L3SC0000010	rubus_genome	exon	1239193	1239356	100	-	.	ID=Rr029327.t1.mrna1.exon3;Name=Rr029327.t1;Parent=Rr029327.t1.mrna1;Target=Rr029327.t1 887 1050 +
L3SC0000010	rubus_genome	CDS	1239884	1240637	100	-	0	ID=Rr029327.t1.mrna1.cds1;Name=Rr029327.t1;Parent=Rr029327.t1.mrna1;Target=Rr029327.t1 1 754 +
L3SC0000010	rubus_genome	CDS	1239605	1239736	100	-	1	ID=Rr029327.t1.mrna1.cds2;Name=Rr029327.t1;Parent=Rr029327.t1.mrna1;Target=Rr029327.t1 755 886 +
L3SC0000010	rubus_genome	CDS	1239193	1239356	100	-	1	ID=Rr029327.t1.mrna1.cds3;Name=Rr029327.t1;Parent=Rr029327.t1.mrna1;Target=Rr029327.t1 887 1050 +
L3SC0000010	rubus_genome	gene	1242331	1245604	.	+	.	ID=Rr029328.t1.path1;Name=Rr029328.t1
L3SC0000010	rubus_genome	mRNA	1242331	1245604	.	+	.	ID=Rr029328.t1.mrna1;Name=Rr029328.t1;Parent=Rr029328.t1.path1;coverage=100.0;identity=100.0;matches=2523;mismatches=0;indels=0;unknowns=0
L3SC0000010	rubus_genome	exon	1242331	1243621	100	+	.	ID=Rr029328.t1.mrna1.exon1;Name=Rr029328.t1;Parent=Rr029328.t1.mrna1;Target=Rr029328.t1 1 1291 +
L3SC0000010	rubus_genome	exon	1243700	1243837	100	+	.	ID=Rr029328.t1.mrna1.exon2;Name=Rr029328.t1;Parent=Rr029328.t1.mrna1;Target=Rr029328.t1 1292 1429 +
L3SC0000010	rubus_genome	exon	1244047	1244246	100	+	.	ID=Rr029328.t1.mrna1.exon3;Name=Rr029328.t1;Parent=Rr029328.t1.mrna1;Target=Rr029328.t1 1430 1629 +
L3SC0000010	rubus_genome	exon	1244362	1244572	100	+	.	ID=Rr029328.t1.mrna1.exon4;Name=Rr029328.t1;Parent=Rr029328.t1.mrna1;Target=Rr029328.t1 1630 1840 +
L3SC0000010	rubus_genome	exon	1244688	1244925	100	+	.	ID=Rr029328.t1.mrna1.exon5;Name=Rr029328.t1;Parent=Rr029328.t1.mrna1;Target=Rr029328.t1 1841 2078 +
L3SC0000010	rubus_genome	exon	1245058	1245205	100	+	.	ID=Rr029328.t1.mrna1.exon6;Name=Rr029328.t1;Parent=Rr029328.t1.mrna1;Target=Rr029328.t1 2079 2226 +
L3SC0000010	rubus_genome	exon	1245308	1245604	100	+	.	ID=Rr029328.t1.mrna1.exon7;Name=Rr029328.t1;Parent=Rr029328.t1.mrna1;Target=Rr029328.t1 2227 2523 +
L3SC0000010	rubus_genome	CDS	1242331	1243621	100	+	0	ID=Rr029328.t1.mrna1.cds1;Name=Rr029328.t1;Parent=Rr029328.t1.mrna1;Target=Rr029328.t1 1 1291 +
L3SC0000010	rubus_genome	CDS	1243700	1243837	100	+	1	ID=Rr029328.t1.mrna1.cds2;Name=Rr029328.t1;Parent=Rr029328.t1.mrna1;Target=Rr029328.t1 1292 1429 +
L3SC0000010	rubus_genome	CDS	1244047	1244246	100	+	1	ID=Rr029328.t1.mrna1.cds3;Name=Rr029328.t1;Parent=Rr029328.t1.mrna1;Target=Rr029328.t1 1430 1629 +
L3SC0000010	rubus_genome	CDS	1244362	1244572	100	+	0	ID=Rr029328.t1.mrna1.cds4;Name=Rr029328.t1;Parent=Rr029328.t1.mrna1;Target=Rr029328.t1 1630 1840 +
L3SC0000010	rubus_genome	CDS	1244688	1244925	100	+	1	ID=Rr029328.t1.mrna1.cds5;Name=Rr029328.t1;Parent=Rr029328.t1.mrna1;Target=Rr029328.t1 1841 2078 +
L3SC0000010	rubus_genome	CDS	1245058	1245205	100	+	2	ID=Rr029328.t1.mrna1.cds6;Name=Rr029328.t1;Parent=Rr029328.t1.mrna1;Target=Rr029328.t1 2079 2226 +
L3SC0000010	rubus_genome	CDS	1245308	1245604	100	+	0	ID=Rr029328.t1.mrna1.cds7;Name=Rr029328.t1;Parent=Rr029328.t1.mrna1;Target=Rr029328.t1 2227 2523 +
L3SC0000010	rubus_genome	gene	1247678	1250668	.	+	.	ID=Rr029329.t1.path1;Name=Rr029329.t1
L3SC0000010	rubus_genome	mRNA	1247678	1250668	.	+	.	ID=Rr029329.t1.mrna1;Name=Rr029329.t1;Parent=Rr029329.t1.path1;coverage=100.0;identity=100.0;matches=2208;mismatches=0;indels=0;unknowns=0
L3SC0000010	rubus_genome	exon	1247678	1248992	100	+	.	ID=Rr029329.t1.mrna1.exon1;Name=Rr029329.t1;Parent=Rr029329.t1.mrna1;Target=Rr029329.t1 1 1315 +
L3SC0000010	rubus_genome	exon	1249103	1249231	100	+	.	ID=Rr029329.t1.mrna1.exon2;Name=Rr029329.t1;Parent=Rr029329.t1.mrna1;Target=Rr029329.t1 1316 1444 +
L3SC0000010	rubus_genome	exon	1249333	1249475	100	+	.	ID=Rr029329.t1.mrna1.exon3;Name=Rr029329.t1;Parent=Rr029329.t1.mrna1;Target=Rr029329.t1 1445 1587 +
L3SC0000010	rubus_genome	exon	1249649	1249859	100	+	.	ID=Rr029329.t1.mrna1.exon4;Name=Rr029329.t1;Parent=Rr029329.t1.mrna1;Target=Rr029329.t1 1588 1798 +
L3SC0000010	rubus_genome	exon	1250024	1250261	100	+	.	ID=Rr029329.t1.mrna1.exon5;Name=Rr029329.t1;Parent=Rr029329.t1.mrna1;Target=Rr029329.t1 1799 2036 +
L3SC0000010	rubus_genome	exon	1250379	1250529	100	+	.	ID=Rr029329.t1.mrna1.exon6;Name=Rr029329.t1;Parent=Rr029329.t1.mrna1;Target=Rr029329.t1 2037 2187 +
L3SC0000010	rubus_genome	exon	1250648	1250668	100	+	.	ID=Rr029329.t1.mrna1.exon7;Name=Rr029329.t1;Parent=Rr029329.t1.mrna1;Target=Rr029329.t1 2188 2208 +
L3SC0000010	rubus_genome	CDS	1247678	1248992	100	+	0	ID=Rr029329.t1.mrna1.cds1;Name=Rr029329.t1;Parent=Rr029329.t1.mrna1;Target=Rr029329.t1 1 1315 +
L3SC0000010	rubus_genome	CDS	1249103	1249231	100	+	1	ID=Rr029329.t1.mrna1.cds2;Name=Rr029329.t1;Parent=Rr029329.t1.mrna1;Target=Rr029329.t1 1316 1444 +
L3SC0000010	rubus_genome	CDS	1249333	1249475	100	+	1	ID=Rr029329.t1.mrna1.cds3;Name=Rr029329.t1;Parent=Rr029329.t1.mrna1;Target=Rr029329.t1 1445 1587 +
L3SC0000010	rubus_genome	CDS	1249649	1249859	100	+	0	ID=Rr029329.t1.mrna1.cds4;Name=Rr029329.t1;Parent=Rr029329.t1.mrna1;Target=Rr029329.t1 1588 1798 +
L3SC0000010	rubus_genome	CDS	1250024	1250261	100	+	1	ID=Rr029329.t1.mrna1.cds5;Name=Rr029329.t1;Parent=Rr029329.t1.mrna1;Target=Rr029329.t1 1799 2036 +
L3SC0000010	rubus_genome	CDS	1250379	1250529	100	+	2	ID=Rr029329.t1.mrna1.cds6;Name=Rr029329.t1;Parent=Rr029329.t1.mrna1;Target=Rr029329.t1 2037 2187 +
L3SC0000010	rubus_genome	CDS	1250648	1250668	100	+	0	ID=Rr029329.t1.mrna1.cds7;Name=Rr029329.t1;Parent=Rr029329.t1.mrna1;Target=Rr029329.t1 2188 2208 +
L3SC0000010	rubus_genome	gene	1256164	1263562	.	+	.	ID=Rr029330.t1.path1;Name=Rr029330.t1
L3SC0000010	rubus_genome	mRNA	1256164	1263562	.	+	.	ID=Rr029330.t1.mrna1;Name=Rr029330.t1;Parent=Rr029330.t1.path1;coverage=100.0;identity=100.0;matches=4764;mismatches=0;indels=0;unknowns=0
L3SC0000010	rubus_genome	exon	1256164	1257415	100	+	.	ID=Rr029330.t1.mrna1.exon1;Name=Rr029330.t1;Parent=Rr029330.t1.mrna1;Target=Rr029330.t1 1 1252 +
L3SC0000010	rubus_genome	exon	1257719	1257847	100	+	.	ID=Rr029330.t1.mrna1.exon2;Name=Rr029330.t1;Parent=Rr029330.t1.mrna1;Target=Rr029330.t1 1253 1381 +
L3SC0000010	rubus_genome	exon	1258033	1258205	100	+	.	ID=Rr029330.t1.mrna1.exon3;Name=Rr029330.t1;Parent=Rr029330.t1.mrna1;Target=Rr029330.t1 1382 1554 +
L3SC0000010	rubus_genome	exon	1258382	1258592	100	+	.	ID=Rr029330.t1.mrna1.exon4;Name=Rr029330.t1;Parent=Rr029330.t1.mrna1;Target=Rr029330.t1 1555 1765 +
L3SC0000010	rubus_genome	exon	1258684	1258921	100	+	.	ID=Rr029330.t1.mrna1.exon5;Name=Rr029330.t1;Parent=Rr029330.t1.mrna1;Target=Rr029330.t1 1766 2003 +
L3SC0000010	rubus_genome	exon	1259130	1259283	100	+	.	ID=Rr029330.t1.mrna1.exon6;Name=Rr029330.t1;Parent=Rr029330.t1.mrna1;Target=Rr029330.t1 2004 2157 +
L3SC0000010	rubus_genome	exon	1259362	1259651	100	+	.	ID=Rr029330.t1.mrna1.exon7;Name=Rr029330.t1;Parent=Rr029330.t1.mrna1;Target=Rr029330.t1 2158 2447 +
L3SC0000010	rubus_genome	exon	1260425	1261542	100	+	.	ID=Rr029330.t1.mrna1.exon8;Name=Rr029330.t1;Parent=Rr029330.t1.mrna1;Target=Rr029330.t1 2448 3565 +
L3SC0000010	rubus_genome	exon	1261702	1261830	100	+	.	ID=Rr029330.t1.mrna1.exon9;Name=Rr029330.t1;Parent=Rr029330.t1.mrna1;Target=Rr029330.t1 3566 3694 +
L3SC0000010	rubus_genome	exon	1262053	1262237	100	+	.	ID=Rr029330.t1.mrna1.exon10;Name=Rr029330.t1;Parent=Rr029330.t1.mrna1;Target=Rr029330.t1 3695 3879 +
L3SC0000010	rubus_genome	exon	1262330	1262540	100	+	.	ID=Rr029330.t1.mrna1.exon11;Name=Rr029330.t1;Parent=Rr029330.t1.mrna1;Target=Rr029330.t1 3880 4090 +
L3SC0000010	rubus_genome	exon	1262641	1262878	100	+	.	ID=Rr029330.t1.mrna1.exon12;Name=Rr029330.t1;Parent=Rr029330.t1.mrna1;Target=Rr029330.t1 4091 4328 +
L3SC0000010	rubus_genome	exon	1263035	1263188	100	+	.	ID=Rr029330.t1.mrna1.exon13;Name=Rr029330.t1;Parent=Rr029330.t1.mrna1;Target=Rr029330.t1 4329 4482 +
L3SC0000010	rubus_genome	exon	1263281	1263562	100	+	.	ID=Rr029330.t1.mrna1.exon14;Name=Rr029330.t1;Parent=Rr029330.t1.mrna1;Target=Rr029330.t1 4483 4764 +
L3SC0000010	rubus_genome	CDS	1256164	1257415	100	+	0	ID=Rr029330.t1.mrna1.cds1;Name=Rr029330.t1;Parent=Rr029330.t1.mrna1;Target=Rr029330.t1 1 1252 +
L3SC0000010	rubus_genome	CDS	1257719	1257847	100	+	1	ID=Rr029330.t1.mrna1.cds2;Name=Rr029330.t1;Parent=Rr029330.t1.mrna1;Target=Rr029330.t1 1253 1381 +
L3SC0000010	rubus_genome	CDS	1258033	1258205	100	+	1	ID=Rr029330.t1.mrna1.cds3;Name=Rr029330.t1;Parent=Rr029330.t1.mrna1;Target=Rr029330.t1 1382 1554 +
L3SC0000010	rubus_genome	CDS	1258382	1258592	100	+	0	ID=Rr029330.t1.mrna1.cds4;Name=Rr029330.t1;Parent=Rr029330.t1.mrna1;Target=Rr029330.t1 1555 1765 +
L3SC0000010	rubus_genome	CDS	1258684	1258921	100	+	1	ID=Rr029330.t1.mrna1.cds5;Name=Rr029330.t1;Parent=Rr029330.t1.mrna1;Target=Rr029330.t1 1766 2003 +
L3SC0000010	rubus_genome	CDS	1259130	1259283	100	+	2	ID=Rr029330.t1.mrna1.cds6;Name=Rr029330.t1;Parent=Rr029330.t1.mrna1;Target=Rr029330.t1 2004 2157 +
L3SC0000010	rubus_genome	CDS	1259362	1259651	100	+	0	ID=Rr029330.t1.mrna1.cds7;Name=Rr029330.t1;Parent=Rr029330.t1.mrna1;Target=Rr029330.t1 2158 2447 +
L3SC0000010	rubus_genome	CDS	1260425	1261542	100	+	2	ID=Rr029330.t1.mrna1.cds8;Name=Rr029330.t1;Parent=Rr029330.t1.mrna1;Target=Rr029330.t1 2448 3565 +
L3SC0000010	rubus_genome	CDS	1261702	1261830	100	+	1	ID=Rr029330.t1.mrna1.cds9;Name=Rr029330.t1;Parent=Rr029330.t1.mrna1;Target=Rr029330.t1 3566 3694 +
L3SC0000010	rubus_genome	CDS	1262053	1262237	100	+	1	ID=Rr029330.t1.mrna1.cds10;Name=Rr029330.t1;Parent=Rr029330.t1.mrna1;Target=Rr029330.t1 3695 3879 +
L3SC0000010	rubus_genome	CDS	1262330	1262540	100	+	0	ID=Rr029330.t1.mrna1.cds11;Name=Rr029330.t1;Parent=Rr029330.t1.mrna1;Target=Rr029330.t1 3880 4090 +
L3SC0000010	rubus_genome	CDS	1262641	1262878	100	+	1	ID=Rr029330.t1.mrna1.cds12;Name=Rr029330.t1;Parent=Rr029330.t1.mrna1;Target=Rr029330.t1 4091 4328 +
L3SC0000010	rubus_genome	CDS	1263035	1263188	100	+	2	ID=Rr029330.t1.mrna1.cds13;Name=Rr029330.t1;Parent=Rr029330.t1.mrna1;Target=Rr029330.t1 4329 4482 +
L3SC0000010	rubus_genome	CDS	1263281	1263562	100	+	0	ID=Rr029330.t1.mrna1.cds14;Name=Rr029330.t1;Parent=Rr029330.t1.mrna1;Target=Rr029330.t1 4483 4764 +
L3SC0000010	rubus_genome	gene	1264173	1265615	.	-	.	ID=Rr029331.t1.path1;Name=Rr029331.t1
L3SC0000010	rubus_genome	mRNA	1264173	1265615	.	-	.	ID=Rr029331.t1.mrna1;Name=Rr029331.t1;Parent=Rr029331.t1.path1;coverage=100.0;identity=100.0;matches=1443;mismatches=0;indels=0;unknowns=0
L3SC0000010	rubus_genome	exon	1264173	1265615	100	-	.	ID=Rr029331.t1.mrna1.exon1;Name=Rr029331.t1;Parent=Rr029331.t1.mrna1;Target=Rr029331.t1 1443 1 .
L3SC0000010	rubus_genome	CDS	1264173	1265615	100	-	0	ID=Rr029331.t1.mrna1.cds1;Name=Rr029331.t1;Parent=Rr029331.t1.mrna1;Target=Rr029331.t1 1443 1 .
L3SC0000010	rubus_genome	gene	1277122	1279034	.	-	.	ID=Rr029333.t1.path1;Name=Rr029333.t1
L3SC0000010	rubus_genome	mRNA	1277122	1279034	.	-	.	ID=Rr029333.t1.mrna1;Name=Rr029333.t1;Parent=Rr029333.t1.path1;coverage=100.0;identity=100.0;matches=1401;mismatches=0;indels=0;unknowns=0
L3SC0000010	rubus_genome	exon	1278053	1279034	100	-	.	ID=Rr029333.t1.mrna1.exon1;Name=Rr029333.t1;Parent=Rr029333.t1.mrna1;Target=Rr029333.t1 1 982 +
L3SC0000010	rubus_genome	exon	1277816	1277965	100	-	.	ID=Rr029333.t1.mrna1.exon2;Name=Rr029333.t1;Parent=Rr029333.t1.mrna1;Target=Rr029333.t1 983 1132 +
L3SC0000010	rubus_genome	exon	1277122	1277390	100	-	.	ID=Rr029333.t1.mrna1.exon3;Name=Rr029333.t1;Parent=Rr029333.t1.mrna1;Target=Rr029333.t1 1133 1401 +
L3SC0000010	rubus_genome	CDS	1278053	1279034	100	-	0	ID=Rr029333.t1.mrna1.cds1;Name=Rr029333.t1;Parent=Rr029333.t1.mrna1;Target=Rr029333.t1 1 982 +
L3SC0000010	rubus_genome	CDS	1277816	1277965	100	-	1	ID=Rr029333.t1.mrna1.cds2;Name=Rr029333.t1;Parent=Rr029333.t1.mrna1;Target=Rr029333.t1 983 1132 +
L3SC0000010	rubus_genome	CDS	1277122	1277390	100	-	1	ID=Rr029333.t1.mrna1.cds3;Name=Rr029333.t1;Parent=Rr029333.t1.mrna1;Target=Rr029333.t1 1133 1401 +
L3SC0000010	rubus_genome	gene	1286853	1288118	.	+	.	ID=Rr029334.t1.path1;Name=Rr029334.t1
L3SC0000010	rubus_genome	mRNA	1286853	1288118	.	+	.	ID=Rr029334.t1.mrna1;Name=Rr029334.t1;Parent=Rr029334.t1.path1;coverage=100.0;identity=100.0;matches=648;mismatches=0;indels=0;unknowns=0
L3SC0000010	rubus_genome	exon	1286853	1287050	100	+	.	ID=Rr029334.t1.mrna1.exon1;Name=Rr029334.t1;Parent=Rr029334.t1.mrna1;Target=Rr029334.t1 1 198 +
L3SC0000010	rubus_genome	exon	1287669	1288118	100	+	.	ID=Rr029334.t1.mrna1.exon2;Name=Rr029334.t1;Parent=Rr029334.t1.mrna1;Target=Rr029334.t1 199 648 +
L3SC0000010	rubus_genome	CDS	1286853	1287050	100	+	0	ID=Rr029334.t1.mrna1.cds1;Name=Rr029334.t1;Parent=Rr029334.t1.mrna1;Target=Rr029334.t1 1 198 +
L3SC0000010	rubus_genome	CDS	1287669	1288118	100	+	0	ID=Rr029334.t1.mrna1.cds2;Name=Rr029334.t1;Parent=Rr029334.t1.mrna1;Target=Rr029334.t1 199 648 +
L3SC0000010	rubus_genome	gene	1288461	1288973	.	+	.	ID=Rr029335.t1.path1;Name=Rr029335.t1
L3SC0000010	rubus_genome	mRNA	1288461	1288973	.	+	.	ID=Rr029335.t1.mrna1;Name=Rr029335.t1;Parent=Rr029335.t1.path1;coverage=100.0;identity=100.0;matches=513;mismatches=0;indels=0;unknowns=0
L3SC0000010	rubus_genome	exon	1288461	1288973	100	+	.	ID=Rr029335.t1.mrna1.exon1;Name=Rr029335.t1;Parent=Rr029335.t1.mrna1;Target=Rr029335.t1 513 1 .
L3SC0000010	rubus_genome	CDS	1288461	1288973	100	+	0	ID=Rr029335.t1.mrna1.cds1;Name=Rr029335.t1;Parent=Rr029335.t1.mrna1;Target=Rr029335.t1 513 1 .
L3SC0000010	rubus_genome	gene	1292056	1293228	.	+	.	ID=Rr029336.t1.path1;Name=Rr029336.t1
L3SC0000010	rubus_genome	mRNA	1292056	1293228	.	+	.	ID=Rr029336.t1.mrna1;Name=Rr029336.t1;Parent=Rr029336.t1.path1;coverage=100.0;identity=100.0;matches=1059;mismatches=0;indels=0;unknowns=0
L3SC0000010	rubus_genome	exon	1292056	1292411	100	+	.	ID=Rr029336.t1.mrna1.exon1;Name=Rr029336.t1;Parent=Rr029336.t1.mrna1;Target=Rr029336.t1 1 356 +
L3SC0000010	rubus_genome	exon	1292526	1293228	100	+	.	ID=Rr029336.t1.mrna1.exon2;Name=Rr029336.t1;Parent=Rr029336.t1.mrna1;Target=Rr029336.t1 357 1059 +
L3SC0000010	rubus_genome	CDS	1292056	1292411	100	+	0	ID=Rr029336.t1.mrna1.cds1;Name=Rr029336.t1;Parent=Rr029336.t1.mrna1;Target=Rr029336.t1 1 356 +
L3SC0000010	rubus_genome	CDS	1292526	1293228	100	+	2	ID=Rr029336.t1.mrna1.cds2;Name=Rr029336.t1;Parent=Rr029336.t1.mrna1;Target=Rr029336.t1 357 1059 +
L3SC0000010	rubus_genome	gene	1297638	1299607	.	-	.	ID=Rr029337.t1.path1;Name=Rr029337.t1
L3SC0000010	rubus_genome	mRNA	1297638	1299607	.	-	.	ID=Rr029337.t1.mrna1;Name=Rr029337.t1;Parent=Rr029337.t1.path1;coverage=100.0;identity=100.0;matches=942;mismatches=0;indels=0;unknowns=0
L3SC0000010	rubus_genome	exon	1299538	1299607	100	-	.	ID=Rr029337.t1.mrna1.exon1;Name=Rr029337.t1;Parent=Rr029337.t1.mrna1;Target=Rr029337.t1 1 70 +
L3SC0000010	rubus_genome	exon	1299213	1299427	100	-	.	ID=Rr029337.t1.mrna1.exon2;Name=Rr029337.t1;Parent=Rr029337.t1.mrna1;Target=Rr029337.t1 71 285 +
L3SC0000010	rubus_genome	exon	1298415	1298585	100	-	.	ID=Rr029337.t1.mrna1.exon3;Name=Rr029337.t1;Parent=Rr029337.t1.mrna1;Target=Rr029337.t1 286 456 +
L3SC0000010	rubus_genome	exon	1298079	1298314	100	-	.	ID=Rr029337.t1.mrna1.exon4;Name=Rr029337.t1;Parent=Rr029337.t1.mrna1;Target=Rr029337.t1 457 692 +
L3SC0000010	rubus_genome	exon	1297638	1297887	100	-	.	ID=Rr029337.t1.mrna1.exon5;Name=Rr029337.t1;Parent=Rr029337.t1.mrna1;Target=Rr029337.t1 693 942 +
L3SC0000010	rubus_genome	CDS	1299538	1299607	100	-	0	ID=Rr029337.t1.mrna1.cds1;Name=Rr029337.t1;Parent=Rr029337.t1.mrna1;Target=Rr029337.t1 1 70 +
L3SC0000010	rubus_genome	CDS	1299213	1299427	100	-	1	ID=Rr029337.t1.mrna1.cds2;Name=Rr029337.t1;Parent=Rr029337.t1.mrna1;Target=Rr029337.t1 71 285 +
L3SC0000010	rubus_genome	CDS	1298415	1298585	100	-	0	ID=Rr029337.t1.mrna1.cds3;Name=Rr029337.t1;Parent=Rr029337.t1.mrna1;Target=Rr029337.t1 286 456 +
L3SC0000010	rubus_genome	CDS	1298079	1298314	100	-	0	ID=Rr029337.t1.mrna1.cds4;Name=Rr029337.t1;Parent=Rr029337.t1.mrna1;Target=Rr029337.t1 457 692 +
L3SC0000010	rubus_genome	CDS	1297638	1297887	100	-	2	ID=Rr029337.t1.mrna1.cds5;Name=Rr029337.t1;Parent=Rr029337.t1.mrna1;Target=Rr029337.t1 693 942 +
L3SC0000010	rubus_genome	gene	1300754	1302134	.	-	.	ID=Rr029338.t1.path1;Name=Rr029338.t1
L3SC0000010	rubus_genome	mRNA	1300754	1302134	.	-	.	ID=Rr029338.t1.mrna1;Name=Rr029338.t1;Parent=Rr029338.t1.path1;coverage=98.1;identity=100.0;matches=521;mismatches=0;indels=0;unknowns=0
L3SC0000010	rubus_genome	exon	1302100	1302134	100	-	.	ID=Rr029338.t1.mrna1.exon1;Name=Rr029338.t1;Parent=Rr029338.t1.mrna1;Target=Rr029338.t1 1 35 +
L3SC0000010	rubus_genome	exon	1301783	1301800	100	-	.	ID=Rr029338.t1.mrna1.exon2;Name=Rr029338.t1;Parent=Rr029338.t1.mrna1;Target=Rr029338.t1 36 53 +
L3SC0000010	rubus_genome	exon	1301645	1301717	100	-	.	ID=Rr029338.t1.mrna1.exon3;Name=Rr029338.t1;Parent=Rr029338.t1.mrna1;Target=Rr029338.t1 54 126 +
L3SC0000010	rubus_genome	exon	1301453	1301557	100	-	.	ID=Rr029338.t1.mrna1.exon4;Name=Rr029338.t1;Parent=Rr029338.t1.mrna1;Target=Rr029338.t1 127 231 +
L3SC0000010	rubus_genome	exon	1301214	1301339	100	-	.	ID=Rr029338.t1.mrna1.exon5;Name=Rr029338.t1;Parent=Rr029338.t1.mrna1;Target=Rr029338.t1 232 357 +
L3SC0000010	rubus_genome	exon	1301097	1301103	100	-	.	ID=Rr029338.t1.mrna1.exon6;Name=Rr029338.t1;Parent=Rr029338.t1.mrna1;Target=Rr029338.t1 358 364 +
L3SC0000010	rubus_genome	exon	1300973	1301013	100	-	.	ID=Rr029338.t1.mrna1.exon7;Name=Rr029338.t1;Parent=Rr029338.t1.mrna1;Target=Rr029338.t1 365 405 +
L3SC0000010	rubus_genome	exon	1300754	1300869	100	-	.	ID=Rr029338.t1.mrna1.exon8;Name=Rr029338.t1;Parent=Rr029338.t1.mrna1;Target=Rr029338.t1 406 521 +
L3SC0000010	rubus_genome	CDS	1302100	1302134	100	-	0	ID=Rr029338.t1.mrna1.cds1;Name=Rr029338.t1;Parent=Rr029338.t1.mrna1;Target=Rr029338.t1 1 35 +
L3SC0000010	rubus_genome	CDS	1301783	1301800	100	-	2	ID=Rr029338.t1.mrna1.cds2;Name=Rr029338.t1;Parent=Rr029338.t1.mrna1;Target=Rr029338.t1 36 53 +
L3SC0000010	rubus_genome	CDS	1301645	1301717	100	-	2	ID=Rr029338.t1.mrna1.cds3;Name=Rr029338.t1;Parent=Rr029338.t1.mrna1;Target=Rr029338.t1 54 126 +
L3SC0000010	rubus_genome	CDS	1301453	1301557	100	-	0	ID=Rr029338.t1.mrna1.cds4;Name=Rr029338.t1;Parent=Rr029338.t1.mrna1;Target=Rr029338.t1 127 231 +
L3SC0000010	rubus_genome	CDS	1301214	1301339	100	-	0	ID=Rr029338.t1.mrna1.cds5;Name=Rr029338.t1;Parent=Rr029338.t1.mrna1;Target=Rr029338.t1 232 357 +
L3SC0000010	rubus_genome	CDS	1301097	1301103	100	-	0	ID=Rr029338.t1.mrna1.cds6;Name=Rr029338.t1;Parent=Rr029338.t1.mrna1;Target=Rr029338.t1 358 364 +
L3SC0000010	rubus_genome	CDS	1300973	1301013	100	-	1	ID=Rr029338.t1.mrna1.cds7;Name=Rr029338.t1;Parent=Rr029338.t1.mrna1;Target=Rr029338.t1 365 405 +
L3SC0000010	rubus_genome	CDS	1300756	1300869	100	-	0	ID=Rr029338.t1.mrna1.cds8;Name=Rr029338.t1;Parent=Rr029338.t1.mrna1;Target=Rr029338.t1 406 519 +
L3SC0000010	rubus_genome	gene	1303303	1304686	.	-	.	ID=Rr029339.t1.path1;Name=Rr029339.t1
L3SC0000010	rubus_genome	mRNA	1303303	1304686	.	-	.	ID=Rr029339.t1.mrna1;Name=Rr029339.t1;Parent=Rr029339.t1.path1;coverage=100.0;identity=100.0;matches=828;mismatches=0;indels=0;unknowns=0
L3SC0000010	rubus_genome	exon	1304201	1304686	100	-	.	ID=Rr029339.t1.mrna1.exon1;Name=Rr029339.t1;Parent=Rr029339.t1.mrna1;Target=Rr029339.t1 1 486 +
L3SC0000010	rubus_genome	exon	1304056	1304077	100	-	.	ID=Rr029339.t1.mrna1.exon2;Name=Rr029339.t1;Parent=Rr029339.t1.mrna1;Target=Rr029339.t1 487 508 +
L3SC0000010	rubus_genome	exon	1303875	1303927	100	-	.	ID=Rr029339.t1.mrna1.exon3;Name=Rr029339.t1;Parent=Rr029339.t1.mrna1;Target=Rr029339.t1 509 561 +
L3SC0000010	rubus_genome	exon	1303710	1303774	100	-	.	ID=Rr029339.t1.mrna1.exon4;Name=Rr029339.t1;Parent=Rr029339.t1.mrna1;Target=Rr029339.t1 562 626 +
L3SC0000010	rubus_genome	exon	1303554	1303613	100	-	.	ID=Rr029339.t1.mrna1.exon5;Name=Rr029339.t1;Parent=Rr029339.t1.mrna1;Target=Rr029339.t1 627 686 +
L3SC0000010	rubus_genome	exon	1303303	1303444	100	-	.	ID=Rr029339.t1.mrna1.exon6;Name=Rr029339.t1;Parent=Rr029339.t1.mrna1;Target=Rr029339.t1 687 828 +
L3SC0000010	rubus_genome	CDS	1304201	1304686	100	-	0	ID=Rr029339.t1.mrna1.cds1;Name=Rr029339.t1;Parent=Rr029339.t1.mrna1;Target=Rr029339.t1 1 486 +
L3SC0000010	rubus_genome	CDS	1304056	1304077	100	-	0	ID=Rr029339.t1.mrna1.cds2;Name=Rr029339.t1;Parent=Rr029339.t1.mrna1;Target=Rr029339.t1 487 508 +
L3SC0000010	rubus_genome	CDS	1303875	1303927	100	-	1	ID=Rr029339.t1.mrna1.cds3;Name=Rr029339.t1;Parent=Rr029339.t1.mrna1;Target=Rr029339.t1 509 561 +
L3SC0000010	rubus_genome	CDS	1303710	1303774	100	-	0	ID=Rr029339.t1.mrna1.cds4;Name=Rr029339.t1;Parent=Rr029339.t1.mrna1;Target=Rr029339.t1 562 626 +
L3SC0000010	rubus_genome	CDS	1303554	1303613	100	-	2	ID=Rr029339.t1.mrna1.cds5;Name=Rr029339.t1;Parent=Rr029339.t1.mrna1;Target=Rr029339.t1 627 686 +
L3SC0000010	rubus_genome	CDS	1303303	1303444	100	-	2	ID=Rr029339.t1.mrna1.cds6;Name=Rr029339.t1;Parent=Rr029339.t1.mrna1;Target=Rr029339.t1 687 828 +
L3SC0000010	rubus_genome	gene	1307321	1310484	.	+	.	ID=Rr029340.t1.path1;Name=Rr029340.t1
L3SC0000010	rubus_genome	mRNA	1307321	1310484	.	+	.	ID=Rr029340.t1.mrna1;Name=Rr029340.t1;Parent=Rr029340.t1.path1;coverage=100.0;identity=100.0;matches=1089;mismatches=0;indels=0;unknowns=0
L3SC0000010	rubus_genome	exon	1307321	1307341	100	+	.	ID=Rr029340.t1.mrna1.exon1;Name=Rr029340.t1;Parent=Rr029340.t1.mrna1;Target=Rr029340.t1 1 21 +
L3SC0000010	rubus_genome	exon	1307488	1307533	100	+	.	ID=Rr029340.t1.mrna1.exon2;Name=Rr029340.t1;Parent=Rr029340.t1.mrna1;Target=Rr029340.t1 22 67 +
L3SC0000010	rubus_genome	exon	1307640	1307889	100	+	.	ID=Rr029340.t1.mrna1.exon3;Name=Rr029340.t1;Parent=Rr029340.t1.mrna1;Target=Rr029340.t1 68 317 +
L3SC0000010	rubus_genome	exon	1307991	1308358	100	+	.	ID=Rr029340.t1.mrna1.exon4;Name=Rr029340.t1;Parent=Rr029340.t1.mrna1;Target=Rr029340.t1 318 685 +
L3SC0000010	rubus_genome	exon	1309006	1309028	100	+	.	ID=Rr029340.t1.mrna1.exon5;Name=Rr029340.t1;Parent=Rr029340.t1.mrna1;Target=Rr029340.t1 686 708 +
L3SC0000010	rubus_genome	exon	1309201	1309371	100	+	.	ID=Rr029340.t1.mrna1.exon6;Name=Rr029340.t1;Parent=Rr029340.t1.mrna1;Target=Rr029340.t1 709 879 +
L3SC0000010	rubus_genome	exon	1310275	1310484	100	+	.	ID=Rr029340.t1.mrna1.exon7;Name=Rr029340.t1;Parent=Rr029340.t1.mrna1;Target=Rr029340.t1 880 1089 +
L3SC0000010	rubus_genome	CDS	1307321	1307341	100	+	0	ID=Rr029340.t1.mrna1.cds1;Name=Rr029340.t1;Parent=Rr029340.t1.mrna1;Target=Rr029340.t1 1 21 +
L3SC0000010	rubus_genome	CDS	1307488	1307533	100	+	0	ID=Rr029340.t1.mrna1.cds2;Name=Rr029340.t1;Parent=Rr029340.t1.mrna1;Target=Rr029340.t1 22 67 +
L3SC0000010	rubus_genome	CDS	1307640	1307889	100	+	1	ID=Rr029340.t1.mrna1.cds3;Name=Rr029340.t1;Parent=Rr029340.t1.mrna1;Target=Rr029340.t1 68 317 +
L3SC0000010	rubus_genome	CDS	1307991	1308358	100	+	2	ID=Rr029340.t1.mrna1.cds4;Name=Rr029340.t1;Parent=Rr029340.t1.mrna1;Target=Rr029340.t1 318 685 +
L3SC0000010	rubus_genome	CDS	1309006	1309028	100	+	1	ID=Rr029340.t1.mrna1.cds5;Name=Rr029340.t1;Parent=Rr029340.t1.mrna1;Target=Rr029340.t1 686 708 +
L3SC0000010	rubus_genome	CDS	1309201	1309371	100	+	0	ID=Rr029340.t1.mrna1.cds6;Name=Rr029340.t1;Parent=Rr029340.t1.mrna1;Target=Rr029340.t1 709 879 +
L3SC0000010	rubus_genome	CDS	1310275	1310484	100	+	0	ID=Rr029340.t1.mrna1.cds7;Name=Rr029340.t1;Parent=Rr029340.t1.mrna1;Target=Rr029340.t1 880 1089 +
L3SC0000010	rubus_genome	gene	1310971	1311282	.	+	.	ID=Rr029341.t1.path1;Name=Rr029341.t1
L3SC0000010	rubus_genome	mRNA	1310971	1311282	.	+	.	ID=Rr029341.t1.mrna1;Name=Rr029341.t1;Parent=Rr029341.t1.path1;coverage=100.0;identity=100.0;matches=312;mismatches=0;indels=0;unknowns=0
L3SC0000010	rubus_genome	exon	1310971	1311282	100	+	.	ID=Rr029341.t1.mrna1.exon1;Name=Rr029341.t1;Parent=Rr029341.t1.mrna1;Target=Rr029341.t1 312 1 .
L3SC0000010	rubus_genome	CDS	1310971	1311282	100	+	0	ID=Rr029341.t1.mrna1.cds1;Name=Rr029341.t1;Parent=Rr029341.t1.mrna1;Target=Rr029341.t1 312 1 .
L3SC0000010	rubus_genome	gene	1323271	1323799	.	-	.	ID=Rr029342.t1.path1;Name=Rr029342.t1
L3SC0000010	rubus_genome	mRNA	1323271	1323799	.	-	.	ID=Rr029342.t1.mrna1;Name=Rr029342.t1;Parent=Rr029342.t1.path1;coverage=100.0;identity=100.0;matches=417;mismatches=0;indels=0;unknowns=0
L3SC0000010	rubus_genome	exon	1323647	1323799	100	-	.	ID=Rr029342.t1.mrna1.exon1;Name=Rr029342.t1;Parent=Rr029342.t1.mrna1;Target=Rr029342.t1 1 153 +
L3SC0000010	rubus_genome	exon	1323271	1323534	100	-	.	ID=Rr029342.t1.mrna1.exon2;Name=Rr029342.t1;Parent=Rr029342.t1.mrna1;Target=Rr029342.t1 154 417 +
L3SC0000010	rubus_genome	CDS	1323647	1323799	100	-	0	ID=Rr029342.t1.mrna1.cds1;Name=Rr029342.t1;Parent=Rr029342.t1.mrna1;Target=Rr029342.t1 1 153 +
L3SC0000010	rubus_genome	CDS	1323271	1323534	100	-	0	ID=Rr029342.t1.mrna1.cds2;Name=Rr029342.t1;Parent=Rr029342.t1.mrna1;Target=Rr029342.t1 154 417 +
L3SC0000010	rubus_genome	gene	1329401	1331724	.	-	.	ID=Rr029343.t1.path1;Name=Rr029343.t1
L3SC0000010	rubus_genome	mRNA	1329401	1331724	.	-	.	ID=Rr029343.t1.mrna1;Name=Rr029343.t1;Parent=Rr029343.t1.path1;coverage=100.0;identity=100.0;matches=1458;mismatches=0;indels=0;unknowns=0
L3SC0000010	rubus_genome	exon	1331673	1331724	100	-	.	ID=Rr029343.t1.mrna1.exon1;Name=Rr029343.t1;Parent=Rr029343.t1.mrna1;Target=Rr029343.t1 1 52 +
L3SC0000010	rubus_genome	exon	1331221	1331547	100	-	.	ID=Rr029343.t1.mrna1.exon2;Name=Rr029343.t1;Parent=Rr029343.t1.mrna1;Target=Rr029343.t1 53 379 +
L3SC0000010	rubus_genome	exon	1331000	1331098	100	-	.	ID=Rr029343.t1.mrna1.exon3;Name=Rr029343.t1;Parent=Rr029343.t1.mrna1;Target=Rr029343.t1 380 478 +
L3SC0000010	rubus_genome	exon	1330693	1330931	100	-	.	ID=Rr029343.t1.mrna1.exon4;Name=Rr029343.t1;Parent=Rr029343.t1.mrna1;Target=Rr029343.t1 479 717 +
L3SC0000010	rubus_genome	exon	1330385	1330597	100	-	.	ID=Rr029343.t1.mrna1.exon5;Name=Rr029343.t1;Parent=Rr029343.t1.mrna1;Target=Rr029343.t1 718 930 +
L3SC0000010	rubus_genome	exon	1330150	1330242	100	-	.	ID=Rr029343.t1.mrna1.exon6;Name=Rr029343.t1;Parent=Rr029343.t1.mrna1;Target=Rr029343.t1 931 1023 +
L3SC0000010	rubus_genome	exon	1329967	1330065	100	-	.	ID=Rr029343.t1.mrna1.exon7;Name=Rr029343.t1;Parent=Rr029343.t1.mrna1;Target=Rr029343.t1 1024 1122 +
L3SC0000010	rubus_genome	exon	1329401	1329736	100	-	.	ID=Rr029343.t1.mrna1.exon8;Name=Rr029343.t1;Parent=Rr029343.t1.mrna1;Target=Rr029343.t1 1123 1458 +
L3SC0000010	rubus_genome	CDS	1331673	1331724	100	-	0	ID=Rr029343.t1.mrna1.cds1;Name=Rr029343.t1;Parent=Rr029343.t1.mrna1;Target=Rr029343.t1 1 52 +
L3SC0000010	rubus_genome	CDS	1331221	1331547	100	-	1	ID=Rr029343.t1.mrna1.cds2;Name=Rr029343.t1;Parent=Rr029343.t1.mrna1;Target=Rr029343.t1 53 379 +
L3SC0000010	rubus_genome	CDS	1331000	1331098	100	-	1	ID=Rr029343.t1.mrna1.cds3;Name=Rr029343.t1;Parent=Rr029343.t1.mrna1;Target=Rr029343.t1 380 478 +
L3SC0000010	rubus_genome	CDS	1330693	1330931	100	-	1	ID=Rr029343.t1.mrna1.cds4;Name=Rr029343.t1;Parent=Rr029343.t1.mrna1;Target=Rr029343.t1 479 717 +
L3SC0000010	rubus_genome	CDS	1330385	1330597	100	-	0	ID=Rr029343.t1.mrna1.cds5;Name=Rr029343.t1;Parent=Rr029343.t1.mrna1;Target=Rr029343.t1 718 930 +
L3SC0000010	rubus_genome	CDS	1330150	1330242	100	-	0	ID=Rr029343.t1.mrna1.cds6;Name=Rr029343.t1;Parent=Rr029343.t1.mrna1;Target=Rr029343.t1 931 1023 +
L3SC0000010	rubus_genome	CDS	1329967	1330065	100	-	0	ID=Rr029343.t1.mrna1.cds7;Name=Rr029343.t1;Parent=Rr029343.t1.mrna1;Target=Rr029343.t1 1024 1122 +
L3SC0000010	rubus_genome	CDS	1329401	1329736	100	-	0	ID=Rr029343.t1.mrna1.cds8;Name=Rr029343.t1;Parent=Rr029343.t1.mrna1;Target=Rr029343.t1 1123 1458 +
L3SC0000010	rubus_genome	gene	1332005	1333872	.	-	.	ID=Rr029344.t1.path1;Name=Rr029344.t1
L3SC0000010	rubus_genome	mRNA	1332005	1333872	.	-	.	ID=Rr029344.t1.mrna1;Name=Rr029344.t1;Parent=Rr029344.t1.path1;coverage=100.0;identity=100.0;matches=1689;mismatches=0;indels=0;unknowns=0
L3SC0000010	rubus_genome	exon	1333067	1333872	100	-	.	ID=Rr029344.t1.mrna1.exon1;Name=Rr029344.t1;Parent=Rr029344.t1.mrna1;Target=Rr029344.t1 1 806 +
L3SC0000010	rubus_genome	exon	1332887	1332974	100	-	.	ID=Rr029344.t1.mrna1.exon2;Name=Rr029344.t1;Parent=Rr029344.t1.mrna1;Target=Rr029344.t1 807 894 +
L3SC0000010	rubus_genome	exon	1332005	1332799	100	-	.	ID=Rr029344.t1.mrna1.exon3;Name=Rr029344.t1;Parent=Rr029344.t1.mrna1;Target=Rr029344.t1 895 1689 +
L3SC0000010	rubus_genome	CDS	1333067	1333872	100	-	0	ID=Rr029344.t1.mrna1.cds1;Name=Rr029344.t1;Parent=Rr029344.t1.mrna1;Target=Rr029344.t1 1 806 +
L3SC0000010	rubus_genome	CDS	1332887	1332974	100	-	2	ID=Rr029344.t1.mrna1.cds2;Name=Rr029344.t1;Parent=Rr029344.t1.mrna1;Target=Rr029344.t1 807 894 +
L3SC0000010	rubus_genome	CDS	1332005	1332799	100	-	0	ID=Rr029344.t1.mrna1.cds3;Name=Rr029344.t1;Parent=Rr029344.t1.mrna1;Target=Rr029344.t1 895 1689 +
L3SC0000010	rubus_genome	gene	1334011	1335354	.	-	.	ID=Rr029345.t1.path1;Name=Rr029345.t1
L3SC0000010	rubus_genome	mRNA	1334011	1335354	.	-	.	ID=Rr029345.t1.mrna1;Name=Rr029345.t1;Parent=Rr029345.t1.path1;coverage=100.0;identity=100.0;matches=1161;mismatches=0;indels=0;unknowns=0
L3SC0000010	rubus_genome	exon	1335118	1335354	100	-	.	ID=Rr029345.t1.mrna1.exon1;Name=Rr029345.t1;Parent=Rr029345.t1.mrna1;Target=Rr029345.t1 1 237 +
L3SC0000010	rubus_genome	exon	1334011	1334934	100	-	.	ID=Rr029345.t1.mrna1.exon2;Name=Rr029345.t1;Parent=Rr029345.t1.mrna1;Target=Rr029345.t1 238 1161 +
L3SC0000010	rubus_genome	CDS	1335118	1335354	100	-	0	ID=Rr029345.t1.mrna1.cds1;Name=Rr029345.t1;Parent=Rr029345.t1.mrna1;Target=Rr029345.t1 1 237 +
L3SC0000010	rubus_genome	CDS	1334011	1334934	100	-	0	ID=Rr029345.t1.mrna1.cds2;Name=Rr029345.t1;Parent=Rr029345.t1.mrna1;Target=Rr029345.t1 238 1161 +
L3SC0000010	rubus_genome	gene	1343731	1354515	.	+	.	ID=Rr029347.t1.path1;Name=Rr029347.t1
L3SC0000010	rubus_genome	mRNA	1343731	1354515	.	+	.	ID=Rr029347.t1.mrna1;Name=Rr029347.t1;Parent=Rr029347.t1.path1;coverage=100.0;identity=100.0;matches=2475;mismatches=0;indels=0;unknowns=0
L3SC0000010	rubus_genome	exon	1343731	1343955	100	+	.	ID=Rr029347.t1.mrna1.exon1;Name=Rr029347.t1;Parent=Rr029347.t1.mrna1;Target=Rr029347.t1 1 225 +
L3SC0000010	rubus_genome	exon	1344041	1344174	100	+	.	ID=Rr029347.t1.mrna1.exon2;Name=Rr029347.t1;Parent=Rr029347.t1.mrna1;Target=Rr029347.t1 226 359 +
L3SC0000010	rubus_genome	exon	1344273	1344330	100	+	.	ID=Rr029347.t1.mrna1.exon3;Name=Rr029347.t1;Parent=Rr029347.t1.mrna1;Target=Rr029347.t1 360 417 +
L3SC0000010	rubus_genome	exon	1344972	1345187	100	+	.	ID=Rr029347.t1.mrna1.exon4;Name=Rr029347.t1;Parent=Rr029347.t1.mrna1;Target=Rr029347.t1 418 633 +
L3SC0000010	rubus_genome	exon	1345332	1345607	100	+	.	ID=Rr029347.t1.mrna1.exon5;Name=Rr029347.t1;Parent=Rr029347.t1.mrna1;Target=Rr029347.t1 634 909 +
L3SC0000010	rubus_genome	exon	1345957	1346091	100	+	.	ID=Rr029347.t1.mrna1.exon6;Name=Rr029347.t1;Parent=Rr029347.t1.mrna1;Target=Rr029347.t1 910 1044 +
L3SC0000010	rubus_genome	exon	1346181	1346306	100	+	.	ID=Rr029347.t1.mrna1.exon7;Name=Rr029347.t1;Parent=Rr029347.t1.mrna1;Target=Rr029347.t1 1045 1170 +
L3SC0000010	rubus_genome	exon	1347146	1347190	100	+	.	ID=Rr029347.t1.mrna1.exon8;Name=Rr029347.t1;Parent=Rr029347.t1.mrna1;Target=Rr029347.t1 1171 1215 +
L3SC0000010	rubus_genome	exon	1347293	1347400	100	+	.	ID=Rr029347.t1.mrna1.exon9;Name=Rr029347.t1;Parent=Rr029347.t1.mrna1;Target=Rr029347.t1 1216 1323 +
L3SC0000010	rubus_genome	exon	1347876	1348018	100	+	.	ID=Rr029347.t1.mrna1.exon10;Name=Rr029347.t1;Parent=Rr029347.t1.mrna1;Target=Rr029347.t1 1324 1466 +
L3SC0000010	rubus_genome	exon	1348107	1348230	100	+	.	ID=Rr029347.t1.mrna1.exon11;Name=Rr029347.t1;Parent=Rr029347.t1.mrna1;Target=Rr029347.t1 1467 1590 +
L3SC0000010	rubus_genome	exon	1349046	1349120	100	+	.	ID=Rr029347.t1.mrna1.exon12;Name=Rr029347.t1;Parent=Rr029347.t1.mrna1;Target=Rr029347.t1 1591 1665 +
L3SC0000010	rubus_genome	exon	1349757	1350110	100	+	.	ID=Rr029347.t1.mrna1.exon13;Name=Rr029347.t1;Parent=Rr029347.t1.mrna1;Target=Rr029347.t1 1666 2019 +
L3SC0000010	rubus_genome	exon	1350194	1350286	100	+	.	ID=Rr029347.t1.mrna1.exon14;Name=Rr029347.t1;Parent=Rr029347.t1.mrna1;Target=Rr029347.t1 2020 2112 +
L3SC0000010	rubus_genome	exon	1352264	1352393	100	+	.	ID=Rr029347.t1.mrna1.exon15;Name=Rr029347.t1;Parent=Rr029347.t1.mrna1;Target=Rr029347.t1 2113 2242 +
L3SC0000010	rubus_genome	exon	1354283	1354515	100	+	.	ID=Rr029347.t1.mrna1.exon16;Name=Rr029347.t1;Parent=Rr029347.t1.mrna1;Target=Rr029347.t1 2243 2475 +
L3SC0000010	rubus_genome	CDS	1343731	1343955	100	+	0	ID=Rr029347.t1.mrna1.cds1;Name=Rr029347.t1;Parent=Rr029347.t1.mrna1;Target=Rr029347.t1 1 225 +
L3SC0000010	rubus_genome	CDS	1344041	1344174	100	+	0	ID=Rr029347.t1.mrna1.cds2;Name=Rr029347.t1;Parent=Rr029347.t1.mrna1;Target=Rr029347.t1 226 359 +
L3SC0000010	rubus_genome	CDS	1344273	1344330	100	+	2	ID=Rr029347.t1.mrna1.cds3;Name=Rr029347.t1;Parent=Rr029347.t1.mrna1;Target=Rr029347.t1 360 417 +
L3SC0000010	rubus_genome	CDS	1344972	1345187	100	+	0	ID=Rr029347.t1.mrna1.cds4;Name=Rr029347.t1;Parent=Rr029347.t1.mrna1;Target=Rr029347.t1 418 633 +
L3SC0000010	rubus_genome	CDS	1345332	1345607	100	+	0	ID=Rr029347.t1.mrna1.cds5;Name=Rr029347.t1;Parent=Rr029347.t1.mrna1;Target=Rr029347.t1 634 909 +
L3SC0000010	rubus_genome	CDS	1345957	1346091	100	+	0	ID=Rr029347.t1.mrna1.cds6;Name=Rr029347.t1;Parent=Rr029347.t1.mrna1;Target=Rr029347.t1 910 1044 +
L3SC0000010	rubus_genome	CDS	1346181	1346306	100	+	0	ID=Rr029347.t1.mrna1.cds7;Name=Rr029347.t1;Parent=Rr029347.t1.mrna1;Target=Rr029347.t1 1045 1170 +
L3SC0000010	rubus_genome	CDS	1347146	1347190	100	+	0	ID=Rr029347.t1.mrna1.cds8;Name=Rr029347.t1;Parent=Rr029347.t1.mrna1;Target=Rr029347.t1 1171 1215 +
L3SC0000010	rubus_genome	CDS	1347293	1347400	100	+	0	ID=Rr029347.t1.mrna1.cds9;Name=Rr029347.t1;Parent=Rr029347.t1.mrna1;Target=Rr029347.t1 1216 1323 +
L3SC0000010	rubus_genome	CDS	1347876	1348018	100	+	0	ID=Rr029347.t1.mrna1.cds10;Name=Rr029347.t1;Parent=Rr029347.t1.mrna1;Target=Rr029347.t1 1324 1466 +
L3SC0000010	rubus_genome	CDS	1348107	1348230	100	+	2	ID=Rr029347.t1.mrna1.cds11;Name=Rr029347.t1;Parent=Rr029347.t1.mrna1;Target=Rr029347.t1 1467 1590 +
L3SC0000010	rubus_genome	CDS	1349046	1349120	100	+	0	ID=Rr029347.t1.mrna1.cds12;Name=Rr029347.t1;Parent=Rr029347.t1.mrna1;Target=Rr029347.t1 1591 1665 +
L3SC0000010	rubus_genome	CDS	1349757	1350110	100	+	0	ID=Rr029347.t1.mrna1.cds13;Name=Rr029347.t1;Parent=Rr029347.t1.mrna1;Target=Rr029347.t1 1666 2019 +
L3SC0000010	rubus_genome	CDS	1350194	1350286	100	+	0	ID=Rr029347.t1.mrna1.cds14;Name=Rr029347.t1;Parent=Rr029347.t1.mrna1;Target=Rr029347.t1 2020 2112 +
L3SC0000010	rubus_genome	CDS	1352264	1352393	100	+	0	ID=Rr029347.t1.mrna1.cds15;Name=Rr029347.t1;Parent=Rr029347.t1.mrna1;Target=Rr029347.t1 2113 2242 +
L3SC0000010	rubus_genome	CDS	1354283	1354515	100	+	1	ID=Rr029347.t1.mrna1.cds16;Name=Rr029347.t1;Parent=Rr029347.t1.mrna1;Target=Rr029347.t1 2243 2475 +
L3SC0000010	rubus_genome	gene	1360973	1363412	.	+	.	ID=Rr029348.t1.path1;Name=Rr029348.t1
L3SC0000010	rubus_genome	mRNA	1360973	1363412	.	+	.	ID=Rr029348.t1.mrna1;Name=Rr029348.t1;Parent=Rr029348.t1.path1;coverage=100.0;identity=100.0;matches=1749;mismatches=0;indels=0;unknowns=0
L3SC0000010	rubus_genome	exon	1360973	1361068	100	+	.	ID=Rr029348.t1.mrna1.exon1;Name=Rr029348.t1;Parent=Rr029348.t1.mrna1;Target=Rr029348.t1 1 96 +
L3SC0000010	rubus_genome	exon	1361253	1361567	100	+	.	ID=Rr029348.t1.mrna1.exon2;Name=Rr029348.t1;Parent=Rr029348.t1.mrna1;Target=Rr029348.t1 97 411 +
L3SC0000010	rubus_genome	exon	1361673	1362275	100	+	.	ID=Rr029348.t1.mrna1.exon3;Name=Rr029348.t1;Parent=Rr029348.t1.mrna1;Target=Rr029348.t1 412 1014 +
L3SC0000010	rubus_genome	exon	1362678	1363412	100	+	.	ID=Rr029348.t1.mrna1.exon4;Name=Rr029348.t1;Parent=Rr029348.t1.mrna1;Target=Rr029348.t1 1015 1749 +
L3SC0000010	rubus_genome	CDS	1360973	1361068	100	+	0	ID=Rr029348.t1.mrna1.cds1;Name=Rr029348.t1;Parent=Rr029348.t1.mrna1;Target=Rr029348.t1 1 96 +
L3SC0000010	rubus_genome	CDS	1361253	1361567	100	+	0	ID=Rr029348.t1.mrna1.cds2;Name=Rr029348.t1;Parent=Rr029348.t1.mrna1;Target=Rr029348.t1 97 411 +
L3SC0000010	rubus_genome	CDS	1361673	1362275	100	+	0	ID=Rr029348.t1.mrna1.cds3;Name=Rr029348.t1;Parent=Rr029348.t1.mrna1;Target=Rr029348.t1 412 1014 +
L3SC0000010	rubus_genome	CDS	1362678	1363412	100	+	0	ID=Rr029348.t1.mrna1.cds4;Name=Rr029348.t1;Parent=Rr029348.t1.mrna1;Target=Rr029348.t1 1015 1749 +
L3SC0000010	rubus_genome	gene	1364058	1364808	.	+	.	ID=Rr029349.t1.path1;Name=Rr029349.t1
L3SC0000010	rubus_genome	mRNA	1364058	1364808	.	+	.	ID=Rr029349.t1.mrna1;Name=Rr029349.t1;Parent=Rr029349.t1.path1;coverage=100.0;identity=100.0;matches=288;mismatches=0;indels=0;unknowns=0
L3SC0000010	rubus_genome	exon	1364058	1364214	100	+	.	ID=Rr029349.t1.mrna1.exon1;Name=Rr029349.t1;Parent=Rr029349.t1.mrna1;Target=Rr029349.t1 1 157 +
L3SC0000010	rubus_genome	exon	1364678	1364808	100	+	.	ID=Rr029349.t1.mrna1.exon2;Name=Rr029349.t1;Parent=Rr029349.t1.mrna1;Target=Rr029349.t1 158 288 +
L3SC0000010	rubus_genome	CDS	1364058	1364214	100	+	0	ID=Rr029349.t1.mrna1.cds1;Name=Rr029349.t1;Parent=Rr029349.t1.mrna1;Target=Rr029349.t1 1 157 +
L3SC0000010	rubus_genome	CDS	1364678	1364808	100	+	1	ID=Rr029349.t1.mrna1.cds2;Name=Rr029349.t1;Parent=Rr029349.t1.mrna1;Target=Rr029349.t1 158 288 +
L3SC0000010	rubus_genome	gene	1365524	1366903	.	-	.	ID=Rr029350.t1.path1;Name=Rr029350.t1
L3SC0000010	rubus_genome	mRNA	1365524	1366903	.	-	.	ID=Rr029350.t1.mrna1;Name=Rr029350.t1;Parent=Rr029350.t1.path1;coverage=100.0;identity=100.0;matches=1380;mismatches=0;indels=0;unknowns=0
L3SC0000010	rubus_genome	exon	1365524	1366903	100	-	.	ID=Rr029350.t1.mrna1.exon1;Name=Rr029350.t1;Parent=Rr029350.t1.mrna1;Target=Rr029350.t1 1380 1 .
L3SC0000010	rubus_genome	CDS	1365524	1366903	100	-	0	ID=Rr029350.t1.mrna1.cds1;Name=Rr029350.t1;Parent=Rr029350.t1.mrna1;Target=Rr029350.t1 1380 1 .
L1SC0000011	rubus_genome	gene	4053	4520	.	+	.	ID=Rr029351.t1.path1;Name=Rr029351.t1
L1SC0000011	rubus_genome	mRNA	4053	4520	.	+	.	ID=Rr029351.t1.mrna1;Name=Rr029351.t1;Parent=Rr029351.t1.path1;coverage=100.0;identity=100.0;matches=468;mismatches=0;indels=0;unknowns=0
L1SC0000011	rubus_genome	exon	4053	4520	100	+	.	ID=Rr029351.t1.mrna1.exon1;Name=Rr029351.t1;Parent=Rr029351.t1.mrna1;Target=Rr029351.t1 468 1 .
L1SC0000011	rubus_genome	CDS	4053	4520	100	+	0	ID=Rr029351.t1.mrna1.cds1;Name=Rr029351.t1;Parent=Rr029351.t1.mrna1;Target=Rr029351.t1 468 1 .
L1SC0000011	rubus_genome	gene	12674	14823	.	+	.	ID=Rr029353.t1.path1;Name=Rr029353.t1
L1SC0000011	rubus_genome	mRNA	12674	14823	.	+	.	ID=Rr029353.t1.mrna1;Name=Rr029353.t1;Parent=Rr029353.t1.path1;coverage=100.0;identity=100.0;matches=615;mismatches=0;indels=0;unknowns=0
L1SC0000011	rubus_genome	exon	12674	12861	100	+	.	ID=Rr029353.t1.mrna1.exon1;Name=Rr029353.t1;Parent=Rr029353.t1.mrna1;Target=Rr029353.t1 1 188 +
L1SC0000011	rubus_genome	exon	14397	14823	100	+	.	ID=Rr029353.t1.mrna1.exon2;Name=Rr029353.t1;Parent=Rr029353.t1.mrna1;Target=Rr029353.t1 189 615 +
L1SC0000011	rubus_genome	CDS	12674	12861	100	+	0	ID=Rr029353.t1.mrna1.cds1;Name=Rr029353.t1;Parent=Rr029353.t1.mrna1;Target=Rr029353.t1 1 188 +
L1SC0000011	rubus_genome	CDS	14397	14823	100	+	2	ID=Rr029353.t1.mrna1.cds2;Name=Rr029353.t1;Parent=Rr029353.t1.mrna1;Target=Rr029353.t1 189 615 +
L1SC0000011	rubus_genome	gene	29956	30318	.	+	.	ID=Rr029354.t1.path1;Name=Rr029354.t1
L1SC0000011	rubus_genome	mRNA	29956	30318	.	+	.	ID=Rr029354.t1.mrna1;Name=Rr029354.t1;Parent=Rr029354.t1.path1;coverage=100.0;identity=100.0;matches=363;mismatches=0;indels=0;unknowns=0
L1SC0000011	rubus_genome	exon	29956	30318	100	+	.	ID=Rr029354.t1.mrna1.exon1;Name=Rr029354.t1;Parent=Rr029354.t1.mrna1;Target=Rr029354.t1 363 1 .
L1SC0000011	rubus_genome	CDS	29956	30318	100	+	0	ID=Rr029354.t1.mrna1.cds1;Name=Rr029354.t1;Parent=Rr029354.t1.mrna1;Target=Rr029354.t1 363 1 .
L1SC0000011	rubus_genome	gene	36181	38173	.	-	.	ID=Rr029355.t1.path1;Name=Rr029355.t1
L1SC0000011	rubus_genome	mRNA	36181	38173	.	-	.	ID=Rr029355.t1.mrna1;Name=Rr029355.t1;Parent=Rr029355.t1.path1;coverage=100.0;identity=100.0;matches=1641;mismatches=0;indels=0;unknowns=0
L1SC0000011	rubus_genome	exon	37503	38173	100	-	.	ID=Rr029355.t1.mrna1.exon1;Name=Rr029355.t1;Parent=Rr029355.t1.mrna1;Target=Rr029355.t1 1 671 +
L1SC0000011	rubus_genome	exon	36181	37150	100	-	.	ID=Rr029355.t1.mrna1.exon2;Name=Rr029355.t1;Parent=Rr029355.t1.mrna1;Target=Rr029355.t1 672 1641 +
L1SC0000011	rubus_genome	CDS	37503	38173	100	-	0	ID=Rr029355.t1.mrna1.cds1;Name=Rr029355.t1;Parent=Rr029355.t1.mrna1;Target=Rr029355.t1 1 671 +
L1SC0000011	rubus_genome	CDS	36181	37150	100	-	2	ID=Rr029355.t1.mrna1.cds2;Name=Rr029355.t1;Parent=Rr029355.t1.mrna1;Target=Rr029355.t1 672 1641 +
L1SC0000011	rubus_genome	gene	38439	40124	.	-	.	ID=Rr029356.t1.path1;Name=Rr029356.t1
L1SC0000011	rubus_genome	mRNA	38439	40124	.	-	.	ID=Rr029356.t1.mrna1;Name=Rr029356.t1;Parent=Rr029356.t1.path1;coverage=100.0;identity=100.0;matches=1686;mismatches=0;indels=0;unknowns=0
L1SC0000011	rubus_genome	exon	38439	40124	100	-	.	ID=Rr029356.t1.mrna1.exon1;Name=Rr029356.t1;Parent=Rr029356.t1.mrna1;Target=Rr029356.t1 1686 1 .
L1SC0000011	rubus_genome	CDS	38439	40124	100	-	0	ID=Rr029356.t1.mrna1.cds1;Name=Rr029356.t1;Parent=Rr029356.t1.mrna1;Target=Rr029356.t1 1686 1 .
L1SC0000011	rubus_genome	gene	57270	59765	.	-	.	ID=Rr029357.t1.path1;Name=Rr029357.t1
L1SC0000011	rubus_genome	mRNA	57270	59765	.	-	.	ID=Rr029357.t1.mrna1;Name=Rr029357.t1;Parent=Rr029357.t1.path1;coverage=100.0;identity=100.0;matches=2496;mismatches=0;indels=0;unknowns=0
L1SC0000011	rubus_genome	exon	57270	59765	100	-	.	ID=Rr029357.t1.mrna1.exon1;Name=Rr029357.t1;Parent=Rr029357.t1.mrna1;Target=Rr029357.t1 2496 1 .
L1SC0000011	rubus_genome	CDS	57270	59765	100	-	0	ID=Rr029357.t1.mrna1.cds1;Name=Rr029357.t1;Parent=Rr029357.t1.mrna1;Target=Rr029357.t1 2496 1 .
L1SC0000011	rubus_genome	gene	60316	63754	.	+	.	ID=Rr029358.t1.path1;Name=Rr029358.t1
L1SC0000011	rubus_genome	mRNA	60316	63754	.	+	.	ID=Rr029358.t1.mrna1;Name=Rr029358.t1;Parent=Rr029358.t1.path1;coverage=100.0;identity=100.0;matches=474;mismatches=0;indels=0;unknowns=0
L1SC0000011	rubus_genome	exon	60316	60475	100	+	.	ID=Rr029358.t1.mrna1.exon1;Name=Rr029358.t1;Parent=Rr029358.t1.mrna1;Target=Rr029358.t1 1 160 +
L1SC0000011	rubus_genome	exon	61211	61269	100	+	.	ID=Rr029358.t1.mrna1.exon2;Name=Rr029358.t1;Parent=Rr029358.t1.mrna1;Target=Rr029358.t1 161 219 +
L1SC0000011	rubus_genome	exon	63152	63333	100	+	.	ID=Rr029358.t1.mrna1.exon3;Name=Rr029358.t1;Parent=Rr029358.t1.mrna1;Target=Rr029358.t1 220 401 +
L1SC0000011	rubus_genome	exon	63682	63754	100	+	.	ID=Rr029358.t1.mrna1.exon4;Name=Rr029358.t1;Parent=Rr029358.t1.mrna1;Target=Rr029358.t1 402 474 +
L1SC0000011	rubus_genome	CDS	60316	60475	100	+	0	ID=Rr029358.t1.mrna1.cds1;Name=Rr029358.t1;Parent=Rr029358.t1.mrna1;Target=Rr029358.t1 1 160 +
L1SC0000011	rubus_genome	CDS	61211	61269	100	+	1	ID=Rr029358.t1.mrna1.cds2;Name=Rr029358.t1;Parent=Rr029358.t1.mrna1;Target=Rr029358.t1 161 219 +
L1SC0000011	rubus_genome	CDS	63152	63333	100	+	0	ID=Rr029358.t1.mrna1.cds3;Name=Rr029358.t1;Parent=Rr029358.t1.mrna1;Target=Rr029358.t1 220 401 +
L1SC0000011	rubus_genome	CDS	63682	63754	100	+	2	ID=Rr029358.t1.mrna1.cds4;Name=Rr029358.t1;Parent=Rr029358.t1.mrna1;Target=Rr029358.t1 402 474 +
L1SC0000011	rubus_genome	gene	65802	67715	.	+	.	ID=Rr029359.t1.path1;Name=Rr029359.t1
L1SC0000011	rubus_genome	mRNA	65802	67715	.	+	.	ID=Rr029359.t1.mrna1;Name=Rr029359.t1;Parent=Rr029359.t1.path1;coverage=100.0;identity=100.0;matches=1914;mismatches=0;indels=0;unknowns=0
L1SC0000011	rubus_genome	exon	65802	67715	100	+	.	ID=Rr029359.t1.mrna1.exon1;Name=Rr029359.t1;Parent=Rr029359.t1.mrna1;Target=Rr029359.t1 1914 1 .
L1SC0000011	rubus_genome	CDS	65802	67715	100	+	0	ID=Rr029359.t1.mrna1.cds1;Name=Rr029359.t1;Parent=Rr029359.t1.mrna1;Target=Rr029359.t1 1914 1 .
L1SC0000011	rubus_genome	gene	104704	108256	.	+	.	ID=Rr029360.t1.path1;Name=Rr029360.t1
L1SC0000011	rubus_genome	mRNA	104704	108256	.	+	.	ID=Rr029360.t1.mrna1;Name=Rr029360.t1;Parent=Rr029360.t1.path1;coverage=100.0;identity=100.0;matches=2064;mismatches=0;indels=0;unknowns=0
L1SC0000011	rubus_genome	exon	104704	106087	100	+	.	ID=Rr029360.t1.mrna1.exon1;Name=Rr029360.t1;Parent=Rr029360.t1.mrna1;Target=Rr029360.t1 1 1384 +
L1SC0000011	rubus_genome	exon	106212	106605	100	+	.	ID=Rr029360.t1.mrna1.exon2;Name=Rr029360.t1;Parent=Rr029360.t1.mrna1;Target=Rr029360.t1 1385 1778 +
L1SC0000011	rubus_genome	exon	106690	106772	100	+	.	ID=Rr029360.t1.mrna1.exon3;Name=Rr029360.t1;Parent=Rr029360.t1.mrna1;Target=Rr029360.t1 1779 1861 +
L1SC0000011	rubus_genome	exon	108054	108256	100	+	.	ID=Rr029360.t1.mrna1.exon4;Name=Rr029360.t1;Parent=Rr029360.t1.mrna1;Target=Rr029360.t1 1862 2064 +
L1SC0000011	rubus_genome	CDS	104704	106087	100	+	0	ID=Rr029360.t1.mrna1.cds1;Name=Rr029360.t1;Parent=Rr029360.t1.mrna1;Target=Rr029360.t1 1 1384 +
L1SC0000011	rubus_genome	CDS	106212	106605	100	+	1	ID=Rr029360.t1.mrna1.cds2;Name=Rr029360.t1;Parent=Rr029360.t1.mrna1;Target=Rr029360.t1 1385 1778 +
L1SC0000011	rubus_genome	CDS	106690	106772	100	+	2	ID=Rr029360.t1.mrna1.cds3;Name=Rr029360.t1;Parent=Rr029360.t1.mrna1;Target=Rr029360.t1 1779 1861 +
L1SC0000011	rubus_genome	CDS	108054	108256	100	+	1	ID=Rr029360.t1.mrna1.cds4;Name=Rr029360.t1;Parent=Rr029360.t1.mrna1;Target=Rr029360.t1 1862 2064 +
L1SC0000011	rubus_genome	gene	109972	113570	.	+	.	ID=Rr029362.t1.path1;Name=Rr029362.t1
L1SC0000011	rubus_genome	mRNA	109972	113570	.	+	.	ID=Rr029362.t1.mrna1;Name=Rr029362.t1;Parent=Rr029362.t1.path1;coverage=100.0;identity=100.0;matches=711;mismatches=0;indels=0;unknowns=0
L1SC0000011	rubus_genome	exon	109972	110172	100	+	.	ID=Rr029362.t1.mrna1.exon1;Name=Rr029362.t1;Parent=Rr029362.t1.mrna1;Target=Rr029362.t1 1 201 +
L1SC0000011	rubus_genome	exon	110490	110589	100	+	.	ID=Rr029362.t1.mrna1.exon2;Name=Rr029362.t1;Parent=Rr029362.t1.mrna1;Target=Rr029362.t1 202 301 +
L1SC0000011	rubus_genome	exon	111809	111864	100	+	.	ID=Rr029362.t1.mrna1.exon3;Name=Rr029362.t1;Parent=Rr029362.t1.mrna1;Target=Rr029362.t1 302 357 +
L1SC0000011	rubus_genome	exon	111967	112049	100	+	.	ID=Rr029362.t1.mrna1.exon4;Name=Rr029362.t1;Parent=Rr029362.t1.mrna1;Target=Rr029362.t1 358 440 +
L1SC0000011	rubus_genome	exon	113300	113570	100	+	.	ID=Rr029362.t1.mrna1.exon5;Name=Rr029362.t1;Parent=Rr029362.t1.mrna1;Target=Rr029362.t1 441 711 +
L1SC0000011	rubus_genome	CDS	109972	110172	100	+	0	ID=Rr029362.t1.mrna1.cds1;Name=Rr029362.t1;Parent=Rr029362.t1.mrna1;Target=Rr029362.t1 1 201 +
L1SC0000011	rubus_genome	CDS	110490	110589	100	+	0	ID=Rr029362.t1.mrna1.cds2;Name=Rr029362.t1;Parent=Rr029362.t1.mrna1;Target=Rr029362.t1 202 301 +
L1SC0000011	rubus_genome	CDS	111809	111864	100	+	1	ID=Rr029362.t1.mrna1.cds3;Name=Rr029362.t1;Parent=Rr029362.t1.mrna1;Target=Rr029362.t1 302 357 +
L1SC0000011	rubus_genome	CDS	111967	112049	100	+	0	ID=Rr029362.t1.mrna1.cds4;Name=Rr029362.t1;Parent=Rr029362.t1.mrna1;Target=Rr029362.t1 358 440 +
L1SC0000011	rubus_genome	CDS	113300	113570	100	+	2	ID=Rr029362.t1.mrna1.cds5;Name=Rr029362.t1;Parent=Rr029362.t1.mrna1;Target=Rr029362.t1 441 711 +
L1SC0000011	rubus_genome	gene	116579	119088	.	+	.	ID=Rr029363.t1.path1;Name=Rr029363.t1
L1SC0000011	rubus_genome	mRNA	116579	119088	.	+	.	ID=Rr029363.t1.mrna1;Name=Rr029363.t1;Parent=Rr029363.t1.path1;coverage=100.0;identity=100.0;matches=2295;mismatches=0;indels=0;unknowns=0
L1SC0000011	rubus_genome	exon	116579	117212	100	+	.	ID=Rr029363.t1.mrna1.exon1;Name=Rr029363.t1;Parent=Rr029363.t1.mrna1;Target=Rr029363.t1 1 634 +
L1SC0000011	rubus_genome	exon	117428	119088	100	+	.	ID=Rr029363.t1.mrna1.exon2;Name=Rr029363.t1;Parent=Rr029363.t1.mrna1;Target=Rr029363.t1 635 2295 +
L1SC0000011	rubus_genome	CDS	116579	117212	100	+	0	ID=Rr029363.t1.mrna1.cds1;Name=Rr029363.t1;Parent=Rr029363.t1.mrna1;Target=Rr029363.t1 1 634 +
L1SC0000011	rubus_genome	CDS	117428	119088	100	+	1	ID=Rr029363.t1.mrna1.cds2;Name=Rr029363.t1;Parent=Rr029363.t1.mrna1;Target=Rr029363.t1 635 2295 +
L1SC0000011	rubus_genome	gene	137538	149130	.	+	.	ID=Rr029364.t1.path1;Name=Rr029364.t1
L1SC0000011	rubus_genome	mRNA	137538	149130	.	+	.	ID=Rr029364.t1.mrna1;Name=Rr029364.t1;Parent=Rr029364.t1.path1;coverage=95.5;identity=100.0;matches=1433;mismatches=0;indels=0;unknowns=0
L1SC0000011	rubus_genome	exon	137538	137720	100	+	.	ID=Rr029364.t1.mrna1.exon1;Name=Rr029364.t1;Parent=Rr029364.t1.mrna1;Target=Rr029364.t1 1 183 +
L1SC0000011	rubus_genome	exon	139351	139448	100	+	.	ID=Rr029364.t1.mrna1.exon2;Name=Rr029364.t1;Parent=Rr029364.t1.mrna1;Target=Rr029364.t1 184 281 +
L1SC0000011	rubus_genome	exon	139718	139793	100	+	.	ID=Rr029364.t1.mrna1.exon3;Name=Rr029364.t1;Parent=Rr029364.t1.mrna1;Target=Rr029364.t1 282 357 +
L1SC0000011	rubus_genome	exon	140220	140293	100	+	.	ID=Rr029364.t1.mrna1.exon4;Name=Rr029364.t1;Parent=Rr029364.t1.mrna1;Target=Rr029364.t1 358 431 +
L1SC0000011	rubus_genome	exon	141100	141226	100	+	.	ID=Rr029364.t1.mrna1.exon5;Name=Rr029364.t1;Parent=Rr029364.t1.mrna1;Target=Rr029364.t1 432 558 +
L1SC0000011	rubus_genome	exon	141381	141497	100	+	.	ID=Rr029364.t1.mrna1.exon6;Name=Rr029364.t1;Parent=Rr029364.t1.mrna1;Target=Rr029364.t1 559 675 +
L1SC0000011	rubus_genome	exon	143387	143416	100	+	.	ID=Rr029364.t1.mrna1.exon7;Name=Rr029364.t1;Parent=Rr029364.t1.mrna1;Target=Rr029364.t1 676 705 +
L1SC0000011	rubus_genome	exon	143522	143621	100	+	.	ID=Rr029364.t1.mrna1.exon8;Name=Rr029364.t1;Parent=Rr029364.t1.mrna1;Target=Rr029364.t1 706 805 +
L1SC0000011	rubus_genome	exon	146389	146495	100	+	.	ID=Rr029364.t1.mrna1.exon9;Name=Rr029364.t1;Parent=Rr029364.t1.mrna1;Target=Rr029364.t1 806 912 +
L1SC0000011	rubus_genome	exon	146858	147001	100	+	.	ID=Rr029364.t1.mrna1.exon10;Name=Rr029364.t1;Parent=Rr029364.t1.mrna1;Target=Rr029364.t1 913 1056 +
L1SC0000011	rubus_genome	exon	147079	147183	100	+	.	ID=Rr029364.t1.mrna1.exon11;Name=Rr029364.t1;Parent=Rr029364.t1.mrna1;Target=Rr029364.t1 1057 1161 +
L1SC0000011	rubus_genome	exon	147586	147624	100	+	.	ID=Rr029364.t1.mrna1.exon12;Name=Rr029364.t1;Parent=Rr029364.t1.mrna1;Target=Rr029364.t1 1162 1200 +
L1SC0000011	rubus_genome	exon	148000	148053	100	+	.	ID=Rr029364.t1.mrna1.exon13;Name=Rr029364.t1;Parent=Rr029364.t1.mrna1;Target=Rr029364.t1 1201 1254 +
L1SC0000011	rubus_genome	exon	148588	148651	100	+	.	ID=Rr029364.t1.mrna1.exon14;Name=Rr029364.t1;Parent=Rr029364.t1.mrna1;Target=Rr029364.t1 1255 1318 +
L1SC0000011	rubus_genome	exon	148911	148972	100	+	.	ID=Rr029364.t1.mrna1.exon15;Name=Rr029364.t1;Parent=Rr029364.t1.mrna1;Target=Rr029364.t1 1319 1380 +
L1SC0000011	rubus_genome	exon	149078	149130	100	+	.	ID=Rr029364.t1.mrna1.exon16;Name=Rr029364.t1;Parent=Rr029364.t1.mrna1;Target=Rr029364.t1 1381 1433 +
L1SC0000011	rubus_genome	CDS	137538	137720	100	+	0	ID=Rr029364.t1.mrna1.cds1;Name=Rr029364.t1;Parent=Rr029364.t1.mrna1;Target=Rr029364.t1 1 183 +
L1SC0000011	rubus_genome	CDS	139351	139448	100	+	0	ID=Rr029364.t1.mrna1.cds2;Name=Rr029364.t1;Parent=Rr029364.t1.mrna1;Target=Rr029364.t1 184 281 +
L1SC0000011	rubus_genome	CDS	139718	139793	100	+	2	ID=Rr029364.t1.mrna1.cds3;Name=Rr029364.t1;Parent=Rr029364.t1.mrna1;Target=Rr029364.t1 282 357 +
L1SC0000011	rubus_genome	CDS	140220	140293	100	+	0	ID=Rr029364.t1.mrna1.cds4;Name=Rr029364.t1;Parent=Rr029364.t1.mrna1;Target=Rr029364.t1 358 431 +
L1SC0000011	rubus_genome	CDS	141100	141226	100	+	2	ID=Rr029364.t1.mrna1.cds5;Name=Rr029364.t1;Parent=Rr029364.t1.mrna1;Target=Rr029364.t1 432 558 +
L1SC0000011	rubus_genome	CDS	141381	141497	100	+	0	ID=Rr029364.t1.mrna1.cds6;Name=Rr029364.t1;Parent=Rr029364.t1.mrna1;Target=Rr029364.t1 559 675 +
L1SC0000011	rubus_genome	CDS	143387	143416	100	+	0	ID=Rr029364.t1.mrna1.cds7;Name=Rr029364.t1;Parent=Rr029364.t1.mrna1;Target=Rr029364.t1 676 705 +
L1SC0000011	rubus_genome	CDS	143522	143621	100	+	0	ID=Rr029364.t1.mrna1.cds8;Name=Rr029364.t1;Parent=Rr029364.t1.mrna1;Target=Rr029364.t1 706 805 +
L1SC0000011	rubus_genome	CDS	146389	146495	100	+	1	ID=Rr029364.t1.mrna1.cds9;Name=Rr029364.t1;Parent=Rr029364.t1.mrna1;Target=Rr029364.t1 806 912 +
L1SC0000011	rubus_genome	CDS	146858	147001	100	+	0	ID=Rr029364.t1.mrna1.cds10;Name=Rr029364.t1;Parent=Rr029364.t1.mrna1;Target=Rr029364.t1 913 1056 +
L1SC0000011	rubus_genome	CDS	147079	147183	100	+	0	ID=Rr029364.t1.mrna1.cds11;Name=Rr029364.t1;Parent=Rr029364.t1.mrna1;Target=Rr029364.t1 1057 1161 +
L1SC0000011	rubus_genome	CDS	147586	147624	100	+	0	ID=Rr029364.t1.mrna1.cds12;Name=Rr029364.t1;Parent=Rr029364.t1.mrna1;Target=Rr029364.t1 1162 1200 +
L1SC0000011	rubus_genome	CDS	148000	148053	100	+	0	ID=Rr029364.t1.mrna1.cds13;Name=Rr029364.t1;Parent=Rr029364.t1.mrna1;Target=Rr029364.t1 1201 1254 +
L1SC0000011	rubus_genome	CDS	148588	148651	100	+	0	ID=Rr029364.t1.mrna1.cds14;Name=Rr029364.t1;Parent=Rr029364.t1.mrna1;Target=Rr029364.t1 1255 1318 +
L1SC0000011	rubus_genome	CDS	148911	148972	100	+	1	ID=Rr029364.t1.mrna1.cds15;Name=Rr029364.t1;Parent=Rr029364.t1.mrna1;Target=Rr029364.t1 1319 1380 +
L1SC0000011	rubus_genome	CDS	149078	149130	100	+	0	ID=Rr029364.t1.mrna1.cds16;Name=Rr029364.t1;Parent=Rr029364.t1.mrna1;Target=Rr029364.t1 1381 1433 +
L2SC0000011	rubus_genome	gene	1	67	.	+	.	ID=Rr029364.t1.path2;Name=Rr029364.t1
L2SC0000011	rubus_genome	mRNA	1	67	.	+	.	ID=Rr029364.t1.mrna2;Name=Rr029364.t1;Parent=Rr029364.t1.path2;coverage=4.5;identity=100.0;matches=67;mismatches=0;indels=0;unknowns=0
L2SC0000011	rubus_genome	exon	1	67	100	+	.	ID=Rr029364.t1.mrna2.exon1;Name=Rr029364.t1;Parent=Rr029364.t1.mrna2;Target=Rr029364.t1 1500 1434 .
L2SC0000011	rubus_genome	gene	6159	6763	.	+	.	ID=Rr029365.t1.path1;Name=Rr029365.t1
L2SC0000011	rubus_genome	mRNA	6159	6763	.	+	.	ID=Rr029365.t1.mrna1;Name=Rr029365.t1;Parent=Rr029365.t1.path1;coverage=100.0;identity=100.0;matches=363;mismatches=0;indels=0;unknowns=0
L2SC0000011	rubus_genome	exon	6159	6284	100	+	.	ID=Rr029365.t1.mrna1.exon1;Name=Rr029365.t1;Parent=Rr029365.t1.mrna1;Target=Rr029365.t1 1 126 +
L2SC0000011	rubus_genome	exon	6527	6763	100	+	.	ID=Rr029365.t1.mrna1.exon2;Name=Rr029365.t1;Parent=Rr029365.t1.mrna1;Target=Rr029365.t1 127 363 +
L2SC0000011	rubus_genome	CDS	6159	6284	100	+	0	ID=Rr029365.t1.mrna1.cds1;Name=Rr029365.t1;Parent=Rr029365.t1.mrna1;Target=Rr029365.t1 1 126 +
L2SC0000011	rubus_genome	CDS	6527	6763	100	+	0	ID=Rr029365.t1.mrna1.cds2;Name=Rr029365.t1;Parent=Rr029365.t1.mrna1;Target=Rr029365.t1 127 363 +
L2SC0000011	rubus_genome	gene	25645	26749	.	-	.	ID=Rr029366.t1.path1;Name=Rr029366.t1
L2SC0000011	rubus_genome	mRNA	25645	26749	.	-	.	ID=Rr029366.t1.mrna1;Name=Rr029366.t1;Parent=Rr029366.t1.path1;coverage=100.0;identity=100.0;matches=897;mismatches=0;indels=0;unknowns=0
L2SC0000011	rubus_genome	exon	26462	26749	100	-	.	ID=Rr029366.t1.mrna1.exon1;Name=Rr029366.t1;Parent=Rr029366.t1.mrna1;Target=Rr029366.t1 1 288 +
L2SC0000011	rubus_genome	exon	25645	26253	100	-	.	ID=Rr029366.t1.mrna1.exon2;Name=Rr029366.t1;Parent=Rr029366.t1.mrna1;Target=Rr029366.t1 289 897 +
L2SC0000011	rubus_genome	CDS	26462	26749	100	-	0	ID=Rr029366.t1.mrna1.cds1;Name=Rr029366.t1;Parent=Rr029366.t1.mrna1;Target=Rr029366.t1 1 288 +
L2SC0000011	rubus_genome	CDS	25645	26253	100	-	0	ID=Rr029366.t1.mrna1.cds2;Name=Rr029366.t1;Parent=Rr029366.t1.mrna1;Target=Rr029366.t1 289 897 +
L2SC0000011	rubus_genome	gene	48132	51660	.	-	.	ID=Rr029367.t1.path1;Name=Rr029367.t1
L2SC0000011	rubus_genome	mRNA	48132	51660	.	-	.	ID=Rr029367.t1.mrna1;Name=Rr029367.t1;Parent=Rr029367.t1.path1;coverage=100.0;identity=100.0;matches=501;mismatches=0;indels=0;unknowns=0
L2SC0000011	rubus_genome	exon	51619	51660	100	-	.	ID=Rr029367.t1.mrna1.exon1;Name=Rr029367.t1;Parent=Rr029367.t1.mrna1;Target=Rr029367.t1 1 42 +
L2SC0000011	rubus_genome	exon	50068	50193	100	-	.	ID=Rr029367.t1.mrna1.exon2;Name=Rr029367.t1;Parent=Rr029367.t1.mrna1;Target=Rr029367.t1 43 168 +
L2SC0000011	rubus_genome	exon	49327	49392	100	-	.	ID=Rr029367.t1.mrna1.exon3;Name=Rr029367.t1;Parent=Rr029367.t1.mrna1;Target=Rr029367.t1 169 234 +
L2SC0000011	rubus_genome	exon	48991	49056	100	-	.	ID=Rr029367.t1.mrna1.exon4;Name=Rr029367.t1;Parent=Rr029367.t1.mrna1;Target=Rr029367.t1 235 300 +
L2SC0000011	rubus_genome	exon	48514	48561	100	-	.	ID=Rr029367.t1.mrna1.exon5;Name=Rr029367.t1;Parent=Rr029367.t1.mrna1;Target=Rr029367.t1 301 348 +
L2SC0000011	rubus_genome	exon	48132	48284	100	-	.	ID=Rr029367.t1.mrna1.exon6;Name=Rr029367.t1;Parent=Rr029367.t1.mrna1;Target=Rr029367.t1 349 501 +
L2SC0000011	rubus_genome	CDS	51619	51660	100	-	0	ID=Rr029367.t1.mrna1.cds1;Name=Rr029367.t1;Parent=Rr029367.t1.mrna1;Target=Rr029367.t1 1 42 +
L2SC0000011	rubus_genome	CDS	50068	50193	100	-	0	ID=Rr029367.t1.mrna1.cds2;Name=Rr029367.t1;Parent=Rr029367.t1.mrna1;Target=Rr029367.t1 43 168 +
L2SC0000011	rubus_genome	CDS	49327	49392	100	-	0	ID=Rr029367.t1.mrna1.cds3;Name=Rr029367.t1;Parent=Rr029367.t1.mrna1;Target=Rr029367.t1 169 234 +
L2SC0000011	rubus_genome	CDS	48991	49056	100	-	0	ID=Rr029367.t1.mrna1.cds4;Name=Rr029367.t1;Parent=Rr029367.t1.mrna1;Target=Rr029367.t1 235 300 +
L2SC0000011	rubus_genome	CDS	48514	48561	100	-	0	ID=Rr029367.t1.mrna1.cds5;Name=Rr029367.t1;Parent=Rr029367.t1.mrna1;Target=Rr029367.t1 301 348 +
L2SC0000011	rubus_genome	CDS	48132	48284	100	-	0	ID=Rr029367.t1.mrna1.cds6;Name=Rr029367.t1;Parent=Rr029367.t1.mrna1;Target=Rr029367.t1 349 501 +
L2SC0000011	rubus_genome	gene	79831	80743	.	-	.	ID=Rr029368.t1.path1;Name=Rr029368.t1
L2SC0000011	rubus_genome	mRNA	79831	80743	.	-	.	ID=Rr029368.t1.mrna1;Name=Rr029368.t1;Parent=Rr029368.t1.path1;coverage=100.0;identity=100.0;matches=837;mismatches=0;indels=0;unknowns=0
L2SC0000011	rubus_genome	exon	80681	80743	100	-	.	ID=Rr029368.t1.mrna1.exon1;Name=Rr029368.t1;Parent=Rr029368.t1.mrna1;Target=Rr029368.t1 1 63 +
L2SC0000011	rubus_genome	exon	79831	80604	100	-	.	ID=Rr029368.t1.mrna1.exon2;Name=Rr029368.t1;Parent=Rr029368.t1.mrna1;Target=Rr029368.t1 64 837 +
L2SC0000011	rubus_genome	CDS	80681	80743	100	-	0	ID=Rr029368.t1.mrna1.cds1;Name=Rr029368.t1;Parent=Rr029368.t1.mrna1;Target=Rr029368.t1 1 63 +
L2SC0000011	rubus_genome	CDS	79831	80604	100	-	0	ID=Rr029368.t1.mrna1.cds2;Name=Rr029368.t1;Parent=Rr029368.t1.mrna1;Target=Rr029368.t1 64 837 +
L2SC0000011	rubus_genome	gene	91672	93278	.	-	.	ID=Rr029370.t1.path1;Name=Rr029370.t1
L2SC0000011	rubus_genome	mRNA	91672	93278	.	-	.	ID=Rr029370.t1.mrna1;Name=Rr029370.t1;Parent=Rr029370.t1.path1;coverage=100.0;identity=100.0;matches=1374;mismatches=0;indels=0;unknowns=0
L2SC0000011	rubus_genome	exon	92829	93278	100	-	.	ID=Rr029370.t1.mrna1.exon1;Name=Rr029370.t1;Parent=Rr029370.t1.mrna1;Target=Rr029370.t1 1 450 +
L2SC0000011	rubus_genome	exon	91672	92595	100	-	.	ID=Rr029370.t1.mrna1.exon2;Name=Rr029370.t1;Parent=Rr029370.t1.mrna1;Target=Rr029370.t1 451 1374 +
L2SC0000011	rubus_genome	CDS	92829	93278	100	-	0	ID=Rr029370.t1.mrna1.cds1;Name=Rr029370.t1;Parent=Rr029370.t1.mrna1;Target=Rr029370.t1 1 450 +
L2SC0000011	rubus_genome	CDS	91672	92595	100	-	0	ID=Rr029370.t1.mrna1.cds2;Name=Rr029370.t1;Parent=Rr029370.t1.mrna1;Target=Rr029370.t1 451 1374 +
L2SC0000011	rubus_genome	gene	100785	101877	.	+	.	ID=Rr029371.t1.path1;Name=Rr029371.t1
L2SC0000011	rubus_genome	mRNA	100785	101877	.	+	.	ID=Rr029371.t1.mrna1;Name=Rr029371.t1;Parent=Rr029371.t1.path1;coverage=100.0;identity=100.0;matches=846;mismatches=0;indels=0;unknowns=0
L2SC0000011	rubus_genome	exon	100785	101054	100	+	.	ID=Rr029371.t1.mrna1.exon1;Name=Rr029371.t1;Parent=Rr029371.t1.mrna1;Target=Rr029371.t1 1 270 +
L2SC0000011	rubus_genome	exon	101302	101877	100	+	.	ID=Rr029371.t1.mrna1.exon2;Name=Rr029371.t1;Parent=Rr029371.t1.mrna1;Target=Rr029371.t1 271 846 +
L2SC0000011	rubus_genome	CDS	100785	101054	100	+	0	ID=Rr029371.t1.mrna1.cds1;Name=Rr029371.t1;Parent=Rr029371.t1.mrna1;Target=Rr029371.t1 1 270 +
L2SC0000011	rubus_genome	CDS	101302	101877	100	+	0	ID=Rr029371.t1.mrna1.cds2;Name=Rr029371.t1;Parent=Rr029371.t1.mrna1;Target=Rr029371.t1 271 846 +
L2SC0000011	rubus_genome	gene	113546	116227	.	-	.	ID=Rr029372.t1.path1;Name=Rr029372.t1
L2SC0000011	rubus_genome	mRNA	113546	116227	.	-	.	ID=Rr029372.t1.mrna1;Name=Rr029372.t1;Parent=Rr029372.t1.path1;coverage=100.0;identity=100.0;matches=2682;mismatches=0;indels=0;unknowns=0
L2SC0000011	rubus_genome	exon	113546	116227	100	-	.	ID=Rr029372.t1.mrna1.exon1;Name=Rr029372.t1;Parent=Rr029372.t1.mrna1;Target=Rr029372.t1 2682 1 .
L2SC0000011	rubus_genome	CDS	113546	116227	100	-	0	ID=Rr029372.t1.mrna1.cds1;Name=Rr029372.t1;Parent=Rr029372.t1.mrna1;Target=Rr029372.t1 2682 1 .
L2SC0000011	rubus_genome	gene	124305	128675	.	-	.	ID=Rr029374.t1.path1;Name=Rr029374.t1
L2SC0000011	rubus_genome	mRNA	124305	128675	.	-	.	ID=Rr029374.t1.mrna1;Name=Rr029374.t1;Parent=Rr029374.t1.path1;coverage=100.0;identity=100.0;matches=207;mismatches=0;indels=0;unknowns=0
L2SC0000011	rubus_genome	exon	128553	128675	100	-	.	ID=Rr029374.t1.mrna1.exon1;Name=Rr029374.t1;Parent=Rr029374.t1.mrna1;Target=Rr029374.t1 1 123 +
L2SC0000011	rubus_genome	exon	124305	124388	100	-	.	ID=Rr029374.t1.mrna1.exon2;Name=Rr029374.t1;Parent=Rr029374.t1.mrna1;Target=Rr029374.t1 124 207 +
L2SC0000011	rubus_genome	CDS	128553	128675	100	-	0	ID=Rr029374.t1.mrna1.cds1;Name=Rr029374.t1;Parent=Rr029374.t1.mrna1;Target=Rr029374.t1 1 123 +
L2SC0000011	rubus_genome	CDS	124305	124388	100	-	0	ID=Rr029374.t1.mrna1.cds2;Name=Rr029374.t1;Parent=Rr029374.t1.mrna1;Target=Rr029374.t1 124 207 +
L2SC0000011	rubus_genome	gene	129715	131262	.	+	.	ID=Rr029375.t1.path1;Name=Rr029375.t1
L2SC0000011	rubus_genome	mRNA	129715	131262	.	+	.	ID=Rr029375.t1.mrna1;Name=Rr029375.t1;Parent=Rr029375.t1.path1;coverage=100.0;identity=100.0;matches=1548;mismatches=0;indels=0;unknowns=0
L2SC0000011	rubus_genome	exon	129715	131262	100	+	.	ID=Rr029375.t1.mrna1.exon1;Name=Rr029375.t1;Parent=Rr029375.t1.mrna1;Target=Rr029375.t1 1548 1 .
L2SC0000011	rubus_genome	CDS	129715	131262	100	+	0	ID=Rr029375.t1.mrna1.cds1;Name=Rr029375.t1;Parent=Rr029375.t1.mrna1;Target=Rr029375.t1 1548 1 .
L2SC0000011	rubus_genome	gene	137290	146750	.	+	.	ID=Rr029377.t1.path1;Name=Rr029377.t1
L2SC0000011	rubus_genome	mRNA	137290	146750	.	+	.	ID=Rr029377.t1.mrna1;Name=Rr029377.t1;Parent=Rr029377.t1.path1;coverage=100.0;identity=100.0;matches=1791;mismatches=0;indels=0;unknowns=0
L2SC0000011	rubus_genome	exon	137290	137386	100	+	.	ID=Rr029377.t1.mrna1.exon1;Name=Rr029377.t1;Parent=Rr029377.t1.mrna1;Target=Rr029377.t1 1 97 +
L2SC0000011	rubus_genome	exon	137877	138012	100	+	.	ID=Rr029377.t1.mrna1.exon2;Name=Rr029377.t1;Parent=Rr029377.t1.mrna1;Target=Rr029377.t1 98 233 +
L2SC0000011	rubus_genome	exon	138535	138606	100	+	.	ID=Rr029377.t1.mrna1.exon3;Name=Rr029377.t1;Parent=Rr029377.t1.mrna1;Target=Rr029377.t1 234 305 +
L2SC0000011	rubus_genome	exon	138713	138784	100	+	.	ID=Rr029377.t1.mrna1.exon4;Name=Rr029377.t1;Parent=Rr029377.t1.mrna1;Target=Rr029377.t1 306 377 +
L2SC0000011	rubus_genome	exon	139753	139824	100	+	.	ID=Rr029377.t1.mrna1.exon5;Name=Rr029377.t1;Parent=Rr029377.t1.mrna1;Target=Rr029377.t1 378 449 +
L2SC0000011	rubus_genome	exon	140354	140425	100	+	.	ID=Rr029377.t1.mrna1.exon6;Name=Rr029377.t1;Parent=Rr029377.t1.mrna1;Target=Rr029377.t1 450 521 +
L2SC0000011	rubus_genome	exon	140520	140591	100	+	.	ID=Rr029377.t1.mrna1.exon7;Name=Rr029377.t1;Parent=Rr029377.t1.mrna1;Target=Rr029377.t1 522 593 +
L2SC0000011	rubus_genome	exon	141366	141463	100	+	.	ID=Rr029377.t1.mrna1.exon8;Name=Rr029377.t1;Parent=Rr029377.t1.mrna1;Target=Rr029377.t1 594 691 +
L2SC0000011	rubus_genome	exon	141659	141826	100	+	.	ID=Rr029377.t1.mrna1.exon9;Name=Rr029377.t1;Parent=Rr029377.t1.mrna1;Target=Rr029377.t1 692 859 +
L2SC0000011	rubus_genome	exon	141924	142256	100	+	.	ID=Rr029377.t1.mrna1.exon10;Name=Rr029377.t1;Parent=Rr029377.t1.mrna1;Target=Rr029377.t1 860 1192 +
L2SC0000011	rubus_genome	exon	142924	143169	100	+	.	ID=Rr029377.t1.mrna1.exon11;Name=Rr029377.t1;Parent=Rr029377.t1.mrna1;Target=Rr029377.t1 1193 1438 +
L2SC0000011	rubus_genome	exon	143400	143533	100	+	.	ID=Rr029377.t1.mrna1.exon12;Name=Rr029377.t1;Parent=Rr029377.t1.mrna1;Target=Rr029377.t1 1439 1572 +
L2SC0000011	rubus_genome	exon	146532	146750	100	+	.	ID=Rr029377.t1.mrna1.exon13;Name=Rr029377.t1;Parent=Rr029377.t1.mrna1;Target=Rr029377.t1 1573 1791 +
L2SC0000011	rubus_genome	CDS	137290	137386	100	+	0	ID=Rr029377.t1.mrna1.cds1;Name=Rr029377.t1;Parent=Rr029377.t1.mrna1;Target=Rr029377.t1 1 97 +
L2SC0000011	rubus_genome	CDS	137877	138012	100	+	1	ID=Rr029377.t1.mrna1.cds2;Name=Rr029377.t1;Parent=Rr029377.t1.mrna1;Target=Rr029377.t1 98 233 +
L2SC0000011	rubus_genome	CDS	138535	138606	100	+	2	ID=Rr029377.t1.mrna1.cds3;Name=Rr029377.t1;Parent=Rr029377.t1.mrna1;Target=Rr029377.t1 234 305 +
L2SC0000011	rubus_genome	CDS	138713	138784	100	+	2	ID=Rr029377.t1.mrna1.cds4;Name=Rr029377.t1;Parent=Rr029377.t1.mrna1;Target=Rr029377.t1 306 377 +
L2SC0000011	rubus_genome	CDS	139753	139824	100	+	2	ID=Rr029377.t1.mrna1.cds5;Name=Rr029377.t1;Parent=Rr029377.t1.mrna1;Target=Rr029377.t1 378 449 +
L2SC0000011	rubus_genome	CDS	140354	140425	100	+	2	ID=Rr029377.t1.mrna1.cds6;Name=Rr029377.t1;Parent=Rr029377.t1.mrna1;Target=Rr029377.t1 450 521 +
L2SC0000011	rubus_genome	CDS	140520	140591	100	+	2	ID=Rr029377.t1.mrna1.cds7;Name=Rr029377.t1;Parent=Rr029377.t1.mrna1;Target=Rr029377.t1 522 593 +
L2SC0000011	rubus_genome	CDS	141366	141463	100	+	2	ID=Rr029377.t1.mrna1.cds8;Name=Rr029377.t1;Parent=Rr029377.t1.mrna1;Target=Rr029377.t1 594 691 +
L2SC0000011	rubus_genome	CDS	141659	141826	100	+	1	ID=Rr029377.t1.mrna1.cds9;Name=Rr029377.t1;Parent=Rr029377.t1.mrna1;Target=Rr029377.t1 692 859 +
L2SC0000011	rubus_genome	CDS	141924	142256	100	+	1	ID=Rr029377.t1.mrna1.cds10;Name=Rr029377.t1;Parent=Rr029377.t1.mrna1;Target=Rr029377.t1 860 1192 +
L2SC0000011	rubus_genome	CDS	142924	143169	100	+	1	ID=Rr029377.t1.mrna1.cds11;Name=Rr029377.t1;Parent=Rr029377.t1.mrna1;Target=Rr029377.t1 1193 1438 +
L2SC0000011	rubus_genome	CDS	143400	143533	100	+	1	ID=Rr029377.t1.mrna1.cds12;Name=Rr029377.t1;Parent=Rr029377.t1.mrna1;Target=Rr029377.t1 1439 1572 +
L2SC0000011	rubus_genome	CDS	146532	146750	100	+	0	ID=Rr029377.t1.mrna1.cds13;Name=Rr029377.t1;Parent=Rr029377.t1.mrna1;Target=Rr029377.t1 1573 1791 +
L2SC0000011	rubus_genome	gene	158038	161461	.	-	.	ID=Rr029378.t1.path1;Name=Rr029378.t1
L2SC0000011	rubus_genome	mRNA	158038	161461	.	-	.	ID=Rr029378.t1.mrna1;Name=Rr029378.t1;Parent=Rr029378.t1.path1;coverage=100.0;identity=100.0;matches=978;mismatches=0;indels=0;unknowns=0
L2SC0000011	rubus_genome	exon	161143	161461	100	-	.	ID=Rr029378.t1.mrna1.exon1;Name=Rr029378.t1;Parent=Rr029378.t1.mrna1;Target=Rr029378.t1 1 319 +
L2SC0000011	rubus_genome	exon	158259	158771	100	-	.	ID=Rr029378.t1.mrna1.exon2;Name=Rr029378.t1;Parent=Rr029378.t1.mrna1;Target=Rr029378.t1 320 832 +
L2SC0000011	rubus_genome	exon	158038	158183	100	-	.	ID=Rr029378.t1.mrna1.exon3;Name=Rr029378.t1;Parent=Rr029378.t1.mrna1;Target=Rr029378.t1 833 978 +
L2SC0000011	rubus_genome	CDS	161143	161461	100	-	0	ID=Rr029378.t1.mrna1.cds1;Name=Rr029378.t1;Parent=Rr029378.t1.mrna1;Target=Rr029378.t1 1 319 +
L2SC0000011	rubus_genome	CDS	158259	158771	100	-	1	ID=Rr029378.t1.mrna1.cds2;Name=Rr029378.t1;Parent=Rr029378.t1.mrna1;Target=Rr029378.t1 320 832 +
L2SC0000011	rubus_genome	CDS	158038	158183	100	-	1	ID=Rr029378.t1.mrna1.cds3;Name=Rr029378.t1;Parent=Rr029378.t1.mrna1;Target=Rr029378.t1 833 978 +
L2SC0000011	rubus_genome	gene	169997	170695	.	+	.	ID=Rr029379.t1.path1;Name=Rr029379.t1
L2SC0000011	rubus_genome	mRNA	169997	170695	.	+	.	ID=Rr029379.t1.mrna1;Name=Rr029379.t1;Parent=Rr029379.t1.path1;coverage=100.0;identity=100.0;matches=357;mismatches=0;indels=0;unknowns=0
L2SC0000011	rubus_genome	exon	169997	170073	100	+	.	ID=Rr029379.t1.mrna1.exon1;Name=Rr029379.t1;Parent=Rr029379.t1.mrna1;Target=Rr029379.t1 1 77 +
L2SC0000011	rubus_genome	exon	170344	170419	100	+	.	ID=Rr029379.t1.mrna1.exon2;Name=Rr029379.t1;Parent=Rr029379.t1.mrna1;Target=Rr029379.t1 78 153 +
L2SC0000011	rubus_genome	exon	170492	170695	100	+	.	ID=Rr029379.t1.mrna1.exon3;Name=Rr029379.t1;Parent=Rr029379.t1.mrna1;Target=Rr029379.t1 154 357 +
L2SC0000011	rubus_genome	CDS	169997	170073	100	+	0	ID=Rr029379.t1.mrna1.cds1;Name=Rr029379.t1;Parent=Rr029379.t1.mrna1;Target=Rr029379.t1 1 77 +
L2SC0000011	rubus_genome	CDS	170344	170419	100	+	2	ID=Rr029379.t1.mrna1.cds2;Name=Rr029379.t1;Parent=Rr029379.t1.mrna1;Target=Rr029379.t1 78 153 +
L2SC0000011	rubus_genome	CDS	170492	170695	100	+	0	ID=Rr029379.t1.mrna1.cds3;Name=Rr029379.t1;Parent=Rr029379.t1.mrna1;Target=Rr029379.t1 154 357 +
L2SC0000011	rubus_genome	gene	172976	176518	.	-	.	ID=Rr029380.t1.path1;Name=Rr029380.t1
L2SC0000011	rubus_genome	mRNA	172976	176518	.	-	.	ID=Rr029380.t1.mrna1;Name=Rr029380.t1;Parent=Rr029380.t1.path1;coverage=100.0;identity=100.0;matches=3543;mismatches=0;indels=0;unknowns=0
L2SC0000011	rubus_genome	exon	172976	176518	100	-	.	ID=Rr029380.t1.mrna1.exon1;Name=Rr029380.t1;Parent=Rr029380.t1.mrna1;Target=Rr029380.t1 3543 1 .
L2SC0000011	rubus_genome	CDS	172976	176518	100	-	0	ID=Rr029380.t1.mrna1.cds1;Name=Rr029380.t1;Parent=Rr029380.t1.mrna1;Target=Rr029380.t1 3543 1 .
L2SC0000011	rubus_genome	gene	176678	177739	.	-	.	ID=Rr029381.t1.path1;Name=Rr029381.t1
L2SC0000011	rubus_genome	mRNA	176678	177739	.	-	.	ID=Rr029381.t1.mrna1;Name=Rr029381.t1;Parent=Rr029381.t1.path1;coverage=100.0;identity=100.0;matches=1062;mismatches=0;indels=0;unknowns=0
L2SC0000011	rubus_genome	exon	176678	177739	100	-	.	ID=Rr029381.t1.mrna1.exon1;Name=Rr029381.t1;Parent=Rr029381.t1.mrna1;Target=Rr029381.t1 1062 1 .
L2SC0000011	rubus_genome	CDS	176678	177739	100	-	0	ID=Rr029381.t1.mrna1.cds1;Name=Rr029381.t1;Parent=Rr029381.t1.mrna1;Target=Rr029381.t1 1062 1 .
L2SC0000011	rubus_genome	gene	181509	182135	.	-	.	ID=Rr029382.t1.path1;Name=Rr029382.t1
L2SC0000011	rubus_genome	mRNA	181509	182135	.	-	.	ID=Rr029382.t1.mrna1;Name=Rr029382.t1;Parent=Rr029382.t1.path1;coverage=100.0;identity=100.0;matches=627;mismatches=0;indels=0;unknowns=0
L2SC0000011	rubus_genome	exon	181509	182135	100	-	.	ID=Rr029382.t1.mrna1.exon1;Name=Rr029382.t1;Parent=Rr029382.t1.mrna1;Target=Rr029382.t1 627 1 .
L2SC0000011	rubus_genome	CDS	181509	182135	100	-	0	ID=Rr029382.t1.mrna1.cds1;Name=Rr029382.t1;Parent=Rr029382.t1.mrna1;Target=Rr029382.t1 627 1 .
L2SC0000011	rubus_genome	gene	186422	187348	.	+	.	ID=Rr029383.t1.path1;Name=Rr029383.t1
L2SC0000011	rubus_genome	mRNA	186422	187348	.	+	.	ID=Rr029383.t1.mrna1;Name=Rr029383.t1;Parent=Rr029383.t1.path1;coverage=100.0;identity=100.0;matches=525;mismatches=0;indels=0;unknowns=0
L2SC0000011	rubus_genome	exon	186422	186713	100	+	.	ID=Rr029383.t1.mrna1.exon1;Name=Rr029383.t1;Parent=Rr029383.t1.mrna1;Target=Rr029383.t1 1 292 +
L2SC0000011	rubus_genome	exon	187116	187348	100	+	.	ID=Rr029383.t1.mrna1.exon2;Name=Rr029383.t1;Parent=Rr029383.t1.mrna1;Target=Rr029383.t1 293 525 +
L2SC0000011	rubus_genome	CDS	186422	186713	100	+	0	ID=Rr029383.t1.mrna1.cds1;Name=Rr029383.t1;Parent=Rr029383.t1.mrna1;Target=Rr029383.t1 1 292 +
L2SC0000011	rubus_genome	CDS	187116	187348	100	+	1	ID=Rr029383.t1.mrna1.cds2;Name=Rr029383.t1;Parent=Rr029383.t1.mrna1;Target=Rr029383.t1 293 525 +
L2SC0000011	rubus_genome	gene	191922	193396	.	-	.	ID=Rr029384.t1.path1;Name=Rr029384.t1
L2SC0000011	rubus_genome	mRNA	191922	193396	.	-	.	ID=Rr029384.t1.mrna1;Name=Rr029384.t1;Parent=Rr029384.t1.path1;coverage=100.0;identity=100.0;matches=1035;mismatches=0;indels=0;unknowns=0
L2SC0000011	rubus_genome	exon	193069	193396	100	-	.	ID=Rr029384.t1.mrna1.exon1;Name=Rr029384.t1;Parent=Rr029384.t1.mrna1;Target=Rr029384.t1 1 328 +
L2SC0000011	rubus_genome	exon	192828	192869	100	-	.	ID=Rr029384.t1.mrna1.exon2;Name=Rr029384.t1;Parent=Rr029384.t1.mrna1;Target=Rr029384.t1 329 370 +
L2SC0000011	rubus_genome	exon	192172	192684	100	-	.	ID=Rr029384.t1.mrna1.exon3;Name=Rr029384.t1;Parent=Rr029384.t1.mrna1;Target=Rr029384.t1 371 883 +
L2SC0000011	rubus_genome	exon	191922	192073	100	-	.	ID=Rr029384.t1.mrna1.exon4;Name=Rr029384.t1;Parent=Rr029384.t1.mrna1;Target=Rr029384.t1 884 1035 +
L2SC0000011	rubus_genome	CDS	193069	193396	100	-	0	ID=Rr029384.t1.mrna1.cds1;Name=Rr029384.t1;Parent=Rr029384.t1.mrna1;Target=Rr029384.t1 1 328 +
L2SC0000011	rubus_genome	CDS	192828	192869	100	-	1	ID=Rr029384.t1.mrna1.cds2;Name=Rr029384.t1;Parent=Rr029384.t1.mrna1;Target=Rr029384.t1 329 370 +
L2SC0000011	rubus_genome	CDS	192172	192684	100	-	1	ID=Rr029384.t1.mrna1.cds3;Name=Rr029384.t1;Parent=Rr029384.t1.mrna1;Target=Rr029384.t1 371 883 +
L2SC0000011	rubus_genome	CDS	191922	192073	100	-	1	ID=Rr029384.t1.mrna1.cds4;Name=Rr029384.t1;Parent=Rr029384.t1.mrna1;Target=Rr029384.t1 884 1035 +
L2SC0000011	rubus_genome	gene	208507	209829	.	-	.	ID=Rr029385.t1.path1;Name=Rr029385.t1
L2SC0000011	rubus_genome	mRNA	208507	209829	.	-	.	ID=Rr029385.t1.mrna1;Name=Rr029385.t1;Parent=Rr029385.t1.path1;coverage=100.0;identity=100.0;matches=1323;mismatches=0;indels=0;unknowns=0
L2SC0000011	rubus_genome	exon	208507	209829	100	-	.	ID=Rr029385.t1.mrna1.exon1;Name=Rr029385.t1;Parent=Rr029385.t1.mrna1;Target=Rr029385.t1 1323 1 .
L2SC0000011	rubus_genome	CDS	208507	209829	100	-	0	ID=Rr029385.t1.mrna1.cds1;Name=Rr029385.t1;Parent=Rr029385.t1.mrna1;Target=Rr029385.t1 1323 1 .
L2SC0000011	rubus_genome	gene	210463	211341	.	+	.	ID=Rr029386.t1.path1;Name=Rr029386.t1
L2SC0000011	rubus_genome	mRNA	210463	211341	.	+	.	ID=Rr029386.t1.mrna1;Name=Rr029386.t1;Parent=Rr029386.t1.path1;coverage=100.0;identity=100.0;matches=879;mismatches=0;indels=0;unknowns=0
L2SC0000011	rubus_genome	exon	210463	211341	100	+	.	ID=Rr029386.t1.mrna1.exon1;Name=Rr029386.t1;Parent=Rr029386.t1.mrna1;Target=Rr029386.t1 879 1 .
L2SC0000011	rubus_genome	CDS	210463	211341	100	+	0	ID=Rr029386.t1.mrna1.cds1;Name=Rr029386.t1;Parent=Rr029386.t1.mrna1;Target=Rr029386.t1 879 1 .
L2SC0000011	rubus_genome	gene	215017	215856	.	-	.	ID=Rr029387.t1.path1;Name=Rr029387.t1
L2SC0000011	rubus_genome	mRNA	215017	215856	.	-	.	ID=Rr029387.t1.mrna1;Name=Rr029387.t1;Parent=Rr029387.t1.path1;coverage=100.0;identity=100.0;matches=840;mismatches=0;indels=0;unknowns=0
L2SC0000011	rubus_genome	exon	215017	215856	100	-	.	ID=Rr029387.t1.mrna1.exon1;Name=Rr029387.t1;Parent=Rr029387.t1.mrna1;Target=Rr029387.t1 840 1 .
L2SC0000011	rubus_genome	CDS	215017	215856	100	-	0	ID=Rr029387.t1.mrna1.cds1;Name=Rr029387.t1;Parent=Rr029387.t1.mrna1;Target=Rr029387.t1 840 1 .
L2SC0000011	rubus_genome	gene	220028	222194	.	+	.	ID=Rr029389.t1.path1;Name=Rr029389.t1
L2SC0000011	rubus_genome	mRNA	220028	222194	.	+	.	ID=Rr029389.t1.mrna1;Name=Rr029389.t1;Parent=Rr029389.t1.path1;coverage=100.0;identity=100.0;matches=1281;mismatches=0;indels=0;unknowns=0
L2SC0000011	rubus_genome	exon	220028	220456	100	+	.	ID=Rr029389.t1.mrna1.exon1;Name=Rr029389.t1;Parent=Rr029389.t1.mrna1;Target=Rr029389.t1 1 429 +
L2SC0000011	rubus_genome	exon	220831	220966	100	+	.	ID=Rr029389.t1.mrna1.exon2;Name=Rr029389.t1;Parent=Rr029389.t1.mrna1;Target=Rr029389.t1 430 565 +
L2SC0000011	rubus_genome	exon	221242	221378	100	+	.	ID=Rr029389.t1.mrna1.exon3;Name=Rr029389.t1;Parent=Rr029389.t1.mrna1;Target=Rr029389.t1 566 702 +
L2SC0000011	rubus_genome	exon	221508	221631	100	+	.	ID=Rr029389.t1.mrna1.exon4;Name=Rr029389.t1;Parent=Rr029389.t1.mrna1;Target=Rr029389.t1 703 826 +
L2SC0000011	rubus_genome	exon	221740	222194	100	+	.	ID=Rr029389.t1.mrna1.exon5;Name=Rr029389.t1;Parent=Rr029389.t1.mrna1;Target=Rr029389.t1 827 1281 +
L2SC0000011	rubus_genome	CDS	220028	220456	100	+	0	ID=Rr029389.t1.mrna1.cds1;Name=Rr029389.t1;Parent=Rr029389.t1.mrna1;Target=Rr029389.t1 1 429 +
L2SC0000011	rubus_genome	CDS	220831	220966	100	+	0	ID=Rr029389.t1.mrna1.cds2;Name=Rr029389.t1;Parent=Rr029389.t1.mrna1;Target=Rr029389.t1 430 565 +
L2SC0000011	rubus_genome	CDS	221242	221378	100	+	1	ID=Rr029389.t1.mrna1.cds3;Name=Rr029389.t1;Parent=Rr029389.t1.mrna1;Target=Rr029389.t1 566 702 +
L2SC0000011	rubus_genome	CDS	221508	221631	100	+	0	ID=Rr029389.t1.mrna1.cds4;Name=Rr029389.t1;Parent=Rr029389.t1.mrna1;Target=Rr029389.t1 703 826 +
L2SC0000011	rubus_genome	CDS	221740	222194	100	+	1	ID=Rr029389.t1.mrna1.cds5;Name=Rr029389.t1;Parent=Rr029389.t1.mrna1;Target=Rr029389.t1 827 1281 +
L2SC0000011	rubus_genome	gene	228860	235073	.	-	.	ID=Rr029390.t1.path1;Name=Rr029390.t1
L2SC0000011	rubus_genome	mRNA	228860	235073	.	-	.	ID=Rr029390.t1.mrna1;Name=Rr029390.t1;Parent=Rr029390.t1.path1;coverage=100.0;identity=100.0;matches=1722;mismatches=0;indels=0;unknowns=0
L2SC0000011	rubus_genome	exon	233644	235073	100	-	.	ID=Rr029390.t1.mrna1.exon1;Name=Rr029390.t1;Parent=Rr029390.t1.mrna1;Target=Rr029390.t1 1 1430 +
L2SC0000011	rubus_genome	exon	228860	229151	100	-	.	ID=Rr029390.t1.mrna1.exon2;Name=Rr029390.t1;Parent=Rr029390.t1.mrna1;Target=Rr029390.t1 1431 1722 +
L2SC0000011	rubus_genome	CDS	233644	235073	100	-	0	ID=Rr029390.t1.mrna1.cds1;Name=Rr029390.t1;Parent=Rr029390.t1.mrna1;Target=Rr029390.t1 1 1430 +
L2SC0000011	rubus_genome	CDS	228860	229151	100	-	2	ID=Rr029390.t1.mrna1.cds2;Name=Rr029390.t1;Parent=Rr029390.t1.mrna1;Target=Rr029390.t1 1431 1722 +
L2SC0000011	rubus_genome	gene	251194	253686	.	-	.	ID=Rr029391.t1.path1;Name=Rr029391.t1
L2SC0000011	rubus_genome	mRNA	251194	253686	.	-	.	ID=Rr029391.t1.mrna1;Name=Rr029391.t1;Parent=Rr029391.t1.path1;coverage=100.0;identity=100.0;matches=2493;mismatches=0;indels=0;unknowns=0
L2SC0000011	rubus_genome	exon	251194	253686	100	-	.	ID=Rr029391.t1.mrna1.exon1;Name=Rr029391.t1;Parent=Rr029391.t1.mrna1;Target=Rr029391.t1 2493 1 .
L2SC0000011	rubus_genome	CDS	251194	253686	100	-	0	ID=Rr029391.t1.mrna1.cds1;Name=Rr029391.t1;Parent=Rr029391.t1.mrna1;Target=Rr029391.t1 2493 1 .
L2SC0000011	rubus_genome	gene	285364	287186	.	+	.	ID=Rr029393.t1.path1;Name=Rr029393.t1
L2SC0000011	rubus_genome	mRNA	285364	287186	.	+	.	ID=Rr029393.t1.mrna1;Name=Rr029393.t1;Parent=Rr029393.t1.path1;coverage=100.0;identity=100.0;matches=1710;mismatches=0;indels=0;unknowns=0
L2SC0000011	rubus_genome	exon	285364	285880	100	+	.	ID=Rr029393.t1.mrna1.exon1;Name=Rr029393.t1;Parent=Rr029393.t1.mrna1;Target=Rr029393.t1 1 517 +
L2SC0000011	rubus_genome	exon	285994	287186	100	+	.	ID=Rr029393.t1.mrna1.exon2;Name=Rr029393.t1;Parent=Rr029393.t1.mrna1;Target=Rr029393.t1 518 1710 +
L2SC0000011	rubus_genome	CDS	285364	285880	100	+	0	ID=Rr029393.t1.mrna1.cds1;Name=Rr029393.t1;Parent=Rr029393.t1.mrna1;Target=Rr029393.t1 1 517 +
L2SC0000011	rubus_genome	CDS	285994	287186	100	+	1	ID=Rr029393.t1.mrna1.cds2;Name=Rr029393.t1;Parent=Rr029393.t1.mrna1;Target=Rr029393.t1 518 1710 +
L2SC0000011	rubus_genome	gene	292149	297143	.	-	.	ID=Rr029394.t1.path1;Name=Rr029394.t1
L2SC0000011	rubus_genome	mRNA	292149	297143	.	-	.	ID=Rr029394.t1.mrna1;Name=Rr029394.t1;Parent=Rr029394.t1.path1;coverage=99.0;identity=100.0;matches=867;mismatches=0;indels=0;unknowns=0
L2SC0000011	rubus_genome	exon	296880	297143	100	-	.	ID=Rr029394.t1.mrna1.exon1;Name=Rr029394.t1;Parent=Rr029394.t1.mrna1;Target=Rr029394.t1 1 264 +
L2SC0000011	rubus_genome	exon	293839	293902	100	-	.	ID=Rr029394.t1.mrna1.exon2;Name=Rr029394.t1;Parent=Rr029394.t1.mrna1;Target=Rr029394.t1 265 328 +
L2SC0000011	rubus_genome	exon	293496	293748	100	-	.	ID=Rr029394.t1.mrna1.exon3;Name=Rr029394.t1;Parent=Rr029394.t1.mrna1;Target=Rr029394.t1 329 581 +
L2SC0000011	rubus_genome	exon	293282	293351	100	-	.	ID=Rr029394.t1.mrna1.exon4;Name=Rr029394.t1;Parent=Rr029394.t1.mrna1;Target=Rr029394.t1 582 651 +
L2SC0000011	rubus_genome	exon	292504	292641	100	-	.	ID=Rr029394.t1.mrna1.exon5;Name=Rr029394.t1;Parent=Rr029394.t1.mrna1;Target=Rr029394.t1 652 789 +
L2SC0000011	rubus_genome	exon	292149	292226	100	-	.	ID=Rr029394.t1.mrna1.exon6;Name=Rr029394.t1;Parent=Rr029394.t1.mrna1;Target=Rr029394.t1 790 867 +
L2SC0000011	rubus_genome	CDS	296880	297143	100	-	0	ID=Rr029394.t1.mrna1.cds1;Name=Rr029394.t1;Parent=Rr029394.t1.mrna1;Target=Rr029394.t1 1 264 +
L2SC0000011	rubus_genome	CDS	293839	293902	100	-	0	ID=Rr029394.t1.mrna1.cds2;Name=Rr029394.t1;Parent=Rr029394.t1.mrna1;Target=Rr029394.t1 265 328 +
L2SC0000011	rubus_genome	CDS	293496	293748	100	-	1	ID=Rr029394.t1.mrna1.cds3;Name=Rr029394.t1;Parent=Rr029394.t1.mrna1;Target=Rr029394.t1 329 581 +
L2SC0000011	rubus_genome	CDS	293282	293351	100	-	2	ID=Rr029394.t1.mrna1.cds4;Name=Rr029394.t1;Parent=Rr029394.t1.mrna1;Target=Rr029394.t1 582 651 +
L2SC0000011	rubus_genome	CDS	292504	292641	100	-	0	ID=Rr029394.t1.mrna1.cds5;Name=Rr029394.t1;Parent=Rr029394.t1.mrna1;Target=Rr029394.t1 652 789 +
L2SC0000011	rubus_genome	CDS	292149	292226	100	-	0	ID=Rr029394.t1.mrna1.cds6;Name=Rr029394.t1;Parent=Rr029394.t1.mrna1;Target=Rr029394.t1 790 867 +
L2SC0000011	rubus_genome	gene	297720	299156	.	-	.	ID=Rr029395.t1.path1;Name=Rr029395.t1
L2SC0000011	rubus_genome	mRNA	297720	299156	.	-	.	ID=Rr029395.t1.mrna1;Name=Rr029395.t1;Parent=Rr029395.t1.path1;coverage=100.0;identity=100.0;matches=1191;mismatches=0;indels=0;unknowns=0
L2SC0000011	rubus_genome	exon	298535	299156	100	-	.	ID=Rr029395.t1.mrna1.exon1;Name=Rr029395.t1;Parent=Rr029395.t1.mrna1;Target=Rr029395.t1 1 622 +
L2SC0000011	rubus_genome	exon	297720	298288	100	-	.	ID=Rr029395.t1.mrna1.exon2;Name=Rr029395.t1;Parent=Rr029395.t1.mrna1;Target=Rr029395.t1 623 1191 +
L2SC0000011	rubus_genome	CDS	298535	299156	100	-	0	ID=Rr029395.t1.mrna1.cds1;Name=Rr029395.t1;Parent=Rr029395.t1.mrna1;Target=Rr029395.t1 1 622 +
L2SC0000011	rubus_genome	CDS	297720	298288	100	-	1	ID=Rr029395.t1.mrna1.cds2;Name=Rr029395.t1;Parent=Rr029395.t1.mrna1;Target=Rr029395.t1 623 1191 +
L2SC0000011	rubus_genome	gene	307999	308578	.	-	.	ID=Rr029396.t1.path1;Name=Rr029396.t1
L2SC0000011	rubus_genome	mRNA	307999	308578	.	-	.	ID=Rr029396.t1.mrna1;Name=Rr029396.t1;Parent=Rr029396.t1.path1;coverage=100.0;identity=100.0;matches=462;mismatches=0;indels=0;unknowns=0
L2SC0000011	rubus_genome	exon	308389	308578	100	-	.	ID=Rr029396.t1.mrna1.exon1;Name=Rr029396.t1;Parent=Rr029396.t1.mrna1;Target=Rr029396.t1 1 190 +
L2SC0000011	rubus_genome	exon	307999	308270	100	-	.	ID=Rr029396.t1.mrna1.exon2;Name=Rr029396.t1;Parent=Rr029396.t1.mrna1;Target=Rr029396.t1 191 462 +
L2SC0000011	rubus_genome	CDS	308389	308578	100	-	0	ID=Rr029396.t1.mrna1.cds1;Name=Rr029396.t1;Parent=Rr029396.t1.mrna1;Target=Rr029396.t1 1 190 +
L2SC0000011	rubus_genome	CDS	307999	308270	100	-	1	ID=Rr029396.t1.mrna1.cds2;Name=Rr029396.t1;Parent=Rr029396.t1.mrna1;Target=Rr029396.t1 191 462 +
L2SC0000011	rubus_genome	gene	316987	318035	.	-	.	ID=Rr029397.t1.path1;Name=Rr029397.t1
L2SC0000011	rubus_genome	mRNA	316987	318035	.	-	.	ID=Rr029397.t1.mrna1;Name=Rr029397.t1;Parent=Rr029397.t1.path1;coverage=100.0;identity=100.0;matches=438;mismatches=0;indels=0;unknowns=0
L2SC0000011	rubus_genome	exon	317870	318035	100	-	.	ID=Rr029397.t1.mrna1.exon1;Name=Rr029397.t1;Parent=Rr029397.t1.mrna1;Target=Rr029397.t1 1 166 +
L2SC0000011	rubus_genome	exon	316987	317258	100	-	.	ID=Rr029397.t1.mrna1.exon2;Name=Rr029397.t1;Parent=Rr029397.t1.mrna1;Target=Rr029397.t1 167 438 +
L2SC0000011	rubus_genome	CDS	317870	318035	100	-	0	ID=Rr029397.t1.mrna1.cds1;Name=Rr029397.t1;Parent=Rr029397.t1.mrna1;Target=Rr029397.t1 1 166 +
L2SC0000011	rubus_genome	CDS	316987	317258	100	-	1	ID=Rr029397.t1.mrna1.cds2;Name=Rr029397.t1;Parent=Rr029397.t1.mrna1;Target=Rr029397.t1 167 438 +
L2SC0000011	rubus_genome	gene	337630	338067	.	+	.	ID=Rr029398.t1.path1;Name=Rr029398.t1
L2SC0000011	rubus_genome	mRNA	337630	338067	.	+	.	ID=Rr029398.t1.mrna1;Name=Rr029398.t1;Parent=Rr029398.t1.path1;coverage=100.0;identity=100.0;matches=438;mismatches=0;indels=0;unknowns=0
L2SC0000011	rubus_genome	exon	337630	338067	100	+	.	ID=Rr029398.t1.mrna1.exon1;Name=Rr029398.t1;Parent=Rr029398.t1.mrna1;Target=Rr029398.t1 438 1 .
L2SC0000011	rubus_genome	CDS	337630	338067	100	+	0	ID=Rr029398.t1.mrna1.cds1;Name=Rr029398.t1;Parent=Rr029398.t1.mrna1;Target=Rr029398.t1 438 1 .
L2SC0000011	rubus_genome	gene	345723	348215	.	+	.	ID=Rr029399.t1.path1;Name=Rr029399.t1
L2SC0000011	rubus_genome	mRNA	345723	348215	.	+	.	ID=Rr029399.t1.mrna1;Name=Rr029399.t1;Parent=Rr029399.t1.path1;coverage=100.0;identity=100.0;matches=1635;mismatches=0;indels=0;unknowns=0
L2SC0000011	rubus_genome	exon	345723	345959	100	+	.	ID=Rr029399.t1.mrna1.exon1;Name=Rr029399.t1;Parent=Rr029399.t1.mrna1;Target=Rr029399.t1 1 237 +
L2SC0000011	rubus_genome	exon	346503	347382	100	+	.	ID=Rr029399.t1.mrna1.exon2;Name=Rr029399.t1;Parent=Rr029399.t1.mrna1;Target=Rr029399.t1 238 1117 +
L2SC0000011	rubus_genome	exon	347568	347963	100	+	.	ID=Rr029399.t1.mrna1.exon3;Name=Rr029399.t1;Parent=Rr029399.t1.mrna1;Target=Rr029399.t1 1118 1513 +
L2SC0000011	rubus_genome	exon	348094	348215	100	+	.	ID=Rr029399.t1.mrna1.exon4;Name=Rr029399.t1;Parent=Rr029399.t1.mrna1;Target=Rr029399.t1 1514 1635 +
L2SC0000011	rubus_genome	CDS	345723	345959	100	+	0	ID=Rr029399.t1.mrna1.cds1;Name=Rr029399.t1;Parent=Rr029399.t1.mrna1;Target=Rr029399.t1 1 237 +
L2SC0000011	rubus_genome	CDS	346503	347382	100	+	0	ID=Rr029399.t1.mrna1.cds2;Name=Rr029399.t1;Parent=Rr029399.t1.mrna1;Target=Rr029399.t1 238 1117 +
L2SC0000011	rubus_genome	CDS	347568	347963	100	+	1	ID=Rr029399.t1.mrna1.cds3;Name=Rr029399.t1;Parent=Rr029399.t1.mrna1;Target=Rr029399.t1 1118 1513 +
L2SC0000011	rubus_genome	CDS	348094	348215	100	+	1	ID=Rr029399.t1.mrna1.cds4;Name=Rr029399.t1;Parent=Rr029399.t1.mrna1;Target=Rr029399.t1 1514 1635 +
L3SC0000011	rubus_genome	gene	241	2411	.	-	.	ID=Rr029400.t1.path1;Name=Rr029400.t1
L3SC0000011	rubus_genome	mRNA	241	2411	.	-	.	ID=Rr029400.t1.mrna1;Name=Rr029400.t1;Parent=Rr029400.t1.path1;coverage=72.1;identity=97.5;matches=1194;mismatches=31;indels=0;unknowns=0
L3SC0000011	rubus_genome	exon	2277	2411	100	-	.	ID=Rr029400.t1.mrna1.exon1;Name=Rr029400.t1;Parent=Rr029400.t1.mrna1;Target=Rr029400.t1 1 135 +
L3SC0000011	rubus_genome	exon	241	1330	97	-	.	ID=Rr029400.t1.mrna1.exon2;Name=Rr029400.t1;Parent=Rr029400.t1.mrna1;Target=Rr029400.t1 136 1225 +
L3SC0000011	rubus_genome	CDS	2277	2411	100	-	0	ID=Rr029400.t1.mrna1.cds1;Name=Rr029400.t1;Parent=Rr029400.t1.mrna1;Target=Rr029400.t1 1 135 +
L3SC0000011	rubus_genome	CDS	241	1330	97	-	0	ID=Rr029400.t1.mrna1.cds2;Name=Rr029400.t1;Parent=Rr029400.t1.mrna1;Target=Rr029400.t1 136 1225 +
L2SC0000011	rubus_genome	gene	356421	359797	.	-	.	ID=Rr029400.t1.path2;Name=Rr029400.t1
L2SC0000011	rubus_genome	mRNA	356421	359797	.	-	.	ID=Rr029400.t1.mrna2;Name=Rr029400.t1;Parent=Rr029400.t1.path2;coverage=27.9;identity=100.0;matches=473;mismatches=0;indels=0;unknowns=0
L2SC0000011	rubus_genome	exon	359649	359797	100	-	.	ID=Rr029400.t1.mrna2.exon1;Name=Rr029400.t1;Parent=Rr029400.t1.mrna2;Target=Rr029400.t1 1226 1374 +
L2SC0000011	rubus_genome	exon	359407	359561	100	-	.	ID=Rr029400.t1.mrna2.exon2;Name=Rr029400.t1;Parent=Rr029400.t1.mrna2;Target=Rr029400.t1 1375 1529 +
L2SC0000011	rubus_genome	exon	356982	357092	100	-	.	ID=Rr029400.t1.mrna2.exon3;Name=Rr029400.t1;Parent=Rr029400.t1.mrna2;Target=Rr029400.t1 1530 1640 +
L2SC0000011	rubus_genome	exon	356421	356478	100	-	.	ID=Rr029400.t1.mrna2.exon4;Name=Rr029400.t1;Parent=Rr029400.t1.mrna2;Target=Rr029400.t1 1641 1698 +
L3SC0000011	rubus_genome	gene	9962	12764	.	-	.	ID=Rr029402.t1.path1;Name=Rr029402.t1
L3SC0000011	rubus_genome	mRNA	9962	12764	.	-	.	ID=Rr029402.t1.mrna1;Name=Rr029402.t1;Parent=Rr029402.t1.path1;coverage=100.0;identity=100.0;matches=1275;mismatches=0;indels=0;unknowns=0
L3SC0000011	rubus_genome	exon	12474	12764	100	-	.	ID=Rr029402.t1.mrna1.exon1;Name=Rr029402.t1;Parent=Rr029402.t1.mrna1;Target=Rr029402.t1 1 291 +
L3SC0000011	rubus_genome	exon	11493	11712	100	-	.	ID=Rr029402.t1.mrna1.exon2;Name=Rr029402.t1;Parent=Rr029402.t1.mrna1;Target=Rr029402.t1 292 511 +
L3SC0000011	rubus_genome	exon	11146	11337	100	-	.	ID=Rr029402.t1.mrna1.exon3;Name=Rr029402.t1;Parent=Rr029402.t1.mrna1;Target=Rr029402.t1 512 703 +
L3SC0000011	rubus_genome	exon	10610	10773	100	-	.	ID=Rr029402.t1.mrna1.exon4;Name=Rr029402.t1;Parent=Rr029402.t1.mrna1;Target=Rr029402.t1 704 867 +
L3SC0000011	rubus_genome	exon	10247	10450	100	-	.	ID=Rr029402.t1.mrna1.exon5;Name=Rr029402.t1;Parent=Rr029402.t1.mrna1;Target=Rr029402.t1 868 1071 +
L3SC0000011	rubus_genome	exon	9962	10165	100	-	.	ID=Rr029402.t1.mrna1.exon6;Name=Rr029402.t1;Parent=Rr029402.t1.mrna1;Target=Rr029402.t1 1072 1275 +
L3SC0000011	rubus_genome	CDS	12474	12764	100	-	0	ID=Rr029402.t1.mrna1.cds1;Name=Rr029402.t1;Parent=Rr029402.t1.mrna1;Target=Rr029402.t1 1 291 +
L3SC0000011	rubus_genome	CDS	11493	11712	100	-	0	ID=Rr029402.t1.mrna1.cds2;Name=Rr029402.t1;Parent=Rr029402.t1.mrna1;Target=Rr029402.t1 292 511 +
L3SC0000011	rubus_genome	CDS	11146	11337	100	-	1	ID=Rr029402.t1.mrna1.cds3;Name=Rr029402.t1;Parent=Rr029402.t1.mrna1;Target=Rr029402.t1 512 703 +
L3SC0000011	rubus_genome	CDS	10610	10773	100	-	1	ID=Rr029402.t1.mrna1.cds4;Name=Rr029402.t1;Parent=Rr029402.t1.mrna1;Target=Rr029402.t1 704 867 +
L3SC0000011	rubus_genome	CDS	10247	10450	100	-	0	ID=Rr029402.t1.mrna1.cds5;Name=Rr029402.t1;Parent=Rr029402.t1.mrna1;Target=Rr029402.t1 868 1071 +
L3SC0000011	rubus_genome	CDS	9962	10165	100	-	0	ID=Rr029402.t1.mrna1.cds6;Name=Rr029402.t1;Parent=Rr029402.t1.mrna1;Target=Rr029402.t1 1072 1275 +
L3SC0000011	rubus_genome	gene	23659	36113	.	+	.	ID=Rr029403.t1.path1;Name=Rr029403.t1
L3SC0000011	rubus_genome	mRNA	23659	36113	.	+	.	ID=Rr029403.t1.mrna1;Name=Rr029403.t1;Parent=Rr029403.t1.path1;coverage=100.0;identity=100.0;matches=3435;mismatches=0;indels=0;unknowns=0
L3SC0000011	rubus_genome	exon	23659	24067	100	+	.	ID=Rr029403.t1.mrna1.exon1;Name=Rr029403.t1;Parent=Rr029403.t1.mrna1;Target=Rr029403.t1 1 409 +
L3SC0000011	rubus_genome	exon	24584	25038	100	+	.	ID=Rr029403.t1.mrna1.exon2;Name=Rr029403.t1;Parent=Rr029403.t1.mrna1;Target=Rr029403.t1 410 864 +
L3SC0000011	rubus_genome	exon	25652	25851	100	+	.	ID=Rr029403.t1.mrna1.exon3;Name=Rr029403.t1;Parent=Rr029403.t1.mrna1;Target=Rr029403.t1 865 1064 +
L3SC0000011	rubus_genome	exon	26276	26446	100	+	.	ID=Rr029403.t1.mrna1.exon4;Name=Rr029403.t1;Parent=Rr029403.t1.mrna1;Target=Rr029403.t1 1065 1235 +
L3SC0000011	rubus_genome	exon	27235	27549	100	+	.	ID=Rr029403.t1.mrna1.exon5;Name=Rr029403.t1;Parent=Rr029403.t1.mrna1;Target=Rr029403.t1 1236 1550 +
L3SC0000011	rubus_genome	exon	28108	28266	100	+	.	ID=Rr029403.t1.mrna1.exon6;Name=Rr029403.t1;Parent=Rr029403.t1.mrna1;Target=Rr029403.t1 1551 1709 +
L3SC0000011	rubus_genome	exon	28345	28494	100	+	.	ID=Rr029403.t1.mrna1.exon7;Name=Rr029403.t1;Parent=Rr029403.t1.mrna1;Target=Rr029403.t1 1710 1859 +
L3SC0000011	rubus_genome	exon	28576	28701	100	+	.	ID=Rr029403.t1.mrna1.exon8;Name=Rr029403.t1;Parent=Rr029403.t1.mrna1;Target=Rr029403.t1 1860 1985 +
L3SC0000011	rubus_genome	exon	28860	28881	100	+	.	ID=Rr029403.t1.mrna1.exon9;Name=Rr029403.t1;Parent=Rr029403.t1.mrna1;Target=Rr029403.t1 1986 2007 +
L3SC0000011	rubus_genome	exon	28981	29061	100	+	.	ID=Rr029403.t1.mrna1.exon10;Name=Rr029403.t1;Parent=Rr029403.t1.mrna1;Target=Rr029403.t1 2008 2088 +
L3SC0000011	rubus_genome	exon	29834	29938	100	+	.	ID=Rr029403.t1.mrna1.exon11;Name=Rr029403.t1;Parent=Rr029403.t1.mrna1;Target=Rr029403.t1 2089 2193 +
L3SC0000011	rubus_genome	exon	30123	30272	100	+	.	ID=Rr029403.t1.mrna1.exon12;Name=Rr029403.t1;Parent=Rr029403.t1.mrna1;Target=Rr029403.t1 2194 2343 +
L3SC0000011	rubus_genome	exon	30883	31083	100	+	.	ID=Rr029403.t1.mrna1.exon13;Name=Rr029403.t1;Parent=Rr029403.t1.mrna1;Target=Rr029403.t1 2344 2544 +
L3SC0000011	rubus_genome	exon	31970	32016	100	+	.	ID=Rr029403.t1.mrna1.exon14;Name=Rr029403.t1;Parent=Rr029403.t1.mrna1;Target=Rr029403.t1 2545 2591 +
L3SC0000011	rubus_genome	exon	32748	32832	100	+	.	ID=Rr029403.t1.mrna1.exon15;Name=Rr029403.t1;Parent=Rr029403.t1.mrna1;Target=Rr029403.t1 2592 2676 +
L3SC0000011	rubus_genome	exon	33026	33134	100	+	.	ID=Rr029403.t1.mrna1.exon16;Name=Rr029403.t1;Parent=Rr029403.t1.mrna1;Target=Rr029403.t1 2677 2785 +
L3SC0000011	rubus_genome	exon	33221	33302	100	+	.	ID=Rr029403.t1.mrna1.exon17;Name=Rr029403.t1;Parent=Rr029403.t1.mrna1;Target=Rr029403.t1 2786 2867 +
L3SC0000011	rubus_genome	exon	33480	33565	100	+	.	ID=Rr029403.t1.mrna1.exon18;Name=Rr029403.t1;Parent=Rr029403.t1.mrna1;Target=Rr029403.t1 2868 2953 +
L3SC0000011	rubus_genome	exon	34412	34515	100	+	.	ID=Rr029403.t1.mrna1.exon19;Name=Rr029403.t1;Parent=Rr029403.t1.mrna1;Target=Rr029403.t1 2954 3057 +
L3SC0000011	rubus_genome	exon	34625	34755	100	+	.	ID=Rr029403.t1.mrna1.exon20;Name=Rr029403.t1;Parent=Rr029403.t1.mrna1;Target=Rr029403.t1 3058 3188 +
L3SC0000011	rubus_genome	exon	34845	34938	100	+	.	ID=Rr029403.t1.mrna1.exon21;Name=Rr029403.t1;Parent=Rr029403.t1.mrna1;Target=Rr029403.t1 3189 3282 +
L3SC0000011	rubus_genome	exon	35502	35557	100	+	.	ID=Rr029403.t1.mrna1.exon22;Name=Rr029403.t1;Parent=Rr029403.t1.mrna1;Target=Rr029403.t1 3283 3338 +
L3SC0000011	rubus_genome	exon	36017	36113	100	+	.	ID=Rr029403.t1.mrna1.exon23;Name=Rr029403.t1;Parent=Rr029403.t1.mrna1;Target=Rr029403.t1 3339 3435 +
L3SC0000011	rubus_genome	CDS	23659	24067	100	+	0	ID=Rr029403.t1.mrna1.cds1;Name=Rr029403.t1;Parent=Rr029403.t1.mrna1;Target=Rr029403.t1 1 409 +
L3SC0000011	rubus_genome	CDS	24584	25038	100	+	1	ID=Rr029403.t1.mrna1.cds2;Name=Rr029403.t1;Parent=Rr029403.t1.mrna1;Target=Rr029403.t1 410 864 +
L3SC0000011	rubus_genome	CDS	25652	25851	100	+	0	ID=Rr029403.t1.mrna1.cds3;Name=Rr029403.t1;Parent=Rr029403.t1.mrna1;Target=Rr029403.t1 865 1064 +
L3SC0000011	rubus_genome	CDS	26276	26446	100	+	2	ID=Rr029403.t1.mrna1.cds4;Name=Rr029403.t1;Parent=Rr029403.t1.mrna1;Target=Rr029403.t1 1065 1235 +
L3SC0000011	rubus_genome	CDS	27235	27549	100	+	2	ID=Rr029403.t1.mrna1.cds5;Name=Rr029403.t1;Parent=Rr029403.t1.mrna1;Target=Rr029403.t1 1236 1550 +
L3SC0000011	rubus_genome	CDS	28108	28266	100	+	2	ID=Rr029403.t1.mrna1.cds6;Name=Rr029403.t1;Parent=Rr029403.t1.mrna1;Target=Rr029403.t1 1551 1709 +
L3SC0000011	rubus_genome	CDS	28345	28494	100	+	2	ID=Rr029403.t1.mrna1.cds7;Name=Rr029403.t1;Parent=Rr029403.t1.mrna1;Target=Rr029403.t1 1710 1859 +
L3SC0000011	rubus_genome	CDS	28576	28701	100	+	2	ID=Rr029403.t1.mrna1.cds8;Name=Rr029403.t1;Parent=Rr029403.t1.mrna1;Target=Rr029403.t1 1860 1985 +
L3SC0000011	rubus_genome	CDS	28860	28881	100	+	2	ID=Rr029403.t1.mrna1.cds9;Name=Rr029403.t1;Parent=Rr029403.t1.mrna1;Target=Rr029403.t1 1986 2007 +
L3SC0000011	rubus_genome	CDS	28981	29061	100	+	0	ID=Rr029403.t1.mrna1.cds10;Name=Rr029403.t1;Parent=Rr029403.t1.mrna1;Target=Rr029403.t1 2008 2088 +
L3SC0000011	rubus_genome	CDS	29834	29938	100	+	0	ID=Rr029403.t1.mrna1.cds11;Name=Rr029403.t1;Parent=Rr029403.t1.mrna1;Target=Rr029403.t1 2089 2193 +
L3SC0000011	rubus_genome	CDS	30123	30272	100	+	0	ID=Rr029403.t1.mrna1.cds12;Name=Rr029403.t1;Parent=Rr029403.t1.mrna1;Target=Rr029403.t1 2194 2343 +
L3SC0000011	rubus_genome	CDS	30883	31083	100	+	0	ID=Rr029403.t1.mrna1.cds13;Name=Rr029403.t1;Parent=Rr029403.t1.mrna1;Target=Rr029403.t1 2344 2544 +
L3SC0000011	rubus_genome	CDS	31970	32016	100	+	0	ID=Rr029403.t1.mrna1.cds14;Name=Rr029403.t1;Parent=Rr029403.t1.mrna1;Target=Rr029403.t1 2545 2591 +
L3SC0000011	rubus_genome	CDS	32748	32832	100	+	2	ID=Rr029403.t1.mrna1.cds15;Name=Rr029403.t1;Parent=Rr029403.t1.mrna1;Target=Rr029403.t1 2592 2676 +
L3SC0000011	rubus_genome	CDS	33026	33134	100	+	0	ID=Rr029403.t1.mrna1.cds16;Name=Rr029403.t1;Parent=Rr029403.t1.mrna1;Target=Rr029403.t1 2677 2785 +
L3SC0000011	rubus_genome	CDS	33221	33302	100	+	1	ID=Rr029403.t1.mrna1.cds17;Name=Rr029403.t1;Parent=Rr029403.t1.mrna1;Target=Rr029403.t1 2786 2867 +
L3SC0000011	rubus_genome	CDS	33480	33565	100	+	2	ID=Rr029403.t1.mrna1.cds18;Name=Rr029403.t1;Parent=Rr029403.t1.mrna1;Target=Rr029403.t1 2868 2953 +
L3SC0000011	rubus_genome	CDS	34412	34515	100	+	1	ID=Rr029403.t1.mrna1.cds19;Name=Rr029403.t1;Parent=Rr029403.t1.mrna1;Target=Rr029403.t1 2954 3057 +
L3SC0000011	rubus_genome	CDS	34625	34755	100	+	0	ID=Rr029403.t1.mrna1.cds20;Name=Rr029403.t1;Parent=Rr029403.t1.mrna1;Target=Rr029403.t1 3058 3188 +
L3SC0000011	rubus_genome	CDS	34845	34938	100	+	2	ID=Rr029403.t1.mrna1.cds21;Name=Rr029403.t1;Parent=Rr029403.t1.mrna1;Target=Rr029403.t1 3189 3282 +
L3SC0000011	rubus_genome	CDS	35502	35557	100	+	0	ID=Rr029403.t1.mrna1.cds22;Name=Rr029403.t1;Parent=Rr029403.t1.mrna1;Target=Rr029403.t1 3283 3338 +
L3SC0000011	rubus_genome	CDS	36017	36113	100	+	2	ID=Rr029403.t1.mrna1.cds23;Name=Rr029403.t1;Parent=Rr029403.t1.mrna1;Target=Rr029403.t1 3339 3435 +
L3SC0000011	rubus_genome	gene	40892	42128	.	-	.	ID=Rr029404.t1.path1;Name=Rr029404.t1
L3SC0000011	rubus_genome	mRNA	40892	42128	.	-	.	ID=Rr029404.t1.mrna1;Name=Rr029404.t1;Parent=Rr029404.t1.path1;coverage=100.0;identity=100.0;matches=888;mismatches=0;indels=0;unknowns=0
L3SC0000011	rubus_genome	exon	41799	42128	100	-	.	ID=Rr029404.t1.mrna1.exon1;Name=Rr029404.t1;Parent=Rr029404.t1.mrna1;Target=Rr029404.t1 1 330 +
L3SC0000011	rubus_genome	exon	41388	41708	100	-	.	ID=Rr029404.t1.mrna1.exon2;Name=Rr029404.t1;Parent=Rr029404.t1.mrna1;Target=Rr029404.t1 331 651 +
L3SC0000011	rubus_genome	exon	41194	41280	100	-	.	ID=Rr029404.t1.mrna1.exon3;Name=Rr029404.t1;Parent=Rr029404.t1.mrna1;Target=Rr029404.t1 652 738 +
L3SC0000011	rubus_genome	exon	40892	41041	100	-	.	ID=Rr029404.t1.mrna1.exon4;Name=Rr029404.t1;Parent=Rr029404.t1.mrna1;Target=Rr029404.t1 739 888 +
L3SC0000011	rubus_genome	CDS	41799	42128	100	-	0	ID=Rr029404.t1.mrna1.cds1;Name=Rr029404.t1;Parent=Rr029404.t1.mrna1;Target=Rr029404.t1 1 330 +
L3SC0000011	rubus_genome	CDS	41388	41708	100	-	0	ID=Rr029404.t1.mrna1.cds2;Name=Rr029404.t1;Parent=Rr029404.t1.mrna1;Target=Rr029404.t1 331 651 +
L3SC0000011	rubus_genome	CDS	41194	41280	100	-	0	ID=Rr029404.t1.mrna1.cds3;Name=Rr029404.t1;Parent=Rr029404.t1.mrna1;Target=Rr029404.t1 652 738 +
L3SC0000011	rubus_genome	CDS	40892	41041	100	-	0	ID=Rr029404.t1.mrna1.cds4;Name=Rr029404.t1;Parent=Rr029404.t1.mrna1;Target=Rr029404.t1 739 888 +
L3SC0000011	rubus_genome	gene	42249	42956	.	-	.	ID=Rr029405.t1.path1;Name=Rr029405.t1
L3SC0000011	rubus_genome	mRNA	42249	42956	.	-	.	ID=Rr029405.t1.mrna1;Name=Rr029405.t1;Parent=Rr029405.t1.path1;coverage=100.0;identity=100.0;matches=708;mismatches=0;indels=0;unknowns=0
L3SC0000011	rubus_genome	exon	42249	42956	100	-	.	ID=Rr029405.t1.mrna1.exon1;Name=Rr029405.t1;Parent=Rr029405.t1.mrna1;Target=Rr029405.t1 708 1 .
L3SC0000011	rubus_genome	CDS	42249	42956	100	-	0	ID=Rr029405.t1.mrna1.cds1;Name=Rr029405.t1;Parent=Rr029405.t1.mrna1;Target=Rr029405.t1 708 1 .
L3SC0000011	rubus_genome	gene	45263	45799	.	-	.	ID=Rr029406.t1.path1;Name=Rr029406.t1
L3SC0000011	rubus_genome	mRNA	45263	45799	.	-	.	ID=Rr029406.t1.mrna1;Name=Rr029406.t1;Parent=Rr029406.t1.path1;coverage=100.0;identity=100.0;matches=537;mismatches=0;indels=0;unknowns=0
L3SC0000011	rubus_genome	exon	45263	45799	100	-	.	ID=Rr029406.t1.mrna1.exon1;Name=Rr029406.t1;Parent=Rr029406.t1.mrna1;Target=Rr029406.t1 537 1 .
L3SC0000011	rubus_genome	CDS	45263	45799	100	-	0	ID=Rr029406.t1.mrna1.cds1;Name=Rr029406.t1;Parent=Rr029406.t1.mrna1;Target=Rr029406.t1 537 1 .
L3SC0000011	rubus_genome	gene	55680	57039	.	-	.	ID=Rr029407.t1.path1;Name=Rr029407.t1
L3SC0000011	rubus_genome	mRNA	55680	57039	.	-	.	ID=Rr029407.t1.mrna1;Name=Rr029407.t1;Parent=Rr029407.t1.path1;coverage=100.0;identity=100.0;matches=570;mismatches=0;indels=0;unknowns=0
L3SC0000011	rubus_genome	exon	56877	57039	100	-	.	ID=Rr029407.t1.mrna1.exon1;Name=Rr029407.t1;Parent=Rr029407.t1.mrna1;Target=Rr029407.t1 1 163 +
L3SC0000011	rubus_genome	exon	56680	56774	100	-	.	ID=Rr029407.t1.mrna1.exon2;Name=Rr029407.t1;Parent=Rr029407.t1.mrna1;Target=Rr029407.t1 164 258 +
L3SC0000011	rubus_genome	exon	55680	55991	100	-	.	ID=Rr029407.t1.mrna1.exon3;Name=Rr029407.t1;Parent=Rr029407.t1.mrna1;Target=Rr029407.t1 259 570 +
L3SC0000011	rubus_genome	CDS	56877	57039	100	-	0	ID=Rr029407.t1.mrna1.cds1;Name=Rr029407.t1;Parent=Rr029407.t1.mrna1;Target=Rr029407.t1 1 163 +
L3SC0000011	rubus_genome	CDS	56680	56774	100	-	1	ID=Rr029407.t1.mrna1.cds2;Name=Rr029407.t1;Parent=Rr029407.t1.mrna1;Target=Rr029407.t1 164 258 +
L3SC0000011	rubus_genome	CDS	55680	55991	100	-	0	ID=Rr029407.t1.mrna1.cds3;Name=Rr029407.t1;Parent=Rr029407.t1.mrna1;Target=Rr029407.t1 259 570 +
L3SC0000011	rubus_genome	gene	58641	59457	.	-	.	ID=Rr029409.t1.path1;Name=Rr029409.t1
L3SC0000011	rubus_genome	mRNA	58641	59457	.	-	.	ID=Rr029409.t1.mrna1;Name=Rr029409.t1;Parent=Rr029409.t1.path1;coverage=100.0;identity=100.0;matches=663;mismatches=0;indels=0;unknowns=0
L3SC0000011	rubus_genome	exon	59194	59457	100	-	.	ID=Rr029409.t1.mrna1.exon1;Name=Rr029409.t1;Parent=Rr029409.t1.mrna1;Target=Rr029409.t1 1 264 +
L3SC0000011	rubus_genome	exon	58822	59115	100	-	.	ID=Rr029409.t1.mrna1.exon2;Name=Rr029409.t1;Parent=Rr029409.t1.mrna1;Target=Rr029409.t1 265 558 +
L3SC0000011	rubus_genome	exon	58641	58745	100	-	.	ID=Rr029409.t1.mrna1.exon3;Name=Rr029409.t1;Parent=Rr029409.t1.mrna1;Target=Rr029409.t1 559 663 +
L3SC0000011	rubus_genome	CDS	59194	59457	100	-	0	ID=Rr029409.t1.mrna1.cds1;Name=Rr029409.t1;Parent=Rr029409.t1.mrna1;Target=Rr029409.t1 1 264 +
L3SC0000011	rubus_genome	CDS	58822	59115	100	-	0	ID=Rr029409.t1.mrna1.cds2;Name=Rr029409.t1;Parent=Rr029409.t1.mrna1;Target=Rr029409.t1 265 558 +
L3SC0000011	rubus_genome	CDS	58641	58745	100	-	0	ID=Rr029409.t1.mrna1.cds3;Name=Rr029409.t1;Parent=Rr029409.t1.mrna1;Target=Rr029409.t1 559 663 +
L3SC0000011	rubus_genome	gene	59806	61920	.	-	.	ID=Rr029410.t1.path1;Name=Rr029410.t1
L3SC0000011	rubus_genome	mRNA	59806	61920	.	-	.	ID=Rr029410.t1.mrna1;Name=Rr029410.t1;Parent=Rr029410.t1.path1;coverage=100.0;identity=100.0;matches=1284;mismatches=0;indels=0;unknowns=0
L3SC0000011	rubus_genome	exon	61504	61920	100	-	.	ID=Rr029410.t1.mrna1.exon1;Name=Rr029410.t1;Parent=Rr029410.t1.mrna1;Target=Rr029410.t1 1 417 +
L3SC0000011	rubus_genome	exon	60348	60819	100	-	.	ID=Rr029410.t1.mrna1.exon2;Name=Rr029410.t1;Parent=Rr029410.t1.mrna1;Target=Rr029410.t1 418 889 +
L3SC0000011	rubus_genome	exon	59806	60200	100	-	.	ID=Rr029410.t1.mrna1.exon3;Name=Rr029410.t1;Parent=Rr029410.t1.mrna1;Target=Rr029410.t1 890 1284 +
L3SC0000011	rubus_genome	CDS	61504	61920	100	-	0	ID=Rr029410.t1.mrna1.cds1;Name=Rr029410.t1;Parent=Rr029410.t1.mrna1;Target=Rr029410.t1 1 417 +
L3SC0000011	rubus_genome	CDS	60348	60819	100	-	0	ID=Rr029410.t1.mrna1.cds2;Name=Rr029410.t1;Parent=Rr029410.t1.mrna1;Target=Rr029410.t1 418 889 +
L3SC0000011	rubus_genome	CDS	59806	60200	100	-	1	ID=Rr029410.t1.mrna1.cds3;Name=Rr029410.t1;Parent=Rr029410.t1.mrna1;Target=Rr029410.t1 890 1284 +
L3SC0000011	rubus_genome	gene	67249	69222	.	-	.	ID=Rr029411.t1.path1;Name=Rr029411.t1
L3SC0000011	rubus_genome	mRNA	67249	69222	.	-	.	ID=Rr029411.t1.mrna1;Name=Rr029411.t1;Parent=Rr029411.t1.path1;coverage=100.0;identity=100.0;matches=1974;mismatches=0;indels=0;unknowns=0
L3SC0000011	rubus_genome	exon	67249	69222	100	-	.	ID=Rr029411.t1.mrna1.exon1;Name=Rr029411.t1;Parent=Rr029411.t1.mrna1;Target=Rr029411.t1 1974 1 .
L3SC0000011	rubus_genome	CDS	67249	69222	100	-	0	ID=Rr029411.t1.mrna1.cds1;Name=Rr029411.t1;Parent=Rr029411.t1.mrna1;Target=Rr029411.t1 1974 1 .
L3SC0000011	rubus_genome	gene	82083	83889	.	-	.	ID=Rr029412.t1.path1;Name=Rr029412.t1
L3SC0000011	rubus_genome	mRNA	82083	83889	.	-	.	ID=Rr029412.t1.mrna1;Name=Rr029412.t1;Parent=Rr029412.t1.path1;coverage=100.0;identity=100.0;matches=1023;mismatches=0;indels=0;unknowns=0
L3SC0000011	rubus_genome	exon	83677	83889	100	-	.	ID=Rr029412.t1.mrna1.exon1;Name=Rr029412.t1;Parent=Rr029412.t1.mrna1;Target=Rr029412.t1 1 213 +
L3SC0000011	rubus_genome	exon	82083	82892	100	-	.	ID=Rr029412.t1.mrna1.exon2;Name=Rr029412.t1;Parent=Rr029412.t1.mrna1;Target=Rr029412.t1 214 1023 +
L3SC0000011	rubus_genome	CDS	83677	83889	100	-	0	ID=Rr029412.t1.mrna1.cds1;Name=Rr029412.t1;Parent=Rr029412.t1.mrna1;Target=Rr029412.t1 1 213 +
L3SC0000011	rubus_genome	CDS	82083	82892	100	-	0	ID=Rr029412.t1.mrna1.cds2;Name=Rr029412.t1;Parent=Rr029412.t1.mrna1;Target=Rr029412.t1 214 1023 +
L3SC0000011	rubus_genome	gene	85163	87415	.	-	.	ID=Rr029413.t1.path1;Name=Rr029413.t1
L3SC0000011	rubus_genome	mRNA	85163	87415	.	-	.	ID=Rr029413.t1.mrna1;Name=Rr029413.t1;Parent=Rr029413.t1.path1;coverage=100.0;identity=100.0;matches=2253;mismatches=0;indels=0;unknowns=0
L3SC0000011	rubus_genome	exon	85163	87415	100	-	.	ID=Rr029413.t1.mrna1.exon1;Name=Rr029413.t1;Parent=Rr029413.t1.mrna1;Target=Rr029413.t1 2253 1 .
L3SC0000011	rubus_genome	CDS	85163	87415	100	-	0	ID=Rr029413.t1.mrna1.cds1;Name=Rr029413.t1;Parent=Rr029413.t1.mrna1;Target=Rr029413.t1 2253 1 .
L3SC0000011	rubus_genome	gene	88469	89725	.	+	.	ID=Rr029414.t1.path1;Name=Rr029414.t1
L3SC0000011	rubus_genome	mRNA	88469	89725	.	+	.	ID=Rr029414.t1.mrna1;Name=Rr029414.t1;Parent=Rr029414.t1.path1;coverage=100.0;identity=100.0;matches=1257;mismatches=0;indels=0;unknowns=0
L3SC0000011	rubus_genome	exon	88469	89725	100	+	.	ID=Rr029414.t1.mrna1.exon1;Name=Rr029414.t1;Parent=Rr029414.t1.mrna1;Target=Rr029414.t1 1257 1 .
L3SC0000011	rubus_genome	CDS	88469	89725	100	+	0	ID=Rr029414.t1.mrna1.cds1;Name=Rr029414.t1;Parent=Rr029414.t1.mrna1;Target=Rr029414.t1 1257 1 .
L3SC0000011	rubus_genome	gene	92438	94030	.	+	.	ID=Rr029415.t1.path1;Name=Rr029415.t1
L3SC0000011	rubus_genome	mRNA	92438	94030	.	+	.	ID=Rr029415.t1.mrna1;Name=Rr029415.t1;Parent=Rr029415.t1.path1;coverage=100.0;identity=100.0;matches=1593;mismatches=0;indels=0;unknowns=0
L3SC0000011	rubus_genome	exon	92438	94030	100	+	.	ID=Rr029415.t1.mrna1.exon1;Name=Rr029415.t1;Parent=Rr029415.t1.mrna1;Target=Rr029415.t1 1593 1 .
L3SC0000011	rubus_genome	CDS	92438	94030	100	+	0	ID=Rr029415.t1.mrna1.cds1;Name=Rr029415.t1;Parent=Rr029415.t1.mrna1;Target=Rr029415.t1 1593 1 .
L3SC0000011	rubus_genome	gene	95671	100809	.	-	.	ID=Rr029416.t1.path1;Name=Rr029416.t1
L3SC0000011	rubus_genome	mRNA	95671	100809	.	-	.	ID=Rr029416.t1.mrna1;Name=Rr029416.t1;Parent=Rr029416.t1.path1;coverage=100.0;identity=100.0;matches=2856;mismatches=0;indels=0;unknowns=0
L3SC0000011	rubus_genome	exon	98758	100809	100	-	.	ID=Rr029416.t1.mrna1.exon1;Name=Rr029416.t1;Parent=Rr029416.t1.mrna1;Target=Rr029416.t1 1 2052 +
L3SC0000011	rubus_genome	exon	97282	97794	100	-	.	ID=Rr029416.t1.mrna1.exon2;Name=Rr029416.t1;Parent=Rr029416.t1.mrna1;Target=Rr029416.t1 2053 2565 +
L3SC0000011	rubus_genome	exon	96305	96390	100	-	.	ID=Rr029416.t1.mrna1.exon3;Name=Rr029416.t1;Parent=Rr029416.t1.mrna1;Target=Rr029416.t1 2566 2651 +
L3SC0000011	rubus_genome	exon	95671	95875	100	-	.	ID=Rr029416.t1.mrna1.exon4;Name=Rr029416.t1;Parent=Rr029416.t1.mrna1;Target=Rr029416.t1 2652 2856 +
L3SC0000011	rubus_genome	CDS	98758	100809	100	-	0	ID=Rr029416.t1.mrna1.cds1;Name=Rr029416.t1;Parent=Rr029416.t1.mrna1;Target=Rr029416.t1 1 2052 +
L3SC0000011	rubus_genome	CDS	97282	97794	100	-	0	ID=Rr029416.t1.mrna1.cds2;Name=Rr029416.t1;Parent=Rr029416.t1.mrna1;Target=Rr029416.t1 2053 2565 +
L3SC0000011	rubus_genome	CDS	96305	96390	100	-	0	ID=Rr029416.t1.mrna1.cds3;Name=Rr029416.t1;Parent=Rr029416.t1.mrna1;Target=Rr029416.t1 2566 2651 +
L3SC0000011	rubus_genome	CDS	95671	95875	100	-	2	ID=Rr029416.t1.mrna1.cds4;Name=Rr029416.t1;Parent=Rr029416.t1.mrna1;Target=Rr029416.t1 2652 2856 +
L3SC0000011	rubus_genome	gene	103717	106602	.	+	.	ID=Rr029417.t1.path1;Name=Rr029417.t1
L3SC0000011	rubus_genome	mRNA	103717	106602	.	+	.	ID=Rr029417.t1.mrna1;Name=Rr029417.t1;Parent=Rr029417.t1.path1;coverage=100.0;identity=100.0;matches=1260;mismatches=0;indels=0;unknowns=0
L3SC0000011	rubus_genome	exon	103717	103818	100	+	.	ID=Rr029417.t1.mrna1.exon1;Name=Rr029417.t1;Parent=Rr029417.t1.mrna1;Target=Rr029417.t1 1 102 +
L3SC0000011	rubus_genome	exon	104402	104543	100	+	.	ID=Rr029417.t1.mrna1.exon2;Name=Rr029417.t1;Parent=Rr029417.t1.mrna1;Target=Rr029417.t1 103 244 +
L3SC0000011	rubus_genome	exon	104653	104723	100	+	.	ID=Rr029417.t1.mrna1.exon3;Name=Rr029417.t1;Parent=Rr029417.t1.mrna1;Target=Rr029417.t1 245 315 +
L3SC0000011	rubus_genome	exon	105170	105255	100	+	.	ID=Rr029417.t1.mrna1.exon4;Name=Rr029417.t1;Parent=Rr029417.t1.mrna1;Target=Rr029417.t1 316 401 +
L3SC0000011	rubus_genome	exon	105488	106067	100	+	.	ID=Rr029417.t1.mrna1.exon5;Name=Rr029417.t1;Parent=Rr029417.t1.mrna1;Target=Rr029417.t1 402 981 +
L3SC0000011	rubus_genome	exon	106324	106602	100	+	.	ID=Rr029417.t1.mrna1.exon6;Name=Rr029417.t1;Parent=Rr029417.t1.mrna1;Target=Rr029417.t1 982 1260 +
L3SC0000011	rubus_genome	CDS	103717	103818	100	+	0	ID=Rr029417.t1.mrna1.cds1;Name=Rr029417.t1;Parent=Rr029417.t1.mrna1;Target=Rr029417.t1 1 102 +
L3SC0000011	rubus_genome	CDS	104402	104543	100	+	0	ID=Rr029417.t1.mrna1.cds2;Name=Rr029417.t1;Parent=Rr029417.t1.mrna1;Target=Rr029417.t1 103 244 +
L3SC0000011	rubus_genome	CDS	104653	104723	100	+	1	ID=Rr029417.t1.mrna1.cds3;Name=Rr029417.t1;Parent=Rr029417.t1.mrna1;Target=Rr029417.t1 245 315 +
L3SC0000011	rubus_genome	CDS	105170	105255	100	+	0	ID=Rr029417.t1.mrna1.cds4;Name=Rr029417.t1;Parent=Rr029417.t1.mrna1;Target=Rr029417.t1 316 401 +
L3SC0000011	rubus_genome	CDS	105488	106067	100	+	2	ID=Rr029417.t1.mrna1.cds5;Name=Rr029417.t1;Parent=Rr029417.t1.mrna1;Target=Rr029417.t1 402 981 +
L3SC0000011	rubus_genome	CDS	106324	106602	100	+	0	ID=Rr029417.t1.mrna1.cds6;Name=Rr029417.t1;Parent=Rr029417.t1.mrna1;Target=Rr029417.t1 982 1260 +
L3SC0000011	rubus_genome	gene	108588	119937	.	-	.	ID=Rr029418.t1.path1;Name=Rr029418.t1
L3SC0000011	rubus_genome	mRNA	108588	119937	.	-	.	ID=Rr029418.t1.mrna1;Name=Rr029418.t1;Parent=Rr029418.t1.path1;coverage=100.0;identity=100.0;matches=3285;mismatches=0;indels=0;unknowns=0
L3SC0000011	rubus_genome	exon	119731	119937	100	-	.	ID=Rr029418.t1.mrna1.exon1;Name=Rr029418.t1;Parent=Rr029418.t1.mrna1;Target=Rr029418.t1 1 207 +
L3SC0000011	rubus_genome	exon	118826	118942	100	-	.	ID=Rr029418.t1.mrna1.exon2;Name=Rr029418.t1;Parent=Rr029418.t1.mrna1;Target=Rr029418.t1 208 324 +
L3SC0000011	rubus_genome	exon	118708	118747	100	-	.	ID=Rr029418.t1.mrna1.exon3;Name=Rr029418.t1;Parent=Rr029418.t1.mrna1;Target=Rr029418.t1 325 364 +
L3SC0000011	rubus_genome	exon	118094	118209	100	-	.	ID=Rr029418.t1.mrna1.exon4;Name=Rr029418.t1;Parent=Rr029418.t1.mrna1;Target=Rr029418.t1 365 480 +
L3SC0000011	rubus_genome	exon	117877	118008	100	-	.	ID=Rr029418.t1.mrna1.exon5;Name=Rr029418.t1;Parent=Rr029418.t1.mrna1;Target=Rr029418.t1 481 612 +
L3SC0000011	rubus_genome	exon	117710	117799	100	-	.	ID=Rr029418.t1.mrna1.exon6;Name=Rr029418.t1;Parent=Rr029418.t1.mrna1;Target=Rr029418.t1 613 702 +
L3SC0000011	rubus_genome	exon	117221	117290	100	-	.	ID=Rr029418.t1.mrna1.exon7;Name=Rr029418.t1;Parent=Rr029418.t1.mrna1;Target=Rr029418.t1 703 772 +
L3SC0000011	rubus_genome	exon	116901	116971	100	-	.	ID=Rr029418.t1.mrna1.exon8;Name=Rr029418.t1;Parent=Rr029418.t1.mrna1;Target=Rr029418.t1 773 843 +
L3SC0000011	rubus_genome	exon	116738	116821	100	-	.	ID=Rr029418.t1.mrna1.exon9;Name=Rr029418.t1;Parent=Rr029418.t1.mrna1;Target=Rr029418.t1 844 927 +
L3SC0000011	rubus_genome	exon	116578	116655	100	-	.	ID=Rr029418.t1.mrna1.exon10;Name=Rr029418.t1;Parent=Rr029418.t1.mrna1;Target=Rr029418.t1 928 1005 +
L3SC0000011	rubus_genome	exon	116430	116501	100	-	.	ID=Rr029418.t1.mrna1.exon11;Name=Rr029418.t1;Parent=Rr029418.t1.mrna1;Target=Rr029418.t1 1006 1077 +
L3SC0000011	rubus_genome	exon	115441	115524	100	-	.	ID=Rr029418.t1.mrna1.exon12;Name=Rr029418.t1;Parent=Rr029418.t1.mrna1;Target=Rr029418.t1 1078 1161 +
L3SC0000011	rubus_genome	exon	115276	115358	100	-	.	ID=Rr029418.t1.mrna1.exon13;Name=Rr029418.t1;Parent=Rr029418.t1.mrna1;Target=Rr029418.t1 1162 1244 +
L3SC0000011	rubus_genome	exon	115044	115152	100	-	.	ID=Rr029418.t1.mrna1.exon14;Name=Rr029418.t1;Parent=Rr029418.t1.mrna1;Target=Rr029418.t1 1245 1353 +
L3SC0000011	rubus_genome	exon	114913	114968	100	-	.	ID=Rr029418.t1.mrna1.exon15;Name=Rr029418.t1;Parent=Rr029418.t1.mrna1;Target=Rr029418.t1 1354 1409 +
L3SC0000011	rubus_genome	exon	114751	114793	100	-	.	ID=Rr029418.t1.mrna1.exon16;Name=Rr029418.t1;Parent=Rr029418.t1.mrna1;Target=Rr029418.t1 1410 1452 +
L3SC0000011	rubus_genome	exon	114575	114658	100	-	.	ID=Rr029418.t1.mrna1.exon17;Name=Rr029418.t1;Parent=Rr029418.t1.mrna1;Target=Rr029418.t1 1453 1536 +
L3SC0000011	rubus_genome	exon	114314	114451	100	-	.	ID=Rr029418.t1.mrna1.exon18;Name=Rr029418.t1;Parent=Rr029418.t1.mrna1;Target=Rr029418.t1 1537 1674 +
L3SC0000011	rubus_genome	exon	114116	114178	100	-	.	ID=Rr029418.t1.mrna1.exon19;Name=Rr029418.t1;Parent=Rr029418.t1.mrna1;Target=Rr029418.t1 1675 1737 +
L3SC0000011	rubus_genome	exon	113923	114021	100	-	.	ID=Rr029418.t1.mrna1.exon20;Name=Rr029418.t1;Parent=Rr029418.t1.mrna1;Target=Rr029418.t1 1738 1836 +
L3SC0000011	rubus_genome	exon	113680	113790	100	-	.	ID=Rr029418.t1.mrna1.exon21;Name=Rr029418.t1;Parent=Rr029418.t1.mrna1;Target=Rr029418.t1 1837 1947 +
L3SC0000011	rubus_genome	exon	112398	112565	100	-	.	ID=Rr029418.t1.mrna1.exon22;Name=Rr029418.t1;Parent=Rr029418.t1.mrna1;Target=Rr029418.t1 1948 2115 +
L3SC0000011	rubus_genome	exon	112072	112131	100	-	.	ID=Rr029418.t1.mrna1.exon23;Name=Rr029418.t1;Parent=Rr029418.t1.mrna1;Target=Rr029418.t1 2116 2175 +
L3SC0000011	rubus_genome	exon	111622	111786	100	-	.	ID=Rr029418.t1.mrna1.exon24;Name=Rr029418.t1;Parent=Rr029418.t1.mrna1;Target=Rr029418.t1 2176 2340 +
L3SC0000011	rubus_genome	exon	111347	111463	100	-	.	ID=Rr029418.t1.mrna1.exon25;Name=Rr029418.t1;Parent=Rr029418.t1.mrna1;Target=Rr029418.t1 2341 2457 +
L3SC0000011	rubus_genome	exon	111063	111161	100	-	.	ID=Rr029418.t1.mrna1.exon26;Name=Rr029418.t1;Parent=Rr029418.t1.mrna1;Target=Rr029418.t1 2458 2556 +
L3SC0000011	rubus_genome	exon	110441	110578	100	-	.	ID=Rr029418.t1.mrna1.exon27;Name=Rr029418.t1;Parent=Rr029418.t1.mrna1;Target=Rr029418.t1 2557 2694 +
L3SC0000011	rubus_genome	exon	110247	110347	100	-	.	ID=Rr029418.t1.mrna1.exon28;Name=Rr029418.t1;Parent=Rr029418.t1.mrna1;Target=Rr029418.t1 2695 2795 +
L3SC0000011	rubus_genome	exon	109507	109552	100	-	.	ID=Rr029418.t1.mrna1.exon29;Name=Rr029418.t1;Parent=Rr029418.t1.mrna1;Target=Rr029418.t1 2796 2841 +
L3SC0000011	rubus_genome	exon	109251	109385	100	-	.	ID=Rr029418.t1.mrna1.exon30;Name=Rr029418.t1;Parent=Rr029418.t1.mrna1;Target=Rr029418.t1 2842 2976 +
L3SC0000011	rubus_genome	exon	108969	109076	100	-	.	ID=Rr029418.t1.mrna1.exon31;Name=Rr029418.t1;Parent=Rr029418.t1.mrna1;Target=Rr029418.t1 2977 3084 +
L3SC0000011	rubus_genome	exon	108785	108876	100	-	.	ID=Rr029418.t1.mrna1.exon32;Name=Rr029418.t1;Parent=Rr029418.t1.mrna1;Target=Rr029418.t1 3085 3176 +
L3SC0000011	rubus_genome	exon	108588	108696	100	-	.	ID=Rr029418.t1.mrna1.exon33;Name=Rr029418.t1;Parent=Rr029418.t1.mrna1;Target=Rr029418.t1 3177 3285 +
L3SC0000011	rubus_genome	CDS	119731	119937	100	-	0	ID=Rr029418.t1.mrna1.cds1;Name=Rr029418.t1;Parent=Rr029418.t1.mrna1;Target=Rr029418.t1 1 207 +
L3SC0000011	rubus_genome	CDS	118826	118942	100	-	0	ID=Rr029418.t1.mrna1.cds2;Name=Rr029418.t1;Parent=Rr029418.t1.mrna1;Target=Rr029418.t1 208 324 +
L3SC0000011	rubus_genome	CDS	118708	118747	100	-	0	ID=Rr029418.t1.mrna1.cds3;Name=Rr029418.t1;Parent=Rr029418.t1.mrna1;Target=Rr029418.t1 325 364 +
L3SC0000011	rubus_genome	CDS	118094	118209	100	-	1	ID=Rr029418.t1.mrna1.cds4;Name=Rr029418.t1;Parent=Rr029418.t1.mrna1;Target=Rr029418.t1 365 480 +
L3SC0000011	rubus_genome	CDS	117877	118008	100	-	0	ID=Rr029418.t1.mrna1.cds5;Name=Rr029418.t1;Parent=Rr029418.t1.mrna1;Target=Rr029418.t1 481 612 +
L3SC0000011	rubus_genome	CDS	117710	117799	100	-	0	ID=Rr029418.t1.mrna1.cds6;Name=Rr029418.t1;Parent=Rr029418.t1.mrna1;Target=Rr029418.t1 613 702 +
L3SC0000011	rubus_genome	CDS	117221	117290	100	-	0	ID=Rr029418.t1.mrna1.cds7;Name=Rr029418.t1;Parent=Rr029418.t1.mrna1;Target=Rr029418.t1 703 772 +
L3SC0000011	rubus_genome	CDS	116901	116971	100	-	1	ID=Rr029418.t1.mrna1.cds8;Name=Rr029418.t1;Parent=Rr029418.t1.mrna1;Target=Rr029418.t1 773 843 +
L3SC0000011	rubus_genome	CDS	116738	116821	100	-	0	ID=Rr029418.t1.mrna1.cds9;Name=Rr029418.t1;Parent=Rr029418.t1.mrna1;Target=Rr029418.t1 844 927 +
L3SC0000011	rubus_genome	CDS	116578	116655	100	-	0	ID=Rr029418.t1.mrna1.cds10;Name=Rr029418.t1;Parent=Rr029418.t1.mrna1;Target=Rr029418.t1 928 1005 +
L3SC0000011	rubus_genome	CDS	116430	116501	100	-	0	ID=Rr029418.t1.mrna1.cds11;Name=Rr029418.t1;Parent=Rr029418.t1.mrna1;Target=Rr029418.t1 1006 1077 +
L3SC0000011	rubus_genome	CDS	115441	115524	100	-	0	ID=Rr029418.t1.mrna1.cds12;Name=Rr029418.t1;Parent=Rr029418.t1.mrna1;Target=Rr029418.t1 1078 1161 +
L3SC0000011	rubus_genome	CDS	115276	115358	100	-	0	ID=Rr029418.t1.mrna1.cds13;Name=Rr029418.t1;Parent=Rr029418.t1.mrna1;Target=Rr029418.t1 1162 1244 +
L3SC0000011	rubus_genome	CDS	115044	115152	100	-	2	ID=Rr029418.t1.mrna1.cds14;Name=Rr029418.t1;Parent=Rr029418.t1.mrna1;Target=Rr029418.t1 1245 1353 +
L3SC0000011	rubus_genome	CDS	114913	114968	100	-	0	ID=Rr029418.t1.mrna1.cds15;Name=Rr029418.t1;Parent=Rr029418.t1.mrna1;Target=Rr029418.t1 1354 1409 +
L3SC0000011	rubus_genome	CDS	114751	114793	100	-	2	ID=Rr029418.t1.mrna1.cds16;Name=Rr029418.t1;Parent=Rr029418.t1.mrna1;Target=Rr029418.t1 1410 1452 +
L3SC0000011	rubus_genome	CDS	114575	114658	100	-	0	ID=Rr029418.t1.mrna1.cds17;Name=Rr029418.t1;Parent=Rr029418.t1.mrna1;Target=Rr029418.t1 1453 1536 +
L3SC0000011	rubus_genome	CDS	114314	114451	100	-	0	ID=Rr029418.t1.mrna1.cds18;Name=Rr029418.t1;Parent=Rr029418.t1.mrna1;Target=Rr029418.t1 1537 1674 +
L3SC0000011	rubus_genome	CDS	114116	114178	100	-	0	ID=Rr029418.t1.mrna1.cds19;Name=Rr029418.t1;Parent=Rr029418.t1.mrna1;Target=Rr029418.t1 1675 1737 +
L3SC0000011	rubus_genome	CDS	113923	114021	100	-	0	ID=Rr029418.t1.mrna1.cds20;Name=Rr029418.t1;Parent=Rr029418.t1.mrna1;Target=Rr029418.t1 1738 1836 +
L3SC0000011	rubus_genome	CDS	113680	113790	100	-	0	ID=Rr029418.t1.mrna1.cds21;Name=Rr029418.t1;Parent=Rr029418.t1.mrna1;Target=Rr029418.t1 1837 1947 +
L3SC0000011	rubus_genome	CDS	112398	112565	100	-	0	ID=Rr029418.t1.mrna1.cds22;Name=Rr029418.t1;Parent=Rr029418.t1.mrna1;Target=Rr029418.t1 1948 2115 +
L3SC0000011	rubus_genome	CDS	112072	112131	100	-	0	ID=Rr029418.t1.mrna1.cds23;Name=Rr029418.t1;Parent=Rr029418.t1.mrna1;Target=Rr029418.t1 2116 2175 +
L3SC0000011	rubus_genome	CDS	111622	111786	100	-	0	ID=Rr029418.t1.mrna1.cds24;Name=Rr029418.t1;Parent=Rr029418.t1.mrna1;Target=Rr029418.t1 2176 2340 +
L3SC0000011	rubus_genome	CDS	111347	111463	100	-	0	ID=Rr029418.t1.mrna1.cds25;Name=Rr029418.t1;Parent=Rr029418.t1.mrna1;Target=Rr029418.t1 2341 2457 +
L3SC0000011	rubus_genome	CDS	111063	111161	100	-	0	ID=Rr029418.t1.mrna1.cds26;Name=Rr029418.t1;Parent=Rr029418.t1.mrna1;Target=Rr029418.t1 2458 2556 +
L3SC0000011	rubus_genome	CDS	110441	110578	100	-	0	ID=Rr029418.t1.mrna1.cds27;Name=Rr029418.t1;Parent=Rr029418.t1.mrna1;Target=Rr029418.t1 2557 2694 +
L3SC0000011	rubus_genome	CDS	110247	110347	100	-	0	ID=Rr029418.t1.mrna1.cds28;Name=Rr029418.t1;Parent=Rr029418.t1.mrna1;Target=Rr029418.t1 2695 2795 +
L3SC0000011	rubus_genome	CDS	109507	109552	100	-	2	ID=Rr029418.t1.mrna1.cds29;Name=Rr029418.t1;Parent=Rr029418.t1.mrna1;Target=Rr029418.t1 2796 2841 +
L3SC0000011	rubus_genome	CDS	109251	109385	100	-	0	ID=Rr029418.t1.mrna1.cds30;Name=Rr029418.t1;Parent=Rr029418.t1.mrna1;Target=Rr029418.t1 2842 2976 +
L3SC0000011	rubus_genome	CDS	108969	109076	100	-	0	ID=Rr029418.t1.mrna1.cds31;Name=Rr029418.t1;Parent=Rr029418.t1.mrna1;Target=Rr029418.t1 2977 3084 +
L3SC0000011	rubus_genome	CDS	108785	108876	100	-	0	ID=Rr029418.t1.mrna1.cds32;Name=Rr029418.t1;Parent=Rr029418.t1.mrna1;Target=Rr029418.t1 3085 3176 +
L3SC0000011	rubus_genome	CDS	108588	108696	100	-	2	ID=Rr029418.t1.mrna1.cds33;Name=Rr029418.t1;Parent=Rr029418.t1.mrna1;Target=Rr029418.t1 3177 3285 +
L3SC0000011	rubus_genome	gene	123980	124950	.	-	.	ID=Rr029419.t1.path1;Name=Rr029419.t1
L3SC0000011	rubus_genome	mRNA	123980	124950	.	-	.	ID=Rr029419.t1.mrna1;Name=Rr029419.t1;Parent=Rr029419.t1.path1;coverage=100.0;identity=100.0;matches=363;mismatches=0;indels=0;unknowns=0
L3SC0000011	rubus_genome	exon	124740	124950	100	-	.	ID=Rr029419.t1.mrna1.exon1;Name=Rr029419.t1;Parent=Rr029419.t1.mrna1;Target=Rr029419.t1 1 211 +
L3SC0000011	rubus_genome	exon	123980	124131	100	-	.	ID=Rr029419.t1.mrna1.exon2;Name=Rr029419.t1;Parent=Rr029419.t1.mrna1;Target=Rr029419.t1 212 363 +
L3SC0000011	rubus_genome	CDS	124740	124950	100	-	0	ID=Rr029419.t1.mrna1.cds1;Name=Rr029419.t1;Parent=Rr029419.t1.mrna1;Target=Rr029419.t1 1 211 +
L3SC0000011	rubus_genome	CDS	123980	124131	100	-	1	ID=Rr029419.t1.mrna1.cds2;Name=Rr029419.t1;Parent=Rr029419.t1.mrna1;Target=Rr029419.t1 212 363 +
L3SC0000011	rubus_genome	gene	130741	133029	.	-	.	ID=Rr029420.t1.path1;Name=Rr029420.t1
L3SC0000011	rubus_genome	mRNA	130741	133029	.	-	.	ID=Rr029420.t1.mrna1;Name=Rr029420.t1;Parent=Rr029420.t1.path1;coverage=100.0;identity=100.0;matches=828;mismatches=0;indels=0;unknowns=0
L3SC0000011	rubus_genome	exon	132949	133029	100	-	.	ID=Rr029420.t1.mrna1.exon1;Name=Rr029420.t1;Parent=Rr029420.t1.mrna1;Target=Rr029420.t1 1 81 +
L3SC0000011	rubus_genome	exon	132722	132862	100	-	.	ID=Rr029420.t1.mrna1.exon2;Name=Rr029420.t1;Parent=Rr029420.t1.mrna1;Target=Rr029420.t1 82 222 +
L3SC0000011	rubus_genome	exon	131835	131941	100	-	.	ID=Rr029420.t1.mrna1.exon3;Name=Rr029420.t1;Parent=Rr029420.t1.mrna1;Target=Rr029420.t1 223 329 +
L3SC0000011	rubus_genome	exon	131600	131687	100	-	.	ID=Rr029420.t1.mrna1.exon4;Name=Rr029420.t1;Parent=Rr029420.t1.mrna1;Target=Rr029420.t1 330 417 +
L3SC0000011	rubus_genome	exon	130741	131151	100	-	.	ID=Rr029420.t1.mrna1.exon5;Name=Rr029420.t1;Parent=Rr029420.t1.mrna1;Target=Rr029420.t1 418 828 +
L3SC0000011	rubus_genome	CDS	132949	133029	100	-	0	ID=Rr029420.t1.mrna1.cds1;Name=Rr029420.t1;Parent=Rr029420.t1.mrna1;Target=Rr029420.t1 1 81 +
L3SC0000011	rubus_genome	CDS	132722	132862	100	-	0	ID=Rr029420.t1.mrna1.cds2;Name=Rr029420.t1;Parent=Rr029420.t1.mrna1;Target=Rr029420.t1 82 222 +
L3SC0000011	rubus_genome	CDS	131835	131941	100	-	0	ID=Rr029420.t1.mrna1.cds3;Name=Rr029420.t1;Parent=Rr029420.t1.mrna1;Target=Rr029420.t1 223 329 +
L3SC0000011	rubus_genome	CDS	131600	131687	100	-	2	ID=Rr029420.t1.mrna1.cds4;Name=Rr029420.t1;Parent=Rr029420.t1.mrna1;Target=Rr029420.t1 330 417 +
L3SC0000011	rubus_genome	CDS	130741	131151	100	-	0	ID=Rr029420.t1.mrna1.cds5;Name=Rr029420.t1;Parent=Rr029420.t1.mrna1;Target=Rr029420.t1 418 828 +
L3SC0000011	rubus_genome	gene	148089	152340	.	+	.	ID=Rr029421.t1.path1;Name=Rr029421.t1
L3SC0000011	rubus_genome	mRNA	148089	152340	.	+	.	ID=Rr029421.t1.mrna1;Name=Rr029421.t1;Parent=Rr029421.t1.path1;coverage=100.0;identity=100.0;matches=1383;mismatches=0;indels=0;unknowns=0
L3SC0000011	rubus_genome	exon	148089	148380	100	+	.	ID=Rr029421.t1.mrna1.exon1;Name=Rr029421.t1;Parent=Rr029421.t1.mrna1;Target=Rr029421.t1 1 292 +
L3SC0000011	rubus_genome	exon	148495	148555	100	+	.	ID=Rr029421.t1.mrna1.exon2;Name=Rr029421.t1;Parent=Rr029421.t1.mrna1;Target=Rr029421.t1 293 353 +
L3SC0000011	rubus_genome	exon	148700	148832	100	+	.	ID=Rr029421.t1.mrna1.exon3;Name=Rr029421.t1;Parent=Rr029421.t1.mrna1;Target=Rr029421.t1 354 486 +
L3SC0000011	rubus_genome	exon	148948	149003	100	+	.	ID=Rr029421.t1.mrna1.exon4;Name=Rr029421.t1;Parent=Rr029421.t1.mrna1;Target=Rr029421.t1 487 542 +
L3SC0000011	rubus_genome	exon	149438	149552	100	+	.	ID=Rr029421.t1.mrna1.exon5;Name=Rr029421.t1;Parent=Rr029421.t1.mrna1;Target=Rr029421.t1 543 657 +
L3SC0000011	rubus_genome	exon	149703	149760	100	+	.	ID=Rr029421.t1.mrna1.exon6;Name=Rr029421.t1;Parent=Rr029421.t1.mrna1;Target=Rr029421.t1 658 715 +
L3SC0000011	rubus_genome	exon	149870	149988	100	+	.	ID=Rr029421.t1.mrna1.exon7;Name=Rr029421.t1;Parent=Rr029421.t1.mrna1;Target=Rr029421.t1 716 834 +
L3SC0000011	rubus_genome	exon	150900	151019	100	+	.	ID=Rr029421.t1.mrna1.exon8;Name=Rr029421.t1;Parent=Rr029421.t1.mrna1;Target=Rr029421.t1 835 954 +
L3SC0000011	rubus_genome	exon	151239	151340	100	+	.	ID=Rr029421.t1.mrna1.exon9;Name=Rr029421.t1;Parent=Rr029421.t1.mrna1;Target=Rr029421.t1 955 1056 +
L3SC0000011	rubus_genome	exon	151425	151497	100	+	.	ID=Rr029421.t1.mrna1.exon10;Name=Rr029421.t1;Parent=Rr029421.t1.mrna1;Target=Rr029421.t1 1057 1129 +
L3SC0000011	rubus_genome	exon	151825	151892	100	+	.	ID=Rr029421.t1.mrna1.exon11;Name=Rr029421.t1;Parent=Rr029421.t1.mrna1;Target=Rr029421.t1 1130 1197 +
L3SC0000011	rubus_genome	exon	152075	152135	100	+	.	ID=Rr029421.t1.mrna1.exon12;Name=Rr029421.t1;Parent=Rr029421.t1.mrna1;Target=Rr029421.t1 1198 1258 +
L3SC0000011	rubus_genome	exon	152216	152340	100	+	.	ID=Rr029421.t1.mrna1.exon13;Name=Rr029421.t1;Parent=Rr029421.t1.mrna1;Target=Rr029421.t1 1259 1383 +
L3SC0000011	rubus_genome	CDS	148089	148380	100	+	0	ID=Rr029421.t1.mrna1.cds1;Name=Rr029421.t1;Parent=Rr029421.t1.mrna1;Target=Rr029421.t1 1 292 +
L3SC0000011	rubus_genome	CDS	148495	148555	100	+	1	ID=Rr029421.t1.mrna1.cds2;Name=Rr029421.t1;Parent=Rr029421.t1.mrna1;Target=Rr029421.t1 293 353 +
L3SC0000011	rubus_genome	CDS	148700	148832	100	+	2	ID=Rr029421.t1.mrna1.cds3;Name=Rr029421.t1;Parent=Rr029421.t1.mrna1;Target=Rr029421.t1 354 486 +
L3SC0000011	rubus_genome	CDS	148948	149003	100	+	0	ID=Rr029421.t1.mrna1.cds4;Name=Rr029421.t1;Parent=Rr029421.t1.mrna1;Target=Rr029421.t1 487 542 +
L3SC0000011	rubus_genome	CDS	149438	149552	100	+	2	ID=Rr029421.t1.mrna1.cds5;Name=Rr029421.t1;Parent=Rr029421.t1.mrna1;Target=Rr029421.t1 543 657 +
L3SC0000011	rubus_genome	CDS	149703	149760	100	+	0	ID=Rr029421.t1.mrna1.cds6;Name=Rr029421.t1;Parent=Rr029421.t1.mrna1;Target=Rr029421.t1 658 715 +
L3SC0000011	rubus_genome	CDS	149870	149988	100	+	1	ID=Rr029421.t1.mrna1.cds7;Name=Rr029421.t1;Parent=Rr029421.t1.mrna1;Target=Rr029421.t1 716 834 +
L3SC0000011	rubus_genome	CDS	150900	151019	100	+	0	ID=Rr029421.t1.mrna1.cds8;Name=Rr029421.t1;Parent=Rr029421.t1.mrna1;Target=Rr029421.t1 835 954 +
L3SC0000011	rubus_genome	CDS	151239	151340	100	+	0	ID=Rr029421.t1.mrna1.cds9;Name=Rr029421.t1;Parent=Rr029421.t1.mrna1;Target=Rr029421.t1 955 1056 +
L3SC0000011	rubus_genome	CDS	151425	151497	100	+	0	ID=Rr029421.t1.mrna1.cds10;Name=Rr029421.t1;Parent=Rr029421.t1.mrna1;Target=Rr029421.t1 1057 1129 +
L3SC0000011	rubus_genome	CDS	151825	151892	100	+	1	ID=Rr029421.t1.mrna1.cds11;Name=Rr029421.t1;Parent=Rr029421.t1.mrna1;Target=Rr029421.t1 1130 1197 +
L3SC0000011	rubus_genome	CDS	152075	152135	100	+	0	ID=Rr029421.t1.mrna1.cds12;Name=Rr029421.t1;Parent=Rr029421.t1.mrna1;Target=Rr029421.t1 1198 1258 +
L3SC0000011	rubus_genome	CDS	152216	152340	100	+	1	ID=Rr029421.t1.mrna1.cds13;Name=Rr029421.t1;Parent=Rr029421.t1.mrna1;Target=Rr029421.t1 1259 1383 +
L3SC0000011	rubus_genome	gene	163520	167231	.	+	.	ID=Rr029422.t1.path1;Name=Rr029422.t1
L3SC0000011	rubus_genome	mRNA	163520	167231	.	+	.	ID=Rr029422.t1.mrna1;Name=Rr029422.t1;Parent=Rr029422.t1.path1;coverage=100.0;identity=100.0;matches=1023;mismatches=0;indels=0;unknowns=0
L3SC0000011	rubus_genome	exon	163520	163709	100	+	.	ID=Rr029422.t1.mrna1.exon1;Name=Rr029422.t1;Parent=Rr029422.t1.mrna1;Target=Rr029422.t1 1 190 +
L3SC0000011	rubus_genome	exon	166292	166611	100	+	.	ID=Rr029422.t1.mrna1.exon2;Name=Rr029422.t1;Parent=Rr029422.t1.mrna1;Target=Rr029422.t1 191 510 +
L3SC0000011	rubus_genome	exon	166719	167231	100	+	.	ID=Rr029422.t1.mrna1.exon3;Name=Rr029422.t1;Parent=Rr029422.t1.mrna1;Target=Rr029422.t1 511 1023 +
L3SC0000011	rubus_genome	CDS	163520	163709	100	+	0	ID=Rr029422.t1.mrna1.cds1;Name=Rr029422.t1;Parent=Rr029422.t1.mrna1;Target=Rr029422.t1 1 190 +
L3SC0000011	rubus_genome	CDS	166292	166611	100	+	1	ID=Rr029422.t1.mrna1.cds2;Name=Rr029422.t1;Parent=Rr029422.t1.mrna1;Target=Rr029422.t1 191 510 +
L3SC0000011	rubus_genome	CDS	166719	167231	100	+	0	ID=Rr029422.t1.mrna1.cds3;Name=Rr029422.t1;Parent=Rr029422.t1.mrna1;Target=Rr029422.t1 511 1023 +
L3SC0000011	rubus_genome	gene	170327	171109	.	+	.	ID=Rr029423.t1.path1;Name=Rr029423.t1
L3SC0000011	rubus_genome	mRNA	170327	171109	.	+	.	ID=Rr029423.t1.mrna1;Name=Rr029423.t1;Parent=Rr029423.t1.path1;coverage=100.0;identity=100.0;matches=783;mismatches=0;indels=0;unknowns=0
L3SC0000011	rubus_genome	exon	170327	171109	100	+	.	ID=Rr029423.t1.mrna1.exon1;Name=Rr029423.t1;Parent=Rr029423.t1.mrna1;Target=Rr029423.t1 783 1 .
L3SC0000011	rubus_genome	CDS	170327	171109	100	+	0	ID=Rr029423.t1.mrna1.cds1;Name=Rr029423.t1;Parent=Rr029423.t1.mrna1;Target=Rr029423.t1 783 1 .
L3SC0000011	rubus_genome	gene	176160	178139	.	-	.	ID=Rr029424.t1.path1;Name=Rr029424.t1
L3SC0000011	rubus_genome	mRNA	176160	178139	.	-	.	ID=Rr029424.t1.mrna1;Name=Rr029424.t1;Parent=Rr029424.t1.path1;coverage=100.0;identity=100.0;matches=1275;mismatches=0;indels=0;unknowns=0
L3SC0000011	rubus_genome	exon	177611	178139	100	-	.	ID=Rr029424.t1.mrna1.exon1;Name=Rr029424.t1;Parent=Rr029424.t1.mrna1;Target=Rr029424.t1 1 529 +
L3SC0000011	rubus_genome	exon	177102	177177	100	-	.	ID=Rr029424.t1.mrna1.exon2;Name=Rr029424.t1;Parent=Rr029424.t1.mrna1;Target=Rr029424.t1 530 605 +
L3SC0000011	rubus_genome	exon	176887	177005	100	-	.	ID=Rr029424.t1.mrna1.exon3;Name=Rr029424.t1;Parent=Rr029424.t1.mrna1;Target=Rr029424.t1 606 724 +
L3SC0000011	rubus_genome	exon	176160	176710	100	-	.	ID=Rr029424.t1.mrna1.exon4;Name=Rr029424.t1;Parent=Rr029424.t1.mrna1;Target=Rr029424.t1 725 1275 +
L3SC0000011	rubus_genome	CDS	177611	178139	100	-	0	ID=Rr029424.t1.mrna1.cds1;Name=Rr029424.t1;Parent=Rr029424.t1.mrna1;Target=Rr029424.t1 1 529 +
L3SC0000011	rubus_genome	CDS	177102	177177	100	-	1	ID=Rr029424.t1.mrna1.cds2;Name=Rr029424.t1;Parent=Rr029424.t1.mrna1;Target=Rr029424.t1 530 605 +
L3SC0000011	rubus_genome	CDS	176887	177005	100	-	2	ID=Rr029424.t1.mrna1.cds3;Name=Rr029424.t1;Parent=Rr029424.t1.mrna1;Target=Rr029424.t1 606 724 +
L3SC0000011	rubus_genome	CDS	176160	176710	100	-	1	ID=Rr029424.t1.mrna1.cds4;Name=Rr029424.t1;Parent=Rr029424.t1.mrna1;Target=Rr029424.t1 725 1275 +
L3SC0000011	rubus_genome	gene	181795	185843	.	+	.	ID=Rr029425.t1.path1;Name=Rr029425.t1
L3SC0000011	rubus_genome	mRNA	181795	185843	.	+	.	ID=Rr029425.t1.mrna1;Name=Rr029425.t1;Parent=Rr029425.t1.path1;coverage=100.0;identity=100.0;matches=1152;mismatches=0;indels=0;unknowns=0
L3SC0000011	rubus_genome	exon	181795	182037	100	+	.	ID=Rr029425.t1.mrna1.exon1;Name=Rr029425.t1;Parent=Rr029425.t1.mrna1;Target=Rr029425.t1 1 243 +
L3SC0000011	rubus_genome	exon	183025	183231	100	+	.	ID=Rr029425.t1.mrna1.exon2;Name=Rr029425.t1;Parent=Rr029425.t1.mrna1;Target=Rr029425.t1 244 450 +
L3SC0000011	rubus_genome	exon	183377	183479	100	+	.	ID=Rr029425.t1.mrna1.exon3;Name=Rr029425.t1;Parent=Rr029425.t1.mrna1;Target=Rr029425.t1 451 553 +
L3SC0000011	rubus_genome	exon	183829	183908	100	+	.	ID=Rr029425.t1.mrna1.exon4;Name=Rr029425.t1;Parent=Rr029425.t1.mrna1;Target=Rr029425.t1 554 633 +
L3SC0000011	rubus_genome	exon	183994	184071	100	+	.	ID=Rr029425.t1.mrna1.exon5;Name=Rr029425.t1;Parent=Rr029425.t1.mrna1;Target=Rr029425.t1 634 711 +
L3SC0000011	rubus_genome	exon	184537	184628	100	+	.	ID=Rr029425.t1.mrna1.exon6;Name=Rr029425.t1;Parent=Rr029425.t1.mrna1;Target=Rr029425.t1 712 803 +
L3SC0000011	rubus_genome	exon	185073	185184	100	+	.	ID=Rr029425.t1.mrna1.exon7;Name=Rr029425.t1;Parent=Rr029425.t1.mrna1;Target=Rr029425.t1 804 915 +
L3SC0000011	rubus_genome	exon	185518	185643	100	+	.	ID=Rr029425.t1.mrna1.exon8;Name=Rr029425.t1;Parent=Rr029425.t1.mrna1;Target=Rr029425.t1 916 1041 +
L3SC0000011	rubus_genome	exon	185733	185843	100	+	.	ID=Rr029425.t1.mrna1.exon9;Name=Rr029425.t1;Parent=Rr029425.t1.mrna1;Target=Rr029425.t1 1042 1152 +
L3SC0000011	rubus_genome	CDS	181795	182037	100	+	0	ID=Rr029425.t1.mrna1.cds1;Name=Rr029425.t1;Parent=Rr029425.t1.mrna1;Target=Rr029425.t1 1 243 +
L3SC0000011	rubus_genome	CDS	183025	183231	100	+	0	ID=Rr029425.t1.mrna1.cds2;Name=Rr029425.t1;Parent=Rr029425.t1.mrna1;Target=Rr029425.t1 244 450 +
L3SC0000011	rubus_genome	CDS	183377	183479	100	+	0	ID=Rr029425.t1.mrna1.cds3;Name=Rr029425.t1;Parent=Rr029425.t1.mrna1;Target=Rr029425.t1 451 553 +
L3SC0000011	rubus_genome	CDS	183829	183908	100	+	1	ID=Rr029425.t1.mrna1.cds4;Name=Rr029425.t1;Parent=Rr029425.t1.mrna1;Target=Rr029425.t1 554 633 +
L3SC0000011	rubus_genome	CDS	183994	184071	100	+	0	ID=Rr029425.t1.mrna1.cds5;Name=Rr029425.t1;Parent=Rr029425.t1.mrna1;Target=Rr029425.t1 634 711 +
L3SC0000011	rubus_genome	CDS	184537	184628	100	+	0	ID=Rr029425.t1.mrna1.cds6;Name=Rr029425.t1;Parent=Rr029425.t1.mrna1;Target=Rr029425.t1 712 803 +
L3SC0000011	rubus_genome	CDS	185073	185184	100	+	2	ID=Rr029425.t1.mrna1.cds7;Name=Rr029425.t1;Parent=Rr029425.t1.mrna1;Target=Rr029425.t1 804 915 +
L3SC0000011	rubus_genome	CDS	185518	185643	100	+	0	ID=Rr029425.t1.mrna1.cds8;Name=Rr029425.t1;Parent=Rr029425.t1.mrna1;Target=Rr029425.t1 916 1041 +
L3SC0000011	rubus_genome	CDS	185733	185843	100	+	0	ID=Rr029425.t1.mrna1.cds9;Name=Rr029425.t1;Parent=Rr029425.t1.mrna1;Target=Rr029425.t1 1042 1152 +
L3SC0000011	rubus_genome	gene	192503	197839	.	-	.	ID=Rr029426.t1.path1;Name=Rr029426.t1
L3SC0000011	rubus_genome	mRNA	192503	197839	.	-	.	ID=Rr029426.t1.mrna1;Name=Rr029426.t1;Parent=Rr029426.t1.path1;coverage=100.0;identity=100.0;matches=1248;mismatches=0;indels=0;unknowns=0
L3SC0000011	rubus_genome	exon	197663	197839	100	-	.	ID=Rr029426.t1.mrna1.exon1;Name=Rr029426.t1;Parent=Rr029426.t1.mrna1;Target=Rr029426.t1 1 177 +
L3SC0000011	rubus_genome	exon	196665	196850	100	-	.	ID=Rr029426.t1.mrna1.exon2;Name=Rr029426.t1;Parent=Rr029426.t1.mrna1;Target=Rr029426.t1 178 363 +
L3SC0000011	rubus_genome	exon	195860	196089	100	-	.	ID=Rr029426.t1.mrna1.exon3;Name=Rr029426.t1;Parent=Rr029426.t1.mrna1;Target=Rr029426.t1 364 593 +
L3SC0000011	rubus_genome	exon	195352	195522	100	-	.	ID=Rr029426.t1.mrna1.exon4;Name=Rr029426.t1;Parent=Rr029426.t1.mrna1;Target=Rr029426.t1 594 764 +
L3SC0000011	rubus_genome	exon	194231	194336	100	-	.	ID=Rr029426.t1.mrna1.exon5;Name=Rr029426.t1;Parent=Rr029426.t1.mrna1;Target=Rr029426.t1 765 870 +
L3SC0000011	rubus_genome	exon	193546	193752	100	-	.	ID=Rr029426.t1.mrna1.exon6;Name=Rr029426.t1;Parent=Rr029426.t1.mrna1;Target=Rr029426.t1 871 1077 +
L3SC0000011	rubus_genome	exon	192503	192673	100	-	.	ID=Rr029426.t1.mrna1.exon7;Name=Rr029426.t1;Parent=Rr029426.t1.mrna1;Target=Rr029426.t1 1078 1248 +
L3SC0000011	rubus_genome	CDS	197663	197839	100	-	0	ID=Rr029426.t1.mrna1.cds1;Name=Rr029426.t1;Parent=Rr029426.t1.mrna1;Target=Rr029426.t1 1 177 +
L3SC0000011	rubus_genome	CDS	196665	196850	100	-	0	ID=Rr029426.t1.mrna1.cds2;Name=Rr029426.t1;Parent=Rr029426.t1.mrna1;Target=Rr029426.t1 178 363 +
L3SC0000011	rubus_genome	CDS	195860	196089	100	-	0	ID=Rr029426.t1.mrna1.cds3;Name=Rr029426.t1;Parent=Rr029426.t1.mrna1;Target=Rr029426.t1 364 593 +
L3SC0000011	rubus_genome	CDS	195352	195522	100	-	2	ID=Rr029426.t1.mrna1.cds4;Name=Rr029426.t1;Parent=Rr029426.t1.mrna1;Target=Rr029426.t1 594 764 +
L3SC0000011	rubus_genome	CDS	194231	194336	100	-	2	ID=Rr029426.t1.mrna1.cds5;Name=Rr029426.t1;Parent=Rr029426.t1.mrna1;Target=Rr029426.t1 765 870 +
L3SC0000011	rubus_genome	CDS	193546	193752	100	-	0	ID=Rr029426.t1.mrna1.cds6;Name=Rr029426.t1;Parent=Rr029426.t1.mrna1;Target=Rr029426.t1 871 1077 +
L3SC0000011	rubus_genome	CDS	192503	192673	100	-	0	ID=Rr029426.t1.mrna1.cds7;Name=Rr029426.t1;Parent=Rr029426.t1.mrna1;Target=Rr029426.t1 1078 1248 +
L3SC0000011	rubus_genome	gene	199767	200249	.	-	.	ID=Rr029427.t1.path1;Name=Rr029427.t1
L3SC0000011	rubus_genome	mRNA	199767	200249	.	-	.	ID=Rr029427.t1.mrna1;Name=Rr029427.t1;Parent=Rr029427.t1.path1;coverage=100.0;identity=100.0;matches=483;mismatches=0;indels=0;unknowns=0
L3SC0000011	rubus_genome	exon	199767	200249	100	-	.	ID=Rr029427.t1.mrna1.exon1;Name=Rr029427.t1;Parent=Rr029427.t1.mrna1;Target=Rr029427.t1 483 1 .
L3SC0000011	rubus_genome	CDS	199767	200249	100	-	0	ID=Rr029427.t1.mrna1.cds1;Name=Rr029427.t1;Parent=Rr029427.t1.mrna1;Target=Rr029427.t1 483 1 .
L3SC0000011	rubus_genome	gene	208344	210161	.	+	.	ID=Rr029428.t2.path1;Name=Rr029428.t2
L3SC0000011	rubus_genome	mRNA	208344	210161	.	+	.	ID=Rr029428.t2.mrna1;Name=Rr029428.t2;Parent=Rr029428.t2.path1;coverage=100.0;identity=100.0;matches=1818;mismatches=0;indels=0;unknowns=0
L3SC0000011	rubus_genome	exon	208344	210161	100	+	.	ID=Rr029428.t2.mrna1.exon1;Name=Rr029428.t2;Parent=Rr029428.t2.mrna1;Target=Rr029428.t2 1818 1 .
L3SC0000011	rubus_genome	CDS	208344	210161	100	+	0	ID=Rr029428.t2.mrna1.cds1;Name=Rr029428.t2;Parent=Rr029428.t2.mrna1;Target=Rr029428.t2 1818 1 .
L3SC0000011	rubus_genome	gene	211854	214524	.	-	.	ID=Rr029429.t1.path1;Name=Rr029429.t1
L3SC0000011	rubus_genome	mRNA	211854	214524	.	-	.	ID=Rr029429.t1.mrna1;Name=Rr029429.t1;Parent=Rr029429.t1.path1;coverage=100.0;identity=100.0;matches=1446;mismatches=0;indels=0;unknowns=0
L3SC0000011	rubus_genome	exon	213640	214524	100	-	.	ID=Rr029429.t1.mrna1.exon1;Name=Rr029429.t1;Parent=Rr029429.t1.mrna1;Target=Rr029429.t1 1 885 +
L3SC0000011	rubus_genome	exon	212553	212708	100	-	.	ID=Rr029429.t1.mrna1.exon2;Name=Rr029429.t1;Parent=Rr029429.t1.mrna1;Target=Rr029429.t1 886 1041 +
L3SC0000011	rubus_genome	exon	212174	212385	100	-	.	ID=Rr029429.t1.mrna1.exon3;Name=Rr029429.t1;Parent=Rr029429.t1.mrna1;Target=Rr029429.t1 1042 1253 +
L3SC0000011	rubus_genome	exon	211854	212046	100	-	.	ID=Rr029429.t1.mrna1.exon4;Name=Rr029429.t1;Parent=Rr029429.t1.mrna1;Target=Rr029429.t1 1254 1446 +
L3SC0000011	rubus_genome	CDS	213640	214524	100	-	0	ID=Rr029429.t1.mrna1.cds1;Name=Rr029429.t1;Parent=Rr029429.t1.mrna1;Target=Rr029429.t1 1 885 +
L3SC0000011	rubus_genome	CDS	212553	212708	100	-	0	ID=Rr029429.t1.mrna1.cds2;Name=Rr029429.t1;Parent=Rr029429.t1.mrna1;Target=Rr029429.t1 886 1041 +
L3SC0000011	rubus_genome	CDS	212174	212385	100	-	0	ID=Rr029429.t1.mrna1.cds3;Name=Rr029429.t1;Parent=Rr029429.t1.mrna1;Target=Rr029429.t1 1042 1253 +
L3SC0000011	rubus_genome	CDS	211854	212046	100	-	2	ID=Rr029429.t1.mrna1.cds4;Name=Rr029429.t1;Parent=Rr029429.t1.mrna1;Target=Rr029429.t1 1254 1446 +
L3SC0000011	rubus_genome	gene	220864	221547	.	-	.	ID=Rr029431.t1.path1;Name=Rr029431.t1
L3SC0000011	rubus_genome	mRNA	220864	221547	.	-	.	ID=Rr029431.t1.mrna1;Name=Rr029431.t1;Parent=Rr029431.t1.path1;coverage=100.0;identity=100.0;matches=684;mismatches=0;indels=0;unknowns=0
L3SC0000011	rubus_genome	exon	220864	221547	100	-	.	ID=Rr029431.t1.mrna1.exon1;Name=Rr029431.t1;Parent=Rr029431.t1.mrna1;Target=Rr029431.t1 684 1 .
L3SC0000011	rubus_genome	CDS	220864	221547	100	-	0	ID=Rr029431.t1.mrna1.cds1;Name=Rr029431.t1;Parent=Rr029431.t1.mrna1;Target=Rr029431.t1 684 1 .
L3SC0000011	rubus_genome	gene	223340	224370	.	+	.	ID=Rr029433.t1.path1;Name=Rr029433.t1
L3SC0000011	rubus_genome	mRNA	223340	224370	.	+	.	ID=Rr029433.t1.mrna1;Name=Rr029433.t1;Parent=Rr029433.t1.path1;coverage=100.0;identity=100.0;matches=642;mismatches=0;indels=0;unknowns=0
L3SC0000011	rubus_genome	exon	223340	223749	100	+	.	ID=Rr029433.t1.mrna1.exon1;Name=Rr029433.t1;Parent=Rr029433.t1.mrna1;Target=Rr029433.t1 1 410 +
L3SC0000011	rubus_genome	exon	224139	224370	100	+	.	ID=Rr029433.t1.mrna1.exon2;Name=Rr029433.t1;Parent=Rr029433.t1.mrna1;Target=Rr029433.t1 411 642 +
L3SC0000011	rubus_genome	CDS	223340	223749	100	+	0	ID=Rr029433.t1.mrna1.cds1;Name=Rr029433.t1;Parent=Rr029433.t1.mrna1;Target=Rr029433.t1 1 410 +
L3SC0000011	rubus_genome	CDS	224139	224370	100	+	2	ID=Rr029433.t1.mrna1.cds2;Name=Rr029433.t1;Parent=Rr029433.t1.mrna1;Target=Rr029433.t1 411 642 +
L3SC0000011	rubus_genome	gene	225729	229490	.	+	.	ID=Rr029434.t1.path1;Name=Rr029434.t1
L3SC0000011	rubus_genome	mRNA	225729	229490	.	+	.	ID=Rr029434.t1.mrna1;Name=Rr029434.t1;Parent=Rr029434.t1.path1;coverage=100.0;identity=100.0;matches=702;mismatches=0;indels=0;unknowns=0
L3SC0000011	rubus_genome	exon	225729	226116	100	+	.	ID=Rr029434.t1.mrna1.exon1;Name=Rr029434.t1;Parent=Rr029434.t1.mrna1;Target=Rr029434.t1 1 388 +
L3SC0000011	rubus_genome	exon	226556	226639	100	+	.	ID=Rr029434.t1.mrna1.exon2;Name=Rr029434.t1;Parent=Rr029434.t1.mrna1;Target=Rr029434.t1 389 472 +
L3SC0000011	rubus_genome	exon	226712	226722	100	+	.	ID=Rr029434.t1.mrna1.exon3;Name=Rr029434.t1;Parent=Rr029434.t1.mrna1;Target=Rr029434.t1 473 483 +
L3SC0000011	rubus_genome	exon	227454	227515	100	+	.	ID=Rr029434.t1.mrna1.exon4;Name=Rr029434.t1;Parent=Rr029434.t1.mrna1;Target=Rr029434.t1 484 545 +
L3SC0000011	rubus_genome	exon	229334	229490	100	+	.	ID=Rr029434.t1.mrna1.exon5;Name=Rr029434.t1;Parent=Rr029434.t1.mrna1;Target=Rr029434.t1 546 702 +
L3SC0000011	rubus_genome	CDS	225729	226116	100	+	0	ID=Rr029434.t1.mrna1.cds1;Name=Rr029434.t1;Parent=Rr029434.t1.mrna1;Target=Rr029434.t1 1 388 +
L3SC0000011	rubus_genome	CDS	226556	226639	100	+	1	ID=Rr029434.t1.mrna1.cds2;Name=Rr029434.t1;Parent=Rr029434.t1.mrna1;Target=Rr029434.t1 389 472 +
L3SC0000011	rubus_genome	CDS	226712	226722	100	+	1	ID=Rr029434.t1.mrna1.cds3;Name=Rr029434.t1;Parent=Rr029434.t1.mrna1;Target=Rr029434.t1 473 483 +
L3SC0000011	rubus_genome	CDS	227454	227515	100	+	0	ID=Rr029434.t1.mrna1.cds4;Name=Rr029434.t1;Parent=Rr029434.t1.mrna1;Target=Rr029434.t1 484 545 +
L3SC0000011	rubus_genome	CDS	229334	229490	100	+	2	ID=Rr029434.t1.mrna1.cds5;Name=Rr029434.t1;Parent=Rr029434.t1.mrna1;Target=Rr029434.t1 546 702 +
L3SC0000011	rubus_genome	gene	233356	238104	.	+	.	ID=Rr029435.t1.path1;Name=Rr029435.t1
L3SC0000011	rubus_genome	mRNA	233356	238104	.	+	.	ID=Rr029435.t1.mrna1;Name=Rr029435.t1;Parent=Rr029435.t1.path1;coverage=100.0;identity=100.0;matches=1338;mismatches=0;indels=0;unknowns=0
L3SC0000011	rubus_genome	exon	233356	233494	100	+	.	ID=Rr029435.t1.mrna1.exon1;Name=Rr029435.t1;Parent=Rr029435.t1.mrna1;Target=Rr029435.t1 1 139 +
L3SC0000011	rubus_genome	exon	233586	233709	100	+	.	ID=Rr029435.t1.mrna1.exon2;Name=Rr029435.t1;Parent=Rr029435.t1.mrna1;Target=Rr029435.t1 140 263 +
L3SC0000011	rubus_genome	exon	233781	233883	100	+	.	ID=Rr029435.t1.mrna1.exon3;Name=Rr029435.t1;Parent=Rr029435.t1.mrna1;Target=Rr029435.t1 264 366 +
L3SC0000011	rubus_genome	exon	234228	234290	100	+	.	ID=Rr029435.t1.mrna1.exon4;Name=Rr029435.t1;Parent=Rr029435.t1.mrna1;Target=Rr029435.t1 367 429 +
L3SC0000011	rubus_genome	exon	234404	234478	100	+	.	ID=Rr029435.t1.mrna1.exon5;Name=Rr029435.t1;Parent=Rr029435.t1.mrna1;Target=Rr029435.t1 430 504 +
L3SC0000011	rubus_genome	exon	234874	234999	100	+	.	ID=Rr029435.t1.mrna1.exon6;Name=Rr029435.t1;Parent=Rr029435.t1.mrna1;Target=Rr029435.t1 505 630 +
L3SC0000011	rubus_genome	exon	235829	235870	100	+	.	ID=Rr029435.t1.mrna1.exon7;Name=Rr029435.t1;Parent=Rr029435.t1.mrna1;Target=Rr029435.t1 631 672 +
L3SC0000011	rubus_genome	exon	235957	236031	100	+	.	ID=Rr029435.t1.mrna1.exon8;Name=Rr029435.t1;Parent=Rr029435.t1.mrna1;Target=Rr029435.t1 673 747 +
L3SC0000011	rubus_genome	exon	236766	236882	100	+	.	ID=Rr029435.t1.mrna1.exon9;Name=Rr029435.t1;Parent=Rr029435.t1.mrna1;Target=Rr029435.t1 748 864 +
L3SC0000011	rubus_genome	exon	237019	237156	100	+	.	ID=Rr029435.t1.mrna1.exon10;Name=Rr029435.t1;Parent=Rr029435.t1.mrna1;Target=Rr029435.t1 865 1002 +
L3SC0000011	rubus_genome	exon	237555	237669	100	+	.	ID=Rr029435.t1.mrna1.exon11;Name=Rr029435.t1;Parent=Rr029435.t1.mrna1;Target=Rr029435.t1 1003 1117 +
L3SC0000011	rubus_genome	exon	237753	237841	100	+	.	ID=Rr029435.t1.mrna1.exon12;Name=Rr029435.t1;Parent=Rr029435.t1.mrna1;Target=Rr029435.t1 1118 1206 +
L3SC0000011	rubus_genome	exon	237973	238104	100	+	.	ID=Rr029435.t1.mrna1.exon13;Name=Rr029435.t1;Parent=Rr029435.t1.mrna1;Target=Rr029435.t1 1207 1338 +
L3SC0000011	rubus_genome	CDS	233356	233494	100	+	0	ID=Rr029435.t1.mrna1.cds1;Name=Rr029435.t1;Parent=Rr029435.t1.mrna1;Target=Rr029435.t1 1 139 +
L3SC0000011	rubus_genome	CDS	233586	233709	100	+	1	ID=Rr029435.t1.mrna1.cds2;Name=Rr029435.t1;Parent=Rr029435.t1.mrna1;Target=Rr029435.t1 140 263 +
L3SC0000011	rubus_genome	CDS	233781	233883	100	+	2	ID=Rr029435.t1.mrna1.cds3;Name=Rr029435.t1;Parent=Rr029435.t1.mrna1;Target=Rr029435.t1 264 366 +
L3SC0000011	rubus_genome	CDS	234228	234290	100	+	0	ID=Rr029435.t1.mrna1.cds4;Name=Rr029435.t1;Parent=Rr029435.t1.mrna1;Target=Rr029435.t1 367 429 +
L3SC0000011	rubus_genome	CDS	234404	234478	100	+	0	ID=Rr029435.t1.mrna1.cds5;Name=Rr029435.t1;Parent=Rr029435.t1.mrna1;Target=Rr029435.t1 430 504 +
L3SC0000011	rubus_genome	CDS	234874	234999	100	+	0	ID=Rr029435.t1.mrna1.cds6;Name=Rr029435.t1;Parent=Rr029435.t1.mrna1;Target=Rr029435.t1 505 630 +
L3SC0000011	rubus_genome	CDS	235829	235870	100	+	0	ID=Rr029435.t1.mrna1.cds7;Name=Rr029435.t1;Parent=Rr029435.t1.mrna1;Target=Rr029435.t1 631 672 +
L3SC0000011	rubus_genome	CDS	235957	236031	100	+	0	ID=Rr029435.t1.mrna1.cds8;Name=Rr029435.t1;Parent=Rr029435.t1.mrna1;Target=Rr029435.t1 673 747 +
L3SC0000011	rubus_genome	CDS	236766	236882	100	+	0	ID=Rr029435.t1.mrna1.cds9;Name=Rr029435.t1;Parent=Rr029435.t1.mrna1;Target=Rr029435.t1 748 864 +
L3SC0000011	rubus_genome	CDS	237019	237156	100	+	0	ID=Rr029435.t1.mrna1.cds10;Name=Rr029435.t1;Parent=Rr029435.t1.mrna1;Target=Rr029435.t1 865 1002 +
L3SC0000011	rubus_genome	CDS	237555	237669	100	+	0	ID=Rr029435.t1.mrna1.cds11;Name=Rr029435.t1;Parent=Rr029435.t1.mrna1;Target=Rr029435.t1 1003 1117 +
L3SC0000011	rubus_genome	CDS	237753	237841	100	+	1	ID=Rr029435.t1.mrna1.cds12;Name=Rr029435.t1;Parent=Rr029435.t1.mrna1;Target=Rr029435.t1 1118 1206 +
L3SC0000011	rubus_genome	CDS	237973	238104	100	+	0	ID=Rr029435.t1.mrna1.cds13;Name=Rr029435.t1;Parent=Rr029435.t1.mrna1;Target=Rr029435.t1 1207 1338 +
L3SC0000011	rubus_genome	gene	251305	254363	.	-	.	ID=Rr029436.t1.path1;Name=Rr029436.t1
L3SC0000011	rubus_genome	mRNA	251305	254363	.	-	.	ID=Rr029436.t1.mrna1;Name=Rr029436.t1;Parent=Rr029436.t1.path1;coverage=100.0;identity=100.0;matches=777;mismatches=0;indels=0;unknowns=0
L3SC0000011	rubus_genome	exon	254129	254363	100	-	.	ID=Rr029436.t1.mrna1.exon1;Name=Rr029436.t1;Parent=Rr029436.t1.mrna1;Target=Rr029436.t1 1 235 +
L3SC0000011	rubus_genome	exon	253842	253927	100	-	.	ID=Rr029436.t1.mrna1.exon2;Name=Rr029436.t1;Parent=Rr029436.t1.mrna1;Target=Rr029436.t1 236 321 +
L3SC0000011	rubus_genome	exon	253455	253601	100	-	.	ID=Rr029436.t1.mrna1.exon3;Name=Rr029436.t1;Parent=Rr029436.t1.mrna1;Target=Rr029436.t1 322 468 +
L3SC0000011	rubus_genome	exon	252945	253047	100	-	.	ID=Rr029436.t1.mrna1.exon4;Name=Rr029436.t1;Parent=Rr029436.t1.mrna1;Target=Rr029436.t1 469 571 +
L3SC0000011	rubus_genome	exon	252503	252615	100	-	.	ID=Rr029436.t1.mrna1.exon5;Name=Rr029436.t1;Parent=Rr029436.t1.mrna1;Target=Rr029436.t1 572 684 +
L3SC0000011	rubus_genome	exon	251305	251397	100	-	.	ID=Rr029436.t1.mrna1.exon6;Name=Rr029436.t1;Parent=Rr029436.t1.mrna1;Target=Rr029436.t1 685 777 +
L3SC0000011	rubus_genome	CDS	254129	254363	100	-	0	ID=Rr029436.t1.mrna1.cds1;Name=Rr029436.t1;Parent=Rr029436.t1.mrna1;Target=Rr029436.t1 1 235 +
L3SC0000011	rubus_genome	CDS	253842	253927	100	-	1	ID=Rr029436.t1.mrna1.cds2;Name=Rr029436.t1;Parent=Rr029436.t1.mrna1;Target=Rr029436.t1 236 321 +
L3SC0000011	rubus_genome	CDS	253455	253601	100	-	0	ID=Rr029436.t1.mrna1.cds3;Name=Rr029436.t1;Parent=Rr029436.t1.mrna1;Target=Rr029436.t1 322 468 +
L3SC0000011	rubus_genome	CDS	252945	253047	100	-	0	ID=Rr029436.t1.mrna1.cds4;Name=Rr029436.t1;Parent=Rr029436.t1.mrna1;Target=Rr029436.t1 469 571 +
L3SC0000011	rubus_genome	CDS	252503	252615	100	-	1	ID=Rr029436.t1.mrna1.cds5;Name=Rr029436.t1;Parent=Rr029436.t1.mrna1;Target=Rr029436.t1 572 684 +
L3SC0000011	rubus_genome	CDS	251305	251397	100	-	0	ID=Rr029436.t1.mrna1.cds6;Name=Rr029436.t1;Parent=Rr029436.t1.mrna1;Target=Rr029436.t1 685 777 +
L3SC0000011	rubus_genome	gene	256185	257329	.	-	.	ID=Rr029437.t1.path1;Name=Rr029437.t1
L3SC0000011	rubus_genome	mRNA	256185	257329	.	-	.	ID=Rr029437.t1.mrna1;Name=Rr029437.t1;Parent=Rr029437.t1.path1;coverage=100.0;identity=100.0;matches=414;mismatches=0;indels=0;unknowns=0
L3SC0000011	rubus_genome	exon	257013	257329	100	-	.	ID=Rr029437.t1.mrna1.exon1;Name=Rr029437.t1;Parent=Rr029437.t1.mrna1;Target=Rr029437.t1 1 317 +
L3SC0000011	rubus_genome	exon	256185	256281	100	-	.	ID=Rr029437.t1.mrna1.exon2;Name=Rr029437.t1;Parent=Rr029437.t1.mrna1;Target=Rr029437.t1 318 414 +
L3SC0000011	rubus_genome	CDS	257013	257329	100	-	0	ID=Rr029437.t1.mrna1.cds1;Name=Rr029437.t1;Parent=Rr029437.t1.mrna1;Target=Rr029437.t1 1 317 +
L3SC0000011	rubus_genome	CDS	256185	256281	100	-	2	ID=Rr029437.t1.mrna1.cds2;Name=Rr029437.t1;Parent=Rr029437.t1.mrna1;Target=Rr029437.t1 318 414 +
L3SC0000011	rubus_genome	gene	259515	267592	.	+	.	ID=Rr029438.t1.path1;Name=Rr029438.t1
L3SC0000011	rubus_genome	mRNA	259515	267592	.	+	.	ID=Rr029438.t1.mrna1;Name=Rr029438.t1;Parent=Rr029438.t1.path1;coverage=100.0;identity=100.0;matches=1707;mismatches=0;indels=0;unknowns=0
L3SC0000011	rubus_genome	exon	259515	259606	100	+	.	ID=Rr029438.t1.mrna1.exon1;Name=Rr029438.t1;Parent=Rr029438.t1.mrna1;Target=Rr029438.t1 1 92 +
L3SC0000011	rubus_genome	exon	260041	260263	100	+	.	ID=Rr029438.t1.mrna1.exon2;Name=Rr029438.t1;Parent=Rr029438.t1.mrna1;Target=Rr029438.t1 93 315 +
L3SC0000011	rubus_genome	exon	260540	260595	100	+	.	ID=Rr029438.t1.mrna1.exon3;Name=Rr029438.t1;Parent=Rr029438.t1.mrna1;Target=Rr029438.t1 316 371 +
L3SC0000011	rubus_genome	exon	261158	261260	100	+	.	ID=Rr029438.t1.mrna1.exon4;Name=Rr029438.t1;Parent=Rr029438.t1.mrna1;Target=Rr029438.t1 372 474 +
L3SC0000011	rubus_genome	exon	261352	261417	100	+	.	ID=Rr029438.t1.mrna1.exon5;Name=Rr029438.t1;Parent=Rr029438.t1.mrna1;Target=Rr029438.t1 475 540 +
L3SC0000011	rubus_genome	exon	261650	261763	100	+	.	ID=Rr029438.t1.mrna1.exon6;Name=Rr029438.t1;Parent=Rr029438.t1.mrna1;Target=Rr029438.t1 541 654 +
L3SC0000011	rubus_genome	exon	262468	262594	100	+	.	ID=Rr029438.t1.mrna1.exon7;Name=Rr029438.t1;Parent=Rr029438.t1.mrna1;Target=Rr029438.t1 655 781 +
L3SC0000011	rubus_genome	exon	262998	263098	100	+	.	ID=Rr029438.t1.mrna1.exon8;Name=Rr029438.t1;Parent=Rr029438.t1.mrna1;Target=Rr029438.t1 782 882 +
L3SC0000011	rubus_genome	exon	263625	263750	100	+	.	ID=Rr029438.t1.mrna1.exon9;Name=Rr029438.t1;Parent=Rr029438.t1.mrna1;Target=Rr029438.t1 883 1008 +
L3SC0000011	rubus_genome	exon	263837	263901	100	+	.	ID=Rr029438.t1.mrna1.exon10;Name=Rr029438.t1;Parent=Rr029438.t1.mrna1;Target=Rr029438.t1 1009 1073 +
L3SC0000011	rubus_genome	exon	264132	264213	100	+	.	ID=Rr029438.t1.mrna1.exon11;Name=Rr029438.t1;Parent=Rr029438.t1.mrna1;Target=Rr029438.t1 1074 1155 +
L3SC0000011	rubus_genome	exon	264307	264389	100	+	.	ID=Rr029438.t1.mrna1.exon12;Name=Rr029438.t1;Parent=Rr029438.t1.mrna1;Target=Rr029438.t1 1156 1238 +
L3SC0000011	rubus_genome	exon	264645	264690	100	+	.	ID=Rr029438.t1.mrna1.exon13;Name=Rr029438.t1;Parent=Rr029438.t1.mrna1;Target=Rr029438.t1 1239 1284 +
L3SC0000011	rubus_genome	exon	265651	265657	100	+	.	ID=Rr029438.t1.mrna1.exon14;Name=Rr029438.t1;Parent=Rr029438.t1.mrna1;Target=Rr029438.t1 1285 1291 +
L3SC0000011	rubus_genome	exon	266262	266414	100	+	.	ID=Rr029438.t1.mrna1.exon15;Name=Rr029438.t1;Parent=Rr029438.t1.mrna1;Target=Rr029438.t1 1292 1444 +
L3SC0000011	rubus_genome	exon	267330	267592	100	+	.	ID=Rr029438.t1.mrna1.exon16;Name=Rr029438.t1;Parent=Rr029438.t1.mrna1;Target=Rr029438.t1 1445 1707 +
L3SC0000011	rubus_genome	CDS	259515	259606	100	+	0	ID=Rr029438.t1.mrna1.cds1;Name=Rr029438.t1;Parent=Rr029438.t1.mrna1;Target=Rr029438.t1 1 92 +
L3SC0000011	rubus_genome	CDS	260041	260263	100	+	2	ID=Rr029438.t1.mrna1.cds2;Name=Rr029438.t1;Parent=Rr029438.t1.mrna1;Target=Rr029438.t1 93 315 +
L3SC0000011	rubus_genome	CDS	260540	260595	100	+	0	ID=Rr029438.t1.mrna1.cds3;Name=Rr029438.t1;Parent=Rr029438.t1.mrna1;Target=Rr029438.t1 316 371 +
L3SC0000011	rubus_genome	CDS	261158	261260	100	+	2	ID=Rr029438.t1.mrna1.cds4;Name=Rr029438.t1;Parent=Rr029438.t1.mrna1;Target=Rr029438.t1 372 474 +
L3SC0000011	rubus_genome	CDS	261352	261417	100	+	0	ID=Rr029438.t1.mrna1.cds5;Name=Rr029438.t1;Parent=Rr029438.t1.mrna1;Target=Rr029438.t1 475 540 +
L3SC0000011	rubus_genome	CDS	261650	261763	100	+	0	ID=Rr029438.t1.mrna1.cds6;Name=Rr029438.t1;Parent=Rr029438.t1.mrna1;Target=Rr029438.t1 541 654 +
L3SC0000011	rubus_genome	CDS	262468	262594	100	+	0	ID=Rr029438.t1.mrna1.cds7;Name=Rr029438.t1;Parent=Rr029438.t1.mrna1;Target=Rr029438.t1 655 781 +
L3SC0000011	rubus_genome	CDS	262998	263098	100	+	1	ID=Rr029438.t1.mrna1.cds8;Name=Rr029438.t1;Parent=Rr029438.t1.mrna1;Target=Rr029438.t1 782 882 +
L3SC0000011	rubus_genome	CDS	263625	263750	100	+	0	ID=Rr029438.t1.mrna1.cds9;Name=Rr029438.t1;Parent=Rr029438.t1.mrna1;Target=Rr029438.t1 883 1008 +
L3SC0000011	rubus_genome	CDS	263837	263901	100	+	0	ID=Rr029438.t1.mrna1.cds10;Name=Rr029438.t1;Parent=Rr029438.t1.mrna1;Target=Rr029438.t1 1009 1073 +
L3SC0000011	rubus_genome	CDS	264132	264213	100	+	2	ID=Rr029438.t1.mrna1.cds11;Name=Rr029438.t1;Parent=Rr029438.t1.mrna1;Target=Rr029438.t1 1074 1155 +
L3SC0000011	rubus_genome	CDS	264307	264389	100	+	0	ID=Rr029438.t1.mrna1.cds12;Name=Rr029438.t1;Parent=Rr029438.t1.mrna1;Target=Rr029438.t1 1156 1238 +
L3SC0000011	rubus_genome	CDS	264645	264690	100	+	2	ID=Rr029438.t1.mrna1.cds13;Name=Rr029438.t1;Parent=Rr029438.t1.mrna1;Target=Rr029438.t1 1239 1284 +
L3SC0000011	rubus_genome	CDS	265651	265657	100	+	0	ID=Rr029438.t1.mrna1.cds14;Name=Rr029438.t1;Parent=Rr029438.t1.mrna1;Target=Rr029438.t1 1285 1291 +
L3SC0000011	rubus_genome	CDS	266262	266414	100	+	1	ID=Rr029438.t1.mrna1.cds15;Name=Rr029438.t1;Parent=Rr029438.t1.mrna1;Target=Rr029438.t1 1292 1444 +
L3SC0000011	rubus_genome	CDS	267330	267592	100	+	1	ID=Rr029438.t1.mrna1.cds16;Name=Rr029438.t1;Parent=Rr029438.t1.mrna1;Target=Rr029438.t1 1445 1707 +
L3SC0000011	rubus_genome	gene	269177	274531	.	-	.	ID=Rr029439.t1.path1;Name=Rr029439.t1
L3SC0000011	rubus_genome	mRNA	269177	274531	.	-	.	ID=Rr029439.t1.mrna1;Name=Rr029439.t1;Parent=Rr029439.t1.path1;coverage=100.0;identity=100.0;matches=1872;mismatches=0;indels=0;unknowns=0
L3SC0000011	rubus_genome	exon	274454	274531	100	-	.	ID=Rr029439.t1.mrna1.exon1;Name=Rr029439.t1;Parent=Rr029439.t1.mrna1;Target=Rr029439.t1 1 78 +
L3SC0000011	rubus_genome	exon	273707	273833	100	-	.	ID=Rr029439.t1.mrna1.exon2;Name=Rr029439.t1;Parent=Rr029439.t1.mrna1;Target=Rr029439.t1 79 205 +
L3SC0000011	rubus_genome	exon	273519	273574	100	-	.	ID=Rr029439.t1.mrna1.exon3;Name=Rr029439.t1;Parent=Rr029439.t1.mrna1;Target=Rr029439.t1 206 261 +
L3SC0000011	rubus_genome	exon	273379	273435	100	-	.	ID=Rr029439.t1.mrna1.exon4;Name=Rr029439.t1;Parent=Rr029439.t1.mrna1;Target=Rr029439.t1 262 318 +
L3SC0000011	rubus_genome	exon	273083	273194	100	-	.	ID=Rr029439.t1.mrna1.exon5;Name=Rr029439.t1;Parent=Rr029439.t1.mrna1;Target=Rr029439.t1 319 430 +
L3SC0000011	rubus_genome	exon	272943	272980	100	-	.	ID=Rr029439.t1.mrna1.exon6;Name=Rr029439.t1;Parent=Rr029439.t1.mrna1;Target=Rr029439.t1 431 468 +
L3SC0000011	rubus_genome	exon	272730	272831	100	-	.	ID=Rr029439.t1.mrna1.exon7;Name=Rr029439.t1;Parent=Rr029439.t1.mrna1;Target=Rr029439.t1 469 570 +
L3SC0000011	rubus_genome	exon	272260	272316	100	-	.	ID=Rr029439.t1.mrna1.exon8;Name=Rr029439.t1;Parent=Rr029439.t1.mrna1;Target=Rr029439.t1 571 627 +
L3SC0000011	rubus_genome	exon	272083	272154	100	-	.	ID=Rr029439.t1.mrna1.exon9;Name=Rr029439.t1;Parent=Rr029439.t1.mrna1;Target=Rr029439.t1 628 699 +
L3SC0000011	rubus_genome	exon	271905	272006	100	-	.	ID=Rr029439.t1.mrna1.exon10;Name=Rr029439.t1;Parent=Rr029439.t1.mrna1;Target=Rr029439.t1 700 801 +
L3SC0000011	rubus_genome	exon	271742	271804	100	-	.	ID=Rr029439.t1.mrna1.exon11;Name=Rr029439.t1;Parent=Rr029439.t1.mrna1;Target=Rr029439.t1 802 864 +
L3SC0000011	rubus_genome	exon	271530	271662	100	-	.	ID=Rr029439.t1.mrna1.exon12;Name=Rr029439.t1;Parent=Rr029439.t1.mrna1;Target=Rr029439.t1 865 997 +
L3SC0000011	rubus_genome	exon	271102	271208	100	-	.	ID=Rr029439.t1.mrna1.exon13;Name=Rr029439.t1;Parent=Rr029439.t1.mrna1;Target=Rr029439.t1 998 1104 +
L3SC0000011	rubus_genome	exon	270768	270962	100	-	.	ID=Rr029439.t1.mrna1.exon14;Name=Rr029439.t1;Parent=Rr029439.t1.mrna1;Target=Rr029439.t1 1105 1299 +
L3SC0000011	rubus_genome	exon	270427	270513	100	-	.	ID=Rr029439.t1.mrna1.exon15;Name=Rr029439.t1;Parent=Rr029439.t1.mrna1;Target=Rr029439.t1 1300 1386 +
L3SC0000011	rubus_genome	exon	270229	270333	100	-	.	ID=Rr029439.t1.mrna1.exon16;Name=Rr029439.t1;Parent=Rr029439.t1.mrna1;Target=Rr029439.t1 1387 1491 +
L3SC0000011	rubus_genome	exon	269868	269965	100	-	.	ID=Rr029439.t1.mrna1.exon17;Name=Rr029439.t1;Parent=Rr029439.t1.mrna1;Target=Rr029439.t1 1492 1589 +
L3SC0000011	rubus_genome	exon	269699	269777	100	-	.	ID=Rr029439.t1.mrna1.exon18;Name=Rr029439.t1;Parent=Rr029439.t1.mrna1;Target=Rr029439.t1 1590 1668 +
L3SC0000011	rubus_genome	exon	269369	269457	100	-	.	ID=Rr029439.t1.mrna1.exon19;Name=Rr029439.t1;Parent=Rr029439.t1.mrna1;Target=Rr029439.t1 1669 1757 +
L3SC0000011	rubus_genome	exon	269177	269291	100	-	.	ID=Rr029439.t1.mrna1.exon20;Name=Rr029439.t1;Parent=Rr029439.t1.mrna1;Target=Rr029439.t1 1758 1872 +
L3SC0000011	rubus_genome	CDS	274454	274531	100	-	0	ID=Rr029439.t1.mrna1.cds1;Name=Rr029439.t1;Parent=Rr029439.t1.mrna1;Target=Rr029439.t1 1 78 +
L3SC0000011	rubus_genome	CDS	273707	273833	100	-	0	ID=Rr029439.t1.mrna1.cds2;Name=Rr029439.t1;Parent=Rr029439.t1.mrna1;Target=Rr029439.t1 79 205 +
L3SC0000011	rubus_genome	CDS	273519	273574	100	-	1	ID=Rr029439.t1.mrna1.cds3;Name=Rr029439.t1;Parent=Rr029439.t1.mrna1;Target=Rr029439.t1 206 261 +
L3SC0000011	rubus_genome	CDS	273379	273435	100	-	0	ID=Rr029439.t1.mrna1.cds4;Name=Rr029439.t1;Parent=Rr029439.t1.mrna1;Target=Rr029439.t1 262 318 +
L3SC0000011	rubus_genome	CDS	273083	273194	100	-	0	ID=Rr029439.t1.mrna1.cds5;Name=Rr029439.t1;Parent=Rr029439.t1.mrna1;Target=Rr029439.t1 319 430 +
L3SC0000011	rubus_genome	CDS	272943	272980	100	-	1	ID=Rr029439.t1.mrna1.cds6;Name=Rr029439.t1;Parent=Rr029439.t1.mrna1;Target=Rr029439.t1 431 468 +
L3SC0000011	rubus_genome	CDS	272730	272831	100	-	0	ID=Rr029439.t1.mrna1.cds7;Name=Rr029439.t1;Parent=Rr029439.t1.mrna1;Target=Rr029439.t1 469 570 +
L3SC0000011	rubus_genome	CDS	272260	272316	100	-	0	ID=Rr029439.t1.mrna1.cds8;Name=Rr029439.t1;Parent=Rr029439.t1.mrna1;Target=Rr029439.t1 571 627 +
L3SC0000011	rubus_genome	CDS	272083	272154	100	-	0	ID=Rr029439.t1.mrna1.cds9;Name=Rr029439.t1;Parent=Rr029439.t1.mrna1;Target=Rr029439.t1 628 699 +
L3SC0000011	rubus_genome	CDS	271905	272006	100	-	0	ID=Rr029439.t1.mrna1.cds10;Name=Rr029439.t1;Parent=Rr029439.t1.mrna1;Target=Rr029439.t1 700 801 +
L3SC0000011	rubus_genome	CDS	271742	271804	100	-	0	ID=Rr029439.t1.mrna1.cds11;Name=Rr029439.t1;Parent=Rr029439.t1.mrna1;Target=Rr029439.t1 802 864 +
L3SC0000011	rubus_genome	CDS	271530	271662	100	-	0	ID=Rr029439.t1.mrna1.cds12;Name=Rr029439.t1;Parent=Rr029439.t1.mrna1;Target=Rr029439.t1 865 997 +
L3SC0000011	rubus_genome	CDS	271102	271208	100	-	1	ID=Rr029439.t1.mrna1.cds13;Name=Rr029439.t1;Parent=Rr029439.t1.mrna1;Target=Rr029439.t1 998 1104 +
L3SC0000011	rubus_genome	CDS	270768	270962	100	-	0	ID=Rr029439.t1.mrna1.cds14;Name=Rr029439.t1;Parent=Rr029439.t1.mrna1;Target=Rr029439.t1 1105 1299 +
L3SC0000011	rubus_genome	CDS	270427	270513	100	-	0	ID=Rr029439.t1.mrna1.cds15;Name=Rr029439.t1;Parent=Rr029439.t1.mrna1;Target=Rr029439.t1 1300 1386 +
L3SC0000011	rubus_genome	CDS	270229	270333	100	-	0	ID=Rr029439.t1.mrna1.cds16;Name=Rr029439.t1;Parent=Rr029439.t1.mrna1;Target=Rr029439.t1 1387 1491 +
L3SC0000011	rubus_genome	CDS	269868	269965	100	-	0	ID=Rr029439.t1.mrna1.cds17;Name=Rr029439.t1;Parent=Rr029439.t1.mrna1;Target=Rr029439.t1 1492 1589 +
L3SC0000011	rubus_genome	CDS	269699	269777	100	-	2	ID=Rr029439.t1.mrna1.cds18;Name=Rr029439.t1;Parent=Rr029439.t1.mrna1;Target=Rr029439.t1 1590 1668 +
L3SC0000011	rubus_genome	CDS	269369	269457	100	-	0	ID=Rr029439.t1.mrna1.cds19;Name=Rr029439.t1;Parent=Rr029439.t1.mrna1;Target=Rr029439.t1 1669 1757 +
L3SC0000011	rubus_genome	CDS	269177	269291	100	-	2	ID=Rr029439.t1.mrna1.cds20;Name=Rr029439.t1;Parent=Rr029439.t1.mrna1;Target=Rr029439.t1 1758 1872 +
L3SC0000011	rubus_genome	gene	282254	285446	.	+	.	ID=Rr029441.t1.path1;Name=Rr029441.t1
L3SC0000011	rubus_genome	mRNA	282254	285446	.	+	.	ID=Rr029441.t1.mrna1;Name=Rr029441.t1;Parent=Rr029441.t1.path1;coverage=99.8;identity=100.0;matches=1282;mismatches=0;indels=0;unknowns=0
L3SC0000011	rubus_genome	exon	282254	282350	100	+	.	ID=Rr029441.t1.mrna1.exon1;Name=Rr029441.t1;Parent=Rr029441.t1.mrna1;Target=Rr029441.t1 3 99 +
L3SC0000011	rubus_genome	exon	282444	282479	100	+	.	ID=Rr029441.t1.mrna1.exon2;Name=Rr029441.t1;Parent=Rr029441.t1.mrna1;Target=Rr029441.t1 100 135 +
L3SC0000011	rubus_genome	exon	282672	282750	100	+	.	ID=Rr029441.t1.mrna1.exon3;Name=Rr029441.t1;Parent=Rr029441.t1.mrna1;Target=Rr029441.t1 136 214 +
L3SC0000011	rubus_genome	exon	282882	283068	100	+	.	ID=Rr029441.t1.mrna1.exon4;Name=Rr029441.t1;Parent=Rr029441.t1.mrna1;Target=Rr029441.t1 215 401 +
L3SC0000011	rubus_genome	exon	283161	283291	100	+	.	ID=Rr029441.t1.mrna1.exon5;Name=Rr029441.t1;Parent=Rr029441.t1.mrna1;Target=Rr029441.t1 402 532 +
L3SC0000011	rubus_genome	exon	283416	283485	100	+	.	ID=Rr029441.t1.mrna1.exon6;Name=Rr029441.t1;Parent=Rr029441.t1.mrna1;Target=Rr029441.t1 533 602 +
L3SC0000011	rubus_genome	exon	283588	283653	100	+	.	ID=Rr029441.t1.mrna1.exon7;Name=Rr029441.t1;Parent=Rr029441.t1.mrna1;Target=Rr029441.t1 603 668 +
L3SC0000011	rubus_genome	exon	284217	284371	100	+	.	ID=Rr029441.t1.mrna1.exon8;Name=Rr029441.t1;Parent=Rr029441.t1.mrna1;Target=Rr029441.t1 669 823 +
L3SC0000011	rubus_genome	exon	284457	284552	100	+	.	ID=Rr029441.t1.mrna1.exon9;Name=Rr029441.t1;Parent=Rr029441.t1.mrna1;Target=Rr029441.t1 824 919 +
L3SC0000011	rubus_genome	exon	284902	285053	100	+	.	ID=Rr029441.t1.mrna1.exon10;Name=Rr029441.t1;Parent=Rr029441.t1.mrna1;Target=Rr029441.t1 920 1071 +
L3SC0000011	rubus_genome	exon	285127	285210	100	+	.	ID=Rr029441.t1.mrna1.exon11;Name=Rr029441.t1;Parent=Rr029441.t1.mrna1;Target=Rr029441.t1 1072 1155 +
L3SC0000011	rubus_genome	exon	285318	285446	100	+	.	ID=Rr029441.t1.mrna1.exon12;Name=Rr029441.t1;Parent=Rr029441.t1.mrna1;Target=Rr029441.t1 1156 1284 +
L3SC0000011	rubus_genome	CDS	282255	282350	100	+	0	ID=Rr029441.t1.mrna1.cds1;Name=Rr029441.t1;Parent=Rr029441.t1.mrna1;Target=Rr029441.t1 4 99 +
L3SC0000011	rubus_genome	CDS	282444	282479	100	+	0	ID=Rr029441.t1.mrna1.cds2;Name=Rr029441.t1;Parent=Rr029441.t1.mrna1;Target=Rr029441.t1 100 135 +
L3SC0000011	rubus_genome	CDS	282672	282750	100	+	0	ID=Rr029441.t1.mrna1.cds3;Name=Rr029441.t1;Parent=Rr029441.t1.mrna1;Target=Rr029441.t1 136 214 +
L3SC0000011	rubus_genome	CDS	282882	283068	100	+	1	ID=Rr029441.t1.mrna1.cds4;Name=Rr029441.t1;Parent=Rr029441.t1.mrna1;Target=Rr029441.t1 215 401 +
L3SC0000011	rubus_genome	CDS	283161	283291	100	+	2	ID=Rr029441.t1.mrna1.cds5;Name=Rr029441.t1;Parent=Rr029441.t1.mrna1;Target=Rr029441.t1 402 532 +
L3SC0000011	rubus_genome	CDS	283416	283485	100	+	1	ID=Rr029441.t1.mrna1.cds6;Name=Rr029441.t1;Parent=Rr029441.t1.mrna1;Target=Rr029441.t1 533 602 +
L3SC0000011	rubus_genome	CDS	283588	283653	100	+	2	ID=Rr029441.t1.mrna1.cds7;Name=Rr029441.t1;Parent=Rr029441.t1.mrna1;Target=Rr029441.t1 603 668 +
L3SC0000011	rubus_genome	CDS	284217	284371	100	+	2	ID=Rr029441.t1.mrna1.cds8;Name=Rr029441.t1;Parent=Rr029441.t1.mrna1;Target=Rr029441.t1 669 823 +
L3SC0000011	rubus_genome	CDS	284457	284552	100	+	1	ID=Rr029441.t1.mrna1.cds9;Name=Rr029441.t1;Parent=Rr029441.t1.mrna1;Target=Rr029441.t1 824 919 +
L3SC0000011	rubus_genome	CDS	284902	285053	100	+	1	ID=Rr029441.t1.mrna1.cds10;Name=Rr029441.t1;Parent=Rr029441.t1.mrna1;Target=Rr029441.t1 920 1071 +
L3SC0000011	rubus_genome	CDS	285127	285210	100	+	0	ID=Rr029441.t1.mrna1.cds11;Name=Rr029441.t1;Parent=Rr029441.t1.mrna1;Target=Rr029441.t1 1072 1155 +
L3SC0000011	rubus_genome	CDS	285318	285446	100	+	0	ID=Rr029441.t1.mrna1.cds12;Name=Rr029441.t1;Parent=Rr029441.t1.mrna1;Target=Rr029441.t1 1156 1284 +
L3SC0000011	rubus_genome	gene	286882	290886	.	+	.	ID=Rr029442.t1.path1;Name=Rr029442.t1
L3SC0000011	rubus_genome	mRNA	286882	290886	.	+	.	ID=Rr029442.t1.mrna1;Name=Rr029442.t1;Parent=Rr029442.t1.path1;coverage=100.0;identity=100.0;matches=1278;mismatches=0;indels=0;unknowns=0
L3SC0000011	rubus_genome	exon	286882	287075	100	+	.	ID=Rr029442.t1.mrna1.exon1;Name=Rr029442.t1;Parent=Rr029442.t1.mrna1;Target=Rr029442.t1 1 194 +
L3SC0000011	rubus_genome	exon	287147	287209	100	+	.	ID=Rr029442.t1.mrna1.exon2;Name=Rr029442.t1;Parent=Rr029442.t1.mrna1;Target=Rr029442.t1 195 257 +
L3SC0000011	rubus_genome	exon	287434	287486	100	+	.	ID=Rr029442.t1.mrna1.exon3;Name=Rr029442.t1;Parent=Rr029442.t1.mrna1;Target=Rr029442.t1 258 310 +
L3SC0000011	rubus_genome	exon	287663	287743	100	+	.	ID=Rr029442.t1.mrna1.exon4;Name=Rr029442.t1;Parent=Rr029442.t1.mrna1;Target=Rr029442.t1 311 391 +
L3SC0000011	rubus_genome	exon	287928	288001	100	+	.	ID=Rr029442.t1.mrna1.exon5;Name=Rr029442.t1;Parent=Rr029442.t1.mrna1;Target=Rr029442.t1 392 465 +
L3SC0000011	rubus_genome	exon	288169	288251	100	+	.	ID=Rr029442.t1.mrna1.exon6;Name=Rr029442.t1;Parent=Rr029442.t1.mrna1;Target=Rr029442.t1 466 548 +
L3SC0000011	rubus_genome	exon	288658	288764	100	+	.	ID=Rr029442.t1.mrna1.exon7;Name=Rr029442.t1;Parent=Rr029442.t1.mrna1;Target=Rr029442.t1 549 655 +
L3SC0000011	rubus_genome	exon	288892	289034	100	+	.	ID=Rr029442.t1.mrna1.exon8;Name=Rr029442.t1;Parent=Rr029442.t1.mrna1;Target=Rr029442.t1 656 798 +
L3SC0000011	rubus_genome	exon	289112	289159	100	+	.	ID=Rr029442.t1.mrna1.exon9;Name=Rr029442.t1;Parent=Rr029442.t1.mrna1;Target=Rr029442.t1 799 846 +
L3SC0000011	rubus_genome	exon	289414	289466	100	+	.	ID=Rr029442.t1.mrna1.exon10;Name=Rr029442.t1;Parent=Rr029442.t1.mrna1;Target=Rr029442.t1 847 899 +
L3SC0000011	rubus_genome	exon	289580	289664	100	+	.	ID=Rr029442.t1.mrna1.exon11;Name=Rr029442.t1;Parent=Rr029442.t1.mrna1;Target=Rr029442.t1 900 984 +
L3SC0000011	rubus_genome	exon	289777	289843	100	+	.	ID=Rr029442.t1.mrna1.exon12;Name=Rr029442.t1;Parent=Rr029442.t1.mrna1;Target=Rr029442.t1 985 1051 +
L3SC0000011	rubus_genome	exon	289951	290061	100	+	.	ID=Rr029442.t1.mrna1.exon13;Name=Rr029442.t1;Parent=Rr029442.t1.mrna1;Target=Rr029442.t1 1052 1162 +
L3SC0000011	rubus_genome	exon	290771	290886	100	+	.	ID=Rr029442.t1.mrna1.exon14;Name=Rr029442.t1;Parent=Rr029442.t1.mrna1;Target=Rr029442.t1 1163 1278 +
L3SC0000011	rubus_genome	CDS	286882	287075	100	+	0	ID=Rr029442.t1.mrna1.cds1;Name=Rr029442.t1;Parent=Rr029442.t1.mrna1;Target=Rr029442.t1 1 194 +
L3SC0000011	rubus_genome	CDS	287147	287209	100	+	2	ID=Rr029442.t1.mrna1.cds2;Name=Rr029442.t1;Parent=Rr029442.t1.mrna1;Target=Rr029442.t1 195 257 +
L3SC0000011	rubus_genome	CDS	287434	287486	100	+	2	ID=Rr029442.t1.mrna1.cds3;Name=Rr029442.t1;Parent=Rr029442.t1.mrna1;Target=Rr029442.t1 258 310 +
L3SC0000011	rubus_genome	CDS	287663	287743	100	+	1	ID=Rr029442.t1.mrna1.cds4;Name=Rr029442.t1;Parent=Rr029442.t1.mrna1;Target=Rr029442.t1 311 391 +
L3SC0000011	rubus_genome	CDS	287928	288001	100	+	1	ID=Rr029442.t1.mrna1.cds5;Name=Rr029442.t1;Parent=Rr029442.t1.mrna1;Target=Rr029442.t1 392 465 +
L3SC0000011	rubus_genome	CDS	288169	288251	100	+	0	ID=Rr029442.t1.mrna1.cds6;Name=Rr029442.t1;Parent=Rr029442.t1.mrna1;Target=Rr029442.t1 466 548 +
L3SC0000011	rubus_genome	CDS	288658	288764	100	+	2	ID=Rr029442.t1.mrna1.cds7;Name=Rr029442.t1;Parent=Rr029442.t1.mrna1;Target=Rr029442.t1 549 655 +
L3SC0000011	rubus_genome	CDS	288892	289034	100	+	1	ID=Rr029442.t1.mrna1.cds8;Name=Rr029442.t1;Parent=Rr029442.t1.mrna1;Target=Rr029442.t1 656 798 +
L3SC0000011	rubus_genome	CDS	289112	289159	100	+	0	ID=Rr029442.t1.mrna1.cds9;Name=Rr029442.t1;Parent=Rr029442.t1.mrna1;Target=Rr029442.t1 799 846 +
L3SC0000011	rubus_genome	CDS	289414	289466	100	+	0	ID=Rr029442.t1.mrna1.cds10;Name=Rr029442.t1;Parent=Rr029442.t1.mrna1;Target=Rr029442.t1 847 899 +
L3SC0000011	rubus_genome	CDS	289580	289664	100	+	2	ID=Rr029442.t1.mrna1.cds11;Name=Rr029442.t1;Parent=Rr029442.t1.mrna1;Target=Rr029442.t1 900 984 +
L3SC0000011	rubus_genome	CDS	289777	289843	100	+	0	ID=Rr029442.t1.mrna1.cds12;Name=Rr029442.t1;Parent=Rr029442.t1.mrna1;Target=Rr029442.t1 985 1051 +
L3SC0000011	rubus_genome	CDS	289951	290061	100	+	1	ID=Rr029442.t1.mrna1.cds13;Name=Rr029442.t1;Parent=Rr029442.t1.mrna1;Target=Rr029442.t1 1052 1162 +
L3SC0000011	rubus_genome	CDS	290771	290886	100	+	1	ID=Rr029442.t1.mrna1.cds14;Name=Rr029442.t1;Parent=Rr029442.t1.mrna1;Target=Rr029442.t1 1163 1278 +
L3SC0000011	rubus_genome	gene	296456	296896	.	+	.	ID=Rr029443.t1.path1;Name=Rr029443.t1
L3SC0000011	rubus_genome	mRNA	296456	296896	.	+	.	ID=Rr029443.t1.mrna1;Name=Rr029443.t1;Parent=Rr029443.t1.path1;coverage=100.0;identity=100.0;matches=441;mismatches=0;indels=0;unknowns=0
L3SC0000011	rubus_genome	exon	296456	296896	100	+	.	ID=Rr029443.t1.mrna1.exon1;Name=Rr029443.t1;Parent=Rr029443.t1.mrna1;Target=Rr029443.t1 441 1 .
L3SC0000011	rubus_genome	CDS	296456	296896	100	+	0	ID=Rr029443.t1.mrna1.cds1;Name=Rr029443.t1;Parent=Rr029443.t1.mrna1;Target=Rr029443.t1 441 1 .
L3SC0000011	rubus_genome	gene	298898	305460	.	-	.	ID=Rr029444.t1.path1;Name=Rr029444.t1
L3SC0000011	rubus_genome	mRNA	298898	305460	.	-	.	ID=Rr029444.t1.mrna1;Name=Rr029444.t1;Parent=Rr029444.t1.path1;coverage=100.0;identity=100.0;matches=2262;mismatches=0;indels=0;unknowns=0
L3SC0000011	rubus_genome	exon	304967	305460	100	-	.	ID=Rr029444.t1.mrna1.exon1;Name=Rr029444.t1;Parent=Rr029444.t1.mrna1;Target=Rr029444.t1 1 494 +
L3SC0000011	rubus_genome	exon	304612	304881	100	-	.	ID=Rr029444.t1.mrna1.exon2;Name=Rr029444.t1;Parent=Rr029444.t1.mrna1;Target=Rr029444.t1 495 764 +
L3SC0000011	rubus_genome	exon	304022	304201	100	-	.	ID=Rr029444.t1.mrna1.exon3;Name=Rr029444.t1;Parent=Rr029444.t1.mrna1;Target=Rr029444.t1 765 944 +
L3SC0000011	rubus_genome	exon	303633	303768	100	-	.	ID=Rr029444.t1.mrna1.exon4;Name=Rr029444.t1;Parent=Rr029444.t1.mrna1;Target=Rr029444.t1 945 1080 +
L3SC0000011	rubus_genome	exon	303201	303532	100	-	.	ID=Rr029444.t1.mrna1.exon5;Name=Rr029444.t1;Parent=Rr029444.t1.mrna1;Target=Rr029444.t1 1081 1412 +
L3SC0000011	rubus_genome	exon	302722	302851	100	-	.	ID=Rr029444.t1.mrna1.exon6;Name=Rr029444.t1;Parent=Rr029444.t1.mrna1;Target=Rr029444.t1 1413 1542 +
L3SC0000011	rubus_genome	exon	302454	302582	100	-	.	ID=Rr029444.t1.mrna1.exon7;Name=Rr029444.t1;Parent=Rr029444.t1.mrna1;Target=Rr029444.t1 1543 1671 +
L3SC0000011	rubus_genome	exon	302281	302325	100	-	.	ID=Rr029444.t1.mrna1.exon8;Name=Rr029444.t1;Parent=Rr029444.t1.mrna1;Target=Rr029444.t1 1672 1716 +
L3SC0000011	rubus_genome	exon	301271	301350	100	-	.	ID=Rr029444.t1.mrna1.exon9;Name=Rr029444.t1;Parent=Rr029444.t1.mrna1;Target=Rr029444.t1 1717 1796 +
L3SC0000011	rubus_genome	exon	300827	300923	100	-	.	ID=Rr029444.t1.mrna1.exon10;Name=Rr029444.t1;Parent=Rr029444.t1.mrna1;Target=Rr029444.t1 1797 1893 +
L3SC0000011	rubus_genome	exon	300640	300729	100	-	.	ID=Rr029444.t1.mrna1.exon11;Name=Rr029444.t1;Parent=Rr029444.t1.mrna1;Target=Rr029444.t1 1894 1983 +
L3SC0000011	rubus_genome	exon	299873	299926	100	-	.	ID=Rr029444.t1.mrna1.exon12;Name=Rr029444.t1;Parent=Rr029444.t1.mrna1;Target=Rr029444.t1 1984 2037 +
L3SC0000011	rubus_genome	exon	299164	299229	100	-	.	ID=Rr029444.t1.mrna1.exon13;Name=Rr029444.t1;Parent=Rr029444.t1.mrna1;Target=Rr029444.t1 2038 2103 +
L3SC0000011	rubus_genome	exon	298898	299056	100	-	.	ID=Rr029444.t1.mrna1.exon14;Name=Rr029444.t1;Parent=Rr029444.t1.mrna1;Target=Rr029444.t1 2104 2262 +
L3SC0000011	rubus_genome	CDS	304967	305460	100	-	0	ID=Rr029444.t1.mrna1.cds1;Name=Rr029444.t1;Parent=Rr029444.t1.mrna1;Target=Rr029444.t1 1 494 +
L3SC0000011	rubus_genome	CDS	304612	304881	100	-	2	ID=Rr029444.t1.mrna1.cds2;Name=Rr029444.t1;Parent=Rr029444.t1.mrna1;Target=Rr029444.t1 495 764 +
L3SC0000011	rubus_genome	CDS	304022	304201	100	-	2	ID=Rr029444.t1.mrna1.cds3;Name=Rr029444.t1;Parent=Rr029444.t1.mrna1;Target=Rr029444.t1 765 944 +
L3SC0000011	rubus_genome	CDS	303633	303768	100	-	2	ID=Rr029444.t1.mrna1.cds4;Name=Rr029444.t1;Parent=Rr029444.t1.mrna1;Target=Rr029444.t1 945 1080 +
L3SC0000011	rubus_genome	CDS	303201	303532	100	-	0	ID=Rr029444.t1.mrna1.cds5;Name=Rr029444.t1;Parent=Rr029444.t1.mrna1;Target=Rr029444.t1 1081 1412 +
L3SC0000011	rubus_genome	CDS	302722	302851	100	-	2	ID=Rr029444.t1.mrna1.cds6;Name=Rr029444.t1;Parent=Rr029444.t1.mrna1;Target=Rr029444.t1 1413 1542 +
L3SC0000011	rubus_genome	CDS	302454	302582	100	-	0	ID=Rr029444.t1.mrna1.cds7;Name=Rr029444.t1;Parent=Rr029444.t1.mrna1;Target=Rr029444.t1 1543 1671 +
L3SC0000011	rubus_genome	CDS	302281	302325	100	-	0	ID=Rr029444.t1.mrna1.cds8;Name=Rr029444.t1;Parent=Rr029444.t1.mrna1;Target=Rr029444.t1 1672 1716 +
L3SC0000011	rubus_genome	CDS	301271	301350	100	-	0	ID=Rr029444.t1.mrna1.cds9;Name=Rr029444.t1;Parent=Rr029444.t1.mrna1;Target=Rr029444.t1 1717 1796 +
L3SC0000011	rubus_genome	CDS	300827	300923	100	-	2	ID=Rr029444.t1.mrna1.cds10;Name=Rr029444.t1;Parent=Rr029444.t1.mrna1;Target=Rr029444.t1 1797 1893 +
L3SC0000011	rubus_genome	CDS	300640	300729	100	-	0	ID=Rr029444.t1.mrna1.cds11;Name=Rr029444.t1;Parent=Rr029444.t1.mrna1;Target=Rr029444.t1 1894 1983 +
L3SC0000011	rubus_genome	CDS	299873	299926	100	-	0	ID=Rr029444.t1.mrna1.cds12;Name=Rr029444.t1;Parent=Rr029444.t1.mrna1;Target=Rr029444.t1 1984 2037 +
L3SC0000011	rubus_genome	CDS	299164	299229	100	-	0	ID=Rr029444.t1.mrna1.cds13;Name=Rr029444.t1;Parent=Rr029444.t1.mrna1;Target=Rr029444.t1 2038 2103 +
L3SC0000011	rubus_genome	CDS	298898	299056	100	-	0	ID=Rr029444.t1.mrna1.cds14;Name=Rr029444.t1;Parent=Rr029444.t1.mrna1;Target=Rr029444.t1 2104 2262 +
L3SC0000011	rubus_genome	gene	327695	334134	.	-	.	ID=Rr029446.t1.path1;Name=Rr029446.t1
L3SC0000011	rubus_genome	mRNA	327695	334134	.	-	.	ID=Rr029446.t1.mrna1;Name=Rr029446.t1;Parent=Rr029446.t1.path1;coverage=100.0;identity=100.0;matches=4671;mismatches=0;indels=0;unknowns=0
L3SC0000011	rubus_genome	exon	333619	334134	100	-	.	ID=Rr029446.t1.mrna1.exon1;Name=Rr029446.t1;Parent=Rr029446.t1.mrna1;Target=Rr029446.t1 1 516 +
L3SC0000011	rubus_genome	exon	333275	333481	100	-	.	ID=Rr029446.t1.mrna1.exon2;Name=Rr029446.t1;Parent=Rr029446.t1.mrna1;Target=Rr029446.t1 517 723 +
L3SC0000011	rubus_genome	exon	332551	332781	100	-	.	ID=Rr029446.t1.mrna1.exon3;Name=Rr029446.t1;Parent=Rr029446.t1.mrna1;Target=Rr029446.t1 724 954 +
L3SC0000011	rubus_genome	exon	332316	332354	100	-	.	ID=Rr029446.t1.mrna1.exon4;Name=Rr029446.t1;Parent=Rr029446.t1.mrna1;Target=Rr029446.t1 955 993 +
L3SC0000011	rubus_genome	exon	331912	332217	100	-	.	ID=Rr029446.t1.mrna1.exon5;Name=Rr029446.t1;Parent=Rr029446.t1.mrna1;Target=Rr029446.t1 994 1299 +
L3SC0000011	rubus_genome	exon	331488	331790	100	-	.	ID=Rr029446.t1.mrna1.exon6;Name=Rr029446.t1;Parent=Rr029446.t1.mrna1;Target=Rr029446.t1 1300 1602 +
L3SC0000011	rubus_genome	exon	331165	331387	100	-	.	ID=Rr029446.t1.mrna1.exon7;Name=Rr029446.t1;Parent=Rr029446.t1.mrna1;Target=Rr029446.t1 1603 1825 +
L3SC0000011	rubus_genome	exon	327695	330540	100	-	.	ID=Rr029446.t1.mrna1.exon8;Name=Rr029446.t1;Parent=Rr029446.t1.mrna1;Target=Rr029446.t1 1826 4671 +
L3SC0000011	rubus_genome	CDS	333619	334134	100	-	0	ID=Rr029446.t1.mrna1.cds1;Name=Rr029446.t1;Parent=Rr029446.t1.mrna1;Target=Rr029446.t1 1 516 +
L3SC0000011	rubus_genome	CDS	333275	333481	100	-	0	ID=Rr029446.t1.mrna1.cds2;Name=Rr029446.t1;Parent=Rr029446.t1.mrna1;Target=Rr029446.t1 517 723 +
L3SC0000011	rubus_genome	CDS	332551	332781	100	-	0	ID=Rr029446.t1.mrna1.cds3;Name=Rr029446.t1;Parent=Rr029446.t1.mrna1;Target=Rr029446.t1 724 954 +
L3SC0000011	rubus_genome	CDS	332316	332354	100	-	0	ID=Rr029446.t1.mrna1.cds4;Name=Rr029446.t1;Parent=Rr029446.t1.mrna1;Target=Rr029446.t1 955 993 +
L3SC0000011	rubus_genome	CDS	331912	332217	100	-	0	ID=Rr029446.t1.mrna1.cds5;Name=Rr029446.t1;Parent=Rr029446.t1.mrna1;Target=Rr029446.t1 994 1299 +
L3SC0000011	rubus_genome	CDS	331488	331790	100	-	0	ID=Rr029446.t1.mrna1.cds6;Name=Rr029446.t1;Parent=Rr029446.t1.mrna1;Target=Rr029446.t1 1300 1602 +
L3SC0000011	rubus_genome	CDS	331165	331387	100	-	0	ID=Rr029446.t1.mrna1.cds7;Name=Rr029446.t1;Parent=Rr029446.t1.mrna1;Target=Rr029446.t1 1603 1825 +
L3SC0000011	rubus_genome	CDS	327695	330540	100	-	1	ID=Rr029446.t1.mrna1.cds8;Name=Rr029446.t1;Parent=Rr029446.t1.mrna1;Target=Rr029446.t1 1826 4671 +
L3SC0000011	rubus_genome	gene	334501	338271	.	-	.	ID=Rr029447.t1.path1;Name=Rr029447.t1
L3SC0000011	rubus_genome	mRNA	334501	338271	.	-	.	ID=Rr029447.t1.mrna1;Name=Rr029447.t1;Parent=Rr029447.t1.path1;coverage=100.0;identity=100.0;matches=3219;mismatches=0;indels=0;unknowns=0
L3SC0000011	rubus_genome	exon	338237	338271	100	-	.	ID=Rr029447.t1.mrna1.exon1;Name=Rr029447.t1;Parent=Rr029447.t1.mrna1;Target=Rr029447.t1 1 35 +
L3SC0000011	rubus_genome	exon	336496	338134	100	-	.	ID=Rr029447.t1.mrna1.exon2;Name=Rr029447.t1;Parent=Rr029447.t1.mrna1;Target=Rr029447.t1 36 1674 +
L3SC0000011	rubus_genome	exon	335777	336402	100	-	.	ID=Rr029447.t1.mrna1.exon3;Name=Rr029447.t1;Parent=Rr029447.t1.mrna1;Target=Rr029447.t1 1675 2300 +
L3SC0000011	rubus_genome	exon	335514	335679	100	-	.	ID=Rr029447.t1.mrna1.exon4;Name=Rr029447.t1;Parent=Rr029447.t1.mrna1;Target=Rr029447.t1 2301 2466 +
L3SC0000011	rubus_genome	exon	335205	335351	100	-	.	ID=Rr029447.t1.mrna1.exon5;Name=Rr029447.t1;Parent=Rr029447.t1.mrna1;Target=Rr029447.t1 2467 2613 +
L3SC0000011	rubus_genome	exon	334501	335106	100	-	.	ID=Rr029447.t1.mrna1.exon6;Name=Rr029447.t1;Parent=Rr029447.t1.mrna1;Target=Rr029447.t1 2614 3219 +
L3SC0000011	rubus_genome	CDS	338237	338271	100	-	0	ID=Rr029447.t1.mrna1.cds1;Name=Rr029447.t1;Parent=Rr029447.t1.mrna1;Target=Rr029447.t1 1 35 +
L3SC0000011	rubus_genome	CDS	336496	338134	100	-	2	ID=Rr029447.t1.mrna1.cds2;Name=Rr029447.t1;Parent=Rr029447.t1.mrna1;Target=Rr029447.t1 36 1674 +
L3SC0000011	rubus_genome	CDS	335777	336402	100	-	0	ID=Rr029447.t1.mrna1.cds3;Name=Rr029447.t1;Parent=Rr029447.t1.mrna1;Target=Rr029447.t1 1675 2300 +
L3SC0000011	rubus_genome	CDS	335514	335679	100	-	2	ID=Rr029447.t1.mrna1.cds4;Name=Rr029447.t1;Parent=Rr029447.t1.mrna1;Target=Rr029447.t1 2301 2466 +
L3SC0000011	rubus_genome	CDS	335205	335351	100	-	0	ID=Rr029447.t1.mrna1.cds5;Name=Rr029447.t1;Parent=Rr029447.t1.mrna1;Target=Rr029447.t1 2467 2613 +
L3SC0000011	rubus_genome	CDS	334501	335106	100	-	0	ID=Rr029447.t1.mrna1.cds6;Name=Rr029447.t1;Parent=Rr029447.t1.mrna1;Target=Rr029447.t1 2614 3219 +
L3SC0000011	rubus_genome	gene	359052	363338	.	+	.	ID=Rr029448.t1.path1;Name=Rr029448.t1
L3SC0000011	rubus_genome	mRNA	359052	363338	.	+	.	ID=Rr029448.t1.mrna1;Name=Rr029448.t1;Parent=Rr029448.t1.path1;coverage=100.0;identity=100.0;matches=2295;mismatches=0;indels=0;unknowns=0
L3SC0000011	rubus_genome	exon	359052	359258	100	+	.	ID=Rr029448.t1.mrna1.exon1;Name=Rr029448.t1;Parent=Rr029448.t1.mrna1;Target=Rr029448.t1 1 207 +
L3SC0000011	rubus_genome	exon	359552	359737	100	+	.	ID=Rr029448.t1.mrna1.exon2;Name=Rr029448.t1;Parent=Rr029448.t1.mrna1;Target=Rr029448.t1 208 393 +
L3SC0000011	rubus_genome	exon	359933	360022	100	+	.	ID=Rr029448.t1.mrna1.exon3;Name=Rr029448.t1;Parent=Rr029448.t1.mrna1;Target=Rr029448.t1 394 483 +
L3SC0000011	rubus_genome	exon	360118	360318	100	+	.	ID=Rr029448.t1.mrna1.exon4;Name=Rr029448.t1;Parent=Rr029448.t1.mrna1;Target=Rr029448.t1 484 684 +
L3SC0000011	rubus_genome	exon	360533	360617	100	+	.	ID=Rr029448.t1.mrna1.exon5;Name=Rr029448.t1;Parent=Rr029448.t1.mrna1;Target=Rr029448.t1 685 769 +
L3SC0000011	rubus_genome	exon	360772	360938	100	+	.	ID=Rr029448.t1.mrna1.exon6;Name=Rr029448.t1;Parent=Rr029448.t1.mrna1;Target=Rr029448.t1 770 936 +
L3SC0000011	rubus_genome	exon	361034	361225	100	+	.	ID=Rr029448.t1.mrna1.exon7;Name=Rr029448.t1;Parent=Rr029448.t1.mrna1;Target=Rr029448.t1 937 1128 +
L3SC0000011	rubus_genome	exon	361350	361463	100	+	.	ID=Rr029448.t1.mrna1.exon8;Name=Rr029448.t1;Parent=Rr029448.t1.mrna1;Target=Rr029448.t1 1129 1242 +
L3SC0000011	rubus_genome	exon	361572	361691	100	+	.	ID=Rr029448.t1.mrna1.exon9;Name=Rr029448.t1;Parent=Rr029448.t1.mrna1;Target=Rr029448.t1 1243 1362 +
L3SC0000011	rubus_genome	exon	361794	361916	100	+	.	ID=Rr029448.t1.mrna1.exon10;Name=Rr029448.t1;Parent=Rr029448.t1.mrna1;Target=Rr029448.t1 1363 1485 +
L3SC0000011	rubus_genome	exon	362020	362118	100	+	.	ID=Rr029448.t1.mrna1.exon11;Name=Rr029448.t1;Parent=Rr029448.t1.mrna1;Target=Rr029448.t1 1486 1584 +
L3SC0000011	rubus_genome	exon	362298	362354	100	+	.	ID=Rr029448.t1.mrna1.exon12;Name=Rr029448.t1;Parent=Rr029448.t1.mrna1;Target=Rr029448.t1 1585 1641 +
L3SC0000011	rubus_genome	exon	362435	362625	100	+	.	ID=Rr029448.t1.mrna1.exon13;Name=Rr029448.t1;Parent=Rr029448.t1.mrna1;Target=Rr029448.t1 1642 1832 +
L3SC0000011	rubus_genome	exon	362705	362882	100	+	.	ID=Rr029448.t1.mrna1.exon14;Name=Rr029448.t1;Parent=Rr029448.t1.mrna1;Target=Rr029448.t1 1833 2010 +
L3SC0000011	rubus_genome	exon	362974	363138	100	+	.	ID=Rr029448.t1.mrna1.exon15;Name=Rr029448.t1;Parent=Rr029448.t1.mrna1;Target=Rr029448.t1 2011 2175 +
L3SC0000011	rubus_genome	exon	363219	363338	100	+	.	ID=Rr029448.t1.mrna1.exon16;Name=Rr029448.t1;Parent=Rr029448.t1.mrna1;Target=Rr029448.t1 2176 2295 +
L3SC0000011	rubus_genome	CDS	359052	359258	100	+	0	ID=Rr029448.t1.mrna1.cds1;Name=Rr029448.t1;Parent=Rr029448.t1.mrna1;Target=Rr029448.t1 1 207 +
L3SC0000011	rubus_genome	CDS	359552	359737	100	+	0	ID=Rr029448.t1.mrna1.cds2;Name=Rr029448.t1;Parent=Rr029448.t1.mrna1;Target=Rr029448.t1 208 393 +
L3SC0000011	rubus_genome	CDS	359933	360022	100	+	0	ID=Rr029448.t1.mrna1.cds3;Name=Rr029448.t1;Parent=Rr029448.t1.mrna1;Target=Rr029448.t1 394 483 +
L3SC0000011	rubus_genome	CDS	360118	360318	100	+	0	ID=Rr029448.t1.mrna1.cds4;Name=Rr029448.t1;Parent=Rr029448.t1.mrna1;Target=Rr029448.t1 484 684 +
L3SC0000011	rubus_genome	CDS	360533	360617	100	+	0	ID=Rr029448.t1.mrna1.cds5;Name=Rr029448.t1;Parent=Rr029448.t1.mrna1;Target=Rr029448.t1 685 769 +
L3SC0000011	rubus_genome	CDS	360772	360938	100	+	1	ID=Rr029448.t1.mrna1.cds6;Name=Rr029448.t1;Parent=Rr029448.t1.mrna1;Target=Rr029448.t1 770 936 +
L3SC0000011	rubus_genome	CDS	361034	361225	100	+	0	ID=Rr029448.t1.mrna1.cds7;Name=Rr029448.t1;Parent=Rr029448.t1.mrna1;Target=Rr029448.t1 937 1128 +
L3SC0000011	rubus_genome	CDS	361350	361463	100	+	0	ID=Rr029448.t1.mrna1.cds8;Name=Rr029448.t1;Parent=Rr029448.t1.mrna1;Target=Rr029448.t1 1129 1242 +
L3SC0000011	rubus_genome	CDS	361572	361691	100	+	0	ID=Rr029448.t1.mrna1.cds9;Name=Rr029448.t1;Parent=Rr029448.t1.mrna1;Target=Rr029448.t1 1243 1362 +
L3SC0000011	rubus_genome	CDS	361794	361916	100	+	0	ID=Rr029448.t1.mrna1.cds10;Name=Rr029448.t1;Parent=Rr029448.t1.mrna1;Target=Rr029448.t1 1363 1485 +
L3SC0000011	rubus_genome	CDS	362020	362118	100	+	0	ID=Rr029448.t1.mrna1.cds11;Name=Rr029448.t1;Parent=Rr029448.t1.mrna1;Target=Rr029448.t1 1486 1584 +
L3SC0000011	rubus_genome	CDS	362298	362354	100	+	0	ID=Rr029448.t1.mrna1.cds12;Name=Rr029448.t1;Parent=Rr029448.t1.mrna1;Target=Rr029448.t1 1585 1641 +
L3SC0000011	rubus_genome	CDS	362435	362625	100	+	0	ID=Rr029448.t1.mrna1.cds13;Name=Rr029448.t1;Parent=Rr029448.t1.mrna1;Target=Rr029448.t1 1642 1832 +
L3SC0000011	rubus_genome	CDS	362705	362882	100	+	2	ID=Rr029448.t1.mrna1.cds14;Name=Rr029448.t1;Parent=Rr029448.t1.mrna1;Target=Rr029448.t1 1833 2010 +
L3SC0000011	rubus_genome	CDS	362974	363138	100	+	0	ID=Rr029448.t1.mrna1.cds15;Name=Rr029448.t1;Parent=Rr029448.t1.mrna1;Target=Rr029448.t1 2011 2175 +
L3SC0000011	rubus_genome	CDS	363219	363338	100	+	0	ID=Rr029448.t1.mrna1.cds16;Name=Rr029448.t1;Parent=Rr029448.t1.mrna1;Target=Rr029448.t1 2176 2295 +
L3SC0000011	rubus_genome	gene	363991	370201	.	-	.	ID=Rr029449.t1.path1;Name=Rr029449.t1
L3SC0000011	rubus_genome	mRNA	363991	370201	.	-	.	ID=Rr029449.t1.mrna1;Name=Rr029449.t1;Parent=Rr029449.t1.path1;coverage=100.0;identity=100.0;matches=2289;mismatches=0;indels=0;unknowns=0
L3SC0000011	rubus_genome	exon	369989	370201	100	-	.	ID=Rr029449.t1.mrna1.exon1;Name=Rr029449.t1;Parent=Rr029449.t1.mrna1;Target=Rr029449.t1 1 213 +
L3SC0000011	rubus_genome	exon	369155	369340	100	-	.	ID=Rr029449.t1.mrna1.exon2;Name=Rr029449.t1;Parent=Rr029449.t1.mrna1;Target=Rr029449.t1 214 399 +
L3SC0000011	rubus_genome	exon	368835	368924	100	-	.	ID=Rr029449.t1.mrna1.exon3;Name=Rr029449.t1;Parent=Rr029449.t1.mrna1;Target=Rr029449.t1 400 489 +
L3SC0000011	rubus_genome	exon	368401	368595	100	-	.	ID=Rr029449.t1.mrna1.exon4;Name=Rr029449.t1;Parent=Rr029449.t1.mrna1;Target=Rr029449.t1 490 684 +
L3SC0000011	rubus_genome	exon	368227	368311	100	-	.	ID=Rr029449.t1.mrna1.exon5;Name=Rr029449.t1;Parent=Rr029449.t1.mrna1;Target=Rr029449.t1 685 769 +
L3SC0000011	rubus_genome	exon	367804	367970	100	-	.	ID=Rr029449.t1.mrna1.exon6;Name=Rr029449.t1;Parent=Rr029449.t1.mrna1;Target=Rr029449.t1 770 936 +
L3SC0000011	rubus_genome	exon	367481	367669	100	-	.	ID=Rr029449.t1.mrna1.exon7;Name=Rr029449.t1;Parent=Rr029449.t1.mrna1;Target=Rr029449.t1 937 1125 +
L3SC0000011	rubus_genome	exon	366685	366798	100	-	.	ID=Rr029449.t1.mrna1.exon8;Name=Rr029449.t1;Parent=Rr029449.t1.mrna1;Target=Rr029449.t1 1126 1239 +
L3SC0000011	rubus_genome	exon	366379	366501	100	-	.	ID=Rr029449.t1.mrna1.exon9;Name=Rr029449.t1;Parent=Rr029449.t1.mrna1;Target=Rr029449.t1 1240 1362 +
L3SC0000011	rubus_genome	exon	366175	366297	100	-	.	ID=Rr029449.t1.mrna1.exon10;Name=Rr029449.t1;Parent=Rr029449.t1.mrna1;Target=Rr029449.t1 1363 1485 +
L3SC0000011	rubus_genome	exon	366005	366103	100	-	.	ID=Rr029449.t1.mrna1.exon11;Name=Rr029449.t1;Parent=Rr029449.t1.mrna1;Target=Rr029449.t1 1486 1584 +
L3SC0000011	rubus_genome	exon	365795	365851	100	-	.	ID=Rr029449.t1.mrna1.exon12;Name=Rr029449.t1;Parent=Rr029449.t1.mrna1;Target=Rr029449.t1 1585 1641 +
L3SC0000011	rubus_genome	exon	365603	365649	100	-	.	ID=Rr029449.t1.mrna1.exon13;Name=Rr029449.t1;Parent=Rr029449.t1.mrna1;Target=Rr029449.t1 1642 1688 +
L3SC0000011	rubus_genome	exon	365362	365505	100	-	.	ID=Rr029449.t1.mrna1.exon14;Name=Rr029449.t1;Parent=Rr029449.t1.mrna1;Target=Rr029449.t1 1689 1832 +
L3SC0000011	rubus_genome	exon	364987	365164	100	-	.	ID=Rr029449.t1.mrna1.exon15;Name=Rr029449.t1;Parent=Rr029449.t1.mrna1;Target=Rr029449.t1 1833 2010 +
L3SC0000011	rubus_genome	exon	364711	364791	100	-	.	ID=Rr029449.t1.mrna1.exon16;Name=Rr029449.t1;Parent=Rr029449.t1.mrna1;Target=Rr029449.t1 2011 2091 +
L3SC0000011	rubus_genome	exon	364293	364376	100	-	.	ID=Rr029449.t1.mrna1.exon17;Name=Rr029449.t1;Parent=Rr029449.t1.mrna1;Target=Rr029449.t1 2092 2175 +
L3SC0000011	rubus_genome	exon	363991	364104	100	-	.	ID=Rr029449.t1.mrna1.exon18;Name=Rr029449.t1;Parent=Rr029449.t1.mrna1;Target=Rr029449.t1 2176 2289 +
L3SC0000011	rubus_genome	CDS	369989	370201	100	-	0	ID=Rr029449.t1.mrna1.cds1;Name=Rr029449.t1;Parent=Rr029449.t1.mrna1;Target=Rr029449.t1 1 213 +
L3SC0000011	rubus_genome	CDS	369155	369340	100	-	0	ID=Rr029449.t1.mrna1.cds2;Name=Rr029449.t1;Parent=Rr029449.t1.mrna1;Target=Rr029449.t1 214 399 +
L3SC0000011	rubus_genome	CDS	368835	368924	100	-	0	ID=Rr029449.t1.mrna1.cds3;Name=Rr029449.t1;Parent=Rr029449.t1.mrna1;Target=Rr029449.t1 400 489 +
L3SC0000011	rubus_genome	CDS	368401	368595	100	-	0	ID=Rr029449.t1.mrna1.cds4;Name=Rr029449.t1;Parent=Rr029449.t1.mrna1;Target=Rr029449.t1 490 684 +
L3SC0000011	rubus_genome	CDS	368227	368311	100	-	0	ID=Rr029449.t1.mrna1.cds5;Name=Rr029449.t1;Parent=Rr029449.t1.mrna1;Target=Rr029449.t1 685 769 +
L3SC0000011	rubus_genome	CDS	367804	367970	100	-	1	ID=Rr029449.t1.mrna1.cds6;Name=Rr029449.t1;Parent=Rr029449.t1.mrna1;Target=Rr029449.t1 770 936 +
L3SC0000011	rubus_genome	CDS	367481	367669	100	-	0	ID=Rr029449.t1.mrna1.cds7;Name=Rr029449.t1;Parent=Rr029449.t1.mrna1;Target=Rr029449.t1 937 1125 +
L3SC0000011	rubus_genome	CDS	366685	366798	100	-	0	ID=Rr029449.t1.mrna1.cds8;Name=Rr029449.t1;Parent=Rr029449.t1.mrna1;Target=Rr029449.t1 1126 1239 +
L3SC0000011	rubus_genome	CDS	366379	366501	100	-	0	ID=Rr029449.t1.mrna1.cds9;Name=Rr029449.t1;Parent=Rr029449.t1.mrna1;Target=Rr029449.t1 1240 1362 +
L3SC0000011	rubus_genome	CDS	366175	366297	100	-	0	ID=Rr029449.t1.mrna1.cds10;Name=Rr029449.t1;Parent=Rr029449.t1.mrna1;Target=Rr029449.t1 1363 1485 +
L3SC0000011	rubus_genome	CDS	366005	366103	100	-	0	ID=Rr029449.t1.mrna1.cds11;Name=Rr029449.t1;Parent=Rr029449.t1.mrna1;Target=Rr029449.t1 1486 1584 +
L3SC0000011	rubus_genome	CDS	365795	365851	100	-	0	ID=Rr029449.t1.mrna1.cds12;Name=Rr029449.t1;Parent=Rr029449.t1.mrna1;Target=Rr029449.t1 1585 1641 +
L3SC0000011	rubus_genome	CDS	365603	365649	100	-	0	ID=Rr029449.t1.mrna1.cds13;Name=Rr029449.t1;Parent=Rr029449.t1.mrna1;Target=Rr029449.t1 1642 1688 +
L3SC0000011	rubus_genome	CDS	365362	365505	100	-	2	ID=Rr029449.t1.mrna1.cds14;Name=Rr029449.t1;Parent=Rr029449.t1.mrna1;Target=Rr029449.t1 1689 1832 +
L3SC0000011	rubus_genome	CDS	364987	365164	100	-	2	ID=Rr029449.t1.mrna1.cds15;Name=Rr029449.t1;Parent=Rr029449.t1.mrna1;Target=Rr029449.t1 1833 2010 +
L3SC0000011	rubus_genome	CDS	364711	364791	100	-	0	ID=Rr029449.t1.mrna1.cds16;Name=Rr029449.t1;Parent=Rr029449.t1.mrna1;Target=Rr029449.t1 2011 2091 +
L3SC0000011	rubus_genome	CDS	364293	364376	100	-	0	ID=Rr029449.t1.mrna1.cds17;Name=Rr029449.t1;Parent=Rr029449.t1.mrna1;Target=Rr029449.t1 2092 2175 +
L3SC0000011	rubus_genome	CDS	363991	364104	100	-	0	ID=Rr029449.t1.mrna1.cds18;Name=Rr029449.t1;Parent=Rr029449.t1.mrna1;Target=Rr029449.t1 2176 2289 +
L3SC0000011	rubus_genome	gene	378156	380881	.	+	.	ID=Rr029451.t1.path1;Name=Rr029451.t1
L3SC0000011	rubus_genome	mRNA	378156	380881	.	+	.	ID=Rr029451.t1.mrna1;Name=Rr029451.t1;Parent=Rr029451.t1.path1;coverage=100.0;identity=100.0;matches=453;mismatches=0;indels=0;unknowns=0
L3SC0000011	rubus_genome	exon	378156	378326	100	+	.	ID=Rr029451.t1.mrna1.exon1;Name=Rr029451.t1;Parent=Rr029451.t1.mrna1;Target=Rr029451.t1 1 171 +
L3SC0000011	rubus_genome	exon	378693	378789	100	+	.	ID=Rr029451.t1.mrna1.exon2;Name=Rr029451.t1;Parent=Rr029451.t1.mrna1;Target=Rr029451.t1 172 268 +
L3SC0000011	rubus_genome	exon	379593	379646	100	+	.	ID=Rr029451.t1.mrna1.exon3;Name=Rr029451.t1;Parent=Rr029451.t1.mrna1;Target=Rr029451.t1 269 322 +
L3SC0000011	rubus_genome	exon	380343	380394	100	+	.	ID=Rr029451.t1.mrna1.exon4;Name=Rr029451.t1;Parent=Rr029451.t1.mrna1;Target=Rr029451.t1 323 374 +
L3SC0000011	rubus_genome	exon	380803	380881	100	+	.	ID=Rr029451.t1.mrna1.exon5;Name=Rr029451.t1;Parent=Rr029451.t1.mrna1;Target=Rr029451.t1 375 453 +
L3SC0000011	rubus_genome	CDS	378156	378326	100	+	0	ID=Rr029451.t1.mrna1.cds1;Name=Rr029451.t1;Parent=Rr029451.t1.mrna1;Target=Rr029451.t1 1 171 +
L3SC0000011	rubus_genome	CDS	378693	378789	100	+	0	ID=Rr029451.t1.mrna1.cds2;Name=Rr029451.t1;Parent=Rr029451.t1.mrna1;Target=Rr029451.t1 172 268 +
L3SC0000011	rubus_genome	CDS	379593	379646	100	+	1	ID=Rr029451.t1.mrna1.cds3;Name=Rr029451.t1;Parent=Rr029451.t1.mrna1;Target=Rr029451.t1 269 322 +
L3SC0000011	rubus_genome	CDS	380343	380394	100	+	1	ID=Rr029451.t1.mrna1.cds4;Name=Rr029451.t1;Parent=Rr029451.t1.mrna1;Target=Rr029451.t1 323 374 +
L3SC0000011	rubus_genome	CDS	380803	380881	100	+	2	ID=Rr029451.t1.mrna1.cds5;Name=Rr029451.t1;Parent=Rr029451.t1.mrna1;Target=Rr029451.t1 375 453 +
L3SC0000011	rubus_genome	gene	384847	387472	.	+	.	ID=Rr029452.t1.path1;Name=Rr029452.t1
L3SC0000011	rubus_genome	mRNA	384847	387472	.	+	.	ID=Rr029452.t1.mrna1;Name=Rr029452.t1;Parent=Rr029452.t1.path1;coverage=100.0;identity=100.0;matches=966;mismatches=0;indels=0;unknowns=0
L3SC0000011	rubus_genome	exon	384847	385014	100	+	.	ID=Rr029452.t1.mrna1.exon1;Name=Rr029452.t1;Parent=Rr029452.t1.mrna1;Target=Rr029452.t1 1 168 +
L3SC0000011	rubus_genome	exon	385180	385337	100	+	.	ID=Rr029452.t1.mrna1.exon2;Name=Rr029452.t1;Parent=Rr029452.t1.mrna1;Target=Rr029452.t1 169 326 +
L3SC0000011	rubus_genome	exon	386833	387472	100	+	.	ID=Rr029452.t1.mrna1.exon3;Name=Rr029452.t1;Parent=Rr029452.t1.mrna1;Target=Rr029452.t1 327 966 +
L3SC0000011	rubus_genome	CDS	384847	385014	100	+	0	ID=Rr029452.t1.mrna1.cds1;Name=Rr029452.t1;Parent=Rr029452.t1.mrna1;Target=Rr029452.t1 1 168 +
L3SC0000011	rubus_genome	CDS	385180	385337	100	+	0	ID=Rr029452.t1.mrna1.cds2;Name=Rr029452.t1;Parent=Rr029452.t1.mrna1;Target=Rr029452.t1 169 326 +
L3SC0000011	rubus_genome	CDS	386833	387472	100	+	2	ID=Rr029452.t1.mrna1.cds3;Name=Rr029452.t1;Parent=Rr029452.t1.mrna1;Target=Rr029452.t1 327 966 +
L3SC0000011	rubus_genome	gene	401070	402323	.	-	.	ID=Rr029453.t1.path1;Name=Rr029453.t1
L3SC0000011	rubus_genome	mRNA	401070	402323	.	-	.	ID=Rr029453.t1.mrna1;Name=Rr029453.t1;Parent=Rr029453.t1.path1;coverage=100.0;identity=100.0;matches=1254;mismatches=0;indels=0;unknowns=0
L3SC0000011	rubus_genome	exon	401070	402323	100	-	.	ID=Rr029453.t1.mrna1.exon1;Name=Rr029453.t1;Parent=Rr029453.t1.mrna1;Target=Rr029453.t1 1254 1 .
L3SC0000011	rubus_genome	CDS	401070	402323	100	-	0	ID=Rr029453.t1.mrna1.cds1;Name=Rr029453.t1;Parent=Rr029453.t1.mrna1;Target=Rr029453.t1 1254 1 .
L3SC0000011	rubus_genome	gene	407369	413489	.	+	.	ID=Rr029454.t1.path1;Name=Rr029454.t1
L3SC0000011	rubus_genome	mRNA	407369	413489	.	+	.	ID=Rr029454.t1.mrna1;Name=Rr029454.t1;Parent=Rr029454.t1.path1;coverage=100.0;identity=100.0;matches=1875;mismatches=0;indels=0;unknowns=0
L3SC0000011	rubus_genome	exon	407369	408282	100	+	.	ID=Rr029454.t1.mrna1.exon1;Name=Rr029454.t1;Parent=Rr029454.t1.mrna1;Target=Rr029454.t1 1 914 +
L3SC0000011	rubus_genome	exon	409414	409444	100	+	.	ID=Rr029454.t1.mrna1.exon2;Name=Rr029454.t1;Parent=Rr029454.t1.mrna1;Target=Rr029454.t1 915 945 +
L3SC0000011	rubus_genome	exon	410214	410286	100	+	.	ID=Rr029454.t1.mrna1.exon3;Name=Rr029454.t1;Parent=Rr029454.t1.mrna1;Target=Rr029454.t1 946 1018 +
L3SC0000011	rubus_genome	exon	412393	412542	100	+	.	ID=Rr029454.t1.mrna1.exon4;Name=Rr029454.t1;Parent=Rr029454.t1.mrna1;Target=Rr029454.t1 1019 1168 +
L3SC0000011	rubus_genome	exon	412613	412938	100	+	.	ID=Rr029454.t1.mrna1.exon5;Name=Rr029454.t1;Parent=Rr029454.t1.mrna1;Target=Rr029454.t1 1169 1494 +
L3SC0000011	rubus_genome	exon	413023	413295	100	+	.	ID=Rr029454.t1.mrna1.exon6;Name=Rr029454.t1;Parent=Rr029454.t1.mrna1;Target=Rr029454.t1 1495 1767 +
L3SC0000011	rubus_genome	exon	413382	413489	100	+	.	ID=Rr029454.t1.mrna1.exon7;Name=Rr029454.t1;Parent=Rr029454.t1.mrna1;Target=Rr029454.t1 1768 1875 +
L3SC0000011	rubus_genome	CDS	407369	408282	100	+	0	ID=Rr029454.t1.mrna1.cds1;Name=Rr029454.t1;Parent=Rr029454.t1.mrna1;Target=Rr029454.t1 1 914 +
L3SC0000011	rubus_genome	CDS	409414	409444	100	+	2	ID=Rr029454.t1.mrna1.cds2;Name=Rr029454.t1;Parent=Rr029454.t1.mrna1;Target=Rr029454.t1 915 945 +
L3SC0000011	rubus_genome	CDS	410214	410286	100	+	0	ID=Rr029454.t1.mrna1.cds3;Name=Rr029454.t1;Parent=Rr029454.t1.mrna1;Target=Rr029454.t1 946 1018 +
L3SC0000011	rubus_genome	CDS	412393	412542	100	+	1	ID=Rr029454.t1.mrna1.cds4;Name=Rr029454.t1;Parent=Rr029454.t1.mrna1;Target=Rr029454.t1 1019 1168 +
L3SC0000011	rubus_genome	CDS	412613	412938	100	+	1	ID=Rr029454.t1.mrna1.cds5;Name=Rr029454.t1;Parent=Rr029454.t1.mrna1;Target=Rr029454.t1 1169 1494 +
L3SC0000011	rubus_genome	CDS	413023	413295	100	+	0	ID=Rr029454.t1.mrna1.cds6;Name=Rr029454.t1;Parent=Rr029454.t1.mrna1;Target=Rr029454.t1 1495 1767 +
L3SC0000011	rubus_genome	CDS	413382	413489	100	+	0	ID=Rr029454.t1.mrna1.cds7;Name=Rr029454.t1;Parent=Rr029454.t1.mrna1;Target=Rr029454.t1 1768 1875 +
L3SC0000011	rubus_genome	gene	415134	420065	.	-	.	ID=Rr029455.t1.path1;Name=Rr029455.t1
L3SC0000011	rubus_genome	mRNA	415134	420065	.	-	.	ID=Rr029455.t1.mrna1;Name=Rr029455.t1;Parent=Rr029455.t1.path1;coverage=100.0;identity=100.0;matches=4836;mismatches=0;indels=0;unknowns=0
L3SC0000011	rubus_genome	exon	417582	420065	100	-	.	ID=Rr029455.t1.mrna1.exon1;Name=Rr029455.t1;Parent=Rr029455.t1.mrna1;Target=Rr029455.t1 1 2484 +
L3SC0000011	rubus_genome	exon	415134	417485	100	-	.	ID=Rr029455.t1.mrna1.exon2;Name=Rr029455.t1;Parent=Rr029455.t1.mrna1;Target=Rr029455.t1 2485 4836 +
L3SC0000011	rubus_genome	CDS	417582	420065	100	-	0	ID=Rr029455.t1.mrna1.cds1;Name=Rr029455.t1;Parent=Rr029455.t1.mrna1;Target=Rr029455.t1 1 2484 +
L3SC0000011	rubus_genome	CDS	415134	417485	100	-	0	ID=Rr029455.t1.mrna1.cds2;Name=Rr029455.t1;Parent=Rr029455.t1.mrna1;Target=Rr029455.t1 2485 4836 +
L3SC0000011	rubus_genome	gene	420567	421052	.	-	.	ID=Rr029456.t1.path1;Name=Rr029456.t1
L3SC0000011	rubus_genome	mRNA	420567	421052	.	-	.	ID=Rr029456.t1.mrna1;Name=Rr029456.t1;Parent=Rr029456.t1.path1;coverage=100.0;identity=100.0;matches=486;mismatches=0;indels=0;unknowns=0
L3SC0000011	rubus_genome	exon	420567	421052	100	-	.	ID=Rr029456.t1.mrna1.exon1;Name=Rr029456.t1;Parent=Rr029456.t1.mrna1;Target=Rr029456.t1 486 1 .
L3SC0000011	rubus_genome	CDS	420567	421052	100	-	0	ID=Rr029456.t1.mrna1.cds1;Name=Rr029456.t1;Parent=Rr029456.t1.mrna1;Target=Rr029456.t1 486 1 .
L3SC0000011	rubus_genome	gene	423202	431275	.	+	.	ID=Rr029457.t1.path1;Name=Rr029457.t1
L3SC0000011	rubus_genome	mRNA	423202	431275	.	+	.	ID=Rr029457.t1.mrna1;Name=Rr029457.t1;Parent=Rr029457.t1.path1;coverage=100.0;identity=100.0;matches=2757;mismatches=0;indels=0;unknowns=0
L3SC0000011	rubus_genome	exon	423202	423309	100	+	.	ID=Rr029457.t1.mrna1.exon1;Name=Rr029457.t1;Parent=Rr029457.t1.mrna1;Target=Rr029457.t1 1 108 +
L3SC0000011	rubus_genome	exon	423715	423734	100	+	.	ID=Rr029457.t1.mrna1.exon2;Name=Rr029457.t1;Parent=Rr029457.t1.mrna1;Target=Rr029457.t1 109 128 +
L3SC0000011	rubus_genome	exon	423814	423964	100	+	.	ID=Rr029457.t1.mrna1.exon3;Name=Rr029457.t1;Parent=Rr029457.t1.mrna1;Target=Rr029457.t1 129 279 +
L3SC0000011	rubus_genome	exon	425072	425257	100	+	.	ID=Rr029457.t1.mrna1.exon4;Name=Rr029457.t1;Parent=Rr029457.t1.mrna1;Target=Rr029457.t1 280 465 +
L3SC0000011	rubus_genome	exon	425386	425673	100	+	.	ID=Rr029457.t1.mrna1.exon5;Name=Rr029457.t1;Parent=Rr029457.t1.mrna1;Target=Rr029457.t1 466 753 +
L3SC0000011	rubus_genome	exon	425764	425848	100	+	.	ID=Rr029457.t1.mrna1.exon6;Name=Rr029457.t1;Parent=Rr029457.t1.mrna1;Target=Rr029457.t1 754 838 +
L3SC0000011	rubus_genome	exon	425940	426106	100	+	.	ID=Rr029457.t1.mrna1.exon7;Name=Rr029457.t1;Parent=Rr029457.t1.mrna1;Target=Rr029457.t1 839 1005 +
L3SC0000011	rubus_genome	exon	426205	426393	100	+	.	ID=Rr029457.t1.mrna1.exon8;Name=Rr029457.t1;Parent=Rr029457.t1.mrna1;Target=Rr029457.t1 1006 1194 +
L3SC0000011	rubus_genome	exon	426516	426749	100	+	.	ID=Rr029457.t1.mrna1.exon9;Name=Rr029457.t1;Parent=Rr029457.t1.mrna1;Target=Rr029457.t1 1195 1428 +
L3SC0000011	rubus_genome	exon	426844	426966	100	+	.	ID=Rr029457.t1.mrna1.exon10;Name=Rr029457.t1;Parent=Rr029457.t1.mrna1;Target=Rr029457.t1 1429 1551 +
L3SC0000011	rubus_genome	exon	427070	427225	100	+	.	ID=Rr029457.t1.mrna1.exon11;Name=Rr029457.t1;Parent=Rr029457.t1.mrna1;Target=Rr029457.t1 1552 1707 +
L3SC0000011	rubus_genome	exon	427324	427692	100	+	.	ID=Rr029457.t1.mrna1.exon12;Name=Rr029457.t1;Parent=Rr029457.t1.mrna1;Target=Rr029457.t1 1708 2076 +
L3SC0000011	rubus_genome	exon	427812	427970	100	+	.	ID=Rr029457.t1.mrna1.exon13;Name=Rr029457.t1;Parent=Rr029457.t1.mrna1;Target=Rr029457.t1 2077 2235 +
L3SC0000011	rubus_genome	exon	428097	428184	100	+	.	ID=Rr029457.t1.mrna1.exon14;Name=Rr029457.t1;Parent=Rr029457.t1.mrna1;Target=Rr029457.t1 2236 2323 +
L3SC0000011	rubus_genome	exon	430842	431275	100	+	.	ID=Rr029457.t1.mrna1.exon15;Name=Rr029457.t1;Parent=Rr029457.t1.mrna1;Target=Rr029457.t1 2324 2757 +
L3SC0000011	rubus_genome	CDS	423202	423309	100	+	0	ID=Rr029457.t1.mrna1.cds1;Name=Rr029457.t1;Parent=Rr029457.t1.mrna1;Target=Rr029457.t1 1 108 +
L3SC0000011	rubus_genome	CDS	423715	423734	100	+	0	ID=Rr029457.t1.mrna1.cds2;Name=Rr029457.t1;Parent=Rr029457.t1.mrna1;Target=Rr029457.t1 109 128 +
L3SC0000011	rubus_genome	CDS	423814	423964	100	+	2	ID=Rr029457.t1.mrna1.cds3;Name=Rr029457.t1;Parent=Rr029457.t1.mrna1;Target=Rr029457.t1 129 279 +
L3SC0000011	rubus_genome	CDS	425072	425257	100	+	0	ID=Rr029457.t1.mrna1.cds4;Name=Rr029457.t1;Parent=Rr029457.t1.mrna1;Target=Rr029457.t1 280 465 +
L3SC0000011	rubus_genome	CDS	425386	425673	100	+	0	ID=Rr029457.t1.mrna1.cds5;Name=Rr029457.t1;Parent=Rr029457.t1.mrna1;Target=Rr029457.t1 466 753 +
L3SC0000011	rubus_genome	CDS	425764	425848	100	+	0	ID=Rr029457.t1.mrna1.cds6;Name=Rr029457.t1;Parent=Rr029457.t1.mrna1;Target=Rr029457.t1 754 838 +
L3SC0000011	rubus_genome	CDS	425940	426106	100	+	1	ID=Rr029457.t1.mrna1.cds7;Name=Rr029457.t1;Parent=Rr029457.t1.mrna1;Target=Rr029457.t1 839 1005 +
L3SC0000011	rubus_genome	CDS	426205	426393	100	+	0	ID=Rr029457.t1.mrna1.cds8;Name=Rr029457.t1;Parent=Rr029457.t1.mrna1;Target=Rr029457.t1 1006 1194 +
L3SC0000011	rubus_genome	CDS	426516	426749	100	+	0	ID=Rr029457.t1.mrna1.cds9;Name=Rr029457.t1;Parent=Rr029457.t1.mrna1;Target=Rr029457.t1 1195 1428 +
L3SC0000011	rubus_genome	CDS	426844	426966	100	+	0	ID=Rr029457.t1.mrna1.cds10;Name=Rr029457.t1;Parent=Rr029457.t1.mrna1;Target=Rr029457.t1 1429 1551 +
L3SC0000011	rubus_genome	CDS	427070	427225	100	+	0	ID=Rr029457.t1.mrna1.cds11;Name=Rr029457.t1;Parent=Rr029457.t1.mrna1;Target=Rr029457.t1 1552 1707 +
L3SC0000011	rubus_genome	CDS	427324	427692	100	+	0	ID=Rr029457.t1.mrna1.cds12;Name=Rr029457.t1;Parent=Rr029457.t1.mrna1;Target=Rr029457.t1 1708 2076 +
L3SC0000011	rubus_genome	CDS	427812	427970	100	+	0	ID=Rr029457.t1.mrna1.cds13;Name=Rr029457.t1;Parent=Rr029457.t1.mrna1;Target=Rr029457.t1 2077 2235 +
L3SC0000011	rubus_genome	CDS	428097	428184	100	+	0	ID=Rr029457.t1.mrna1.cds14;Name=Rr029457.t1;Parent=Rr029457.t1.mrna1;Target=Rr029457.t1 2236 2323 +
L3SC0000011	rubus_genome	CDS	430842	431275	100	+	1	ID=Rr029457.t1.mrna1.cds15;Name=Rr029457.t1;Parent=Rr029457.t1.mrna1;Target=Rr029457.t1 2324 2757 +
L3SC0000011	rubus_genome	gene	435067	436610	.	-	.	ID=Rr029459.t1.path1;Name=Rr029459.t1
L3SC0000011	rubus_genome	mRNA	435067	436610	.	-	.	ID=Rr029459.t1.mrna1;Name=Rr029459.t1;Parent=Rr029459.t1.path1;coverage=100.0;identity=100.0;matches=1437;mismatches=0;indels=0;unknowns=0
L3SC0000011	rubus_genome	exon	436179	436610	100	-	.	ID=Rr029459.t1.mrna1.exon1;Name=Rr029459.t1;Parent=Rr029459.t1.mrna1;Target=Rr029459.t1 1 432 +
L3SC0000011	rubus_genome	exon	435067	436071	100	-	.	ID=Rr029459.t1.mrna1.exon2;Name=Rr029459.t1;Parent=Rr029459.t1.mrna1;Target=Rr029459.t1 433 1437 +
L3SC0000011	rubus_genome	CDS	436179	436610	100	-	0	ID=Rr029459.t1.mrna1.cds1;Name=Rr029459.t1;Parent=Rr029459.t1.mrna1;Target=Rr029459.t1 1 432 +
L3SC0000011	rubus_genome	CDS	435067	436071	100	-	0	ID=Rr029459.t1.mrna1.cds2;Name=Rr029459.t1;Parent=Rr029459.t1.mrna1;Target=Rr029459.t1 433 1437 +
L3SC0000011	rubus_genome	gene	439772	442438	.	+	.	ID=Rr029460.t1.path1;Name=Rr029460.t1
L3SC0000011	rubus_genome	mRNA	439772	442438	.	+	.	ID=Rr029460.t1.mrna1;Name=Rr029460.t1;Parent=Rr029460.t1.path1;coverage=100.0;identity=100.0;matches=1926;mismatches=0;indels=0;unknowns=0
L3SC0000011	rubus_genome	exon	439772	440372	100	+	.	ID=Rr029460.t1.mrna1.exon1;Name=Rr029460.t1;Parent=Rr029460.t1.mrna1;Target=Rr029460.t1 1 601 +
L3SC0000011	rubus_genome	exon	440811	441491	100	+	.	ID=Rr029460.t1.mrna1.exon2;Name=Rr029460.t1;Parent=Rr029460.t1.mrna1;Target=Rr029460.t1 602 1282 +
L3SC0000011	rubus_genome	exon	441795	442438	100	+	.	ID=Rr029460.t1.mrna1.exon3;Name=Rr029460.t1;Parent=Rr029460.t1.mrna1;Target=Rr029460.t1 1283 1926 +
L3SC0000011	rubus_genome	CDS	439772	440372	100	+	0	ID=Rr029460.t1.mrna1.cds1;Name=Rr029460.t1;Parent=Rr029460.t1.mrna1;Target=Rr029460.t1 1 601 +
L3SC0000011	rubus_genome	CDS	440811	441491	100	+	1	ID=Rr029460.t1.mrna1.cds2;Name=Rr029460.t1;Parent=Rr029460.t1.mrna1;Target=Rr029460.t1 602 1282 +
L3SC0000011	rubus_genome	CDS	441795	442438	100	+	1	ID=Rr029460.t1.mrna1.cds3;Name=Rr029460.t1;Parent=Rr029460.t1.mrna1;Target=Rr029460.t1 1283 1926 +
L3SC0000011	rubus_genome	gene	444790	448347	.	+	.	ID=Rr029461.t1.path1;Name=Rr029461.t1
L3SC0000011	rubus_genome	mRNA	444790	448347	.	+	.	ID=Rr029461.t1.mrna1;Name=Rr029461.t1;Parent=Rr029461.t1.path1;coverage=100.0;identity=100.0;matches=2388;mismatches=0;indels=0;unknowns=0
L3SC0000011	rubus_genome	exon	444790	444994	100	+	.	ID=Rr029461.t1.mrna1.exon1;Name=Rr029461.t1;Parent=Rr029461.t1.mrna1;Target=Rr029461.t1 1 205 +
L3SC0000011	rubus_genome	exon	445076	445200	100	+	.	ID=Rr029461.t1.mrna1.exon2;Name=Rr029461.t1;Parent=Rr029461.t1.mrna1;Target=Rr029461.t1 206 330 +
L3SC0000011	rubus_genome	exon	445308	445429	100	+	.	ID=Rr029461.t1.mrna1.exon3;Name=Rr029461.t1;Parent=Rr029461.t1.mrna1;Target=Rr029461.t1 331 452 +
L3SC0000011	rubus_genome	exon	445697	445908	100	+	.	ID=Rr029461.t1.mrna1.exon4;Name=Rr029461.t1;Parent=Rr029461.t1.mrna1;Target=Rr029461.t1 453 664 +
L3SC0000011	rubus_genome	exon	446014	446062	100	+	.	ID=Rr029461.t1.mrna1.exon5;Name=Rr029461.t1;Parent=Rr029461.t1.mrna1;Target=Rr029461.t1 665 713 +
L3SC0000011	rubus_genome	exon	446160	446475	100	+	.	ID=Rr029461.t1.mrna1.exon6;Name=Rr029461.t1;Parent=Rr029461.t1.mrna1;Target=Rr029461.t1 714 1029 +
L3SC0000011	rubus_genome	exon	446577	446678	100	+	.	ID=Rr029461.t1.mrna1.exon7;Name=Rr029461.t1;Parent=Rr029461.t1.mrna1;Target=Rr029461.t1 1030 1131 +
L3SC0000011	rubus_genome	exon	446763	447191	100	+	.	ID=Rr029461.t1.mrna1.exon8;Name=Rr029461.t1;Parent=Rr029461.t1.mrna1;Target=Rr029461.t1 1132 1560 +
L3SC0000011	rubus_genome	exon	447408	448169	100	+	.	ID=Rr029461.t1.mrna1.exon9;Name=Rr029461.t1;Parent=Rr029461.t1.mrna1;Target=Rr029461.t1 1561 2322 +
L3SC0000011	rubus_genome	exon	448282	448347	100	+	.	ID=Rr029461.t1.mrna1.exon10;Name=Rr029461.t1;Parent=Rr029461.t1.mrna1;Target=Rr029461.t1 2323 2388 +
L3SC0000011	rubus_genome	CDS	444790	444994	100	+	0	ID=Rr029461.t1.mrna1.cds1;Name=Rr029461.t1;Parent=Rr029461.t1.mrna1;Target=Rr029461.t1 1 205 +
L3SC0000011	rubus_genome	CDS	445076	445200	100	+	1	ID=Rr029461.t1.mrna1.cds2;Name=Rr029461.t1;Parent=Rr029461.t1.mrna1;Target=Rr029461.t1 206 330 +
L3SC0000011	rubus_genome	CDS	445308	445429	100	+	0	ID=Rr029461.t1.mrna1.cds3;Name=Rr029461.t1;Parent=Rr029461.t1.mrna1;Target=Rr029461.t1 331 452 +
L3SC0000011	rubus_genome	CDS	445697	445908	100	+	2	ID=Rr029461.t1.mrna1.cds4;Name=Rr029461.t1;Parent=Rr029461.t1.mrna1;Target=Rr029461.t1 453 664 +
L3SC0000011	rubus_genome	CDS	446014	446062	100	+	1	ID=Rr029461.t1.mrna1.cds5;Name=Rr029461.t1;Parent=Rr029461.t1.mrna1;Target=Rr029461.t1 665 713 +
L3SC0000011	rubus_genome	CDS	446160	446475	100	+	2	ID=Rr029461.t1.mrna1.cds6;Name=Rr029461.t1;Parent=Rr029461.t1.mrna1;Target=Rr029461.t1 714 1029 +
L3SC0000011	rubus_genome	CDS	446577	446678	100	+	0	ID=Rr029461.t1.mrna1.cds7;Name=Rr029461.t1;Parent=Rr029461.t1.mrna1;Target=Rr029461.t1 1030 1131 +
L3SC0000011	rubus_genome	CDS	446763	447191	100	+	0	ID=Rr029461.t1.mrna1.cds8;Name=Rr029461.t1;Parent=Rr029461.t1.mrna1;Target=Rr029461.t1 1132 1560 +
L3SC0000011	rubus_genome	CDS	447408	448169	100	+	0	ID=Rr029461.t1.mrna1.cds9;Name=Rr029461.t1;Parent=Rr029461.t1.mrna1;Target=Rr029461.t1 1561 2322 +
L3SC0000011	rubus_genome	CDS	448282	448347	100	+	0	ID=Rr029461.t1.mrna1.cds10;Name=Rr029461.t1;Parent=Rr029461.t1.mrna1;Target=Rr029461.t1 2323 2388 +
L3SC0000011	rubus_genome	gene	451940	455933	.	+	.	ID=Rr029462.t1.path1;Name=Rr029462.t1
L3SC0000011	rubus_genome	mRNA	451940	455933	.	+	.	ID=Rr029462.t1.mrna1;Name=Rr029462.t1;Parent=Rr029462.t1.path1;coverage=100.0;identity=100.0;matches=1839;mismatches=0;indels=0;unknowns=0
L3SC0000011	rubus_genome	exon	451940	452536	100	+	.	ID=Rr029462.t1.mrna1.exon1;Name=Rr029462.t1;Parent=Rr029462.t1.mrna1;Target=Rr029462.t1 1 597 +
L3SC0000011	rubus_genome	exon	453058	453195	100	+	.	ID=Rr029462.t1.mrna1.exon2;Name=Rr029462.t1;Parent=Rr029462.t1.mrna1;Target=Rr029462.t1 598 735 +
L3SC0000011	rubus_genome	exon	453350	453592	100	+	.	ID=Rr029462.t1.mrna1.exon3;Name=Rr029462.t1;Parent=Rr029462.t1.mrna1;Target=Rr029462.t1 736 978 +
L3SC0000011	rubus_genome	exon	454142	454255	100	+	.	ID=Rr029462.t1.mrna1.exon4;Name=Rr029462.t1;Parent=Rr029462.t1.mrna1;Target=Rr029462.t1 979 1092 +
L3SC0000011	rubus_genome	exon	454361	454543	100	+	.	ID=Rr029462.t1.mrna1.exon5;Name=Rr029462.t1;Parent=Rr029462.t1.mrna1;Target=Rr029462.t1 1093 1275 +
L3SC0000011	rubus_genome	exon	454813	455030	100	+	.	ID=Rr029462.t1.mrna1.exon6;Name=Rr029462.t1;Parent=Rr029462.t1.mrna1;Target=Rr029462.t1 1276 1493 +
L3SC0000011	rubus_genome	exon	455588	455933	100	+	.	ID=Rr029462.t1.mrna1.exon7;Name=Rr029462.t1;Parent=Rr029462.t1.mrna1;Target=Rr029462.t1 1494 1839 +
L3SC0000011	rubus_genome	CDS	451940	452536	100	+	0	ID=Rr029462.t1.mrna1.cds1;Name=Rr029462.t1;Parent=Rr029462.t1.mrna1;Target=Rr029462.t1 1 597 +
L3SC0000011	rubus_genome	CDS	453058	453195	100	+	0	ID=Rr029462.t1.mrna1.cds2;Name=Rr029462.t1;Parent=Rr029462.t1.mrna1;Target=Rr029462.t1 598 735 +
L3SC0000011	rubus_genome	CDS	453350	453592	100	+	0	ID=Rr029462.t1.mrna1.cds3;Name=Rr029462.t1;Parent=Rr029462.t1.mrna1;Target=Rr029462.t1 736 978 +
L3SC0000011	rubus_genome	CDS	454142	454255	100	+	0	ID=Rr029462.t1.mrna1.cds4;Name=Rr029462.t1;Parent=Rr029462.t1.mrna1;Target=Rr029462.t1 979 1092 +
L3SC0000011	rubus_genome	CDS	454361	454543	100	+	0	ID=Rr029462.t1.mrna1.cds5;Name=Rr029462.t1;Parent=Rr029462.t1.mrna1;Target=Rr029462.t1 1093 1275 +
L3SC0000011	rubus_genome	CDS	454813	455030	100	+	0	ID=Rr029462.t1.mrna1.cds6;Name=Rr029462.t1;Parent=Rr029462.t1.mrna1;Target=Rr029462.t1 1276 1493 +
L3SC0000011	rubus_genome	CDS	455588	455933	100	+	2	ID=Rr029462.t1.mrna1.cds7;Name=Rr029462.t1;Parent=Rr029462.t1.mrna1;Target=Rr029462.t1 1494 1839 +
L3SC0000011	rubus_genome	gene	457555	458740	.	+	.	ID=Rr029463.t1.path1;Name=Rr029463.t1
L3SC0000011	rubus_genome	mRNA	457555	458740	.	+	.	ID=Rr029463.t1.mrna1;Name=Rr029463.t1;Parent=Rr029463.t1.path1;coverage=100.0;identity=100.0;matches=702;mismatches=0;indels=0;unknowns=0
L3SC0000011	rubus_genome	exon	457555	457652	100	+	.	ID=Rr029463.t1.mrna1.exon1;Name=Rr029463.t1;Parent=Rr029463.t1.mrna1;Target=Rr029463.t1 1 98 +
L3SC0000011	rubus_genome	exon	458012	458109	100	+	.	ID=Rr029463.t1.mrna1.exon2;Name=Rr029463.t1;Parent=Rr029463.t1.mrna1;Target=Rr029463.t1 99 196 +
L3SC0000011	rubus_genome	exon	458235	458740	100	+	.	ID=Rr029463.t1.mrna1.exon3;Name=Rr029463.t1;Parent=Rr029463.t1.mrna1;Target=Rr029463.t1 197 702 +
L3SC0000011	rubus_genome	CDS	457555	457652	100	+	0	ID=Rr029463.t1.mrna1.cds1;Name=Rr029463.t1;Parent=Rr029463.t1.mrna1;Target=Rr029463.t1 1 98 +
L3SC0000011	rubus_genome	CDS	458012	458109	100	+	2	ID=Rr029463.t1.mrna1.cds2;Name=Rr029463.t1;Parent=Rr029463.t1.mrna1;Target=Rr029463.t1 99 196 +
L3SC0000011	rubus_genome	CDS	458235	458740	100	+	1	ID=Rr029463.t1.mrna1.cds3;Name=Rr029463.t1;Parent=Rr029463.t1.mrna1;Target=Rr029463.t1 197 702 +
L3SC0000011	rubus_genome	gene	459856	461773	.	+	.	ID=Rr029464.t1.path1;Name=Rr029464.t1
L3SC0000011	rubus_genome	mRNA	459856	461773	.	+	.	ID=Rr029464.t1.mrna1;Name=Rr029464.t1;Parent=Rr029464.t1.path1;coverage=100.0;identity=100.0;matches=1824;mismatches=0;indels=0;unknowns=0
L3SC0000011	rubus_genome	exon	459856	460718	100	+	.	ID=Rr029464.t1.mrna1.exon1;Name=Rr029464.t1;Parent=Rr029464.t1.mrna1;Target=Rr029464.t1 1 863 +
L3SC0000011	rubus_genome	exon	460813	461773	100	+	.	ID=Rr029464.t1.mrna1.exon2;Name=Rr029464.t1;Parent=Rr029464.t1.mrna1;Target=Rr029464.t1 864 1824 +
L3SC0000011	rubus_genome	CDS	459856	460718	100	+	0	ID=Rr029464.t1.mrna1.cds1;Name=Rr029464.t1;Parent=Rr029464.t1.mrna1;Target=Rr029464.t1 1 863 +
L3SC0000011	rubus_genome	CDS	460813	461773	100	+	2	ID=Rr029464.t1.mrna1.cds2;Name=Rr029464.t1;Parent=Rr029464.t1.mrna1;Target=Rr029464.t1 864 1824 +
L3SC0000011	rubus_genome	gene	463162	471138	.	-	.	ID=Rr029465.t1.path1;Name=Rr029465.t1
L3SC0000011	rubus_genome	mRNA	463162	471138	.	-	.	ID=Rr029465.t1.mrna1;Name=Rr029465.t1;Parent=Rr029465.t1.path1;coverage=100.0;identity=100.0;matches=2682;mismatches=0;indels=0;unknowns=0
L3SC0000011	rubus_genome	exon	470983	471138	100	-	.	ID=Rr029465.t1.mrna1.exon1;Name=Rr029465.t1;Parent=Rr029465.t1.mrna1;Target=Rr029465.t1 1 156 +
L3SC0000011	rubus_genome	exon	470625	470789	100	-	.	ID=Rr029465.t1.mrna1.exon2;Name=Rr029465.t1;Parent=Rr029465.t1.mrna1;Target=Rr029465.t1 157 321 +
L3SC0000011	rubus_genome	exon	470351	470507	100	-	.	ID=Rr029465.t1.mrna1.exon3;Name=Rr029465.t1;Parent=Rr029465.t1.mrna1;Target=Rr029465.t1 322 478 +
L3SC0000011	rubus_genome	exon	470139	470227	100	-	.	ID=Rr029465.t1.mrna1.exon4;Name=Rr029465.t1;Parent=Rr029465.t1.mrna1;Target=Rr029465.t1 479 567 +
L3SC0000011	rubus_genome	exon	469790	469989	100	-	.	ID=Rr029465.t1.mrna1.exon5;Name=Rr029465.t1;Parent=Rr029465.t1.mrna1;Target=Rr029465.t1 568 767 +
L3SC0000011	rubus_genome	exon	469536	469584	100	-	.	ID=Rr029465.t1.mrna1.exon6;Name=Rr029465.t1;Parent=Rr029465.t1.mrna1;Target=Rr029465.t1 768 816 +
L3SC0000011	rubus_genome	exon	469231	469443	100	-	.	ID=Rr029465.t1.mrna1.exon7;Name=Rr029465.t1;Parent=Rr029465.t1.mrna1;Target=Rr029465.t1 817 1029 +
L3SC0000011	rubus_genome	exon	468904	469110	100	-	.	ID=Rr029465.t1.mrna1.exon8;Name=Rr029465.t1;Parent=Rr029465.t1.mrna1;Target=Rr029465.t1 1030 1236 +
L3SC0000011	rubus_genome	exon	468548	468674	100	-	.	ID=Rr029465.t1.mrna1.exon9;Name=Rr029465.t1;Parent=Rr029465.t1.mrna1;Target=Rr029465.t1 1237 1363 +
L3SC0000011	rubus_genome	exon	465754	465776	100	-	.	ID=Rr029465.t1.mrna1.exon10;Name=Rr029465.t1;Parent=Rr029465.t1.mrna1;Target=Rr029465.t1 1364 1386 +
L3SC0000011	rubus_genome	exon	465388	465579	100	-	.	ID=Rr029465.t1.mrna1.exon11;Name=Rr029465.t1;Parent=Rr029465.t1.mrna1;Target=Rr029465.t1 1387 1578 +
L3SC0000011	rubus_genome	exon	465068	465232	100	-	.	ID=Rr029465.t1.mrna1.exon12;Name=Rr029465.t1;Parent=Rr029465.t1.mrna1;Target=Rr029465.t1 1579 1743 +
L3SC0000011	rubus_genome	exon	464832	464988	100	-	.	ID=Rr029465.t1.mrna1.exon13;Name=Rr029465.t1;Parent=Rr029465.t1.mrna1;Target=Rr029465.t1 1744 1900 +
L3SC0000011	rubus_genome	exon	464568	464656	100	-	.	ID=Rr029465.t1.mrna1.exon14;Name=Rr029465.t1;Parent=Rr029465.t1.mrna1;Target=Rr029465.t1 1901 1989 +
L3SC0000011	rubus_genome	exon	464403	464445	100	-	.	ID=Rr029465.t1.mrna1.exon15;Name=Rr029465.t1;Parent=Rr029465.t1.mrna1;Target=Rr029465.t1 1990 2032 +
L3SC0000011	rubus_genome	exon	464249	464300	100	-	.	ID=Rr029465.t1.mrna1.exon16;Name=Rr029465.t1;Parent=Rr029465.t1.mrna1;Target=Rr029465.t1 2033 2084 +
L3SC0000011	rubus_genome	exon	464068	464116	100	-	.	ID=Rr029465.t1.mrna1.exon17;Name=Rr029465.t1;Parent=Rr029465.t1.mrna1;Target=Rr029465.t1 2085 2133 +
L3SC0000011	rubus_genome	exon	463745	463936	100	-	.	ID=Rr029465.t1.mrna1.exon18;Name=Rr029465.t1;Parent=Rr029465.t1.mrna1;Target=Rr029465.t1 2134 2325 +
L3SC0000011	rubus_genome	exon	463405	463611	100	-	.	ID=Rr029465.t1.mrna1.exon19;Name=Rr029465.t1;Parent=Rr029465.t1.mrna1;Target=Rr029465.t1 2326 2532 +
L3SC0000011	rubus_genome	exon	463162	463311	100	-	.	ID=Rr029465.t1.mrna1.exon20;Name=Rr029465.t1;Parent=Rr029465.t1.mrna1;Target=Rr029465.t1 2533 2682 +
L3SC0000011	rubus_genome	CDS	470983	471138	100	-	0	ID=Rr029465.t1.mrna1.cds1;Name=Rr029465.t1;Parent=Rr029465.t1.mrna1;Target=Rr029465.t1 1 156 +
L3SC0000011	rubus_genome	CDS	470625	470789	100	-	0	ID=Rr029465.t1.mrna1.cds2;Name=Rr029465.t1;Parent=Rr029465.t1.mrna1;Target=Rr029465.t1 157 321 +
L3SC0000011	rubus_genome	CDS	470351	470507	100	-	0	ID=Rr029465.t1.mrna1.cds3;Name=Rr029465.t1;Parent=Rr029465.t1.mrna1;Target=Rr029465.t1 322 478 +
L3SC0000011	rubus_genome	CDS	470139	470227	100	-	1	ID=Rr029465.t1.mrna1.cds4;Name=Rr029465.t1;Parent=Rr029465.t1.mrna1;Target=Rr029465.t1 479 567 +
L3SC0000011	rubus_genome	CDS	469790	469989	100	-	0	ID=Rr029465.t1.mrna1.cds5;Name=Rr029465.t1;Parent=Rr029465.t1.mrna1;Target=Rr029465.t1 568 767 +
L3SC0000011	rubus_genome	CDS	469536	469584	100	-	2	ID=Rr029465.t1.mrna1.cds6;Name=Rr029465.t1;Parent=Rr029465.t1.mrna1;Target=Rr029465.t1 768 816 +
L3SC0000011	rubus_genome	CDS	469231	469443	100	-	0	ID=Rr029465.t1.mrna1.cds7;Name=Rr029465.t1;Parent=Rr029465.t1.mrna1;Target=Rr029465.t1 817 1029 +
L3SC0000011	rubus_genome	CDS	468904	469110	100	-	0	ID=Rr029465.t1.mrna1.cds8;Name=Rr029465.t1;Parent=Rr029465.t1.mrna1;Target=Rr029465.t1 1030 1236 +
L3SC0000011	rubus_genome	CDS	468548	468674	100	-	0	ID=Rr029465.t1.mrna1.cds9;Name=Rr029465.t1;Parent=Rr029465.t1.mrna1;Target=Rr029465.t1 1237 1363 +
L3SC0000011	rubus_genome	CDS	465754	465776	100	-	1	ID=Rr029465.t1.mrna1.cds10;Name=Rr029465.t1;Parent=Rr029465.t1.mrna1;Target=Rr029465.t1 1364 1386 +
L3SC0000011	rubus_genome	CDS	465388	465579	100	-	0	ID=Rr029465.t1.mrna1.cds11;Name=Rr029465.t1;Parent=Rr029465.t1.mrna1;Target=Rr029465.t1 1387 1578 +
L3SC0000011	rubus_genome	CDS	465068	465232	100	-	0	ID=Rr029465.t1.mrna1.cds12;Name=Rr029465.t1;Parent=Rr029465.t1.mrna1;Target=Rr029465.t1 1579 1743 +
L3SC0000011	rubus_genome	CDS	464832	464988	100	-	0	ID=Rr029465.t1.mrna1.cds13;Name=Rr029465.t1;Parent=Rr029465.t1.mrna1;Target=Rr029465.t1 1744 1900 +
L3SC0000011	rubus_genome	CDS	464568	464656	100	-	1	ID=Rr029465.t1.mrna1.cds14;Name=Rr029465.t1;Parent=Rr029465.t1.mrna1;Target=Rr029465.t1 1901 1989 +
L3SC0000011	rubus_genome	CDS	464403	464445	100	-	0	ID=Rr029465.t1.mrna1.cds15;Name=Rr029465.t1;Parent=Rr029465.t1.mrna1;Target=Rr029465.t1 1990 2032 +
L3SC0000011	rubus_genome	CDS	464249	464300	100	-	1	ID=Rr029465.t1.mrna1.cds16;Name=Rr029465.t1;Parent=Rr029465.t1.mrna1;Target=Rr029465.t1 2033 2084 +
L3SC0000011	rubus_genome	CDS	464068	464116	100	-	2	ID=Rr029465.t1.mrna1.cds17;Name=Rr029465.t1;Parent=Rr029465.t1.mrna1;Target=Rr029465.t1 2085 2133 +
L3SC0000011	rubus_genome	CDS	463745	463936	100	-	0	ID=Rr029465.t1.mrna1.cds18;Name=Rr029465.t1;Parent=Rr029465.t1.mrna1;Target=Rr029465.t1 2134 2325 +
L3SC0000011	rubus_genome	CDS	463405	463611	100	-	0	ID=Rr029465.t1.mrna1.cds19;Name=Rr029465.t1;Parent=Rr029465.t1.mrna1;Target=Rr029465.t1 2326 2532 +
L3SC0000011	rubus_genome	CDS	463162	463311	100	-	0	ID=Rr029465.t1.mrna1.cds20;Name=Rr029465.t1;Parent=Rr029465.t1.mrna1;Target=Rr029465.t1 2533 2682 +
L3SC0000011	rubus_genome	gene	472264	476503	.	+	.	ID=Rr029466.t1.path1;Name=Rr029466.t1
L3SC0000011	rubus_genome	mRNA	472264	476503	.	+	.	ID=Rr029466.t1.mrna1;Name=Rr029466.t1;Parent=Rr029466.t1.path1;coverage=98.8;identity=100.0;matches=1198;mismatches=0;indels=0;unknowns=0
L3SC0000011	rubus_genome	exon	472264	472885	100	+	.	ID=Rr029466.t1.mrna1.exon1;Name=Rr029466.t1;Parent=Rr029466.t1.mrna1;Target=Rr029466.t1 1 622 +
L3SC0000011	rubus_genome	exon	473857	474396	100	+	.	ID=Rr029466.t1.mrna1.exon2;Name=Rr029466.t1;Parent=Rr029466.t1.mrna1;Target=Rr029466.t1 623 1162 +
L3SC0000011	rubus_genome	exon	476468	476503	100	+	.	ID=Rr029466.t1.mrna1.exon3;Name=Rr029466.t1;Parent=Rr029466.t1.mrna1;Target=Rr029466.t1 1163 1198 +
L3SC0000011	rubus_genome	CDS	472264	472885	100	+	0	ID=Rr029466.t1.mrna1.cds1;Name=Rr029466.t1;Parent=Rr029466.t1.mrna1;Target=Rr029466.t1 1 622 +
L3SC0000011	rubus_genome	CDS	473857	474396	100	+	1	ID=Rr029466.t1.mrna1.cds2;Name=Rr029466.t1;Parent=Rr029466.t1.mrna1;Target=Rr029466.t1 623 1162 +
L3SC0000011	rubus_genome	CDS	476468	476502	100	+	1	ID=Rr029466.t1.mrna1.cds3;Name=Rr029466.t1;Parent=Rr029466.t1.mrna1;Target=Rr029466.t1 1163 1197 +
L3SC0000011	rubus_genome	gene	484999	485856	.	+	.	ID=Rr029467.t1.path1;Name=Rr029467.t1
L3SC0000011	rubus_genome	mRNA	484999	485856	.	+	.	ID=Rr029467.t1.mrna1;Name=Rr029467.t1;Parent=Rr029467.t1.path1;coverage=100.0;identity=100.0;matches=858;mismatches=0;indels=0;unknowns=0
L3SC0000011	rubus_genome	exon	484999	485856	100	+	.	ID=Rr029467.t1.mrna1.exon1;Name=Rr029467.t1;Parent=Rr029467.t1.mrna1;Target=Rr029467.t1 858 1 .
L3SC0000011	rubus_genome	CDS	484999	485856	100	+	0	ID=Rr029467.t1.mrna1.cds1;Name=Rr029467.t1;Parent=Rr029467.t1.mrna1;Target=Rr029467.t1 858 1 .
L3SC0000011	rubus_genome	gene	486624	487337	.	+	.	ID=Rr029468.t1.path1;Name=Rr029468.t1
L3SC0000011	rubus_genome	mRNA	486624	487337	.	+	.	ID=Rr029468.t1.mrna1;Name=Rr029468.t1;Parent=Rr029468.t1.path1;coverage=100.0;identity=100.0;matches=714;mismatches=0;indels=0;unknowns=0
L3SC0000011	rubus_genome	exon	486624	487337	100	+	.	ID=Rr029468.t1.mrna1.exon1;Name=Rr029468.t1;Parent=Rr029468.t1.mrna1;Target=Rr029468.t1 714 1 .
L3SC0000011	rubus_genome	CDS	486624	487337	100	+	0	ID=Rr029468.t1.mrna1.cds1;Name=Rr029468.t1;Parent=Rr029468.t1.mrna1;Target=Rr029468.t1 714 1 .
L3SC0000011	rubus_genome	gene	490366	491022	.	+	.	ID=Rr029469.t1.path1;Name=Rr029469.t1
L3SC0000011	rubus_genome	mRNA	490366	491022	.	+	.	ID=Rr029469.t1.mrna1;Name=Rr029469.t1;Parent=Rr029469.t1.path1;coverage=100.0;identity=100.0;matches=657;mismatches=0;indels=0;unknowns=0
L3SC0000011	rubus_genome	exon	490366	491022	100	+	.	ID=Rr029469.t1.mrna1.exon1;Name=Rr029469.t1;Parent=Rr029469.t1.mrna1;Target=Rr029469.t1 657 1 .
L3SC0000011	rubus_genome	CDS	490366	491022	100	+	0	ID=Rr029469.t1.mrna1.cds1;Name=Rr029469.t1;Parent=Rr029469.t1.mrna1;Target=Rr029469.t1 657 1 .
L3SC0000011	rubus_genome	gene	497588	498304	.	+	.	ID=Rr029470.t1.path1;Name=Rr029470.t1
L3SC0000011	rubus_genome	mRNA	497588	498304	.	+	.	ID=Rr029470.t1.mrna1;Name=Rr029470.t1;Parent=Rr029470.t1.path1;coverage=100.0;identity=100.0;matches=717;mismatches=0;indels=0;unknowns=0
L3SC0000011	rubus_genome	exon	497588	498304	100	+	.	ID=Rr029470.t1.mrna1.exon1;Name=Rr029470.t1;Parent=Rr029470.t1.mrna1;Target=Rr029470.t1 717 1 .
L3SC0000011	rubus_genome	CDS	497588	498304	100	+	0	ID=Rr029470.t1.mrna1.cds1;Name=Rr029470.t1;Parent=Rr029470.t1.mrna1;Target=Rr029470.t1 717 1 .
L3SC0000011	rubus_genome	gene	500015	500461	.	+	.	ID=Rr029471.t1.path1;Name=Rr029471.t1
L3SC0000011	rubus_genome	mRNA	500015	500461	.	+	.	ID=Rr029471.t1.mrna1;Name=Rr029471.t1;Parent=Rr029471.t1.path1;coverage=100.0;identity=100.0;matches=447;mismatches=0;indels=0;unknowns=0
L3SC0000011	rubus_genome	exon	500015	500461	100	+	.	ID=Rr029471.t1.mrna1.exon1;Name=Rr029471.t1;Parent=Rr029471.t1.mrna1;Target=Rr029471.t1 447 1 .
L3SC0000011	rubus_genome	CDS	500015	500461	100	+	0	ID=Rr029471.t1.mrna1.cds1;Name=Rr029471.t1;Parent=Rr029471.t1.mrna1;Target=Rr029471.t1 447 1 .
L3SC0000011	rubus_genome	gene	501223	507158	.	-	.	ID=Rr029472.t1.path1;Name=Rr029472.t1
L3SC0000011	rubus_genome	mRNA	501223	507158	.	-	.	ID=Rr029472.t1.mrna1;Name=Rr029472.t1;Parent=Rr029472.t1.path1;coverage=100.0;identity=100.0;matches=1341;mismatches=0;indels=0;unknowns=0
L3SC0000011	rubus_genome	exon	506892	507158	100	-	.	ID=Rr029472.t1.mrna1.exon1;Name=Rr029472.t1;Parent=Rr029472.t1.mrna1;Target=Rr029472.t1 1 267 +
L3SC0000011	rubus_genome	exon	506742	506794	100	-	.	ID=Rr029472.t1.mrna1.exon2;Name=Rr029472.t1;Parent=Rr029472.t1.mrna1;Target=Rr029472.t1 268 320 +
L3SC0000011	rubus_genome	exon	506406	506443	100	-	.	ID=Rr029472.t1.mrna1.exon3;Name=Rr029472.t1;Parent=Rr029472.t1.mrna1;Target=Rr029472.t1 321 358 +
L3SC0000011	rubus_genome	exon	505930	506020	100	-	.	ID=Rr029472.t1.mrna1.exon4;Name=Rr029472.t1;Parent=Rr029472.t1.mrna1;Target=Rr029472.t1 359 449 +
L3SC0000011	rubus_genome	exon	505433	505538	100	-	.	ID=Rr029472.t1.mrna1.exon5;Name=Rr029472.t1;Parent=Rr029472.t1.mrna1;Target=Rr029472.t1 450 555 +
L3SC0000011	rubus_genome	exon	505256	505326	100	-	.	ID=Rr029472.t1.mrna1.exon6;Name=Rr029472.t1;Parent=Rr029472.t1.mrna1;Target=Rr029472.t1 556 626 +
L3SC0000011	rubus_genome	exon	504880	504949	100	-	.	ID=Rr029472.t1.mrna1.exon7;Name=Rr029472.t1;Parent=Rr029472.t1.mrna1;Target=Rr029472.t1 627 696 +
L3SC0000011	rubus_genome	exon	504416	504478	100	-	.	ID=Rr029472.t1.mrna1.exon8;Name=Rr029472.t1;Parent=Rr029472.t1.mrna1;Target=Rr029472.t1 697 759 +
L3SC0000011	rubus_genome	exon	503644	503715	100	-	.	ID=Rr029472.t1.mrna1.exon9;Name=Rr029472.t1;Parent=Rr029472.t1.mrna1;Target=Rr029472.t1 760 831 +
L3SC0000011	rubus_genome	exon	503363	503464	100	-	.	ID=Rr029472.t1.mrna1.exon10;Name=Rr029472.t1;Parent=Rr029472.t1.mrna1;Target=Rr029472.t1 832 933 +
L3SC0000011	rubus_genome	exon	503084	503158	100	-	.	ID=Rr029472.t1.mrna1.exon11;Name=Rr029472.t1;Parent=Rr029472.t1.mrna1;Target=Rr029472.t1 934 1008 +
L3SC0000011	rubus_genome	exon	502751	502852	100	-	.	ID=Rr029472.t1.mrna1.exon12;Name=Rr029472.t1;Parent=Rr029472.t1.mrna1;Target=Rr029472.t1 1009 1110 +
L3SC0000011	rubus_genome	exon	502214	502330	100	-	.	ID=Rr029472.t1.mrna1.exon13;Name=Rr029472.t1;Parent=Rr029472.t1.mrna1;Target=Rr029472.t1 1111 1227 +
L3SC0000011	rubus_genome	exon	502043	502099	100	-	.	ID=Rr029472.t1.mrna1.exon14;Name=Rr029472.t1;Parent=Rr029472.t1.mrna1;Target=Rr029472.t1 1228 1284 +
L3SC0000011	rubus_genome	exon	501223	501279	100	-	.	ID=Rr029472.t1.mrna1.exon15;Name=Rr029472.t1;Parent=Rr029472.t1.mrna1;Target=Rr029472.t1 1285 1341 +
L3SC0000011	rubus_genome	CDS	506892	507158	100	-	0	ID=Rr029472.t1.mrna1.cds1;Name=Rr029472.t1;Parent=Rr029472.t1.mrna1;Target=Rr029472.t1 1 267 +
L3SC0000011	rubus_genome	CDS	506742	506794	100	-	0	ID=Rr029472.t1.mrna1.cds2;Name=Rr029472.t1;Parent=Rr029472.t1.mrna1;Target=Rr029472.t1 268 320 +
L3SC0000011	rubus_genome	CDS	506406	506443	100	-	2	ID=Rr029472.t1.mrna1.cds3;Name=Rr029472.t1;Parent=Rr029472.t1.mrna1;Target=Rr029472.t1 321 358 +
L3SC0000011	rubus_genome	CDS	505930	506020	100	-	1	ID=Rr029472.t1.mrna1.cds4;Name=Rr029472.t1;Parent=Rr029472.t1.mrna1;Target=Rr029472.t1 359 449 +
L3SC0000011	rubus_genome	CDS	505433	505538	100	-	2	ID=Rr029472.t1.mrna1.cds5;Name=Rr029472.t1;Parent=Rr029472.t1.mrna1;Target=Rr029472.t1 450 555 +
L3SC0000011	rubus_genome	CDS	505256	505326	100	-	0	ID=Rr029472.t1.mrna1.cds6;Name=Rr029472.t1;Parent=Rr029472.t1.mrna1;Target=Rr029472.t1 556 626 +
L3SC0000011	rubus_genome	CDS	504880	504949	100	-	2	ID=Rr029472.t1.mrna1.cds7;Name=Rr029472.t1;Parent=Rr029472.t1.mrna1;Target=Rr029472.t1 627 696 +
L3SC0000011	rubus_genome	CDS	504416	504478	100	-	0	ID=Rr029472.t1.mrna1.cds8;Name=Rr029472.t1;Parent=Rr029472.t1.mrna1;Target=Rr029472.t1 697 759 +
L3SC0000011	rubus_genome	CDS	503644	503715	100	-	0	ID=Rr029472.t1.mrna1.cds9;Name=Rr029472.t1;Parent=Rr029472.t1.mrna1;Target=Rr029472.t1 760 831 +
L3SC0000011	rubus_genome	CDS	503363	503464	100	-	0	ID=Rr029472.t1.mrna1.cds10;Name=Rr029472.t1;Parent=Rr029472.t1.mrna1;Target=Rr029472.t1 832 933 +
L3SC0000011	rubus_genome	CDS	503084	503158	100	-	0	ID=Rr029472.t1.mrna1.cds11;Name=Rr029472.t1;Parent=Rr029472.t1.mrna1;Target=Rr029472.t1 934 1008 +
L3SC0000011	rubus_genome	CDS	502751	502852	100	-	0	ID=Rr029472.t1.mrna1.cds12;Name=Rr029472.t1;Parent=Rr029472.t1.mrna1;Target=Rr029472.t1 1009 1110 +
L3SC0000011	rubus_genome	CDS	502214	502330	100	-	0	ID=Rr029472.t1.mrna1.cds13;Name=Rr029472.t1;Parent=Rr029472.t1.mrna1;Target=Rr029472.t1 1111 1227 +
L3SC0000011	rubus_genome	CDS	502043	502099	100	-	0	ID=Rr029472.t1.mrna1.cds14;Name=Rr029472.t1;Parent=Rr029472.t1.mrna1;Target=Rr029472.t1 1228 1284 +
L3SC0000011	rubus_genome	CDS	501223	501279	100	-	0	ID=Rr029472.t1.mrna1.cds15;Name=Rr029472.t1;Parent=Rr029472.t1.mrna1;Target=Rr029472.t1 1285 1341 +
L3SC0000011	rubus_genome	gene	508283	508747	.	-	.	ID=Rr029473.t1.path1;Name=Rr029473.t1
L3SC0000011	rubus_genome	mRNA	508283	508747	.	-	.	ID=Rr029473.t1.mrna1;Name=Rr029473.t1;Parent=Rr029473.t1.path1;coverage=100.0;identity=100.0;matches=465;mismatches=0;indels=0;unknowns=0
L3SC0000011	rubus_genome	exon	508283	508747	100	-	.	ID=Rr029473.t1.mrna1.exon1;Name=Rr029473.t1;Parent=Rr029473.t1.mrna1;Target=Rr029473.t1 465 1 .
L3SC0000011	rubus_genome	CDS	508283	508747	100	-	0	ID=Rr029473.t1.mrna1.cds1;Name=Rr029473.t1;Parent=Rr029473.t1.mrna1;Target=Rr029473.t1 465 1 .
L3SC0000011	rubus_genome	gene	516589	517143	.	-	.	ID=Rr029474.t1.path1;Name=Rr029474.t1
L3SC0000011	rubus_genome	mRNA	516589	517143	.	-	.	ID=Rr029474.t1.mrna1;Name=Rr029474.t1;Parent=Rr029474.t1.path1;coverage=100.0;identity=100.0;matches=555;mismatches=0;indels=0;unknowns=0
L3SC0000011	rubus_genome	exon	516589	517143	100	-	.	ID=Rr029474.t1.mrna1.exon1;Name=Rr029474.t1;Parent=Rr029474.t1.mrna1;Target=Rr029474.t1 555 1 .
L3SC0000011	rubus_genome	CDS	516589	517143	100	-	0	ID=Rr029474.t1.mrna1.cds1;Name=Rr029474.t1;Parent=Rr029474.t1.mrna1;Target=Rr029474.t1 555 1 .
L3SC0000011	rubus_genome	gene	544066	546480	.	-	.	ID=Rr029475.t1.path1;Name=Rr029475.t1
L3SC0000011	rubus_genome	mRNA	544066	546480	.	-	.	ID=Rr029475.t1.mrna1;Name=Rr029475.t1;Parent=Rr029475.t1.path1;coverage=100.0;identity=100.0;matches=1440;mismatches=0;indels=0;unknowns=0
L3SC0000011	rubus_genome	exon	546346	546480	100	-	.	ID=Rr029475.t1.mrna1.exon1;Name=Rr029475.t1;Parent=Rr029475.t1.mrna1;Target=Rr029475.t1 1 135 +
L3SC0000011	rubus_genome	exon	545081	546005	100	-	.	ID=Rr029475.t1.mrna1.exon2;Name=Rr029475.t1;Parent=Rr029475.t1.mrna1;Target=Rr029475.t1 136 1060 +
L3SC0000011	rubus_genome	exon	544739	544833	100	-	.	ID=Rr029475.t1.mrna1.exon3;Name=Rr029475.t1;Parent=Rr029475.t1.mrna1;Target=Rr029475.t1 1061 1155 +
L3SC0000011	rubus_genome	exon	544476	544652	100	-	.	ID=Rr029475.t1.mrna1.exon4;Name=Rr029475.t1;Parent=Rr029475.t1.mrna1;Target=Rr029475.t1 1156 1332 +
L3SC0000011	rubus_genome	exon	544066	544173	100	-	.	ID=Rr029475.t1.mrna1.exon5;Name=Rr029475.t1;Parent=Rr029475.t1.mrna1;Target=Rr029475.t1 1333 1440 +
L3SC0000011	rubus_genome	CDS	546346	546480	100	-	0	ID=Rr029475.t1.mrna1.cds1;Name=Rr029475.t1;Parent=Rr029475.t1.mrna1;Target=Rr029475.t1 1 135 +
L3SC0000011	rubus_genome	CDS	545081	546005	100	-	0	ID=Rr029475.t1.mrna1.cds2;Name=Rr029475.t1;Parent=Rr029475.t1.mrna1;Target=Rr029475.t1 136 1060 +
L3SC0000011	rubus_genome	CDS	544739	544833	100	-	1	ID=Rr029475.t1.mrna1.cds3;Name=Rr029475.t1;Parent=Rr029475.t1.mrna1;Target=Rr029475.t1 1061 1155 +
L3SC0000011	rubus_genome	CDS	544476	544652	100	-	0	ID=Rr029475.t1.mrna1.cds4;Name=Rr029475.t1;Parent=Rr029475.t1.mrna1;Target=Rr029475.t1 1156 1332 +
L3SC0000011	rubus_genome	CDS	544066	544173	100	-	0	ID=Rr029475.t1.mrna1.cds5;Name=Rr029475.t1;Parent=Rr029475.t1.mrna1;Target=Rr029475.t1 1333 1440 +
L3SC0000011	rubus_genome	gene	552862	556953	.	+	.	ID=Rr029477.t1.path1;Name=Rr029477.t1
L3SC0000011	rubus_genome	mRNA	552862	556953	.	+	.	ID=Rr029477.t1.mrna1;Name=Rr029477.t1;Parent=Rr029477.t1.path1;coverage=100.0;identity=100.0;matches=1107;mismatches=0;indels=0;unknowns=0
L3SC0000011	rubus_genome	exon	552862	552897	100	+	.	ID=Rr029477.t1.mrna1.exon1;Name=Rr029477.t1;Parent=Rr029477.t1.mrna1;Target=Rr029477.t1 1 36 +
L3SC0000011	rubus_genome	exon	553097	553246	100	+	.	ID=Rr029477.t1.mrna1.exon2;Name=Rr029477.t1;Parent=Rr029477.t1.mrna1;Target=Rr029477.t1 37 186 +
L3SC0000011	rubus_genome	exon	553619	553713	100	+	.	ID=Rr029477.t1.mrna1.exon3;Name=Rr029477.t1;Parent=Rr029477.t1.mrna1;Target=Rr029477.t1 187 281 +
L3SC0000011	rubus_genome	exon	555062	555395	100	+	.	ID=Rr029477.t1.mrna1.exon4;Name=Rr029477.t1;Parent=Rr029477.t1.mrna1;Target=Rr029477.t1 282 615 +
L3SC0000011	rubus_genome	exon	555746	555983	100	+	.	ID=Rr029477.t1.mrna1.exon5;Name=Rr029477.t1;Parent=Rr029477.t1.mrna1;Target=Rr029477.t1 616 853 +
L3SC0000011	rubus_genome	exon	556700	556953	100	+	.	ID=Rr029477.t1.mrna1.exon6;Name=Rr029477.t1;Parent=Rr029477.t1.mrna1;Target=Rr029477.t1 854 1107 +
L3SC0000011	rubus_genome	CDS	552862	552897	100	+	0	ID=Rr029477.t1.mrna1.cds1;Name=Rr029477.t1;Parent=Rr029477.t1.mrna1;Target=Rr029477.t1 1 36 +
L3SC0000011	rubus_genome	CDS	553097	553246	100	+	0	ID=Rr029477.t1.mrna1.cds2;Name=Rr029477.t1;Parent=Rr029477.t1.mrna1;Target=Rr029477.t1 37 186 +
L3SC0000011	rubus_genome	CDS	553619	553713	100	+	0	ID=Rr029477.t1.mrna1.cds3;Name=Rr029477.t1;Parent=Rr029477.t1.mrna1;Target=Rr029477.t1 187 281 +
L3SC0000011	rubus_genome	CDS	555062	555395	100	+	2	ID=Rr029477.t1.mrna1.cds4;Name=Rr029477.t1;Parent=Rr029477.t1.mrna1;Target=Rr029477.t1 282 615 +
L3SC0000011	rubus_genome	CDS	555746	555983	100	+	0	ID=Rr029477.t1.mrna1.cds5;Name=Rr029477.t1;Parent=Rr029477.t1.mrna1;Target=Rr029477.t1 616 853 +
L3SC0000011	rubus_genome	CDS	556700	556953	100	+	1	ID=Rr029477.t1.mrna1.cds6;Name=Rr029477.t1;Parent=Rr029477.t1.mrna1;Target=Rr029477.t1 854 1107 +
L3SC0000011	rubus_genome	gene	558623	559654	.	+	.	ID=Rr029478.t1.path1;Name=Rr029478.t1
L3SC0000011	rubus_genome	mRNA	558623	559654	.	+	.	ID=Rr029478.t1.mrna1;Name=Rr029478.t1;Parent=Rr029478.t1.path1;coverage=100.0;identity=100.0;matches=1032;mismatches=0;indels=0;unknowns=0
L3SC0000011	rubus_genome	exon	558623	559654	100	+	.	ID=Rr029478.t1.mrna1.exon1;Name=Rr029478.t1;Parent=Rr029478.t1.mrna1;Target=Rr029478.t1 1032 1 .
L3SC0000011	rubus_genome	CDS	558623	559654	100	+	0	ID=Rr029478.t1.mrna1.cds1;Name=Rr029478.t1;Parent=Rr029478.t1.mrna1;Target=Rr029478.t1 1032 1 .
L3SC0000011	rubus_genome	gene	562109	563167	.	+	.	ID=Rr029479.t1.path1;Name=Rr029479.t1
L3SC0000011	rubus_genome	mRNA	562109	563167	.	+	.	ID=Rr029479.t1.mrna1;Name=Rr029479.t1;Parent=Rr029479.t1.path1;coverage=100.0;identity=100.0;matches=1059;mismatches=0;indels=0;unknowns=0
L3SC0000011	rubus_genome	exon	562109	563167	100	+	.	ID=Rr029479.t1.mrna1.exon1;Name=Rr029479.t1;Parent=Rr029479.t1.mrna1;Target=Rr029479.t1 1059 1 .
L3SC0000011	rubus_genome	CDS	562109	563167	100	+	0	ID=Rr029479.t1.mrna1.cds1;Name=Rr029479.t1;Parent=Rr029479.t1.mrna1;Target=Rr029479.t1 1059 1 .
L3SC0000011	rubus_genome	gene	567878	576093	.	-	.	ID=Rr029480.t1.path1;Name=Rr029480.t1
L3SC0000011	rubus_genome	mRNA	567878	576093	.	-	.	ID=Rr029480.t1.mrna1;Name=Rr029480.t1;Parent=Rr029480.t1.path1;coverage=100.0;identity=100.0;matches=3093;mismatches=0;indels=0;unknowns=0
L3SC0000011	rubus_genome	exon	576070	576093	100	-	.	ID=Rr029480.t1.mrna1.exon1;Name=Rr029480.t1;Parent=Rr029480.t1.mrna1;Target=Rr029480.t1 1 24 +
L3SC0000011	rubus_genome	exon	574427	574508	100	-	.	ID=Rr029480.t1.mrna1.exon2;Name=Rr029480.t1;Parent=Rr029480.t1.mrna1;Target=Rr029480.t1 25 106 +
L3SC0000011	rubus_genome	exon	572792	573408	100	-	.	ID=Rr029480.t1.mrna1.exon3;Name=Rr029480.t1;Parent=Rr029480.t1.mrna1;Target=Rr029480.t1 107 723 +
L3SC0000011	rubus_genome	exon	570951	572347	100	-	.	ID=Rr029480.t1.mrna1.exon4;Name=Rr029480.t1;Parent=Rr029480.t1.mrna1;Target=Rr029480.t1 724 2120 +
L3SC0000011	rubus_genome	exon	570710	570851	100	-	.	ID=Rr029480.t1.mrna1.exon5;Name=Rr029480.t1;Parent=Rr029480.t1.mrna1;Target=Rr029480.t1 2121 2262 +
L3SC0000011	rubus_genome	exon	570484	570591	100	-	.	ID=Rr029480.t1.mrna1.exon6;Name=Rr029480.t1;Parent=Rr029480.t1.mrna1;Target=Rr029480.t1 2263 2370 +
L3SC0000011	rubus_genome	exon	569973	570185	100	-	.	ID=Rr029480.t1.mrna1.exon7;Name=Rr029480.t1;Parent=Rr029480.t1.mrna1;Target=Rr029480.t1 2371 2583 +
L3SC0000011	rubus_genome	exon	569778	569888	100	-	.	ID=Rr029480.t1.mrna1.exon8;Name=Rr029480.t1;Parent=Rr029480.t1.mrna1;Target=Rr029480.t1 2584 2694 +
L3SC0000011	rubus_genome	exon	568802	568996	100	-	.	ID=Rr029480.t1.mrna1.exon9;Name=Rr029480.t1;Parent=Rr029480.t1.mrna1;Target=Rr029480.t1 2695 2889 +
L3SC0000011	rubus_genome	exon	568079	568250	100	-	.	ID=Rr029480.t1.mrna1.exon10;Name=Rr029480.t1;Parent=Rr029480.t1.mrna1;Target=Rr029480.t1 2890 3061 +
L3SC0000011	rubus_genome	exon	567878	567909	100	-	.	ID=Rr029480.t1.mrna1.exon11;Name=Rr029480.t1;Parent=Rr029480.t1.mrna1;Target=Rr029480.t1 3062 3093 +
L3SC0000011	rubus_genome	CDS	576070	576093	100	-	0	ID=Rr029480.t1.mrna1.cds1;Name=Rr029480.t1;Parent=Rr029480.t1.mrna1;Target=Rr029480.t1 1 24 +
L3SC0000011	rubus_genome	CDS	574427	574508	100	-	0	ID=Rr029480.t1.mrna1.cds2;Name=Rr029480.t1;Parent=Rr029480.t1.mrna1;Target=Rr029480.t1 25 106 +
L3SC0000011	rubus_genome	CDS	572792	573408	100	-	1	ID=Rr029480.t1.mrna1.cds3;Name=Rr029480.t1;Parent=Rr029480.t1.mrna1;Target=Rr029480.t1 107 723 +
L3SC0000011	rubus_genome	CDS	570951	572347	100	-	0	ID=Rr029480.t1.mrna1.cds4;Name=Rr029480.t1;Parent=Rr029480.t1.mrna1;Target=Rr029480.t1 724 2120 +
L3SC0000011	rubus_genome	CDS	570710	570851	100	-	2	ID=Rr029480.t1.mrna1.cds5;Name=Rr029480.t1;Parent=Rr029480.t1.mrna1;Target=Rr029480.t1 2121 2262 +
L3SC0000011	rubus_genome	CDS	570484	570591	100	-	0	ID=Rr029480.t1.mrna1.cds6;Name=Rr029480.t1;Parent=Rr029480.t1.mrna1;Target=Rr029480.t1 2263 2370 +
L3SC0000011	rubus_genome	CDS	569973	570185	100	-	0	ID=Rr029480.t1.mrna1.cds7;Name=Rr029480.t1;Parent=Rr029480.t1.mrna1;Target=Rr029480.t1 2371 2583 +
L3SC0000011	rubus_genome	CDS	569778	569888	100	-	0	ID=Rr029480.t1.mrna1.cds8;Name=Rr029480.t1;Parent=Rr029480.t1.mrna1;Target=Rr029480.t1 2584 2694 +
L3SC0000011	rubus_genome	CDS	568802	568996	100	-	0	ID=Rr029480.t1.mrna1.cds9;Name=Rr029480.t1;Parent=Rr029480.t1.mrna1;Target=Rr029480.t1 2695 2889 +
L3SC0000011	rubus_genome	CDS	568079	568250	100	-	0	ID=Rr029480.t1.mrna1.cds10;Name=Rr029480.t1;Parent=Rr029480.t1.mrna1;Target=Rr029480.t1 2890 3061 +
L3SC0000011	rubus_genome	CDS	567878	567909	100	-	1	ID=Rr029480.t1.mrna1.cds11;Name=Rr029480.t1;Parent=Rr029480.t1.mrna1;Target=Rr029480.t1 3062 3093 +
L3SC0000011	rubus_genome	gene	581204	582523	.	-	.	ID=Rr029482.t1.path1;Name=Rr029482.t1
L3SC0000011	rubus_genome	mRNA	581204	582523	.	-	.	ID=Rr029482.t1.mrna1;Name=Rr029482.t1;Parent=Rr029482.t1.path1;coverage=100.0;identity=100.0;matches=1320;mismatches=0;indels=0;unknowns=0
L3SC0000011	rubus_genome	exon	581204	582523	100	-	.	ID=Rr029482.t1.mrna1.exon1;Name=Rr029482.t1;Parent=Rr029482.t1.mrna1;Target=Rr029482.t1 1320 1 .
L3SC0000011	rubus_genome	CDS	581204	582523	100	-	0	ID=Rr029482.t1.mrna1.cds1;Name=Rr029482.t1;Parent=Rr029482.t1.mrna1;Target=Rr029482.t1 1320 1 .
L3SC0000011	rubus_genome	gene	588818	593249	.	-	.	ID=Rr029483.t2.path1;Name=Rr029483.t2
L3SC0000011	rubus_genome	mRNA	588818	593249	.	-	.	ID=Rr029483.t2.mrna1;Name=Rr029483.t2;Parent=Rr029483.t2.path1;coverage=100.0;identity=100.0;matches=2673;mismatches=0;indels=0;unknowns=0
L3SC0000011	rubus_genome	exon	592467	593249	100	-	.	ID=Rr029483.t2.mrna1.exon1;Name=Rr029483.t2;Parent=Rr029483.t2.mrna1;Target=Rr029483.t2 1 783 +
L3SC0000011	rubus_genome	exon	588818	590707	100	-	.	ID=Rr029483.t2.mrna1.exon2;Name=Rr029483.t2;Parent=Rr029483.t2.mrna1;Target=Rr029483.t2 784 2673 +
L3SC0000011	rubus_genome	CDS	592467	593249	100	-	0	ID=Rr029483.t2.mrna1.cds1;Name=Rr029483.t2;Parent=Rr029483.t2.mrna1;Target=Rr029483.t2 1 783 +
L3SC0000011	rubus_genome	CDS	588818	590707	100	-	0	ID=Rr029483.t2.mrna1.cds2;Name=Rr029483.t2;Parent=Rr029483.t2.mrna1;Target=Rr029483.t2 784 2673 +
L3SC0000011	rubus_genome	gene	593960	595335	.	-	.	ID=Rr029484.t1.path1;Name=Rr029484.t1
L3SC0000011	rubus_genome	mRNA	593960	595335	.	-	.	ID=Rr029484.t1.mrna1;Name=Rr029484.t1;Parent=Rr029484.t1.path1;coverage=100.0;identity=100.0;matches=1212;mismatches=0;indels=0;unknowns=0
L3SC0000011	rubus_genome	exon	595110	595335	100	-	.	ID=Rr029484.t1.mrna1.exon1;Name=Rr029484.t1;Parent=Rr029484.t1.mrna1;Target=Rr029484.t1 1 226 +
L3SC0000011	rubus_genome	exon	593960	594945	100	-	.	ID=Rr029484.t1.mrna1.exon2;Name=Rr029484.t1;Parent=Rr029484.t1.mrna1;Target=Rr029484.t1 227 1212 +
L3SC0000011	rubus_genome	CDS	595110	595335	100	-	0	ID=Rr029484.t1.mrna1.cds1;Name=Rr029484.t1;Parent=Rr029484.t1.mrna1;Target=Rr029484.t1 1 226 +
L3SC0000011	rubus_genome	CDS	593960	594945	100	-	1	ID=Rr029484.t1.mrna1.cds2;Name=Rr029484.t1;Parent=Rr029484.t1.mrna1;Target=Rr029484.t1 227 1212 +
L3SC0000011	rubus_genome	gene	596335	599535	.	-	.	ID=Rr029485.t2.path1;Name=Rr029485.t2
L3SC0000011	rubus_genome	mRNA	596335	599535	.	-	.	ID=Rr029485.t2.mrna1;Name=Rr029485.t2;Parent=Rr029485.t2.path1;coverage=100.0;identity=100.0;matches=1287;mismatches=0;indels=0;unknowns=0
L3SC0000011	rubus_genome	exon	599094	599535	100	-	.	ID=Rr029485.t2.mrna1.exon1;Name=Rr029485.t2;Parent=Rr029485.t2.mrna1;Target=Rr029485.t2 1 442 +
L3SC0000011	rubus_genome	exon	597384	597788	100	-	.	ID=Rr029485.t2.mrna1.exon2;Name=Rr029485.t2;Parent=Rr029485.t2.mrna1;Target=Rr029485.t2 443 847 +
L3SC0000011	rubus_genome	exon	596872	597071	100	-	.	ID=Rr029485.t2.mrna1.exon3;Name=Rr029485.t2;Parent=Rr029485.t2.mrna1;Target=Rr029485.t2 848 1047 +
L3SC0000011	rubus_genome	exon	596335	596574	100	-	.	ID=Rr029485.t2.mrna1.exon4;Name=Rr029485.t2;Parent=Rr029485.t2.mrna1;Target=Rr029485.t2 1048 1287 +
L3SC0000011	rubus_genome	CDS	599094	599535	100	-	0	ID=Rr029485.t2.mrna1.cds1;Name=Rr029485.t2;Parent=Rr029485.t2.mrna1;Target=Rr029485.t2 1 442 +
L3SC0000011	rubus_genome	CDS	597384	597788	100	-	1	ID=Rr029485.t2.mrna1.cds2;Name=Rr029485.t2;Parent=Rr029485.t2.mrna1;Target=Rr029485.t2 443 847 +
L3SC0000011	rubus_genome	CDS	596872	597071	100	-	1	ID=Rr029485.t2.mrna1.cds3;Name=Rr029485.t2;Parent=Rr029485.t2.mrna1;Target=Rr029485.t2 848 1047 +
L3SC0000011	rubus_genome	CDS	596335	596574	100	-	0	ID=Rr029485.t2.mrna1.cds4;Name=Rr029485.t2;Parent=Rr029485.t2.mrna1;Target=Rr029485.t2 1048 1287 +
L3SC0000011	rubus_genome	gene	604649	609215	.	-	.	ID=Rr029486.t1.path1;Name=Rr029486.t1
L3SC0000011	rubus_genome	mRNA	604649	609215	.	-	.	ID=Rr029486.t1.mrna1;Name=Rr029486.t1;Parent=Rr029486.t1.path1;coverage=100.0;identity=100.0;matches=1554;mismatches=0;indels=0;unknowns=0
L3SC0000011	rubus_genome	exon	608425	609215	100	-	.	ID=Rr029486.t1.mrna1.exon1;Name=Rr029486.t1;Parent=Rr029486.t1.mrna1;Target=Rr029486.t1 1 791 +
L3SC0000011	rubus_genome	exon	607760	607804	100	-	.	ID=Rr029486.t1.mrna1.exon2;Name=Rr029486.t1;Parent=Rr029486.t1.mrna1;Target=Rr029486.t1 792 836 +
L3SC0000011	rubus_genome	exon	606256	606516	100	-	.	ID=Rr029486.t1.mrna1.exon3;Name=Rr029486.t1;Parent=Rr029486.t1.mrna1;Target=Rr029486.t1 837 1097 +
L3SC0000011	rubus_genome	exon	605430	605581	100	-	.	ID=Rr029486.t1.mrna1.exon4;Name=Rr029486.t1;Parent=Rr029486.t1.mrna1;Target=Rr029486.t1 1098 1249 +
L3SC0000011	rubus_genome	exon	604910	605046	100	-	.	ID=Rr029486.t1.mrna1.exon5;Name=Rr029486.t1;Parent=Rr029486.t1.mrna1;Target=Rr029486.t1 1250 1386 +
L3SC0000011	rubus_genome	exon	604649	604816	100	-	.	ID=Rr029486.t1.mrna1.exon6;Name=Rr029486.t1;Parent=Rr029486.t1.mrna1;Target=Rr029486.t1 1387 1554 +
L3SC0000011	rubus_genome	CDS	608425	609215	100	-	0	ID=Rr029486.t1.mrna1.cds1;Name=Rr029486.t1;Parent=Rr029486.t1.mrna1;Target=Rr029486.t1 1 791 +
L3SC0000011	rubus_genome	CDS	607760	607804	100	-	2	ID=Rr029486.t1.mrna1.cds2;Name=Rr029486.t1;Parent=Rr029486.t1.mrna1;Target=Rr029486.t1 792 836 +
L3SC0000011	rubus_genome	CDS	606256	606516	100	-	2	ID=Rr029486.t1.mrna1.cds3;Name=Rr029486.t1;Parent=Rr029486.t1.mrna1;Target=Rr029486.t1 837 1097 +
L3SC0000011	rubus_genome	CDS	605430	605581	100	-	2	ID=Rr029486.t1.mrna1.cds4;Name=Rr029486.t1;Parent=Rr029486.t1.mrna1;Target=Rr029486.t1 1098 1249 +
L3SC0000011	rubus_genome	CDS	604910	605046	100	-	1	ID=Rr029486.t1.mrna1.cds5;Name=Rr029486.t1;Parent=Rr029486.t1.mrna1;Target=Rr029486.t1 1250 1386 +
L3SC0000011	rubus_genome	CDS	604649	604816	100	-	0	ID=Rr029486.t1.mrna1.cds6;Name=Rr029486.t1;Parent=Rr029486.t1.mrna1;Target=Rr029486.t1 1387 1554 +
L3SC0000011	rubus_genome	gene	611178	612794	.	+	.	ID=Rr029487.t1.path1;Name=Rr029487.t1
L3SC0000011	rubus_genome	mRNA	611178	612794	.	+	.	ID=Rr029487.t1.mrna1;Name=Rr029487.t1;Parent=Rr029487.t1.path1;coverage=100.0;identity=100.0;matches=474;mismatches=0;indels=0;unknowns=0
L3SC0000011	rubus_genome	exon	611178	611300	100	+	.	ID=Rr029487.t1.mrna1.exon1;Name=Rr029487.t1;Parent=Rr029487.t1.mrna1;Target=Rr029487.t1 1 123 +
L3SC0000011	rubus_genome	exon	611422	611511	100	+	.	ID=Rr029487.t1.mrna1.exon2;Name=Rr029487.t1;Parent=Rr029487.t1.mrna1;Target=Rr029487.t1 124 213 +
L3SC0000011	rubus_genome	exon	612104	612190	100	+	.	ID=Rr029487.t1.mrna1.exon3;Name=Rr029487.t1;Parent=Rr029487.t1.mrna1;Target=Rr029487.t1 214 300 +
L3SC0000011	rubus_genome	exon	612621	612794	100	+	.	ID=Rr029487.t1.mrna1.exon4;Name=Rr029487.t1;Parent=Rr029487.t1.mrna1;Target=Rr029487.t1 301 474 +
L3SC0000011	rubus_genome	CDS	611178	611300	100	+	0	ID=Rr029487.t1.mrna1.cds1;Name=Rr029487.t1;Parent=Rr029487.t1.mrna1;Target=Rr029487.t1 1 123 +
L3SC0000011	rubus_genome	CDS	611422	611511	100	+	0	ID=Rr029487.t1.mrna1.cds2;Name=Rr029487.t1;Parent=Rr029487.t1.mrna1;Target=Rr029487.t1 124 213 +
L3SC0000011	rubus_genome	CDS	612104	612190	100	+	0	ID=Rr029487.t1.mrna1.cds3;Name=Rr029487.t1;Parent=Rr029487.t1.mrna1;Target=Rr029487.t1 214 300 +
L3SC0000011	rubus_genome	CDS	612621	612794	100	+	0	ID=Rr029487.t1.mrna1.cds4;Name=Rr029487.t1;Parent=Rr029487.t1.mrna1;Target=Rr029487.t1 301 474 +
L3SC0000011	rubus_genome	gene	637851	639351	.	-	.	ID=Rr029488.t1.path1;Name=Rr029488.t1
L3SC0000011	rubus_genome	mRNA	637851	639351	.	-	.	ID=Rr029488.t1.mrna1;Name=Rr029488.t1;Parent=Rr029488.t1.path1;coverage=100.0;identity=100.0;matches=1215;mismatches=0;indels=0;unknowns=0
L3SC0000011	rubus_genome	exon	638578	639351	100	-	.	ID=Rr029488.t1.mrna1.exon1;Name=Rr029488.t1;Parent=Rr029488.t1.mrna1;Target=Rr029488.t1 1 774 +
L3SC0000011	rubus_genome	exon	637851	638291	100	-	.	ID=Rr029488.t1.mrna1.exon2;Name=Rr029488.t1;Parent=Rr029488.t1.mrna1;Target=Rr029488.t1 775 1215 +
L3SC0000011	rubus_genome	CDS	638578	639351	100	-	0	ID=Rr029488.t1.mrna1.cds1;Name=Rr029488.t1;Parent=Rr029488.t1.mrna1;Target=Rr029488.t1 1 774 +
L3SC0000011	rubus_genome	CDS	637851	638291	100	-	0	ID=Rr029488.t1.mrna1.cds2;Name=Rr029488.t1;Parent=Rr029488.t1.mrna1;Target=Rr029488.t1 775 1215 +
L3SC0000011	rubus_genome	gene	650615	653772	.	-	.	ID=Rr029489.t1.path1;Name=Rr029489.t1
L3SC0000011	rubus_genome	mRNA	650615	653772	.	-	.	ID=Rr029489.t1.mrna1;Name=Rr029489.t1;Parent=Rr029489.t1.path1;coverage=100.0;identity=100.0;matches=1029;mismatches=0;indels=0;unknowns=0
L3SC0000011	rubus_genome	exon	653742	653772	100	-	.	ID=Rr029489.t1.mrna1.exon1;Name=Rr029489.t1;Parent=Rr029489.t1.mrna1;Target=Rr029489.t1 1 31 +
L3SC0000011	rubus_genome	exon	653495	653642	100	-	.	ID=Rr029489.t1.mrna1.exon2;Name=Rr029489.t1;Parent=Rr029489.t1.mrna1;Target=Rr029489.t1 32 179 +
L3SC0000011	rubus_genome	exon	653332	653416	100	-	.	ID=Rr029489.t1.mrna1.exon3;Name=Rr029489.t1;Parent=Rr029489.t1.mrna1;Target=Rr029489.t1 180 264 +
L3SC0000011	rubus_genome	exon	653140	653235	100	-	.	ID=Rr029489.t1.mrna1.exon4;Name=Rr029489.t1;Parent=Rr029489.t1.mrna1;Target=Rr029489.t1 265 360 +
L3SC0000011	rubus_genome	exon	652976	653041	100	-	.	ID=Rr029489.t1.mrna1.exon5;Name=Rr029489.t1;Parent=Rr029489.t1.mrna1;Target=Rr029489.t1 361 426 +
L3SC0000011	rubus_genome	exon	652782	652880	100	-	.	ID=Rr029489.t1.mrna1.exon6;Name=Rr029489.t1;Parent=Rr029489.t1.mrna1;Target=Rr029489.t1 427 525 +
L3SC0000011	rubus_genome	exon	652543	652656	100	-	.	ID=Rr029489.t1.mrna1.exon7;Name=Rr029489.t1;Parent=Rr029489.t1.mrna1;Target=Rr029489.t1 526 639 +
L3SC0000011	rubus_genome	exon	652332	652442	100	-	.	ID=Rr029489.t1.mrna1.exon8;Name=Rr029489.t1;Parent=Rr029489.t1.mrna1;Target=Rr029489.t1 640 750 +
L3SC0000011	rubus_genome	exon	650615	650893	100	-	.	ID=Rr029489.t1.mrna1.exon9;Name=Rr029489.t1;Parent=Rr029489.t1.mrna1;Target=Rr029489.t1 751 1029 +
L3SC0000011	rubus_genome	CDS	653742	653772	100	-	0	ID=Rr029489.t1.mrna1.cds1;Name=Rr029489.t1;Parent=Rr029489.t1.mrna1;Target=Rr029489.t1 1 31 +
L3SC0000011	rubus_genome	CDS	653495	653642	100	-	1	ID=Rr029489.t1.mrna1.cds2;Name=Rr029489.t1;Parent=Rr029489.t1.mrna1;Target=Rr029489.t1 32 179 +
L3SC0000011	rubus_genome	CDS	653332	653416	100	-	2	ID=Rr029489.t1.mrna1.cds3;Name=Rr029489.t1;Parent=Rr029489.t1.mrna1;Target=Rr029489.t1 180 264 +
L3SC0000011	rubus_genome	CDS	653140	653235	100	-	0	ID=Rr029489.t1.mrna1.cds4;Name=Rr029489.t1;Parent=Rr029489.t1.mrna1;Target=Rr029489.t1 265 360 +
L3SC0000011	rubus_genome	CDS	652976	653041	100	-	0	ID=Rr029489.t1.mrna1.cds5;Name=Rr029489.t1;Parent=Rr029489.t1.mrna1;Target=Rr029489.t1 361 426 +
L3SC0000011	rubus_genome	CDS	652782	652880	100	-	0	ID=Rr029489.t1.mrna1.cds6;Name=Rr029489.t1;Parent=Rr029489.t1.mrna1;Target=Rr029489.t1 427 525 +
L3SC0000011	rubus_genome	CDS	652543	652656	100	-	0	ID=Rr029489.t1.mrna1.cds7;Name=Rr029489.t1;Parent=Rr029489.t1.mrna1;Target=Rr029489.t1 526 639 +
L3SC0000011	rubus_genome	CDS	652332	652442	100	-	0	ID=Rr029489.t1.mrna1.cds8;Name=Rr029489.t1;Parent=Rr029489.t1.mrna1;Target=Rr029489.t1 640 750 +
L3SC0000011	rubus_genome	CDS	650615	650893	100	-	0	ID=Rr029489.t1.mrna1.cds9;Name=Rr029489.t1;Parent=Rr029489.t1.mrna1;Target=Rr029489.t1 751 1029 +
L3SC0000011	rubus_genome	gene	658096	658986	.	-	.	ID=Rr029490.t1.path1;Name=Rr029490.t1
L3SC0000011	rubus_genome	mRNA	658096	658986	.	-	.	ID=Rr029490.t1.mrna1;Name=Rr029490.t1;Parent=Rr029490.t1.path1;coverage=100.0;identity=100.0;matches=207;mismatches=0;indels=0;unknowns=0
L3SC0000011	rubus_genome	exon	658957	658986	100	-	.	ID=Rr029490.t1.mrna1.exon1;Name=Rr029490.t1;Parent=Rr029490.t1.mrna1;Target=Rr029490.t1 1 30 +
L3SC0000011	rubus_genome	exon	658689	658755	100	-	.	ID=Rr029490.t1.mrna1.exon2;Name=Rr029490.t1;Parent=Rr029490.t1.mrna1;Target=Rr029490.t1 31 97 +
L3SC0000011	rubus_genome	exon	658241	658290	100	-	.	ID=Rr029490.t1.mrna1.exon3;Name=Rr029490.t1;Parent=Rr029490.t1.mrna1;Target=Rr029490.t1 98 147 +
L3SC0000011	rubus_genome	exon	658096	658155	100	-	.	ID=Rr029490.t1.mrna1.exon4;Name=Rr029490.t1;Parent=Rr029490.t1.mrna1;Target=Rr029490.t1 148 207 +
L3SC0000011	rubus_genome	CDS	658957	658986	100	-	0	ID=Rr029490.t1.mrna1.cds1;Name=Rr029490.t1;Parent=Rr029490.t1.mrna1;Target=Rr029490.t1 1 30 +
L3SC0000011	rubus_genome	CDS	658689	658755	100	-	0	ID=Rr029490.t1.mrna1.cds2;Name=Rr029490.t1;Parent=Rr029490.t1.mrna1;Target=Rr029490.t1 31 97 +
L3SC0000011	rubus_genome	CDS	658241	658290	100	-	1	ID=Rr029490.t1.mrna1.cds3;Name=Rr029490.t1;Parent=Rr029490.t1.mrna1;Target=Rr029490.t1 98 147 +
L3SC0000011	rubus_genome	CDS	658096	658155	100	-	0	ID=Rr029490.t1.mrna1.cds4;Name=Rr029490.t1;Parent=Rr029490.t1.mrna1;Target=Rr029490.t1 148 207 +
L3SC0000011	rubus_genome	gene	667879	670889	.	-	.	ID=Rr029493.t1.path1;Name=Rr029493.t1
L3SC0000011	rubus_genome	mRNA	667879	670889	.	-	.	ID=Rr029493.t1.mrna1;Name=Rr029493.t1;Parent=Rr029493.t1.path1;coverage=100.0;identity=100.0;matches=879;mismatches=0;indels=0;unknowns=0
L3SC0000011	rubus_genome	exon	670868	670889	100	-	.	ID=Rr029493.t1.mrna1.exon1;Name=Rr029493.t1;Parent=Rr029493.t1.mrna1;Target=Rr029493.t1 1 22 +
L3SC0000011	rubus_genome	exon	670593	670746	100	-	.	ID=Rr029493.t1.mrna1.exon2;Name=Rr029493.t1;Parent=Rr029493.t1.mrna1;Target=Rr029493.t1 23 176 +
L3SC0000011	rubus_genome	exon	670241	670511	100	-	.	ID=Rr029493.t1.mrna1.exon3;Name=Rr029493.t1;Parent=Rr029493.t1.mrna1;Target=Rr029493.t1 177 447 +
L3SC0000011	rubus_genome	exon	670106	670169	100	-	.	ID=Rr029493.t1.mrna1.exon4;Name=Rr029493.t1;Parent=Rr029493.t1.mrna1;Target=Rr029493.t1 448 511 +
L3SC0000011	rubus_genome	exon	669653	669761	100	-	.	ID=Rr029493.t1.mrna1.exon5;Name=Rr029493.t1;Parent=Rr029493.t1.mrna1;Target=Rr029493.t1 512 620 +
L3SC0000011	rubus_genome	exon	669462	669516	100	-	.	ID=Rr029493.t1.mrna1.exon6;Name=Rr029493.t1;Parent=Rr029493.t1.mrna1;Target=Rr029493.t1 621 675 +
L3SC0000011	rubus_genome	exon	668998	669039	100	-	.	ID=Rr029493.t1.mrna1.exon7;Name=Rr029493.t1;Parent=Rr029493.t1.mrna1;Target=Rr029493.t1 676 717 +
L3SC0000011	rubus_genome	exon	667879	668040	100	-	.	ID=Rr029493.t1.mrna1.exon8;Name=Rr029493.t1;Parent=Rr029493.t1.mrna1;Target=Rr029493.t1 718 879 +
L3SC0000011	rubus_genome	CDS	670868	670889	100	-	0	ID=Rr029493.t1.mrna1.cds1;Name=Rr029493.t1;Parent=Rr029493.t1.mrna1;Target=Rr029493.t1 1 22 +
L3SC0000011	rubus_genome	CDS	670593	670746	100	-	1	ID=Rr029493.t1.mrna1.cds2;Name=Rr029493.t1;Parent=Rr029493.t1.mrna1;Target=Rr029493.t1 23 176 +
L3SC0000011	rubus_genome	CDS	670241	670511	100	-	2	ID=Rr029493.t1.mrna1.cds3;Name=Rr029493.t1;Parent=Rr029493.t1.mrna1;Target=Rr029493.t1 177 447 +
L3SC0000011	rubus_genome	CDS	670106	670169	100	-	0	ID=Rr029493.t1.mrna1.cds4;Name=Rr029493.t1;Parent=Rr029493.t1.mrna1;Target=Rr029493.t1 448 511 +
L3SC0000011	rubus_genome	CDS	669653	669761	100	-	1	ID=Rr029493.t1.mrna1.cds5;Name=Rr029493.t1;Parent=Rr029493.t1.mrna1;Target=Rr029493.t1 512 620 +
L3SC0000011	rubus_genome	CDS	669462	669516	100	-	2	ID=Rr029493.t1.mrna1.cds6;Name=Rr029493.t1;Parent=Rr029493.t1.mrna1;Target=Rr029493.t1 621 675 +
L3SC0000011	rubus_genome	CDS	668998	669039	100	-	0	ID=Rr029493.t1.mrna1.cds7;Name=Rr029493.t1;Parent=Rr029493.t1.mrna1;Target=Rr029493.t1 676 717 +
L3SC0000011	rubus_genome	CDS	667879	668040	100	-	0	ID=Rr029493.t1.mrna1.cds8;Name=Rr029493.t1;Parent=Rr029493.t1.mrna1;Target=Rr029493.t1 718 879 +
L3SC0000011	rubus_genome	gene	680494	681777	.	-	.	ID=Rr029495.t1.path1;Name=Rr029495.t1
L3SC0000011	rubus_genome	mRNA	680494	681777	.	-	.	ID=Rr029495.t1.mrna1;Name=Rr029495.t1;Parent=Rr029495.t1.path1;coverage=100.0;identity=100.0;matches=1284;mismatches=0;indels=0;unknowns=0
L3SC0000011	rubus_genome	exon	680494	681777	100	-	.	ID=Rr029495.t1.mrna1.exon1;Name=Rr029495.t1;Parent=Rr029495.t1.mrna1;Target=Rr029495.t1 1284 1 .
L3SC0000011	rubus_genome	CDS	680494	681777	100	-	0	ID=Rr029495.t1.mrna1.cds1;Name=Rr029495.t1;Parent=Rr029495.t1.mrna1;Target=Rr029495.t1 1284 1 .
L3SC0000011	rubus_genome	gene	686306	689430	.	-	.	ID=Rr029496.t1.path1;Name=Rr029496.t1
L3SC0000011	rubus_genome	mRNA	686306	689430	.	-	.	ID=Rr029496.t1.mrna1;Name=Rr029496.t1;Parent=Rr029496.t1.path1;coverage=100.0;identity=100.0;matches=1305;mismatches=0;indels=0;unknowns=0
L3SC0000011	rubus_genome	exon	689086	689430	100	-	.	ID=Rr029496.t1.mrna1.exon1;Name=Rr029496.t1;Parent=Rr029496.t1.mrna1;Target=Rr029496.t1 1 345 +
L3SC0000011	rubus_genome	exon	688786	688983	100	-	.	ID=Rr029496.t1.mrna1.exon2;Name=Rr029496.t1;Parent=Rr029496.t1.mrna1;Target=Rr029496.t1 346 543 +
L3SC0000011	rubus_genome	exon	688357	688599	100	-	.	ID=Rr029496.t1.mrna1.exon3;Name=Rr029496.t1;Parent=Rr029496.t1.mrna1;Target=Rr029496.t1 544 786 +
L3SC0000011	rubus_genome	exon	687110	687343	100	-	.	ID=Rr029496.t1.mrna1.exon4;Name=Rr029496.t1;Parent=Rr029496.t1.mrna1;Target=Rr029496.t1 787 1020 +
L3SC0000011	rubus_genome	exon	686572	686829	100	-	.	ID=Rr029496.t1.mrna1.exon5;Name=Rr029496.t1;Parent=Rr029496.t1.mrna1;Target=Rr029496.t1 1021 1278 +
L3SC0000011	rubus_genome	exon	686306	686332	100	-	.	ID=Rr029496.t1.mrna1.exon6;Name=Rr029496.t1;Parent=Rr029496.t1.mrna1;Target=Rr029496.t1 1279 1305 +
L3SC0000011	rubus_genome	CDS	689086	689430	100	-	0	ID=Rr029496.t1.mrna1.cds1;Name=Rr029496.t1;Parent=Rr029496.t1.mrna1;Target=Rr029496.t1 1 345 +
L3SC0000011	rubus_genome	CDS	688786	688983	100	-	0	ID=Rr029496.t1.mrna1.cds2;Name=Rr029496.t1;Parent=Rr029496.t1.mrna1;Target=Rr029496.t1 346 543 +
L3SC0000011	rubus_genome	CDS	688357	688599	100	-	0	ID=Rr029496.t1.mrna1.cds3;Name=Rr029496.t1;Parent=Rr029496.t1.mrna1;Target=Rr029496.t1 544 786 +
L3SC0000011	rubus_genome	CDS	687110	687343	100	-	0	ID=Rr029496.t1.mrna1.cds4;Name=Rr029496.t1;Parent=Rr029496.t1.mrna1;Target=Rr029496.t1 787 1020 +
L3SC0000011	rubus_genome	CDS	686572	686829	100	-	0	ID=Rr029496.t1.mrna1.cds5;Name=Rr029496.t1;Parent=Rr029496.t1.mrna1;Target=Rr029496.t1 1021 1278 +
L3SC0000011	rubus_genome	CDS	686306	686332	100	-	0	ID=Rr029496.t1.mrna1.cds6;Name=Rr029496.t1;Parent=Rr029496.t1.mrna1;Target=Rr029496.t1 1279 1305 +
L3SC0000011	rubus_genome	gene	690564	695286	.	-	.	ID=Rr029497.t1.path1;Name=Rr029497.t1
L3SC0000011	rubus_genome	mRNA	690564	695286	.	-	.	ID=Rr029497.t1.mrna1;Name=Rr029497.t1;Parent=Rr029497.t1.path1;coverage=100.0;identity=100.0;matches=1971;mismatches=0;indels=0;unknowns=0
L3SC0000011	rubus_genome	exon	694926	695286	100	-	.	ID=Rr029497.t1.mrna1.exon1;Name=Rr029497.t1;Parent=Rr029497.t1.mrna1;Target=Rr029497.t1 1 361 +
L3SC0000011	rubus_genome	exon	694682	694836	100	-	.	ID=Rr029497.t1.mrna1.exon2;Name=Rr029497.t1;Parent=Rr029497.t1.mrna1;Target=Rr029497.t1 362 516 +
L3SC0000011	rubus_genome	exon	694540	694606	100	-	.	ID=Rr029497.t1.mrna1.exon3;Name=Rr029497.t1;Parent=Rr029497.t1.mrna1;Target=Rr029497.t1 517 583 +
L3SC0000011	rubus_genome	exon	694094	694145	100	-	.	ID=Rr029497.t1.mrna1.exon4;Name=Rr029497.t1;Parent=Rr029497.t1.mrna1;Target=Rr029497.t1 584 635 +
L3SC0000011	rubus_genome	exon	693923	694008	100	-	.	ID=Rr029497.t1.mrna1.exon5;Name=Rr029497.t1;Parent=Rr029497.t1.mrna1;Target=Rr029497.t1 636 721 +
L3SC0000011	rubus_genome	exon	692950	693097	100	-	.	ID=Rr029497.t1.mrna1.exon6;Name=Rr029497.t1;Parent=Rr029497.t1.mrna1;Target=Rr029497.t1 722 869 +
L3SC0000011	rubus_genome	exon	692786	692870	100	-	.	ID=Rr029497.t1.mrna1.exon7;Name=Rr029497.t1;Parent=Rr029497.t1.mrna1;Target=Rr029497.t1 870 954 +
L3SC0000011	rubus_genome	exon	692586	692681	100	-	.	ID=Rr029497.t1.mrna1.exon8;Name=Rr029497.t1;Parent=Rr029497.t1.mrna1;Target=Rr029497.t1 955 1050 +
L3SC0000011	rubus_genome	exon	692423	692488	100	-	.	ID=Rr029497.t1.mrna1.exon9;Name=Rr029497.t1;Parent=Rr029497.t1.mrna1;Target=Rr029497.t1 1051 1116 +
L3SC0000011	rubus_genome	exon	692218	692316	100	-	.	ID=Rr029497.t1.mrna1.exon10;Name=Rr029497.t1;Parent=Rr029497.t1.mrna1;Target=Rr029497.t1 1117 1215 +
L3SC0000011	rubus_genome	exon	691965	692078	100	-	.	ID=Rr029497.t1.mrna1.exon11;Name=Rr029497.t1;Parent=Rr029497.t1.mrna1;Target=Rr029497.t1 1216 1329 +
L3SC0000011	rubus_genome	exon	691754	691864	100	-	.	ID=Rr029497.t1.mrna1.exon12;Name=Rr029497.t1;Parent=Rr029497.t1.mrna1;Target=Rr029497.t1 1330 1440 +
L3SC0000011	rubus_genome	exon	691593	691655	100	-	.	ID=Rr029497.t1.mrna1.exon13;Name=Rr029497.t1;Parent=Rr029497.t1.mrna1;Target=Rr029497.t1 1441 1503 +
L3SC0000011	rubus_genome	exon	691404	691496	100	-	.	ID=Rr029497.t1.mrna1.exon14;Name=Rr029497.t1;Parent=Rr029497.t1.mrna1;Target=Rr029497.t1 1504 1596 +
L3SC0000011	rubus_genome	exon	691161	691274	100	-	.	ID=Rr029497.t1.mrna1.exon15;Name=Rr029497.t1;Parent=Rr029497.t1.mrna1;Target=Rr029497.t1 1597 1710 +
L3SC0000011	rubus_genome	exon	690988	691059	100	-	.	ID=Rr029497.t1.mrna1.exon16;Name=Rr029497.t1;Parent=Rr029497.t1.mrna1;Target=Rr029497.t1 1711 1782 +
L3SC0000011	rubus_genome	exon	690832	690897	100	-	.	ID=Rr029497.t1.mrna1.exon17;Name=Rr029497.t1;Parent=Rr029497.t1.mrna1;Target=Rr029497.t1 1783 1848 +
L3SC0000011	rubus_genome	exon	690564	690686	100	-	.	ID=Rr029497.t1.mrna1.exon18;Name=Rr029497.t1;Parent=Rr029497.t1.mrna1;Target=Rr029497.t1 1849 1971 +
L3SC0000011	rubus_genome	CDS	694926	695286	100	-	0	ID=Rr029497.t1.mrna1.cds1;Name=Rr029497.t1;Parent=Rr029497.t1.mrna1;Target=Rr029497.t1 1 361 +
L3SC0000011	rubus_genome	CDS	694682	694836	100	-	1	ID=Rr029497.t1.mrna1.cds2;Name=Rr029497.t1;Parent=Rr029497.t1.mrna1;Target=Rr029497.t1 362 516 +
L3SC0000011	rubus_genome	CDS	694540	694606	100	-	0	ID=Rr029497.t1.mrna1.cds3;Name=Rr029497.t1;Parent=Rr029497.t1.mrna1;Target=Rr029497.t1 517 583 +
L3SC0000011	rubus_genome	CDS	694094	694145	100	-	1	ID=Rr029497.t1.mrna1.cds4;Name=Rr029497.t1;Parent=Rr029497.t1.mrna1;Target=Rr029497.t1 584 635 +
L3SC0000011	rubus_genome	CDS	693923	694008	100	-	2	ID=Rr029497.t1.mrna1.cds5;Name=Rr029497.t1;Parent=Rr029497.t1.mrna1;Target=Rr029497.t1 636 721 +
L3SC0000011	rubus_genome	CDS	692950	693097	100	-	1	ID=Rr029497.t1.mrna1.cds6;Name=Rr029497.t1;Parent=Rr029497.t1.mrna1;Target=Rr029497.t1 722 869 +
L3SC0000011	rubus_genome	CDS	692786	692870	100	-	2	ID=Rr029497.t1.mrna1.cds7;Name=Rr029497.t1;Parent=Rr029497.t1.mrna1;Target=Rr029497.t1 870 954 +
L3SC0000011	rubus_genome	CDS	692586	692681	100	-	0	ID=Rr029497.t1.mrna1.cds8;Name=Rr029497.t1;Parent=Rr029497.t1.mrna1;Target=Rr029497.t1 955 1050 +
L3SC0000011	rubus_genome	CDS	692423	692488	100	-	0	ID=Rr029497.t1.mrna1.cds9;Name=Rr029497.t1;Parent=Rr029497.t1.mrna1;Target=Rr029497.t1 1051 1116 +
L3SC0000011	rubus_genome	CDS	692218	692316	100	-	0	ID=Rr029497.t1.mrna1.cds10;Name=Rr029497.t1;Parent=Rr029497.t1.mrna1;Target=Rr029497.t1 1117 1215 +
L3SC0000011	rubus_genome	CDS	691965	692078	100	-	0	ID=Rr029497.t1.mrna1.cds11;Name=Rr029497.t1;Parent=Rr029497.t1.mrna1;Target=Rr029497.t1 1216 1329 +
L3SC0000011	rubus_genome	CDS	691754	691864	100	-	0	ID=Rr029497.t1.mrna1.cds12;Name=Rr029497.t1;Parent=Rr029497.t1.mrna1;Target=Rr029497.t1 1330 1440 +
L3SC0000011	rubus_genome	CDS	691593	691655	100	-	0	ID=Rr029497.t1.mrna1.cds13;Name=Rr029497.t1;Parent=Rr029497.t1.mrna1;Target=Rr029497.t1 1441 1503 +
L3SC0000011	rubus_genome	CDS	691404	691496	100	-	0	ID=Rr029497.t1.mrna1.cds14;Name=Rr029497.t1;Parent=Rr029497.t1.mrna1;Target=Rr029497.t1 1504 1596 +
L3SC0000011	rubus_genome	CDS	691161	691274	100	-	0	ID=Rr029497.t1.mrna1.cds15;Name=Rr029497.t1;Parent=Rr029497.t1.mrna1;Target=Rr029497.t1 1597 1710 +
L3SC0000011	rubus_genome	CDS	690988	691059	100	-	0	ID=Rr029497.t1.mrna1.cds16;Name=Rr029497.t1;Parent=Rr029497.t1.mrna1;Target=Rr029497.t1 1711 1782 +
L3SC0000011	rubus_genome	CDS	690832	690897	100	-	0	ID=Rr029497.t1.mrna1.cds17;Name=Rr029497.t1;Parent=Rr029497.t1.mrna1;Target=Rr029497.t1 1783 1848 +
L3SC0000011	rubus_genome	CDS	690564	690686	100	-	0	ID=Rr029497.t1.mrna1.cds18;Name=Rr029497.t1;Parent=Rr029497.t1.mrna1;Target=Rr029497.t1 1849 1971 +
L3SC0000011	rubus_genome	gene	700733	702848	.	-	.	ID=Rr029498.t1.path1;Name=Rr029498.t1
L3SC0000011	rubus_genome	mRNA	700733	702848	.	-	.	ID=Rr029498.t1.mrna1;Name=Rr029498.t1;Parent=Rr029498.t1.path1;coverage=100.0;identity=100.0;matches=780;mismatches=0;indels=0;unknowns=0
L3SC0000011	rubus_genome	exon	702600	702848	100	-	.	ID=Rr029498.t1.mrna1.exon1;Name=Rr029498.t1;Parent=Rr029498.t1.mrna1;Target=Rr029498.t1 1 249 +
L3SC0000011	rubus_genome	exon	701890	702090	100	-	.	ID=Rr029498.t1.mrna1.exon2;Name=Rr029498.t1;Parent=Rr029498.t1.mrna1;Target=Rr029498.t1 250 450 +
L3SC0000011	rubus_genome	exon	700733	701062	100	-	.	ID=Rr029498.t1.mrna1.exon3;Name=Rr029498.t1;Parent=Rr029498.t1.mrna1;Target=Rr029498.t1 451 780 +
L3SC0000011	rubus_genome	CDS	702600	702848	100	-	0	ID=Rr029498.t1.mrna1.cds1;Name=Rr029498.t1;Parent=Rr029498.t1.mrna1;Target=Rr029498.t1 1 249 +
L3SC0000011	rubus_genome	CDS	701890	702090	100	-	0	ID=Rr029498.t1.mrna1.cds2;Name=Rr029498.t1;Parent=Rr029498.t1.mrna1;Target=Rr029498.t1 250 450 +
L3SC0000011	rubus_genome	CDS	700733	701062	100	-	0	ID=Rr029498.t1.mrna1.cds3;Name=Rr029498.t1;Parent=Rr029498.t1.mrna1;Target=Rr029498.t1 451 780 +
L3SC0000011	rubus_genome	gene	704745	710738	.	+	.	ID=Rr029500.t1.path1;Name=Rr029500.t1
L3SC0000011	rubus_genome	mRNA	704745	710738	.	+	.	ID=Rr029500.t1.mrna1;Name=Rr029500.t1;Parent=Rr029500.t1.path1;coverage=100.0;identity=100.0;matches=3252;mismatches=0;indels=0;unknowns=0
L3SC0000011	rubus_genome	exon	704745	704812	100	+	.	ID=Rr029500.t1.mrna1.exon1;Name=Rr029500.t1;Parent=Rr029500.t1.mrna1;Target=Rr029500.t1 1 68 +
L3SC0000011	rubus_genome	exon	704924	705022	100	+	.	ID=Rr029500.t1.mrna1.exon2;Name=Rr029500.t1;Parent=Rr029500.t1.mrna1;Target=Rr029500.t1 69 167 +
L3SC0000011	rubus_genome	exon	705212	705402	100	+	.	ID=Rr029500.t1.mrna1.exon3;Name=Rr029500.t1;Parent=Rr029500.t1.mrna1;Target=Rr029500.t1 168 358 +
L3SC0000011	rubus_genome	exon	706244	706437	100	+	.	ID=Rr029500.t1.mrna1.exon4;Name=Rr029500.t1;Parent=Rr029500.t1.mrna1;Target=Rr029500.t1 359 552 +
L3SC0000011	rubus_genome	exon	706627	706735	100	+	.	ID=Rr029500.t1.mrna1.exon5;Name=Rr029500.t1;Parent=Rr029500.t1.mrna1;Target=Rr029500.t1 553 661 +
L3SC0000011	rubus_genome	exon	706882	707198	100	+	.	ID=Rr029500.t1.mrna1.exon6;Name=Rr029500.t1;Parent=Rr029500.t1.mrna1;Target=Rr029500.t1 662 978 +
L3SC0000011	rubus_genome	exon	707497	707889	100	+	.	ID=Rr029500.t1.mrna1.exon7;Name=Rr029500.t1;Parent=Rr029500.t1.mrna1;Target=Rr029500.t1 979 1371 +
L3SC0000011	rubus_genome	exon	708324	708405	100	+	.	ID=Rr029500.t1.mrna1.exon8;Name=Rr029500.t1;Parent=Rr029500.t1.mrna1;Target=Rr029500.t1 1372 1453 +
L3SC0000011	rubus_genome	exon	708530	710161	100	+	.	ID=Rr029500.t1.mrna1.exon9;Name=Rr029500.t1;Parent=Rr029500.t1.mrna1;Target=Rr029500.t1 1454 3085 +
L3SC0000011	rubus_genome	exon	710572	710738	100	+	.	ID=Rr029500.t1.mrna1.exon10;Name=Rr029500.t1;Parent=Rr029500.t1.mrna1;Target=Rr029500.t1 3086 3252 +
L3SC0000011	rubus_genome	CDS	704745	704812	100	+	0	ID=Rr029500.t1.mrna1.cds1;Name=Rr029500.t1;Parent=Rr029500.t1.mrna1;Target=Rr029500.t1 1 68 +
L3SC0000011	rubus_genome	CDS	704924	705022	100	+	2	ID=Rr029500.t1.mrna1.cds2;Name=Rr029500.t1;Parent=Rr029500.t1.mrna1;Target=Rr029500.t1 69 167 +
L3SC0000011	rubus_genome	CDS	705212	705402	100	+	2	ID=Rr029500.t1.mrna1.cds3;Name=Rr029500.t1;Parent=Rr029500.t1.mrna1;Target=Rr029500.t1 168 358 +
L3SC0000011	rubus_genome	CDS	706244	706437	100	+	1	ID=Rr029500.t1.mrna1.cds4;Name=Rr029500.t1;Parent=Rr029500.t1.mrna1;Target=Rr029500.t1 359 552 +
L3SC0000011	rubus_genome	CDS	706627	706735	100	+	0	ID=Rr029500.t1.mrna1.cds5;Name=Rr029500.t1;Parent=Rr029500.t1.mrna1;Target=Rr029500.t1 553 661 +
L3SC0000011	rubus_genome	CDS	706882	707198	100	+	1	ID=Rr029500.t1.mrna1.cds6;Name=Rr029500.t1;Parent=Rr029500.t1.mrna1;Target=Rr029500.t1 662 978 +
L3SC0000011	rubus_genome	CDS	707497	707889	100	+	0	ID=Rr029500.t1.mrna1.cds7;Name=Rr029500.t1;Parent=Rr029500.t1.mrna1;Target=Rr029500.t1 979 1371 +
L3SC0000011	rubus_genome	CDS	708324	708405	100	+	0	ID=Rr029500.t1.mrna1.cds8;Name=Rr029500.t1;Parent=Rr029500.t1.mrna1;Target=Rr029500.t1 1372 1453 +
L3SC0000011	rubus_genome	CDS	708530	710161	100	+	1	ID=Rr029500.t1.mrna1.cds9;Name=Rr029500.t1;Parent=Rr029500.t1.mrna1;Target=Rr029500.t1 1454 3085 +
L3SC0000011	rubus_genome	CDS	710572	710738	100	+	1	ID=Rr029500.t1.mrna1.cds10;Name=Rr029500.t1;Parent=Rr029500.t1.mrna1;Target=Rr029500.t1 3086 3252 +
L3SC0000011	rubus_genome	gene	720780	722616	.	+	.	ID=Rr029501.t1.path1;Name=Rr029501.t1
L3SC0000011	rubus_genome	mRNA	720780	722616	.	+	.	ID=Rr029501.t1.mrna1;Name=Rr029501.t1;Parent=Rr029501.t1.path1;coverage=100.0;identity=100.0;matches=948;mismatches=0;indels=0;unknowns=0
L3SC0000011	rubus_genome	exon	720780	721496	100	+	.	ID=Rr029501.t1.mrna1.exon1;Name=Rr029501.t1;Parent=Rr029501.t1.mrna1;Target=Rr029501.t1 1 717 +
L3SC0000011	rubus_genome	exon	722386	722616	100	+	.	ID=Rr029501.t1.mrna1.exon2;Name=Rr029501.t1;Parent=Rr029501.t1.mrna1;Target=Rr029501.t1 718 948 +
L3SC0000011	rubus_genome	CDS	720780	721496	100	+	0	ID=Rr029501.t1.mrna1.cds1;Name=Rr029501.t1;Parent=Rr029501.t1.mrna1;Target=Rr029501.t1 1 717 +
L3SC0000011	rubus_genome	CDS	722386	722616	100	+	0	ID=Rr029501.t1.mrna1.cds2;Name=Rr029501.t1;Parent=Rr029501.t1.mrna1;Target=Rr029501.t1 718 948 +
L3SC0000011	rubus_genome	gene	723813	727985	.	+	.	ID=Rr029502.t1.path1;Name=Rr029502.t1
L3SC0000011	rubus_genome	mRNA	723813	727985	.	+	.	ID=Rr029502.t1.mrna1;Name=Rr029502.t1;Parent=Rr029502.t1.path1;coverage=100.0;identity=100.0;matches=1923;mismatches=0;indels=0;unknowns=0
L3SC0000011	rubus_genome	exon	723813	724406	100	+	.	ID=Rr029502.t1.mrna1.exon1;Name=Rr029502.t1;Parent=Rr029502.t1.mrna1;Target=Rr029502.t1 1 594 +
L3SC0000011	rubus_genome	exon	725036	725201	100	+	.	ID=Rr029502.t1.mrna1.exon2;Name=Rr029502.t1;Parent=Rr029502.t1.mrna1;Target=Rr029502.t1 595 760 +
L3SC0000011	rubus_genome	exon	725297	725427	100	+	.	ID=Rr029502.t1.mrna1.exon3;Name=Rr029502.t1;Parent=Rr029502.t1.mrna1;Target=Rr029502.t1 761 891 +
L3SC0000011	rubus_genome	exon	726182	726976	100	+	.	ID=Rr029502.t1.mrna1.exon4;Name=Rr029502.t1;Parent=Rr029502.t1.mrna1;Target=Rr029502.t1 892 1686 +
L3SC0000011	rubus_genome	exon	727114	727161	100	+	.	ID=Rr029502.t1.mrna1.exon5;Name=Rr029502.t1;Parent=Rr029502.t1.mrna1;Target=Rr029502.t1 1687 1734 +
L3SC0000011	rubus_genome	exon	727331	727444	100	+	.	ID=Rr029502.t1.mrna1.exon6;Name=Rr029502.t1;Parent=Rr029502.t1.mrna1;Target=Rr029502.t1 1735 1848 +
L3SC0000011	rubus_genome	exon	727911	727985	100	+	.	ID=Rr029502.t1.mrna1.exon7;Name=Rr029502.t1;Parent=Rr029502.t1.mrna1;Target=Rr029502.t1 1849 1923 +
L3SC0000011	rubus_genome	CDS	723813	724406	100	+	0	ID=Rr029502.t1.mrna1.cds1;Name=Rr029502.t1;Parent=Rr029502.t1.mrna1;Target=Rr029502.t1 1 594 +
L3SC0000011	rubus_genome	CDS	725036	725201	100	+	0	ID=Rr029502.t1.mrna1.cds2;Name=Rr029502.t1;Parent=Rr029502.t1.mrna1;Target=Rr029502.t1 595 760 +
L3SC0000011	rubus_genome	CDS	725297	725427	100	+	1	ID=Rr029502.t1.mrna1.cds3;Name=Rr029502.t1;Parent=Rr029502.t1.mrna1;Target=Rr029502.t1 761 891 +
L3SC0000011	rubus_genome	CDS	726182	726976	100	+	0	ID=Rr029502.t1.mrna1.cds4;Name=Rr029502.t1;Parent=Rr029502.t1.mrna1;Target=Rr029502.t1 892 1686 +
L3SC0000011	rubus_genome	CDS	727114	727161	100	+	0	ID=Rr029502.t1.mrna1.cds5;Name=Rr029502.t1;Parent=Rr029502.t1.mrna1;Target=Rr029502.t1 1687 1734 +
L3SC0000011	rubus_genome	CDS	727331	727444	100	+	0	ID=Rr029502.t1.mrna1.cds6;Name=Rr029502.t1;Parent=Rr029502.t1.mrna1;Target=Rr029502.t1 1735 1848 +
L3SC0000011	rubus_genome	CDS	727911	727985	100	+	0	ID=Rr029502.t1.mrna1.cds7;Name=Rr029502.t1;Parent=Rr029502.t1.mrna1;Target=Rr029502.t1 1849 1923 +
L3SC0000011	rubus_genome	gene	735237	736274	.	+	.	ID=Rr029503.t1.path1;Name=Rr029503.t1
L3SC0000011	rubus_genome	mRNA	735237	736274	.	+	.	ID=Rr029503.t1.mrna1;Name=Rr029503.t1;Parent=Rr029503.t1.path1;coverage=99.2;identity=100.0;matches=527;mismatches=0;indels=0;unknowns=0
L3SC0000011	rubus_genome	exon	735237	735314	100	+	.	ID=Rr029503.t1.mrna1.exon1;Name=Rr029503.t1;Parent=Rr029503.t1.mrna1;Target=Rr029503.t1 5 82 +
L3SC0000011	rubus_genome	exon	735826	736274	100	+	.	ID=Rr029503.t1.mrna1.exon2;Name=Rr029503.t1;Parent=Rr029503.t1.mrna1;Target=Rr029503.t1 83 531 +
L3SC0000011	rubus_genome	CDS	735239	735314	100	+	0	ID=Rr029503.t1.mrna1.cds1;Name=Rr029503.t1;Parent=Rr029503.t1.mrna1;Target=Rr029503.t1 7 82 +
L3SC0000011	rubus_genome	CDS	735826	736274	100	+	1	ID=Rr029503.t1.mrna1.cds2;Name=Rr029503.t1;Parent=Rr029503.t1.mrna1;Target=Rr029503.t1 83 531 +
L3SC0000011	rubus_genome	gene	742213	744644	.	-	.	ID=Rr029504.t1.path1;Name=Rr029504.t1
L3SC0000011	rubus_genome	mRNA	742213	744644	.	-	.	ID=Rr029504.t1.mrna1;Name=Rr029504.t1;Parent=Rr029504.t1.path1;coverage=100.0;identity=100.0;matches=1476;mismatches=0;indels=0;unknowns=0
L3SC0000011	rubus_genome	exon	744486	744644	100	-	.	ID=Rr029504.t1.mrna1.exon1;Name=Rr029504.t1;Parent=Rr029504.t1.mrna1;Target=Rr029504.t1 1 159 +
L3SC0000011	rubus_genome	exon	744215	744346	100	-	.	ID=Rr029504.t1.mrna1.exon2;Name=Rr029504.t1;Parent=Rr029504.t1.mrna1;Target=Rr029504.t1 160 291 +
L3SC0000011	rubus_genome	exon	743950	744110	100	-	.	ID=Rr029504.t1.mrna1.exon3;Name=Rr029504.t1;Parent=Rr029504.t1.mrna1;Target=Rr029504.t1 292 452 +
L3SC0000011	rubus_genome	exon	742213	743236	100	-	.	ID=Rr029504.t1.mrna1.exon4;Name=Rr029504.t1;Parent=Rr029504.t1.mrna1;Target=Rr029504.t1 453 1476 +
L3SC0000011	rubus_genome	CDS	744486	744644	100	-	0	ID=Rr029504.t1.mrna1.cds1;Name=Rr029504.t1;Parent=Rr029504.t1.mrna1;Target=Rr029504.t1 1 159 +
L3SC0000011	rubus_genome	CDS	744215	744346	100	-	0	ID=Rr029504.t1.mrna1.cds2;Name=Rr029504.t1;Parent=Rr029504.t1.mrna1;Target=Rr029504.t1 160 291 +
L3SC0000011	rubus_genome	CDS	743950	744110	100	-	0	ID=Rr029504.t1.mrna1.cds3;Name=Rr029504.t1;Parent=Rr029504.t1.mrna1;Target=Rr029504.t1 292 452 +
L3SC0000011	rubus_genome	CDS	742213	743236	100	-	2	ID=Rr029504.t1.mrna1.cds4;Name=Rr029504.t1;Parent=Rr029504.t1.mrna1;Target=Rr029504.t1 453 1476 +
L4SC0000011	rubus_genome	gene	4531	12248	.	+	.	ID=Rr029505.t1.path1;Name=Rr029505.t1
L4SC0000011	rubus_genome	mRNA	4531	12248	.	+	.	ID=Rr029505.t1.mrna1;Name=Rr029505.t1;Parent=Rr029505.t1.path1;coverage=100.0;identity=100.0;matches=2514;mismatches=0;indels=0;unknowns=0
L4SC0000011	rubus_genome	exon	4531	4626	100	+	.	ID=Rr029505.t1.mrna1.exon1;Name=Rr029505.t1;Parent=Rr029505.t1.mrna1;Target=Rr029505.t1 1 96 +
L4SC0000011	rubus_genome	exon	4714	4971	100	+	.	ID=Rr029505.t1.mrna1.exon2;Name=Rr029505.t1;Parent=Rr029505.t1.mrna1;Target=Rr029505.t1 97 354 +
L4SC0000011	rubus_genome	exon	5057	5131	100	+	.	ID=Rr029505.t1.mrna1.exon3;Name=Rr029505.t1;Parent=Rr029505.t1.mrna1;Target=Rr029505.t1 355 429 +
L4SC0000011	rubus_genome	exon	5685	5786	100	+	.	ID=Rr029505.t1.mrna1.exon4;Name=Rr029505.t1;Parent=Rr029505.t1.mrna1;Target=Rr029505.t1 430 531 +
L4SC0000011	rubus_genome	exon	5922	5972	100	+	.	ID=Rr029505.t1.mrna1.exon5;Name=Rr029505.t1;Parent=Rr029505.t1.mrna1;Target=Rr029505.t1 532 582 +
L4SC0000011	rubus_genome	exon	6059	6164	100	+	.	ID=Rr029505.t1.mrna1.exon6;Name=Rr029505.t1;Parent=Rr029505.t1.mrna1;Target=Rr029505.t1 583 688 +
L4SC0000011	rubus_genome	exon	6591	6701	100	+	.	ID=Rr029505.t1.mrna1.exon7;Name=Rr029505.t1;Parent=Rr029505.t1.mrna1;Target=Rr029505.t1 689 799 +
L4SC0000011	rubus_genome	exon	6973	7064	100	+	.	ID=Rr029505.t1.mrna1.exon8;Name=Rr029505.t1;Parent=Rr029505.t1.mrna1;Target=Rr029505.t1 800 891 +
L4SC0000011	rubus_genome	exon	7151	7319	100	+	.	ID=Rr029505.t1.mrna1.exon9;Name=Rr029505.t1;Parent=Rr029505.t1.mrna1;Target=Rr029505.t1 892 1060 +
```
