## Supplementary Data 5, 6, and 7 respectively for "Draft Genome Assembly and Annotation of Red Raspberry *Rubus Idaeus*": Rubus_idaeus.gff (part 10 of 60)

```
L4SC0000011	rubus_genome	exon	7396	7472	100	+	.	ID=Rr029505.t1.mrna1.exon10;Name=Rr029505.t1;Parent=Rr029505.t1.mrna1;Target=Rr029505.t1 1061 1137 +
L4SC0000011	rubus_genome	exon	7561	7659	100	+	.	ID=Rr029505.t1.mrna1.exon11;Name=Rr029505.t1;Parent=Rr029505.t1.mrna1;Target=Rr029505.t1 1138 1236 +
L4SC0000011	rubus_genome	exon	7748	7838	100	+	.	ID=Rr029505.t1.mrna1.exon12;Name=Rr029505.t1;Parent=Rr029505.t1.mrna1;Target=Rr029505.t1 1237 1327 +
L4SC0000011	rubus_genome	exon	8300	8385	100	+	.	ID=Rr029505.t1.mrna1.exon13;Name=Rr029505.t1;Parent=Rr029505.t1.mrna1;Target=Rr029505.t1 1328 1413 +
L4SC0000011	rubus_genome	exon	8467	8640	100	+	.	ID=Rr029505.t1.mrna1.exon14;Name=Rr029505.t1;Parent=Rr029505.t1.mrna1;Target=Rr029505.t1 1414 1587 +
L4SC0000011	rubus_genome	exon	9225	9278	100	+	.	ID=Rr029505.t1.mrna1.exon15;Name=Rr029505.t1;Parent=Rr029505.t1.mrna1;Target=Rr029505.t1 1588 1641 +
L4SC0000011	rubus_genome	exon	9384	9512	100	+	.	ID=Rr029505.t1.mrna1.exon16;Name=Rr029505.t1;Parent=Rr029505.t1.mrna1;Target=Rr029505.t1 1642 1770 +
L4SC0000011	rubus_genome	exon	9631	9723	100	+	.	ID=Rr029505.t1.mrna1.exon17;Name=Rr029505.t1;Parent=Rr029505.t1.mrna1;Target=Rr029505.t1 1771 1863 +
L4SC0000011	rubus_genome	exon	9826	9972	100	+	.	ID=Rr029505.t1.mrna1.exon18;Name=Rr029505.t1;Parent=Rr029505.t1.mrna1;Target=Rr029505.t1 1864 2010 +
L4SC0000011	rubus_genome	exon	10199	10296	100	+	.	ID=Rr029505.t1.mrna1.exon19;Name=Rr029505.t1;Parent=Rr029505.t1.mrna1;Target=Rr029505.t1 2011 2108 +
L4SC0000011	rubus_genome	exon	10935	11019	100	+	.	ID=Rr029505.t1.mrna1.exon20;Name=Rr029505.t1;Parent=Rr029505.t1.mrna1;Target=Rr029505.t1 2109 2193 +
L4SC0000011	rubus_genome	exon	11475	11533	100	+	.	ID=Rr029505.t1.mrna1.exon21;Name=Rr029505.t1;Parent=Rr029505.t1.mrna1;Target=Rr029505.t1 2194 2252 +
L4SC0000011	rubus_genome	exon	11627	11725	100	+	.	ID=Rr029505.t1.mrna1.exon22;Name=Rr029505.t1;Parent=Rr029505.t1.mrna1;Target=Rr029505.t1 2253 2351 +
L4SC0000011	rubus_genome	exon	11812	11895	100	+	.	ID=Rr029505.t1.mrna1.exon23;Name=Rr029505.t1;Parent=Rr029505.t1.mrna1;Target=Rr029505.t1 2352 2435 +
L4SC0000011	rubus_genome	exon	12170	12248	100	+	.	ID=Rr029505.t1.mrna1.exon24;Name=Rr029505.t1;Parent=Rr029505.t1.mrna1;Target=Rr029505.t1 2436 2514 +
L4SC0000011	rubus_genome	CDS	4531	4626	100	+	0	ID=Rr029505.t1.mrna1.cds1;Name=Rr029505.t1;Parent=Rr029505.t1.mrna1;Target=Rr029505.t1 1 96 +
L4SC0000011	rubus_genome	CDS	4714	4971	100	+	0	ID=Rr029505.t1.mrna1.cds2;Name=Rr029505.t1;Parent=Rr029505.t1.mrna1;Target=Rr029505.t1 97 354 +
L4SC0000011	rubus_genome	CDS	5057	5131	100	+	0	ID=Rr029505.t1.mrna1.cds3;Name=Rr029505.t1;Parent=Rr029505.t1.mrna1;Target=Rr029505.t1 355 429 +
L4SC0000011	rubus_genome	CDS	5685	5786	100	+	0	ID=Rr029505.t1.mrna1.cds4;Name=Rr029505.t1;Parent=Rr029505.t1.mrna1;Target=Rr029505.t1 430 531 +
L4SC0000011	rubus_genome	CDS	5922	5972	100	+	0	ID=Rr029505.t1.mrna1.cds5;Name=Rr029505.t1;Parent=Rr029505.t1.mrna1;Target=Rr029505.t1 532 582 +
L4SC0000011	rubus_genome	CDS	6059	6164	100	+	0	ID=Rr029505.t1.mrna1.cds6;Name=Rr029505.t1;Parent=Rr029505.t1.mrna1;Target=Rr029505.t1 583 688 +
L4SC0000011	rubus_genome	CDS	6591	6701	100	+	1	ID=Rr029505.t1.mrna1.cds7;Name=Rr029505.t1;Parent=Rr029505.t1.mrna1;Target=Rr029505.t1 689 799 +
L4SC0000011	rubus_genome	CDS	6973	7064	100	+	1	ID=Rr029505.t1.mrna1.cds8;Name=Rr029505.t1;Parent=Rr029505.t1.mrna1;Target=Rr029505.t1 800 891 +
L4SC0000011	rubus_genome	CDS	7151	7319	100	+	0	ID=Rr029505.t1.mrna1.cds9;Name=Rr029505.t1;Parent=Rr029505.t1.mrna1;Target=Rr029505.t1 892 1060 +
L4SC0000011	rubus_genome	CDS	7396	7472	100	+	1	ID=Rr029505.t1.mrna1.cds10;Name=Rr029505.t1;Parent=Rr029505.t1.mrna1;Target=Rr029505.t1 1061 1137 +
L4SC0000011	rubus_genome	CDS	7561	7659	100	+	0	ID=Rr029505.t1.mrna1.cds11;Name=Rr029505.t1;Parent=Rr029505.t1.mrna1;Target=Rr029505.t1 1138 1236 +
L4SC0000011	rubus_genome	CDS	7748	7838	100	+	0	ID=Rr029505.t1.mrna1.cds12;Name=Rr029505.t1;Parent=Rr029505.t1.mrna1;Target=Rr029505.t1 1237 1327 +
L4SC0000011	rubus_genome	CDS	8300	8385	100	+	1	ID=Rr029505.t1.mrna1.cds13;Name=Rr029505.t1;Parent=Rr029505.t1.mrna1;Target=Rr029505.t1 1328 1413 +
L4SC0000011	rubus_genome	CDS	8467	8640	100	+	0	ID=Rr029505.t1.mrna1.cds14;Name=Rr029505.t1;Parent=Rr029505.t1.mrna1;Target=Rr029505.t1 1414 1587 +
L4SC0000011	rubus_genome	CDS	9225	9278	100	+	0	ID=Rr029505.t1.mrna1.cds15;Name=Rr029505.t1;Parent=Rr029505.t1.mrna1;Target=Rr029505.t1 1588 1641 +
L4SC0000011	rubus_genome	CDS	9384	9512	100	+	0	ID=Rr029505.t1.mrna1.cds16;Name=Rr029505.t1;Parent=Rr029505.t1.mrna1;Target=Rr029505.t1 1642 1770 +
L4SC0000011	rubus_genome	CDS	9631	9723	100	+	0	ID=Rr029505.t1.mrna1.cds17;Name=Rr029505.t1;Parent=Rr029505.t1.mrna1;Target=Rr029505.t1 1771 1863 +
L4SC0000011	rubus_genome	CDS	9826	9972	100	+	0	ID=Rr029505.t1.mrna1.cds18;Name=Rr029505.t1;Parent=Rr029505.t1.mrna1;Target=Rr029505.t1 1864 2010 +
L4SC0000011	rubus_genome	CDS	10199	10296	100	+	0	ID=Rr029505.t1.mrna1.cds19;Name=Rr029505.t1;Parent=Rr029505.t1.mrna1;Target=Rr029505.t1 2011 2108 +
L4SC0000011	rubus_genome	CDS	10935	11019	100	+	2	ID=Rr029505.t1.mrna1.cds20;Name=Rr029505.t1;Parent=Rr029505.t1.mrna1;Target=Rr029505.t1 2109 2193 +
L4SC0000011	rubus_genome	CDS	11475	11533	100	+	0	ID=Rr029505.t1.mrna1.cds21;Name=Rr029505.t1;Parent=Rr029505.t1.mrna1;Target=Rr029505.t1 2194 2252 +
L4SC0000011	rubus_genome	CDS	11627	11725	100	+	2	ID=Rr029505.t1.mrna1.cds22;Name=Rr029505.t1;Parent=Rr029505.t1.mrna1;Target=Rr029505.t1 2253 2351 +
L4SC0000011	rubus_genome	CDS	11812	11895	100	+	2	ID=Rr029505.t1.mrna1.cds23;Name=Rr029505.t1;Parent=Rr029505.t1.mrna1;Target=Rr029505.t1 2352 2435 +
L4SC0000011	rubus_genome	CDS	12170	12248	100	+	2	ID=Rr029505.t1.mrna1.cds24;Name=Rr029505.t1;Parent=Rr029505.t1.mrna1;Target=Rr029505.t1 2436 2514 +
L4SC0000011	rubus_genome	gene	24045	25309	.	+	.	ID=Rr029506.t1.path1;Name=Rr029506.t1
L4SC0000011	rubus_genome	mRNA	24045	25309	.	+	.	ID=Rr029506.t1.mrna1;Name=Rr029506.t1;Parent=Rr029506.t1.path1;coverage=100.0;identity=100.0;matches=1017;mismatches=0;indels=0;unknowns=0
L4SC0000011	rubus_genome	exon	24045	24451	100	+	.	ID=Rr029506.t1.mrna1.exon1;Name=Rr029506.t1;Parent=Rr029506.t1.mrna1;Target=Rr029506.t1 1 407 +
L4SC0000011	rubus_genome	exon	24580	24690	100	+	.	ID=Rr029506.t1.mrna1.exon2;Name=Rr029506.t1;Parent=Rr029506.t1.mrna1;Target=Rr029506.t1 408 518 +
L4SC0000011	rubus_genome	exon	24811	25309	100	+	.	ID=Rr029506.t1.mrna1.exon3;Name=Rr029506.t1;Parent=Rr029506.t1.mrna1;Target=Rr029506.t1 519 1017 +
L4SC0000011	rubus_genome	CDS	24045	24451	100	+	0	ID=Rr029506.t1.mrna1.cds1;Name=Rr029506.t1;Parent=Rr029506.t1.mrna1;Target=Rr029506.t1 1 407 +
L4SC0000011	rubus_genome	CDS	24580	24690	100	+	2	ID=Rr029506.t1.mrna1.cds2;Name=Rr029506.t1;Parent=Rr029506.t1.mrna1;Target=Rr029506.t1 408 518 +
L4SC0000011	rubus_genome	CDS	24811	25309	100	+	2	ID=Rr029506.t1.mrna1.cds3;Name=Rr029506.t1;Parent=Rr029506.t1.mrna1;Target=Rr029506.t1 519 1017 +
L4SC0000011	rubus_genome	gene	29742	31935	.	-	.	ID=Rr029508.t1.path1;Name=Rr029508.t1
L4SC0000011	rubus_genome	mRNA	29742	31935	.	-	.	ID=Rr029508.t1.mrna1;Name=Rr029508.t1;Parent=Rr029508.t1.path1;coverage=100.0;identity=100.0;matches=1044;mismatches=0;indels=0;unknowns=0
L4SC0000011	rubus_genome	exon	31540	31935	100	-	.	ID=Rr029508.t1.mrna1.exon1;Name=Rr029508.t1;Parent=Rr029508.t1.mrna1;Target=Rr029508.t1 1 396 +
L4SC0000011	rubus_genome	exon	30995	31201	100	-	.	ID=Rr029508.t1.mrna1.exon2;Name=Rr029508.t1;Parent=Rr029508.t1.mrna1;Target=Rr029508.t1 397 603 +
L4SC0000011	rubus_genome	exon	30760	30906	100	-	.	ID=Rr029508.t1.mrna1.exon3;Name=Rr029508.t1;Parent=Rr029508.t1.mrna1;Target=Rr029508.t1 604 750 +
L4SC0000011	rubus_genome	exon	30075	30128	100	-	.	ID=Rr029508.t1.mrna1.exon4;Name=Rr029508.t1;Parent=Rr029508.t1.mrna1;Target=Rr029508.t1 751 804 +
L4SC0000011	rubus_genome	exon	29742	29981	100	-	.	ID=Rr029508.t1.mrna1.exon5;Name=Rr029508.t1;Parent=Rr029508.t1.mrna1;Target=Rr029508.t1 805 1044 +
L4SC0000011	rubus_genome	CDS	31540	31935	100	-	0	ID=Rr029508.t1.mrna1.cds1;Name=Rr029508.t1;Parent=Rr029508.t1.mrna1;Target=Rr029508.t1 1 396 +
L4SC0000011	rubus_genome	CDS	30995	31201	100	-	0	ID=Rr029508.t1.mrna1.cds2;Name=Rr029508.t1;Parent=Rr029508.t1.mrna1;Target=Rr029508.t1 397 603 +
L4SC0000011	rubus_genome	CDS	30760	30906	100	-	0	ID=Rr029508.t1.mrna1.cds3;Name=Rr029508.t1;Parent=Rr029508.t1.mrna1;Target=Rr029508.t1 604 750 +
L4SC0000011	rubus_genome	CDS	30075	30128	100	-	0	ID=Rr029508.t1.mrna1.cds4;Name=Rr029508.t1;Parent=Rr029508.t1.mrna1;Target=Rr029508.t1 751 804 +
L4SC0000011	rubus_genome	CDS	29742	29981	100	-	0	ID=Rr029508.t1.mrna1.cds5;Name=Rr029508.t1;Parent=Rr029508.t1.mrna1;Target=Rr029508.t1 805 1044 +
L4SC0000011	rubus_genome	gene	35323	39113	.	+	.	ID=Rr029509.t1.path1;Name=Rr029509.t1
L4SC0000011	rubus_genome	mRNA	35323	39113	.	+	.	ID=Rr029509.t1.mrna1;Name=Rr029509.t1;Parent=Rr029509.t1.path1;coverage=100.0;identity=100.0;matches=1548;mismatches=0;indels=0;unknowns=0
L4SC0000011	rubus_genome	exon	35323	35650	100	+	.	ID=Rr029509.t1.mrna1.exon1;Name=Rr029509.t1;Parent=Rr029509.t1.mrna1;Target=Rr029509.t1 1 328 +
L4SC0000011	rubus_genome	exon	36418	36554	100	+	.	ID=Rr029509.t1.mrna1.exon2;Name=Rr029509.t1;Parent=Rr029509.t1.mrna1;Target=Rr029509.t1 329 465 +
L4SC0000011	rubus_genome	exon	36650	36823	100	+	.	ID=Rr029509.t1.mrna1.exon3;Name=Rr029509.t1;Parent=Rr029509.t1.mrna1;Target=Rr029509.t1 466 639 +
L4SC0000011	rubus_genome	exon	37165	37401	100	+	.	ID=Rr029509.t1.mrna1.exon4;Name=Rr029509.t1;Parent=Rr029509.t1.mrna1;Target=Rr029509.t1 640 876 +
L4SC0000011	rubus_genome	exon	37508	37608	100	+	.	ID=Rr029509.t1.mrna1.exon5;Name=Rr029509.t1;Parent=Rr029509.t1.mrna1;Target=Rr029509.t1 877 977 +
L4SC0000011	rubus_genome	exon	37699	37771	100	+	.	ID=Rr029509.t1.mrna1.exon6;Name=Rr029509.t1;Parent=Rr029509.t1.mrna1;Target=Rr029509.t1 978 1050 +
L4SC0000011	rubus_genome	exon	37862	37930	100	+	.	ID=Rr029509.t1.mrna1.exon7;Name=Rr029509.t1;Parent=Rr029509.t1.mrna1;Target=Rr029509.t1 1051 1119 +
L4SC0000011	rubus_genome	exon	38074	38181	100	+	.	ID=Rr029509.t1.mrna1.exon8;Name=Rr029509.t1;Parent=Rr029509.t1.mrna1;Target=Rr029509.t1 1120 1227 +
L4SC0000011	rubus_genome	exon	38615	38740	100	+	.	ID=Rr029509.t1.mrna1.exon9;Name=Rr029509.t1;Parent=Rr029509.t1.mrna1;Target=Rr029509.t1 1228 1353 +
L4SC0000011	rubus_genome	exon	38919	39113	100	+	.	ID=Rr029509.t1.mrna1.exon10;Name=Rr029509.t1;Parent=Rr029509.t1.mrna1;Target=Rr029509.t1 1354 1548 +
L4SC0000011	rubus_genome	CDS	35323	35650	100	+	0	ID=Rr029509.t1.mrna1.cds1;Name=Rr029509.t1;Parent=Rr029509.t1.mrna1;Target=Rr029509.t1 1 328 +
L4SC0000011	rubus_genome	CDS	36418	36554	100	+	1	ID=Rr029509.t1.mrna1.cds2;Name=Rr029509.t1;Parent=Rr029509.t1.mrna1;Target=Rr029509.t1 329 465 +
L4SC0000011	rubus_genome	CDS	36650	36823	100	+	0	ID=Rr029509.t1.mrna1.cds3;Name=Rr029509.t1;Parent=Rr029509.t1.mrna1;Target=Rr029509.t1 466 639 +
L4SC0000011	rubus_genome	CDS	37165	37401	100	+	0	ID=Rr029509.t1.mrna1.cds4;Name=Rr029509.t1;Parent=Rr029509.t1.mrna1;Target=Rr029509.t1 640 876 +
L4SC0000011	rubus_genome	CDS	37508	37608	100	+	0	ID=Rr029509.t1.mrna1.cds5;Name=Rr029509.t1;Parent=Rr029509.t1.mrna1;Target=Rr029509.t1 877 977 +
L4SC0000011	rubus_genome	CDS	37699	37771	100	+	2	ID=Rr029509.t1.mrna1.cds6;Name=Rr029509.t1;Parent=Rr029509.t1.mrna1;Target=Rr029509.t1 978 1050 +
L4SC0000011	rubus_genome	CDS	37862	37930	100	+	0	ID=Rr029509.t1.mrna1.cds7;Name=Rr029509.t1;Parent=Rr029509.t1.mrna1;Target=Rr029509.t1 1051 1119 +
L4SC0000011	rubus_genome	CDS	38074	38181	100	+	0	ID=Rr029509.t1.mrna1.cds8;Name=Rr029509.t1;Parent=Rr029509.t1.mrna1;Target=Rr029509.t1 1120 1227 +
L4SC0000011	rubus_genome	CDS	38615	38740	100	+	0	ID=Rr029509.t1.mrna1.cds9;Name=Rr029509.t1;Parent=Rr029509.t1.mrna1;Target=Rr029509.t1 1228 1353 +
L4SC0000011	rubus_genome	CDS	38919	39113	100	+	0	ID=Rr029509.t1.mrna1.cds10;Name=Rr029509.t1;Parent=Rr029509.t1.mrna1;Target=Rr029509.t1 1354 1548 +
L4SC0000011	rubus_genome	gene	43312	45052	.	+	.	ID=Rr029510.t1.path1;Name=Rr029510.t1
L4SC0000011	rubus_genome	mRNA	43312	45052	.	+	.	ID=Rr029510.t1.mrna1;Name=Rr029510.t1;Parent=Rr029510.t1.path1;coverage=100.0;identity=100.0;matches=591;mismatches=0;indels=0;unknowns=0
L4SC0000011	rubus_genome	exon	43312	43580	100	+	.	ID=Rr029510.t1.mrna1.exon1;Name=Rr029510.t1;Parent=Rr029510.t1.mrna1;Target=Rr029510.t1 1 269 +
L4SC0000011	rubus_genome	exon	44731	45052	100	+	.	ID=Rr029510.t1.mrna1.exon2;Name=Rr029510.t1;Parent=Rr029510.t1.mrna1;Target=Rr029510.t1 270 591 +
L4SC0000011	rubus_genome	CDS	43312	43580	100	+	0	ID=Rr029510.t1.mrna1.cds1;Name=Rr029510.t1;Parent=Rr029510.t1.mrna1;Target=Rr029510.t1 1 269 +
L4SC0000011	rubus_genome	CDS	44731	45052	100	+	2	ID=Rr029510.t1.mrna1.cds2;Name=Rr029510.t1;Parent=Rr029510.t1.mrna1;Target=Rr029510.t1 270 591 +
L4SC0000011	rubus_genome	gene	46220	46775	.	+	.	ID=Rr029511.t1.path1;Name=Rr029511.t1
L4SC0000011	rubus_genome	mRNA	46220	46775	.	+	.	ID=Rr029511.t1.mrna1;Name=Rr029511.t1;Parent=Rr029511.t1.path1;coverage=100.0;identity=100.0;matches=447;mismatches=0;indels=0;unknowns=0
L4SC0000011	rubus_genome	exon	46220	46425	100	+	.	ID=Rr029511.t1.mrna1.exon1;Name=Rr029511.t1;Parent=Rr029511.t1.mrna1;Target=Rr029511.t1 1 206 +
L4SC0000011	rubus_genome	exon	46535	46775	100	+	.	ID=Rr029511.t1.mrna1.exon2;Name=Rr029511.t1;Parent=Rr029511.t1.mrna1;Target=Rr029511.t1 207 447 +
L4SC0000011	rubus_genome	CDS	46220	46425	100	+	0	ID=Rr029511.t1.mrna1.cds1;Name=Rr029511.t1;Parent=Rr029511.t1.mrna1;Target=Rr029511.t1 1 206 +
L4SC0000011	rubus_genome	CDS	46535	46775	100	+	2	ID=Rr029511.t1.mrna1.cds2;Name=Rr029511.t1;Parent=Rr029511.t1.mrna1;Target=Rr029511.t1 207 447 +
L4SC0000011	rubus_genome	gene	49425	50763	.	+	.	ID=Rr029512.t1.path1;Name=Rr029512.t1
L4SC0000011	rubus_genome	mRNA	49425	50763	.	+	.	ID=Rr029512.t1.mrna1;Name=Rr029512.t1;Parent=Rr029512.t1.path1;coverage=100.0;identity=100.0;matches=1032;mismatches=0;indels=0;unknowns=0
L4SC0000011	rubus_genome	exon	49425	50433	100	+	.	ID=Rr029512.t1.mrna1.exon1;Name=Rr029512.t1;Parent=Rr029512.t1.mrna1;Target=Rr029512.t1 1 1009 +
L4SC0000011	rubus_genome	exon	50741	50763	100	+	.	ID=Rr029512.t1.mrna1.exon2;Name=Rr029512.t1;Parent=Rr029512.t1.mrna1;Target=Rr029512.t1 1010 1032 +
L4SC0000011	rubus_genome	CDS	49425	50433	100	+	0	ID=Rr029512.t1.mrna1.cds1;Name=Rr029512.t1;Parent=Rr029512.t1.mrna1;Target=Rr029512.t1 1 1009 +
L4SC0000011	rubus_genome	CDS	50741	50763	100	+	1	ID=Rr029512.t1.mrna1.cds2;Name=Rr029512.t1;Parent=Rr029512.t1.mrna1;Target=Rr029512.t1 1010 1032 +
L4SC0000011	rubus_genome	gene	51616	52245	.	+	.	ID=Rr029513.t1.path1;Name=Rr029513.t1
L4SC0000011	rubus_genome	mRNA	51616	52245	.	+	.	ID=Rr029513.t1.mrna1;Name=Rr029513.t1;Parent=Rr029513.t1.path1;coverage=100.0;identity=100.0;matches=630;mismatches=0;indels=0;unknowns=0
L4SC0000011	rubus_genome	exon	51616	52245	100	+	.	ID=Rr029513.t1.mrna1.exon1;Name=Rr029513.t1;Parent=Rr029513.t1.mrna1;Target=Rr029513.t1 630 1 .
L4SC0000011	rubus_genome	CDS	51616	52245	100	+	0	ID=Rr029513.t1.mrna1.cds1;Name=Rr029513.t1;Parent=Rr029513.t1.mrna1;Target=Rr029513.t1 630 1 .
L4SC0000011	rubus_genome	gene	60347	61006	.	+	.	ID=Rr029515.t1.path1;Name=Rr029515.t1
L4SC0000011	rubus_genome	mRNA	60347	61006	.	+	.	ID=Rr029515.t1.mrna1;Name=Rr029515.t1;Parent=Rr029515.t1.path1;coverage=100.0;identity=100.0;matches=660;mismatches=0;indels=0;unknowns=0
L4SC0000011	rubus_genome	exon	60347	61006	100	+	.	ID=Rr029515.t1.mrna1.exon1;Name=Rr029515.t1;Parent=Rr029515.t1.mrna1;Target=Rr029515.t1 660 1 .
L4SC0000011	rubus_genome	CDS	60347	61006	100	+	0	ID=Rr029515.t1.mrna1.cds1;Name=Rr029515.t1;Parent=Rr029515.t1.mrna1;Target=Rr029515.t1 660 1 .
L4SC0000011	rubus_genome	gene	63019	66210	.	+	.	ID=Rr029516.t2.path1;Name=Rr029516.t2
L4SC0000011	rubus_genome	mRNA	63019	66210	.	+	.	ID=Rr029516.t2.mrna1;Name=Rr029516.t2;Parent=Rr029516.t2.path1;coverage=100.0;identity=100.0;matches=1869;mismatches=0;indels=0;unknowns=0
L4SC0000011	rubus_genome	exon	63019	63587	100	+	.	ID=Rr029516.t2.mrna1.exon1;Name=Rr029516.t2;Parent=Rr029516.t2.mrna1;Target=Rr029516.t2 1 569 +
L4SC0000011	rubus_genome	exon	64911	66210	100	+	.	ID=Rr029516.t2.mrna1.exon2;Name=Rr029516.t2;Parent=Rr029516.t2.mrna1;Target=Rr029516.t2 570 1869 +
L4SC0000011	rubus_genome	CDS	63019	63587	100	+	0	ID=Rr029516.t2.mrna1.cds1;Name=Rr029516.t2;Parent=Rr029516.t2.mrna1;Target=Rr029516.t2 1 569 +
L4SC0000011	rubus_genome	CDS	64911	66210	100	+	2	ID=Rr029516.t2.mrna1.cds2;Name=Rr029516.t2;Parent=Rr029516.t2.mrna1;Target=Rr029516.t2 570 1869 +
L4SC0000011	rubus_genome	gene	68713	70375	.	+	.	ID=Rr029517.t1.path1;Name=Rr029517.t1
L4SC0000011	rubus_genome	mRNA	68713	70375	.	+	.	ID=Rr029517.t1.mrna1;Name=Rr029517.t1;Parent=Rr029517.t1.path1;coverage=100.0;identity=100.0;matches=774;mismatches=0;indels=0;unknowns=0
L4SC0000011	rubus_genome	exon	68713	68926	100	+	.	ID=Rr029517.t1.mrna1.exon1;Name=Rr029517.t1;Parent=Rr029517.t1.mrna1;Target=Rr029517.t1 1 214 +
L4SC0000011	rubus_genome	exon	69342	69522	100	+	.	ID=Rr029517.t1.mrna1.exon2;Name=Rr029517.t1;Parent=Rr029517.t1.mrna1;Target=Rr029517.t1 215 395 +
L4SC0000011	rubus_genome	exon	69629	69770	100	+	.	ID=Rr029517.t1.mrna1.exon3;Name=Rr029517.t1;Parent=Rr029517.t1.mrna1;Target=Rr029517.t1 396 537 +
L4SC0000011	rubus_genome	exon	70043	70112	100	+	.	ID=Rr029517.t1.mrna1.exon4;Name=Rr029517.t1;Parent=Rr029517.t1.mrna1;Target=Rr029517.t1 538 607 +
L4SC0000011	rubus_genome	exon	70209	70375	100	+	.	ID=Rr029517.t1.mrna1.exon5;Name=Rr029517.t1;Parent=Rr029517.t1.mrna1;Target=Rr029517.t1 608 774 +
L4SC0000011	rubus_genome	CDS	68713	68926	100	+	0	ID=Rr029517.t1.mrna1.cds1;Name=Rr029517.t1;Parent=Rr029517.t1.mrna1;Target=Rr029517.t1 1 214 +
L4SC0000011	rubus_genome	CDS	69342	69522	100	+	1	ID=Rr029517.t1.mrna1.cds2;Name=Rr029517.t1;Parent=Rr029517.t1.mrna1;Target=Rr029517.t1 215 395 +
L4SC0000011	rubus_genome	CDS	69629	69770	100	+	2	ID=Rr029517.t1.mrna1.cds3;Name=Rr029517.t1;Parent=Rr029517.t1.mrna1;Target=Rr029517.t1 396 537 +
L4SC0000011	rubus_genome	CDS	70043	70112	100	+	0	ID=Rr029517.t1.mrna1.cds4;Name=Rr029517.t1;Parent=Rr029517.t1.mrna1;Target=Rr029517.t1 538 607 +
L4SC0000011	rubus_genome	CDS	70209	70375	100	+	1	ID=Rr029517.t1.mrna1.cds5;Name=Rr029517.t1;Parent=Rr029517.t1.mrna1;Target=Rr029517.t1 608 774 +
L4SC0000011	rubus_genome	gene	71479	77711	.	-	.	ID=Rr029518.t1.path1;Name=Rr029518.t1
L4SC0000011	rubus_genome	mRNA	71479	77711	.	-	.	ID=Rr029518.t1.mrna1;Name=Rr029518.t1;Parent=Rr029518.t1.path1;coverage=100.0;identity=100.0;matches=2316;mismatches=0;indels=0;unknowns=0
L4SC0000011	rubus_genome	exon	77484	77711	100	-	.	ID=Rr029518.t1.mrna1.exon1;Name=Rr029518.t1;Parent=Rr029518.t1.mrna1;Target=Rr029518.t1 1 228 +
L4SC0000011	rubus_genome	exon	76354	76452	100	-	.	ID=Rr029518.t1.mrna1.exon2;Name=Rr029518.t1;Parent=Rr029518.t1.mrna1;Target=Rr029518.t1 229 327 +
L4SC0000011	rubus_genome	exon	76081	76209	100	-	.	ID=Rr029518.t1.mrna1.exon3;Name=Rr029518.t1;Parent=Rr029518.t1.mrna1;Target=Rr029518.t1 328 456 +
L4SC0000011	rubus_genome	exon	75485	75646	100	-	.	ID=Rr029518.t1.mrna1.exon4;Name=Rr029518.t1;Parent=Rr029518.t1.mrna1;Target=Rr029518.t1 457 618 +
L4SC0000011	rubus_genome	exon	75110	75206	100	-	.	ID=Rr029518.t1.mrna1.exon5;Name=Rr029518.t1;Parent=Rr029518.t1.mrna1;Target=Rr029518.t1 619 715 +
L4SC0000011	rubus_genome	exon	74951	75015	100	-	.	ID=Rr029518.t1.mrna1.exon6;Name=Rr029518.t1;Parent=Rr029518.t1.mrna1;Target=Rr029518.t1 716 780 +
L4SC0000011	rubus_genome	exon	74523	74681	100	-	.	ID=Rr029518.t1.mrna1.exon7;Name=Rr029518.t1;Parent=Rr029518.t1.mrna1;Target=Rr029518.t1 781 939 +
L4SC0000011	rubus_genome	exon	74309	74419	100	-	.	ID=Rr029518.t1.mrna1.exon8;Name=Rr029518.t1;Parent=Rr029518.t1.mrna1;Target=Rr029518.t1 940 1050 +
L4SC0000011	rubus_genome	exon	73936	74082	100	-	.	ID=Rr029518.t1.mrna1.exon9;Name=Rr029518.t1;Parent=Rr029518.t1.mrna1;Target=Rr029518.t1 1051 1197 +
L4SC0000011	rubus_genome	exon	73218	73514	100	-	.	ID=Rr029518.t1.mrna1.exon10;Name=Rr029518.t1;Parent=Rr029518.t1.mrna1;Target=Rr029518.t1 1198 1494 +
L4SC0000011	rubus_genome	exon	73046	73111	100	-	.	ID=Rr029518.t1.mrna1.exon11;Name=Rr029518.t1;Parent=Rr029518.t1.mrna1;Target=Rr029518.t1 1495 1560 +
L4SC0000011	rubus_genome	exon	72575	72777	100	-	.	ID=Rr029518.t1.mrna1.exon12;Name=Rr029518.t1;Parent=Rr029518.t1.mrna1;Target=Rr029518.t1 1561 1763 +
L4SC0000011	rubus_genome	exon	72296	72350	100	-	.	ID=Rr029518.t1.mrna1.exon13;Name=Rr029518.t1;Parent=Rr029518.t1.mrna1;Target=Rr029518.t1 1764 1818 +
L4SC0000011	rubus_genome	exon	71900	72079	100	-	.	ID=Rr029518.t1.mrna1.exon14;Name=Rr029518.t1;Parent=Rr029518.t1.mrna1;Target=Rr029518.t1 1819 1998 +
L4SC0000011	rubus_genome	exon	71479	71796	100	-	.	ID=Rr029518.t1.mrna1.exon15;Name=Rr029518.t1;Parent=Rr029518.t1.mrna1;Target=Rr029518.t1 1999 2316 +
L4SC0000011	rubus_genome	CDS	77484	77711	100	-	0	ID=Rr029518.t1.mrna1.cds1;Name=Rr029518.t1;Parent=Rr029518.t1.mrna1;Target=Rr029518.t1 1 228 +
L4SC0000011	rubus_genome	CDS	76354	76452	100	-	0	ID=Rr029518.t1.mrna1.cds2;Name=Rr029518.t1;Parent=Rr029518.t1.mrna1;Target=Rr029518.t1 229 327 +
L4SC0000011	rubus_genome	CDS	76081	76209	100	-	0	ID=Rr029518.t1.mrna1.cds3;Name=Rr029518.t1;Parent=Rr029518.t1.mrna1;Target=Rr029518.t1 328 456 +
L4SC0000011	rubus_genome	CDS	75485	75646	100	-	0	ID=Rr029518.t1.mrna1.cds4;Name=Rr029518.t1;Parent=Rr029518.t1.mrna1;Target=Rr029518.t1 457 618 +
L4SC0000011	rubus_genome	CDS	75110	75206	100	-	0	ID=Rr029518.t1.mrna1.cds5;Name=Rr029518.t1;Parent=Rr029518.t1.mrna1;Target=Rr029518.t1 619 715 +
L4SC0000011	rubus_genome	CDS	74951	75015	100	-	1	ID=Rr029518.t1.mrna1.cds6;Name=Rr029518.t1;Parent=Rr029518.t1.mrna1;Target=Rr029518.t1 716 780 +
L4SC0000011	rubus_genome	CDS	74523	74681	100	-	0	ID=Rr029518.t1.mrna1.cds7;Name=Rr029518.t1;Parent=Rr029518.t1.mrna1;Target=Rr029518.t1 781 939 +
L4SC0000011	rubus_genome	CDS	74309	74419	100	-	0	ID=Rr029518.t1.mrna1.cds8;Name=Rr029518.t1;Parent=Rr029518.t1.mrna1;Target=Rr029518.t1 940 1050 +
L4SC0000011	rubus_genome	CDS	73936	74082	100	-	0	ID=Rr029518.t1.mrna1.cds9;Name=Rr029518.t1;Parent=Rr029518.t1.mrna1;Target=Rr029518.t1 1051 1197 +
L4SC0000011	rubus_genome	CDS	73218	73514	100	-	0	ID=Rr029518.t1.mrna1.cds10;Name=Rr029518.t1;Parent=Rr029518.t1.mrna1;Target=Rr029518.t1 1198 1494 +
L4SC0000011	rubus_genome	CDS	73046	73111	100	-	0	ID=Rr029518.t1.mrna1.cds11;Name=Rr029518.t1;Parent=Rr029518.t1.mrna1;Target=Rr029518.t1 1495 1560 +
L4SC0000011	rubus_genome	CDS	72575	72777	100	-	0	ID=Rr029518.t1.mrna1.cds12;Name=Rr029518.t1;Parent=Rr029518.t1.mrna1;Target=Rr029518.t1 1561 1763 +
L4SC0000011	rubus_genome	CDS	72296	72350	100	-	2	ID=Rr029518.t1.mrna1.cds13;Name=Rr029518.t1;Parent=Rr029518.t1.mrna1;Target=Rr029518.t1 1764 1818 +
L4SC0000011	rubus_genome	CDS	71900	72079	100	-	0	ID=Rr029518.t1.mrna1.cds14;Name=Rr029518.t1;Parent=Rr029518.t1.mrna1;Target=Rr029518.t1 1819 1998 +
L4SC0000011	rubus_genome	CDS	71479	71796	100	-	0	ID=Rr029518.t1.mrna1.cds15;Name=Rr029518.t1;Parent=Rr029518.t1.mrna1;Target=Rr029518.t1 1999 2316 +
L4SC0000011	rubus_genome	gene	81292	83629	.	-	.	ID=Rr029519.t1.path1;Name=Rr029519.t1
L4SC0000011	rubus_genome	mRNA	81292	83629	.	-	.	ID=Rr029519.t1.mrna1;Name=Rr029519.t1;Parent=Rr029519.t1.path1;coverage=100.0;identity=100.0;matches=1227;mismatches=0;indels=0;unknowns=0
L4SC0000011	rubus_genome	exon	83454	83629	100	-	.	ID=Rr029519.t1.mrna1.exon1;Name=Rr029519.t1;Parent=Rr029519.t1.mrna1;Target=Rr029519.t1 1 176 +
L4SC0000011	rubus_genome	exon	83062	83380	100	-	.	ID=Rr029519.t1.mrna1.exon2;Name=Rr029519.t1;Parent=Rr029519.t1.mrna1;Target=Rr029519.t1 177 495 +
L4SC0000011	rubus_genome	exon	82880	82963	100	-	.	ID=Rr029519.t1.mrna1.exon3;Name=Rr029519.t1;Parent=Rr029519.t1.mrna1;Target=Rr029519.t1 496 579 +
L4SC0000011	rubus_genome	exon	82734	82799	100	-	.	ID=Rr029519.t1.mrna1.exon4;Name=Rr029519.t1;Parent=Rr029519.t1.mrna1;Target=Rr029519.t1 580 645 +
L4SC0000011	rubus_genome	exon	82558	82630	100	-	.	ID=Rr029519.t1.mrna1.exon5;Name=Rr029519.t1;Parent=Rr029519.t1.mrna1;Target=Rr029519.t1 646 718 +
L4SC0000011	rubus_genome	exon	81887	82275	100	-	.	ID=Rr029519.t1.mrna1.exon6;Name=Rr029519.t1;Parent=Rr029519.t1.mrna1;Target=Rr029519.t1 719 1107 +
L4SC0000011	rubus_genome	exon	81706	81746	100	-	.	ID=Rr029519.t1.mrna1.exon7;Name=Rr029519.t1;Parent=Rr029519.t1.mrna1;Target=Rr029519.t1 1108 1148 +
L4SC0000011	rubus_genome	exon	81292	81370	100	-	.	ID=Rr029519.t1.mrna1.exon8;Name=Rr029519.t1;Parent=Rr029519.t1.mrna1;Target=Rr029519.t1 1149 1227 +
L4SC0000011	rubus_genome	CDS	83454	83629	100	-	0	ID=Rr029519.t1.mrna1.cds1;Name=Rr029519.t1;Parent=Rr029519.t1.mrna1;Target=Rr029519.t1 1 176 +
L4SC0000011	rubus_genome	CDS	83062	83380	100	-	2	ID=Rr029519.t1.mrna1.cds2;Name=Rr029519.t1;Parent=Rr029519.t1.mrna1;Target=Rr029519.t1 177 495 +
L4SC0000011	rubus_genome	CDS	82880	82963	100	-	0	ID=Rr029519.t1.mrna1.cds3;Name=Rr029519.t1;Parent=Rr029519.t1.mrna1;Target=Rr029519.t1 496 579 +
L4SC0000011	rubus_genome	CDS	82734	82799	100	-	0	ID=Rr029519.t1.mrna1.cds4;Name=Rr029519.t1;Parent=Rr029519.t1.mrna1;Target=Rr029519.t1 580 645 +
L4SC0000011	rubus_genome	CDS	82558	82630	100	-	0	ID=Rr029519.t1.mrna1.cds5;Name=Rr029519.t1;Parent=Rr029519.t1.mrna1;Target=Rr029519.t1 646 718 +
L4SC0000011	rubus_genome	CDS	81887	82275	100	-	1	ID=Rr029519.t1.mrna1.cds6;Name=Rr029519.t1;Parent=Rr029519.t1.mrna1;Target=Rr029519.t1 719 1107 +
L4SC0000011	rubus_genome	CDS	81706	81746	100	-	0	ID=Rr029519.t1.mrna1.cds7;Name=Rr029519.t1;Parent=Rr029519.t1.mrna1;Target=Rr029519.t1 1108 1148 +
L4SC0000011	rubus_genome	CDS	81292	81370	100	-	2	ID=Rr029519.t1.mrna1.cds8;Name=Rr029519.t1;Parent=Rr029519.t1.mrna1;Target=Rr029519.t1 1149 1227 +
L4SC0000011	rubus_genome	gene	86689	88850	.	-	.	ID=Rr029520.t1.path1;Name=Rr029520.t1
L4SC0000011	rubus_genome	mRNA	86689	88850	.	-	.	ID=Rr029520.t1.mrna1;Name=Rr029520.t1;Parent=Rr029520.t1.path1;coverage=100.0;identity=100.0;matches=1488;mismatches=0;indels=0;unknowns=0
L4SC0000011	rubus_genome	exon	88773	88850	100	-	.	ID=Rr029520.t1.mrna1.exon1;Name=Rr029520.t1;Parent=Rr029520.t1.mrna1;Target=Rr029520.t1 1 78 +
L4SC0000011	rubus_genome	exon	88266	88307	100	-	.	ID=Rr029520.t1.mrna1.exon2;Name=Rr029520.t1;Parent=Rr029520.t1.mrna1;Target=Rr029520.t1 79 120 +
L4SC0000011	rubus_genome	exon	86689	88056	100	-	.	ID=Rr029520.t1.mrna1.exon3;Name=Rr029520.t1;Parent=Rr029520.t1.mrna1;Target=Rr029520.t1 121 1488 +
L4SC0000011	rubus_genome	CDS	88773	88850	100	-	0	ID=Rr029520.t1.mrna1.cds1;Name=Rr029520.t1;Parent=Rr029520.t1.mrna1;Target=Rr029520.t1 1 78 +
L4SC0000011	rubus_genome	CDS	88266	88307	100	-	0	ID=Rr029520.t1.mrna1.cds2;Name=Rr029520.t1;Parent=Rr029520.t1.mrna1;Target=Rr029520.t1 79 120 +
L4SC0000011	rubus_genome	CDS	86689	88056	100	-	0	ID=Rr029520.t1.mrna1.cds3;Name=Rr029520.t1;Parent=Rr029520.t1.mrna1;Target=Rr029520.t1 121 1488 +
L4SC0000011	rubus_genome	gene	96148	97041	.	+	.	ID=Rr029521.t1.path1;Name=Rr029521.t1
L4SC0000011	rubus_genome	mRNA	96148	97041	.	+	.	ID=Rr029521.t1.mrna1;Name=Rr029521.t1;Parent=Rr029521.t1.path1;coverage=100.0;identity=100.0;matches=894;mismatches=0;indels=0;unknowns=0
L4SC0000011	rubus_genome	exon	96148	97041	100	+	.	ID=Rr029521.t1.mrna1.exon1;Name=Rr029521.t1;Parent=Rr029521.t1.mrna1;Target=Rr029521.t1 894 1 .
L4SC0000011	rubus_genome	CDS	96148	97041	100	+	0	ID=Rr029521.t1.mrna1.cds1;Name=Rr029521.t1;Parent=Rr029521.t1.mrna1;Target=Rr029521.t1 894 1 .
L4SC0000011	rubus_genome	gene	98136	99482	.	-	.	ID=Rr029522.t1.path1;Name=Rr029522.t1
L4SC0000011	rubus_genome	mRNA	98136	99482	.	-	.	ID=Rr029522.t1.mrna1;Name=Rr029522.t1;Parent=Rr029522.t1.path1;coverage=100.0;identity=100.0;matches=1347;mismatches=0;indels=0;unknowns=0
L4SC0000011	rubus_genome	exon	98136	99482	100	-	.	ID=Rr029522.t1.mrna1.exon1;Name=Rr029522.t1;Parent=Rr029522.t1.mrna1;Target=Rr029522.t1 1347 1 .
L4SC0000011	rubus_genome	CDS	98136	99482	100	-	0	ID=Rr029522.t1.mrna1.cds1;Name=Rr029522.t1;Parent=Rr029522.t1.mrna1;Target=Rr029522.t1 1347 1 .
L4SC0000011	rubus_genome	gene	101874	103481	.	-	.	ID=Rr029523.t1.path1;Name=Rr029523.t1
L4SC0000011	rubus_genome	mRNA	101874	103481	.	-	.	ID=Rr029523.t1.mrna1;Name=Rr029523.t1;Parent=Rr029523.t1.path1;coverage=100.0;identity=100.0;matches=756;mismatches=0;indels=0;unknowns=0
L4SC0000011	rubus_genome	exon	103135	103481	100	-	.	ID=Rr029523.t1.mrna1.exon1;Name=Rr029523.t1;Parent=Rr029523.t1.mrna1;Target=Rr029523.t1 1 347 +
L4SC0000011	rubus_genome	exon	101874	102282	100	-	.	ID=Rr029523.t1.mrna1.exon2;Name=Rr029523.t1;Parent=Rr029523.t1.mrna1;Target=Rr029523.t1 348 756 +
L4SC0000011	rubus_genome	CDS	103135	103481	100	-	0	ID=Rr029523.t1.mrna1.cds1;Name=Rr029523.t1;Parent=Rr029523.t1.mrna1;Target=Rr029523.t1 1 347 +
L4SC0000011	rubus_genome	CDS	101874	102282	100	-	2	ID=Rr029523.t1.mrna1.cds2;Name=Rr029523.t1;Parent=Rr029523.t1.mrna1;Target=Rr029523.t1 348 756 +
L4SC0000011	rubus_genome	gene	105125	105427	.	-	.	ID=Rr029524.t1.path1;Name=Rr029524.t1
L4SC0000011	rubus_genome	mRNA	105125	105427	.	-	.	ID=Rr029524.t1.mrna1;Name=Rr029524.t1;Parent=Rr029524.t1.path1;coverage=100.0;identity=100.0;matches=303;mismatches=0;indels=0;unknowns=0
L4SC0000011	rubus_genome	exon	105125	105427	100	-	.	ID=Rr029524.t1.mrna1.exon1;Name=Rr029524.t1;Parent=Rr029524.t1.mrna1;Target=Rr029524.t1 303 1 .
L4SC0000011	rubus_genome	CDS	105125	105427	100	-	0	ID=Rr029524.t1.mrna1.cds1;Name=Rr029524.t1;Parent=Rr029524.t1.mrna1;Target=Rr029524.t1 303 1 .
L4SC0000011	rubus_genome	gene	108166	110912	.	+	.	ID=Rr029526.t1.path1;Name=Rr029526.t1
L4SC0000011	rubus_genome	mRNA	108166	110912	.	+	.	ID=Rr029526.t1.mrna1;Name=Rr029526.t1;Parent=Rr029526.t1.path1;coverage=100.0;identity=100.0;matches=912;mismatches=0;indels=0;unknowns=0
L4SC0000011	rubus_genome	exon	108166	108258	100	+	.	ID=Rr029526.t1.mrna1.exon1;Name=Rr029526.t1;Parent=Rr029526.t1.mrna1;Target=Rr029526.t1 1 93 +
L4SC0000011	rubus_genome	exon	108796	108878	100	+	.	ID=Rr029526.t1.mrna1.exon2;Name=Rr029526.t1;Parent=Rr029526.t1.mrna1;Target=Rr029526.t1 94 176 +
L4SC0000011	rubus_genome	exon	109528	109678	100	+	.	ID=Rr029526.t1.mrna1.exon3;Name=Rr029526.t1;Parent=Rr029526.t1.mrna1;Target=Rr029526.t1 177 327 +
L4SC0000011	rubus_genome	exon	109760	109859	100	+	.	ID=Rr029526.t1.mrna1.exon4;Name=Rr029526.t1;Parent=Rr029526.t1.mrna1;Target=Rr029526.t1 328 427 +
L4SC0000011	rubus_genome	exon	109950	110042	100	+	.	ID=Rr029526.t1.mrna1.exon5;Name=Rr029526.t1;Parent=Rr029526.t1.mrna1;Target=Rr029526.t1 428 520 +
L4SC0000011	rubus_genome	exon	110185	110269	100	+	.	ID=Rr029526.t1.mrna1.exon6;Name=Rr029526.t1;Parent=Rr029526.t1.mrna1;Target=Rr029526.t1 521 605 +
L4SC0000011	rubus_genome	exon	110399	110451	100	+	.	ID=Rr029526.t1.mrna1.exon7;Name=Rr029526.t1;Parent=Rr029526.t1.mrna1;Target=Rr029526.t1 606 658 +
L4SC0000011	rubus_genome	exon	110571	110668	100	+	.	ID=Rr029526.t1.mrna1.exon8;Name=Rr029526.t1;Parent=Rr029526.t1.mrna1;Target=Rr029526.t1 659 756 +
L4SC0000011	rubus_genome	exon	110757	110912	100	+	.	ID=Rr029526.t1.mrna1.exon9;Name=Rr029526.t1;Parent=Rr029526.t1.mrna1;Target=Rr029526.t1 757 912 +
L4SC0000011	rubus_genome	CDS	108166	108258	100	+	0	ID=Rr029526.t1.mrna1.cds1;Name=Rr029526.t1;Parent=Rr029526.t1.mrna1;Target=Rr029526.t1 1 93 +
L4SC0000011	rubus_genome	CDS	108796	108878	100	+	0	ID=Rr029526.t1.mrna1.cds2;Name=Rr029526.t1;Parent=Rr029526.t1.mrna1;Target=Rr029526.t1 94 176 +
L4SC0000011	rubus_genome	CDS	109528	109678	100	+	2	ID=Rr029526.t1.mrna1.cds3;Name=Rr029526.t1;Parent=Rr029526.t1.mrna1;Target=Rr029526.t1 177 327 +
L4SC0000011	rubus_genome	CDS	109760	109859	100	+	0	ID=Rr029526.t1.mrna1.cds4;Name=Rr029526.t1;Parent=Rr029526.t1.mrna1;Target=Rr029526.t1 328 427 +
L4SC0000011	rubus_genome	CDS	109950	110042	100	+	1	ID=Rr029526.t1.mrna1.cds5;Name=Rr029526.t1;Parent=Rr029526.t1.mrna1;Target=Rr029526.t1 428 520 +
L4SC0000011	rubus_genome	CDS	110185	110269	100	+	1	ID=Rr029526.t1.mrna1.cds6;Name=Rr029526.t1;Parent=Rr029526.t1.mrna1;Target=Rr029526.t1 521 605 +
L4SC0000011	rubus_genome	CDS	110399	110451	100	+	2	ID=Rr029526.t1.mrna1.cds7;Name=Rr029526.t1;Parent=Rr029526.t1.mrna1;Target=Rr029526.t1 606 658 +
L4SC0000011	rubus_genome	CDS	110571	110668	100	+	1	ID=Rr029526.t1.mrna1.cds8;Name=Rr029526.t1;Parent=Rr029526.t1.mrna1;Target=Rr029526.t1 659 756 +
L4SC0000011	rubus_genome	CDS	110757	110912	100	+	0	ID=Rr029526.t1.mrna1.cds9;Name=Rr029526.t1;Parent=Rr029526.t1.mrna1;Target=Rr029526.t1 757 912 +
L4SC0000011	rubus_genome	gene	126619	127107	.	+	.	ID=Rr029527.t1.path1;Name=Rr029527.t1
L4SC0000011	rubus_genome	mRNA	126619	127107	.	+	.	ID=Rr029527.t1.mrna1;Name=Rr029527.t1;Parent=Rr029527.t1.path1;coverage=100.0;identity=100.0;matches=489;mismatches=0;indels=0;unknowns=0
L4SC0000011	rubus_genome	exon	126619	127107	100	+	.	ID=Rr029527.t1.mrna1.exon1;Name=Rr029527.t1;Parent=Rr029527.t1.mrna1;Target=Rr029527.t1 489 1 .
L4SC0000011	rubus_genome	CDS	126619	127107	100	+	0	ID=Rr029527.t1.mrna1.cds1;Name=Rr029527.t1;Parent=Rr029527.t1.mrna1;Target=Rr029527.t1 489 1 .
L4SC0000011	rubus_genome	gene	129018	129629	.	-	.	ID=Rr029528.t1.path1;Name=Rr029528.t1
L4SC0000011	rubus_genome	mRNA	129018	129629	.	-	.	ID=Rr029528.t1.mrna1;Name=Rr029528.t1;Parent=Rr029528.t1.path1;coverage=100.0;identity=100.0;matches=612;mismatches=0;indels=0;unknowns=0
L4SC0000011	rubus_genome	exon	129018	129629	100	-	.	ID=Rr029528.t1.mrna1.exon1;Name=Rr029528.t1;Parent=Rr029528.t1.mrna1;Target=Rr029528.t1 612 1 .
L4SC0000011	rubus_genome	CDS	129018	129629	100	-	0	ID=Rr029528.t1.mrna1.cds1;Name=Rr029528.t1;Parent=Rr029528.t1.mrna1;Target=Rr029528.t1 612 1 .
L4SC0000011	rubus_genome	gene	136219	136662	.	+	.	ID=Rr029529.t1.path1;Name=Rr029529.t1
L4SC0000011	rubus_genome	mRNA	136219	136662	.	+	.	ID=Rr029529.t1.mrna1;Name=Rr029529.t1;Parent=Rr029529.t1.path1;coverage=100.0;identity=100.0;matches=444;mismatches=0;indels=0;unknowns=0
L4SC0000011	rubus_genome	exon	136219	136662	100	+	.	ID=Rr029529.t1.mrna1.exon1;Name=Rr029529.t1;Parent=Rr029529.t1.mrna1;Target=Rr029529.t1 444 1 .
L4SC0000011	rubus_genome	CDS	136219	136662	100	+	0	ID=Rr029529.t1.mrna1.cds1;Name=Rr029529.t1;Parent=Rr029529.t1.mrna1;Target=Rr029529.t1 444 1 .
L4SC0000011	rubus_genome	gene	144943	148947	.	-	.	ID=Rr029530.t1.path1;Name=Rr029530.t1
L4SC0000011	rubus_genome	mRNA	144943	148947	.	-	.	ID=Rr029530.t1.mrna1;Name=Rr029530.t1;Parent=Rr029530.t1.path1;coverage=100.0;identity=100.0;matches=4005;mismatches=0;indels=0;unknowns=0
L4SC0000011	rubus_genome	exon	144943	148947	100	-	.	ID=Rr029530.t1.mrna1.exon1;Name=Rr029530.t1;Parent=Rr029530.t1.mrna1;Target=Rr029530.t1 4005 1 .
L4SC0000011	rubus_genome	CDS	144943	148947	100	-	0	ID=Rr029530.t1.mrna1.cds1;Name=Rr029530.t1;Parent=Rr029530.t1.mrna1;Target=Rr029530.t1 4005 1 .
L4SC0000011	rubus_genome	gene	151352	152077	.	+	.	ID=Rr029531.t1.path1;Name=Rr029531.t1
L4SC0000011	rubus_genome	mRNA	151352	152077	.	+	.	ID=Rr029531.t1.mrna1;Name=Rr029531.t1;Parent=Rr029531.t1.path1;coverage=100.0;identity=100.0;matches=726;mismatches=0;indels=0;unknowns=0
L4SC0000011	rubus_genome	exon	151352	152077	100	+	.	ID=Rr029531.t1.mrna1.exon1;Name=Rr029531.t1;Parent=Rr029531.t1.mrna1;Target=Rr029531.t1 726 1 .
L4SC0000011	rubus_genome	CDS	151352	152077	100	+	0	ID=Rr029531.t1.mrna1.cds1;Name=Rr029531.t1;Parent=Rr029531.t1.mrna1;Target=Rr029531.t1 726 1 .
L4SC0000011	rubus_genome	gene	152755	153911	.	+	.	ID=Rr029532.t1.path1;Name=Rr029532.t1
L4SC0000011	rubus_genome	mRNA	152755	153911	.	+	.	ID=Rr029532.t1.mrna1;Name=Rr029532.t1;Parent=Rr029532.t1.path1;coverage=100.0;identity=100.0;matches=840;mismatches=0;indels=0;unknowns=0
L4SC0000011	rubus_genome	exon	152755	152994	100	+	.	ID=Rr029532.t1.mrna1.exon1;Name=Rr029532.t1;Parent=Rr029532.t1.mrna1;Target=Rr029532.t1 1 240 +
L4SC0000011	rubus_genome	exon	153226	153439	100	+	.	ID=Rr029532.t1.mrna1.exon2;Name=Rr029532.t1;Parent=Rr029532.t1.mrna1;Target=Rr029532.t1 241 454 +
L4SC0000011	rubus_genome	exon	153526	153911	100	+	.	ID=Rr029532.t1.mrna1.exon3;Name=Rr029532.t1;Parent=Rr029532.t1.mrna1;Target=Rr029532.t1 455 840 +
L4SC0000011	rubus_genome	CDS	152755	152994	100	+	0	ID=Rr029532.t1.mrna1.cds1;Name=Rr029532.t1;Parent=Rr029532.t1.mrna1;Target=Rr029532.t1 1 240 +
L4SC0000011	rubus_genome	CDS	153226	153439	100	+	0	ID=Rr029532.t1.mrna1.cds2;Name=Rr029532.t1;Parent=Rr029532.t1.mrna1;Target=Rr029532.t1 241 454 +
L4SC0000011	rubus_genome	CDS	153526	153911	100	+	1	ID=Rr029532.t1.mrna1.cds3;Name=Rr029532.t1;Parent=Rr029532.t1.mrna1;Target=Rr029532.t1 455 840 +
L4SC0000011	rubus_genome	gene	155764	156438	.	+	.	ID=Rr029533.t1.path1;Name=Rr029533.t1
L4SC0000011	rubus_genome	mRNA	155764	156438	.	+	.	ID=Rr029533.t1.mrna1;Name=Rr029533.t1;Parent=Rr029533.t1.path1;coverage=100.0;identity=100.0;matches=675;mismatches=0;indels=0;unknowns=0
L4SC0000011	rubus_genome	exon	155764	156438	100	+	.	ID=Rr029533.t1.mrna1.exon1;Name=Rr029533.t1;Parent=Rr029533.t1.mrna1;Target=Rr029533.t1 675 1 .
L4SC0000011	rubus_genome	CDS	155764	156438	100	+	0	ID=Rr029533.t1.mrna1.cds1;Name=Rr029533.t1;Parent=Rr029533.t1.mrna1;Target=Rr029533.t1 675 1 .
L4SC0000011	rubus_genome	gene	163733	164296	.	+	.	ID=Rr029534.t1.path1;Name=Rr029534.t1
L4SC0000011	rubus_genome	mRNA	163733	164296	.	+	.	ID=Rr029534.t1.mrna1;Name=Rr029534.t1;Parent=Rr029534.t1.path1;coverage=100.0;identity=100.0;matches=564;mismatches=0;indels=0;unknowns=0
L4SC0000011	rubus_genome	exon	163733	164296	100	+	.	ID=Rr029534.t1.mrna1.exon1;Name=Rr029534.t1;Parent=Rr029534.t1.mrna1;Target=Rr029534.t1 564 1 .
L4SC0000011	rubus_genome	CDS	163733	164296	100	+	0	ID=Rr029534.t1.mrna1.cds1;Name=Rr029534.t1;Parent=Rr029534.t1.mrna1;Target=Rr029534.t1 564 1 .
L4SC0000011	rubus_genome	gene	164628	170209	.	+	.	ID=Rr029535.t1.path1;Name=Rr029535.t1
L4SC0000011	rubus_genome	mRNA	164628	170209	.	+	.	ID=Rr029535.t1.mrna1;Name=Rr029535.t1;Parent=Rr029535.t1.path1;coverage=100.0;identity=100.0;matches=5328;mismatches=0;indels=0;unknowns=0
L4SC0000011	rubus_genome	exon	164628	165930	100	+	.	ID=Rr029535.t1.mrna1.exon1;Name=Rr029535.t1;Parent=Rr029535.t1.mrna1;Target=Rr029535.t1 1 1303 +
L4SC0000011	rubus_genome	exon	166185	170209	100	+	.	ID=Rr029535.t1.mrna1.exon2;Name=Rr029535.t1;Parent=Rr029535.t1.mrna1;Target=Rr029535.t1 1304 5328 +
L4SC0000011	rubus_genome	CDS	164628	165930	100	+	0	ID=Rr029535.t1.mrna1.cds1;Name=Rr029535.t1;Parent=Rr029535.t1.mrna1;Target=Rr029535.t1 1 1303 +
L4SC0000011	rubus_genome	CDS	166185	170209	100	+	1	ID=Rr029535.t1.mrna1.cds2;Name=Rr029535.t1;Parent=Rr029535.t1.mrna1;Target=Rr029535.t1 1304 5328 +
L4SC0000011	rubus_genome	gene	181728	185146	.	+	.	ID=Rr029536.t1.path1;Name=Rr029536.t1
L4SC0000011	rubus_genome	mRNA	181728	185146	.	+	.	ID=Rr029536.t1.mrna1;Name=Rr029536.t1;Parent=Rr029536.t1.path1;coverage=100.0;identity=100.0;matches=3249;mismatches=0;indels=0;unknowns=0
L4SC0000011	rubus_genome	exon	181728	183259	100	+	.	ID=Rr029536.t1.mrna1.exon1;Name=Rr029536.t1;Parent=Rr029536.t1.mrna1;Target=Rr029536.t1 1 1532 +
L4SC0000011	rubus_genome	exon	183362	184160	100	+	.	ID=Rr029536.t1.mrna1.exon2;Name=Rr029536.t1;Parent=Rr029536.t1.mrna1;Target=Rr029536.t1 1533 2331 +
L4SC0000011	rubus_genome	exon	184229	185146	100	+	.	ID=Rr029536.t1.mrna1.exon3;Name=Rr029536.t1;Parent=Rr029536.t1.mrna1;Target=Rr029536.t1 2332 3249 +
L4SC0000011	rubus_genome	CDS	181728	183259	100	+	0	ID=Rr029536.t1.mrna1.cds1;Name=Rr029536.t1;Parent=Rr029536.t1.mrna1;Target=Rr029536.t1 1 1532 +
L4SC0000011	rubus_genome	CDS	183362	184160	100	+	2	ID=Rr029536.t1.mrna1.cds2;Name=Rr029536.t1;Parent=Rr029536.t1.mrna1;Target=Rr029536.t1 1533 2331 +
L4SC0000011	rubus_genome	CDS	184229	185146	100	+	0	ID=Rr029536.t1.mrna1.cds3;Name=Rr029536.t1;Parent=Rr029536.t1.mrna1;Target=Rr029536.t1 2332 3249 +
L4SC0000011	rubus_genome	gene	194676	195620	.	-	.	ID=Rr029537.t1.path1;Name=Rr029537.t1
L4SC0000011	rubus_genome	mRNA	194676	195620	.	-	.	ID=Rr029537.t1.mrna1;Name=Rr029537.t1;Parent=Rr029537.t1.path1;coverage=100.0;identity=100.0;matches=474;mismatches=0;indels=0;unknowns=0
L4SC0000011	rubus_genome	exon	195517	195620	100	-	.	ID=Rr029537.t1.mrna1.exon1;Name=Rr029537.t1;Parent=Rr029537.t1.mrna1;Target=Rr029537.t1 1 104 +
L4SC0000011	rubus_genome	exon	195268	195382	100	-	.	ID=Rr029537.t1.mrna1.exon2;Name=Rr029537.t1;Parent=Rr029537.t1.mrna1;Target=Rr029537.t1 105 219 +
L4SC0000011	rubus_genome	exon	194927	195043	100	-	.	ID=Rr029537.t1.mrna1.exon3;Name=Rr029537.t1;Parent=Rr029537.t1.mrna1;Target=Rr029537.t1 220 336 +
L4SC0000011	rubus_genome	exon	194676	194813	100	-	.	ID=Rr029537.t1.mrna1.exon4;Name=Rr029537.t1;Parent=Rr029537.t1.mrna1;Target=Rr029537.t1 337 474 +
L4SC0000011	rubus_genome	CDS	195517	195620	100	-	0	ID=Rr029537.t1.mrna1.cds1;Name=Rr029537.t1;Parent=Rr029537.t1.mrna1;Target=Rr029537.t1 1 104 +
L4SC0000011	rubus_genome	CDS	195268	195382	100	-	2	ID=Rr029537.t1.mrna1.cds2;Name=Rr029537.t1;Parent=Rr029537.t1.mrna1;Target=Rr029537.t1 105 219 +
L4SC0000011	rubus_genome	CDS	194927	195043	100	-	0	ID=Rr029537.t1.mrna1.cds3;Name=Rr029537.t1;Parent=Rr029537.t1.mrna1;Target=Rr029537.t1 220 336 +
L4SC0000011	rubus_genome	CDS	194676	194813	100	-	0	ID=Rr029537.t1.mrna1.cds4;Name=Rr029537.t1;Parent=Rr029537.t1.mrna1;Target=Rr029537.t1 337 474 +
L4SC0000011	rubus_genome	gene	196875	200098	.	-	.	ID=Rr029538.t1.path1;Name=Rr029538.t1
L4SC0000011	rubus_genome	mRNA	196875	200098	.	-	.	ID=Rr029538.t1.mrna1;Name=Rr029538.t1;Parent=Rr029538.t1.path1;coverage=100.0;identity=100.0;matches=834;mismatches=0;indels=0;unknowns=0
L4SC0000011	rubus_genome	exon	199892	200098	100	-	.	ID=Rr029538.t1.mrna1.exon1;Name=Rr029538.t1;Parent=Rr029538.t1.mrna1;Target=Rr029538.t1 1 207 +
L4SC0000011	rubus_genome	exon	196875	197501	100	-	.	ID=Rr029538.t1.mrna1.exon2;Name=Rr029538.t1;Parent=Rr029538.t1.mrna1;Target=Rr029538.t1 208 834 +
L4SC0000011	rubus_genome	CDS	199892	200098	100	-	0	ID=Rr029538.t1.mrna1.cds1;Name=Rr029538.t1;Parent=Rr029538.t1.mrna1;Target=Rr029538.t1 1 207 +
L4SC0000011	rubus_genome	CDS	196875	197501	100	-	0	ID=Rr029538.t1.mrna1.cds2;Name=Rr029538.t1;Parent=Rr029538.t1.mrna1;Target=Rr029538.t1 208 834 +
L4SC0000011	rubus_genome	gene	202091	204158	.	-	.	ID=Rr029539.t1.path1;Name=Rr029539.t1
L4SC0000011	rubus_genome	mRNA	202091	204158	.	-	.	ID=Rr029539.t1.mrna1;Name=Rr029539.t1;Parent=Rr029539.t1.path1;coverage=100.0;identity=100.0;matches=882;mismatches=0;indels=0;unknowns=0
L4SC0000011	rubus_genome	exon	204085	204158	100	-	.	ID=Rr029539.t1.mrna1.exon1;Name=Rr029539.t1;Parent=Rr029539.t1.mrna1;Target=Rr029539.t1 1 74 +
L4SC0000011	rubus_genome	exon	202843	202987	100	-	.	ID=Rr029539.t1.mrna1.exon2;Name=Rr029539.t1;Parent=Rr029539.t1.mrna1;Target=Rr029539.t1 75 219 +
L4SC0000011	rubus_genome	exon	202091	202753	100	-	.	ID=Rr029539.t1.mrna1.exon3;Name=Rr029539.t1;Parent=Rr029539.t1.mrna1;Target=Rr029539.t1 220 882 +
L4SC0000011	rubus_genome	CDS	204085	204158	100	-	0	ID=Rr029539.t1.mrna1.cds1;Name=Rr029539.t1;Parent=Rr029539.t1.mrna1;Target=Rr029539.t1 1 74 +
L4SC0000011	rubus_genome	CDS	202843	202987	100	-	2	ID=Rr029539.t1.mrna1.cds2;Name=Rr029539.t1;Parent=Rr029539.t1.mrna1;Target=Rr029539.t1 75 219 +
L4SC0000011	rubus_genome	CDS	202091	202753	100	-	0	ID=Rr029539.t1.mrna1.cds3;Name=Rr029539.t1;Parent=Rr029539.t1.mrna1;Target=Rr029539.t1 220 882 +
L4SC0000011	rubus_genome	gene	208416	209015	.	-	.	ID=Rr029540.t1.path1;Name=Rr029540.t1
L4SC0000011	rubus_genome	mRNA	208416	209015	.	-	.	ID=Rr029540.t1.mrna1;Name=Rr029540.t1;Parent=Rr029540.t1.path1;coverage=100.0;identity=100.0;matches=600;mismatches=0;indels=0;unknowns=0
L4SC0000011	rubus_genome	exon	208416	209015	100	-	.	ID=Rr029540.t1.mrna1.exon1;Name=Rr029540.t1;Parent=Rr029540.t1.mrna1;Target=Rr029540.t1 600 1 .
L4SC0000011	rubus_genome	CDS	208416	209015	100	-	0	ID=Rr029540.t1.mrna1.cds1;Name=Rr029540.t1;Parent=Rr029540.t1.mrna1;Target=Rr029540.t1 600 1 .
L4SC0000011	rubus_genome	gene	220602	220937	.	+	.	ID=Rr029541.t1.path1;Name=Rr029541.t1
L4SC0000011	rubus_genome	mRNA	220602	220937	.	+	.	ID=Rr029541.t1.mrna1;Name=Rr029541.t1;Parent=Rr029541.t1.path1;coverage=100.0;identity=100.0;matches=336;mismatches=0;indels=0;unknowns=0
L4SC0000011	rubus_genome	exon	220602	220937	100	+	.	ID=Rr029541.t1.mrna1.exon1;Name=Rr029541.t1;Parent=Rr029541.t1.mrna1;Target=Rr029541.t1 336 1 .
L4SC0000011	rubus_genome	CDS	220602	220937	100	+	0	ID=Rr029541.t1.mrna1.cds1;Name=Rr029541.t1;Parent=Rr029541.t1.mrna1;Target=Rr029541.t1 336 1 .
L4SC0000011	rubus_genome	gene	223736	232319	.	-	.	ID=Rr029542.t1.path1;Name=Rr029542.t1
L4SC0000011	rubus_genome	mRNA	223736	232319	.	-	.	ID=Rr029542.t1.mrna1;Name=Rr029542.t1;Parent=Rr029542.t1.path1;coverage=100.0;identity=100.0;matches=2379;mismatches=0;indels=0;unknowns=0
L4SC0000011	rubus_genome	exon	232182	232319	100	-	.	ID=Rr029542.t1.mrna1.exon1;Name=Rr029542.t1;Parent=Rr029542.t1.mrna1;Target=Rr029542.t1 1 138 +
L4SC0000011	rubus_genome	exon	231772	231804	100	-	.	ID=Rr029542.t1.mrna1.exon2;Name=Rr029542.t1;Parent=Rr029542.t1.mrna1;Target=Rr029542.t1 139 171 +
L4SC0000011	rubus_genome	exon	231397	231676	100	-	.	ID=Rr029542.t1.mrna1.exon3;Name=Rr029542.t1;Parent=Rr029542.t1.mrna1;Target=Rr029542.t1 172 451 +
L4SC0000011	rubus_genome	exon	230468	230948	100	-	.	ID=Rr029542.t1.mrna1.exon4;Name=Rr029542.t1;Parent=Rr029542.t1.mrna1;Target=Rr029542.t1 452 932 +
L4SC0000011	rubus_genome	exon	229708	230256	100	-	.	ID=Rr029542.t1.mrna1.exon5;Name=Rr029542.t1;Parent=Rr029542.t1.mrna1;Target=Rr029542.t1 933 1481 +
L4SC0000011	rubus_genome	exon	229400	229569	100	-	.	ID=Rr029542.t1.mrna1.exon6;Name=Rr029542.t1;Parent=Rr029542.t1.mrna1;Target=Rr029542.t1 1482 1651 +
L4SC0000011	rubus_genome	exon	228571	228666	100	-	.	ID=Rr029542.t1.mrna1.exon7;Name=Rr029542.t1;Parent=Rr029542.t1.mrna1;Target=Rr029542.t1 1652 1747 +
L4SC0000011	rubus_genome	exon	228452	228504	100	-	.	ID=Rr029542.t1.mrna1.exon8;Name=Rr029542.t1;Parent=Rr029542.t1.mrna1;Target=Rr029542.t1 1748 1800 +
L4SC0000011	rubus_genome	exon	227811	227963	100	-	.	ID=Rr029542.t1.mrna1.exon9;Name=Rr029542.t1;Parent=Rr029542.t1.mrna1;Target=Rr029542.t1 1801 1953 +
L4SC0000011	rubus_genome	exon	226306	226372	100	-	.	ID=Rr029542.t1.mrna1.exon10;Name=Rr029542.t1;Parent=Rr029542.t1.mrna1;Target=Rr029542.t1 1954 2020 +
L4SC0000011	rubus_genome	exon	225000	225014	100	-	.	ID=Rr029542.t1.mrna1.exon11;Name=Rr029542.t1;Parent=Rr029542.t1.mrna1;Target=Rr029542.t1 2021 2035 +
L4SC0000011	rubus_genome	exon	224892	224931	100	-	.	ID=Rr029542.t1.mrna1.exon12;Name=Rr029542.t1;Parent=Rr029542.t1.mrna1;Target=Rr029542.t1 2036 2075 +
L4SC0000011	rubus_genome	exon	224723	224812	100	-	.	ID=Rr029542.t1.mrna1.exon13;Name=Rr029542.t1;Parent=Rr029542.t1.mrna1;Target=Rr029542.t1 2076 2165 +
L4SC0000011	rubus_genome	exon	224530	224608	100	-	.	ID=Rr029542.t1.mrna1.exon14;Name=Rr029542.t1;Parent=Rr029542.t1.mrna1;Target=Rr029542.t1 2166 2244 +
L4SC0000011	rubus_genome	exon	224279	224374	100	-	.	ID=Rr029542.t1.mrna1.exon15;Name=Rr029542.t1;Parent=Rr029542.t1.mrna1;Target=Rr029542.t1 2245 2340 +
L4SC0000011	rubus_genome	exon	223736	223774	100	-	.	ID=Rr029542.t1.mrna1.exon16;Name=Rr029542.t1;Parent=Rr029542.t1.mrna1;Target=Rr029542.t1 2341 2379 +
L4SC0000011	rubus_genome	CDS	232182	232319	100	-	0	ID=Rr029542.t1.mrna1.cds1;Name=Rr029542.t1;Parent=Rr029542.t1.mrna1;Target=Rr029542.t1 1 138 +
L4SC0000011	rubus_genome	CDS	231772	231804	100	-	0	ID=Rr029542.t1.mrna1.cds2;Name=Rr029542.t1;Parent=Rr029542.t1.mrna1;Target=Rr029542.t1 139 171 +
L4SC0000011	rubus_genome	CDS	231397	231676	100	-	0	ID=Rr029542.t1.mrna1.cds3;Name=Rr029542.t1;Parent=Rr029542.t1.mrna1;Target=Rr029542.t1 172 451 +
L4SC0000011	rubus_genome	CDS	230468	230948	100	-	1	ID=Rr029542.t1.mrna1.cds4;Name=Rr029542.t1;Parent=Rr029542.t1.mrna1;Target=Rr029542.t1 452 932 +
L4SC0000011	rubus_genome	CDS	229708	230256	100	-	2	ID=Rr029542.t1.mrna1.cds5;Name=Rr029542.t1;Parent=Rr029542.t1.mrna1;Target=Rr029542.t1 933 1481 +
L4SC0000011	rubus_genome	CDS	229400	229569	100	-	2	ID=Rr029542.t1.mrna1.cds6;Name=Rr029542.t1;Parent=Rr029542.t1.mrna1;Target=Rr029542.t1 1482 1651 +
L4SC0000011	rubus_genome	CDS	228571	228666	100	-	1	ID=Rr029542.t1.mrna1.cds7;Name=Rr029542.t1;Parent=Rr029542.t1.mrna1;Target=Rr029542.t1 1652 1747 +
L4SC0000011	rubus_genome	CDS	228452	228504	100	-	1	ID=Rr029542.t1.mrna1.cds8;Name=Rr029542.t1;Parent=Rr029542.t1.mrna1;Target=Rr029542.t1 1748 1800 +
L4SC0000011	rubus_genome	CDS	227811	227963	100	-	0	ID=Rr029542.t1.mrna1.cds9;Name=Rr029542.t1;Parent=Rr029542.t1.mrna1;Target=Rr029542.t1 1801 1953 +
L4SC0000011	rubus_genome	CDS	226306	226372	100	-	0	ID=Rr029542.t1.mrna1.cds10;Name=Rr029542.t1;Parent=Rr029542.t1.mrna1;Target=Rr029542.t1 1954 2020 +
L4SC0000011	rubus_genome	CDS	225000	225014	100	-	1	ID=Rr029542.t1.mrna1.cds11;Name=Rr029542.t1;Parent=Rr029542.t1.mrna1;Target=Rr029542.t1 2021 2035 +
L4SC0000011	rubus_genome	CDS	224892	224931	100	-	1	ID=Rr029542.t1.mrna1.cds12;Name=Rr029542.t1;Parent=Rr029542.t1.mrna1;Target=Rr029542.t1 2036 2075 +
L4SC0000011	rubus_genome	CDS	224723	224812	100	-	2	ID=Rr029542.t1.mrna1.cds13;Name=Rr029542.t1;Parent=Rr029542.t1.mrna1;Target=Rr029542.t1 2076 2165 +
L4SC0000011	rubus_genome	CDS	224530	224608	100	-	2	ID=Rr029542.t1.mrna1.cds14;Name=Rr029542.t1;Parent=Rr029542.t1.mrna1;Target=Rr029542.t1 2166 2244 +
L4SC0000011	rubus_genome	CDS	224279	224374	100	-	0	ID=Rr029542.t1.mrna1.cds15;Name=Rr029542.t1;Parent=Rr029542.t1.mrna1;Target=Rr029542.t1 2245 2340 +
L4SC0000011	rubus_genome	CDS	223736	223774	100	-	0	ID=Rr029542.t1.mrna1.cds16;Name=Rr029542.t1;Parent=Rr029542.t1.mrna1;Target=Rr029542.t1 2341 2379 +
L4SC0000011	rubus_genome	gene	235348	237805	.	-	.	ID=Rr029543.t1.path1;Name=Rr029543.t1
L4SC0000011	rubus_genome	mRNA	235348	237805	.	-	.	ID=Rr029543.t1.mrna1;Name=Rr029543.t1;Parent=Rr029543.t1.path1;coverage=100.0;identity=100.0;matches=777;mismatches=0;indels=0;unknowns=0
L4SC0000011	rubus_genome	exon	237720	237805	100	-	.	ID=Rr029543.t1.mrna1.exon1;Name=Rr029543.t1;Parent=Rr029543.t1.mrna1;Target=Rr029543.t1 1 86 +
L4SC0000011	rubus_genome	exon	237542	237638	100	-	.	ID=Rr029543.t1.mrna1.exon2;Name=Rr029543.t1;Parent=Rr029543.t1.mrna1;Target=Rr029543.t1 87 183 +
L4SC0000011	rubus_genome	exon	237035	237173	100	-	.	ID=Rr029543.t1.mrna1.exon3;Name=Rr029543.t1;Parent=Rr029543.t1.mrna1;Target=Rr029543.t1 184 322 +
L4SC0000011	rubus_genome	exon	236017	236099	100	-	.	ID=Rr029543.t1.mrna1.exon4;Name=Rr029543.t1;Parent=Rr029543.t1.mrna1;Target=Rr029543.t1 323 405 +
L4SC0000011	rubus_genome	exon	235744	235878	100	-	.	ID=Rr029543.t1.mrna1.exon5;Name=Rr029543.t1;Parent=Rr029543.t1.mrna1;Target=Rr029543.t1 406 540 +
L4SC0000011	rubus_genome	exon	235566	235670	100	-	.	ID=Rr029543.t1.mrna1.exon6;Name=Rr029543.t1;Parent=Rr029543.t1.mrna1;Target=Rr029543.t1 541 645 +
L4SC0000011	rubus_genome	exon	235348	235479	100	-	.	ID=Rr029543.t1.mrna1.exon7;Name=Rr029543.t1;Parent=Rr029543.t1.mrna1;Target=Rr029543.t1 646 777 +
L4SC0000011	rubus_genome	CDS	237720	237805	100	-	0	ID=Rr029543.t1.mrna1.cds1;Name=Rr029543.t1;Parent=Rr029543.t1.mrna1;Target=Rr029543.t1 1 86 +
L4SC0000011	rubus_genome	CDS	237542	237638	100	-	2	ID=Rr029543.t1.mrna1.cds2;Name=Rr029543.t1;Parent=Rr029543.t1.mrna1;Target=Rr029543.t1 87 183 +
L4SC0000011	rubus_genome	CDS	237035	237173	100	-	0	ID=Rr029543.t1.mrna1.cds3;Name=Rr029543.t1;Parent=Rr029543.t1.mrna1;Target=Rr029543.t1 184 322 +
L4SC0000011	rubus_genome	CDS	236017	236099	100	-	1	ID=Rr029543.t1.mrna1.cds4;Name=Rr029543.t1;Parent=Rr029543.t1.mrna1;Target=Rr029543.t1 323 405 +
L4SC0000011	rubus_genome	CDS	235744	235878	100	-	0	ID=Rr029543.t1.mrna1.cds5;Name=Rr029543.t1;Parent=Rr029543.t1.mrna1;Target=Rr029543.t1 406 540 +
L4SC0000011	rubus_genome	CDS	235566	235670	100	-	0	ID=Rr029543.t1.mrna1.cds6;Name=Rr029543.t1;Parent=Rr029543.t1.mrna1;Target=Rr029543.t1 541 645 +
L4SC0000011	rubus_genome	CDS	235348	235479	100	-	0	ID=Rr029543.t1.mrna1.cds7;Name=Rr029543.t1;Parent=Rr029543.t1.mrna1;Target=Rr029543.t1 646 777 +
L4SC0000011	rubus_genome	gene	249297	250904	.	+	.	ID=Rr029545.t1.path1;Name=Rr029545.t1
L4SC0000011	rubus_genome	mRNA	249297	250904	.	+	.	ID=Rr029545.t1.mrna1;Name=Rr029545.t1;Parent=Rr029545.t1.path1;coverage=100.0;identity=100.0;matches=1608;mismatches=0;indels=0;unknowns=0
L4SC0000011	rubus_genome	exon	249297	250904	100	+	.	ID=Rr029545.t1.mrna1.exon1;Name=Rr029545.t1;Parent=Rr029545.t1.mrna1;Target=Rr029545.t1 1608 1 .
L4SC0000011	rubus_genome	CDS	249297	250904	100	+	0	ID=Rr029545.t1.mrna1.cds1;Name=Rr029545.t1;Parent=Rr029545.t1.mrna1;Target=Rr029545.t1 1608 1 .
L4SC0000011	rubus_genome	gene	315416	319121	.	-	.	ID=Rr029547.t1.path1;Name=Rr029547.t1
L4SC0000011	rubus_genome	mRNA	315416	319121	.	-	.	ID=Rr029547.t1.mrna1;Name=Rr029547.t1;Parent=Rr029547.t1.path1;coverage=100.0;identity=100.0;matches=1500;mismatches=0;indels=0;unknowns=0
L4SC0000011	rubus_genome	exon	318999	319121	100	-	.	ID=Rr029547.t1.mrna1.exon1;Name=Rr029547.t1;Parent=Rr029547.t1.mrna1;Target=Rr029547.t1 1 123 +
L4SC0000011	rubus_genome	exon	318835	318918	100	-	.	ID=Rr029547.t1.mrna1.exon2;Name=Rr029547.t1;Parent=Rr029547.t1.mrna1;Target=Rr029547.t1 124 207 +
L4SC0000011	rubus_genome	exon	318450	318755	100	-	.	ID=Rr029547.t1.mrna1.exon3;Name=Rr029547.t1;Parent=Rr029547.t1.mrna1;Target=Rr029547.t1 208 513 +
L4SC0000011	rubus_genome	exon	318273	318374	100	-	.	ID=Rr029547.t1.mrna1.exon4;Name=Rr029547.t1;Parent=Rr029547.t1.mrna1;Target=Rr029547.t1 514 615 +
L4SC0000011	rubus_genome	exon	317839	318033	100	-	.	ID=Rr029547.t1.mrna1.exon5;Name=Rr029547.t1;Parent=Rr029547.t1.mrna1;Target=Rr029547.t1 616 810 +
L4SC0000011	rubus_genome	exon	317451	317741	100	-	.	ID=Rr029547.t1.mrna1.exon6;Name=Rr029547.t1;Parent=Rr029547.t1.mrna1;Target=Rr029547.t1 811 1101 +
L4SC0000011	rubus_genome	exon	316539	316725	100	-	.	ID=Rr029547.t1.mrna1.exon7;Name=Rr029547.t1;Parent=Rr029547.t1.mrna1;Target=Rr029547.t1 1102 1288 +
L4SC0000011	rubus_genome	exon	315947	315993	100	-	.	ID=Rr029547.t1.mrna1.exon8;Name=Rr029547.t1;Parent=Rr029547.t1.mrna1;Target=Rr029547.t1 1289 1335 +
L4SC0000011	rubus_genome	exon	315734	315816	100	-	.	ID=Rr029547.t1.mrna1.exon9;Name=Rr029547.t1;Parent=Rr029547.t1.mrna1;Target=Rr029547.t1 1336 1418 +
L4SC0000011	rubus_genome	exon	315624	315669	100	-	.	ID=Rr029547.t1.mrna1.exon10;Name=Rr029547.t1;Parent=Rr029547.t1.mrna1;Target=Rr029547.t1 1419 1464 +
L4SC0000011	rubus_genome	exon	315416	315451	100	-	.	ID=Rr029547.t1.mrna1.exon11;Name=Rr029547.t1;Parent=Rr029547.t1.mrna1;Target=Rr029547.t1 1465 1500 +
L4SC0000011	rubus_genome	CDS	318999	319121	100	-	0	ID=Rr029547.t1.mrna1.cds1;Name=Rr029547.t1;Parent=Rr029547.t1.mrna1;Target=Rr029547.t1 1 123 +
L4SC0000011	rubus_genome	CDS	318835	318918	100	-	0	ID=Rr029547.t1.mrna1.cds2;Name=Rr029547.t1;Parent=Rr029547.t1.mrna1;Target=Rr029547.t1 124 207 +
L4SC0000011	rubus_genome	CDS	318450	318755	100	-	0	ID=Rr029547.t1.mrna1.cds3;Name=Rr029547.t1;Parent=Rr029547.t1.mrna1;Target=Rr029547.t1 208 513 +
L4SC0000011	rubus_genome	CDS	318273	318374	100	-	0	ID=Rr029547.t1.mrna1.cds4;Name=Rr029547.t1;Parent=Rr029547.t1.mrna1;Target=Rr029547.t1 514 615 +
L4SC0000011	rubus_genome	CDS	317839	318033	100	-	0	ID=Rr029547.t1.mrna1.cds5;Name=Rr029547.t1;Parent=Rr029547.t1.mrna1;Target=Rr029547.t1 616 810 +
L4SC0000011	rubus_genome	CDS	317451	317741	100	-	0	ID=Rr029547.t1.mrna1.cds6;Name=Rr029547.t1;Parent=Rr029547.t1.mrna1;Target=Rr029547.t1 811 1101 +
L4SC0000011	rubus_genome	CDS	316539	316725	100	-	0	ID=Rr029547.t1.mrna1.cds7;Name=Rr029547.t1;Parent=Rr029547.t1.mrna1;Target=Rr029547.t1 1102 1288 +
L4SC0000011	rubus_genome	CDS	315947	315993	100	-	1	ID=Rr029547.t1.mrna1.cds8;Name=Rr029547.t1;Parent=Rr029547.t1.mrna1;Target=Rr029547.t1 1289 1335 +
L4SC0000011	rubus_genome	CDS	315734	315816	100	-	0	ID=Rr029547.t1.mrna1.cds9;Name=Rr029547.t1;Parent=Rr029547.t1.mrna1;Target=Rr029547.t1 1336 1418 +
L4SC0000011	rubus_genome	CDS	315624	315669	100	-	2	ID=Rr029547.t1.mrna1.cds10;Name=Rr029547.t1;Parent=Rr029547.t1.mrna1;Target=Rr029547.t1 1419 1464 +
L4SC0000011	rubus_genome	CDS	315416	315451	100	-	0	ID=Rr029547.t1.mrna1.cds11;Name=Rr029547.t1;Parent=Rr029547.t1.mrna1;Target=Rr029547.t1 1465 1500 +
L4SC0000011	rubus_genome	gene	319597	333094	.	-	.	ID=Rr029548.t1.path1;Name=Rr029548.t1
L4SC0000011	rubus_genome	mRNA	319597	333094	.	-	.	ID=Rr029548.t1.mrna1;Name=Rr029548.t1;Parent=Rr029548.t1.path1;coverage=100.0;identity=100.0;matches=2181;mismatches=0;indels=0;unknowns=0
L4SC0000011	rubus_genome	exon	332908	333094	100	-	.	ID=Rr029548.t1.mrna1.exon1;Name=Rr029548.t1;Parent=Rr029548.t1.mrna1;Target=Rr029548.t1 1 187 +
L4SC0000011	rubus_genome	exon	331077	331234	100	-	.	ID=Rr029548.t1.mrna1.exon2;Name=Rr029548.t1;Parent=Rr029548.t1.mrna1;Target=Rr029548.t1 188 345 +
L4SC0000011	rubus_genome	exon	330610	330701	100	-	.	ID=Rr029548.t1.mrna1.exon3;Name=Rr029548.t1;Parent=Rr029548.t1.mrna1;Target=Rr029548.t1 346 437 +
L4SC0000011	rubus_genome	exon	329694	329807	100	-	.	ID=Rr029548.t1.mrna1.exon4;Name=Rr029548.t1;Parent=Rr029548.t1.mrna1;Target=Rr029548.t1 438 551 +
L4SC0000011	rubus_genome	exon	327089	327419	100	-	.	ID=Rr029548.t1.mrna1.exon5;Name=Rr029548.t1;Parent=Rr029548.t1.mrna1;Target=Rr029548.t1 552 882 +
L4SC0000011	rubus_genome	exon	324672	324851	100	-	.	ID=Rr029548.t1.mrna1.exon6;Name=Rr029548.t1;Parent=Rr029548.t1.mrna1;Target=Rr029548.t1 883 1062 +
L4SC0000011	rubus_genome	exon	323766	323846	100	-	.	ID=Rr029548.t1.mrna1.exon7;Name=Rr029548.t1;Parent=Rr029548.t1.mrna1;Target=Rr029548.t1 1063 1143 +
L4SC0000011	rubus_genome	exon	323184	323402	100	-	.	ID=Rr029548.t1.mrna1.exon8;Name=Rr029548.t1;Parent=Rr029548.t1.mrna1;Target=Rr029548.t1 1144 1362 +
L4SC0000011	rubus_genome	exon	322845	322987	100	-	.	ID=Rr029548.t1.mrna1.exon9;Name=Rr029548.t1;Parent=Rr029548.t1.mrna1;Target=Rr029548.t1 1363 1505 +
L4SC0000011	rubus_genome	exon	321474	321640	100	-	.	ID=Rr029548.t1.mrna1.exon10;Name=Rr029548.t1;Parent=Rr029548.t1.mrna1;Target=Rr029548.t1 1506 1672 +
L4SC0000011	rubus_genome	exon	320455	320672	100	-	.	ID=Rr029548.t1.mrna1.exon11;Name=Rr029548.t1;Parent=Rr029548.t1.mrna1;Target=Rr029548.t1 1673 1890 +
L4SC0000011	rubus_genome	exon	320213	320305	100	-	.	ID=Rr029548.t1.mrna1.exon12;Name=Rr029548.t1;Parent=Rr029548.t1.mrna1;Target=Rr029548.t1 1891 1983 +
L4SC0000011	rubus_genome	exon	319597	319794	100	-	.	ID=Rr029548.t1.mrna1.exon13;Name=Rr029548.t1;Parent=Rr029548.t1.mrna1;Target=Rr029548.t1 1984 2181 +
L4SC0000011	rubus_genome	CDS	332908	333094	100	-	0	ID=Rr029548.t1.mrna1.cds1;Name=Rr029548.t1;Parent=Rr029548.t1.mrna1;Target=Rr029548.t1 1 187 +
L4SC0000011	rubus_genome	CDS	331077	331234	100	-	1	ID=Rr029548.t1.mrna1.cds2;Name=Rr029548.t1;Parent=Rr029548.t1.mrna1;Target=Rr029548.t1 188 345 +
L4SC0000011	rubus_genome	CDS	330610	330701	100	-	0	ID=Rr029548.t1.mrna1.cds3;Name=Rr029548.t1;Parent=Rr029548.t1.mrna1;Target=Rr029548.t1 346 437 +
L4SC0000011	rubus_genome	CDS	329694	329807	100	-	2	ID=Rr029548.t1.mrna1.cds4;Name=Rr029548.t1;Parent=Rr029548.t1.mrna1;Target=Rr029548.t1 438 551 +
L4SC0000011	rubus_genome	CDS	327089	327419	100	-	2	ID=Rr029548.t1.mrna1.cds5;Name=Rr029548.t1;Parent=Rr029548.t1.mrna1;Target=Rr029548.t1 552 882 +
L4SC0000011	rubus_genome	CDS	324672	324851	100	-	0	ID=Rr029548.t1.mrna1.cds6;Name=Rr029548.t1;Parent=Rr029548.t1.mrna1;Target=Rr029548.t1 883 1062 +
L4SC0000011	rubus_genome	CDS	323766	323846	100	-	0	ID=Rr029548.t1.mrna1.cds7;Name=Rr029548.t1;Parent=Rr029548.t1.mrna1;Target=Rr029548.t1 1063 1143 +
L4SC0000011	rubus_genome	CDS	323184	323402	100	-	0	ID=Rr029548.t1.mrna1.cds8;Name=Rr029548.t1;Parent=Rr029548.t1.mrna1;Target=Rr029548.t1 1144 1362 +
L4SC0000011	rubus_genome	CDS	322845	322987	100	-	0	ID=Rr029548.t1.mrna1.cds9;Name=Rr029548.t1;Parent=Rr029548.t1.mrna1;Target=Rr029548.t1 1363 1505 +
L4SC0000011	rubus_genome	CDS	321474	321640	100	-	2	ID=Rr029548.t1.mrna1.cds10;Name=Rr029548.t1;Parent=Rr029548.t1.mrna1;Target=Rr029548.t1 1506 1672 +
L4SC0000011	rubus_genome	CDS	320455	320672	100	-	1	ID=Rr029548.t1.mrna1.cds11;Name=Rr029548.t1;Parent=Rr029548.t1.mrna1;Target=Rr029548.t1 1673 1890 +
L4SC0000011	rubus_genome	CDS	320213	320305	100	-	0	ID=Rr029548.t1.mrna1.cds12;Name=Rr029548.t1;Parent=Rr029548.t1.mrna1;Target=Rr029548.t1 1891 1983 +
L4SC0000011	rubus_genome	CDS	319597	319794	100	-	0	ID=Rr029548.t1.mrna1.cds13;Name=Rr029548.t1;Parent=Rr029548.t1.mrna1;Target=Rr029548.t1 1984 2181 +
L4SC0000011	rubus_genome	gene	338738	339508	.	-	.	ID=Rr029549.t1.path1;Name=Rr029549.t1
L4SC0000011	rubus_genome	mRNA	338738	339508	.	-	.	ID=Rr029549.t1.mrna1;Name=Rr029549.t1;Parent=Rr029549.t1.path1;coverage=100.0;identity=100.0;matches=708;mismatches=0;indels=0;unknowns=0
L4SC0000011	rubus_genome	exon	339127	339508	100	-	.	ID=Rr029549.t1.mrna1.exon1;Name=Rr029549.t1;Parent=Rr029549.t1.mrna1;Target=Rr029549.t1 1 382 +
L4SC0000011	rubus_genome	exon	338738	339063	100	-	.	ID=Rr029549.t1.mrna1.exon2;Name=Rr029549.t1;Parent=Rr029549.t1.mrna1;Target=Rr029549.t1 383 708 +
L4SC0000011	rubus_genome	CDS	339127	339508	100	-	0	ID=Rr029549.t1.mrna1.cds1;Name=Rr029549.t1;Parent=Rr029549.t1.mrna1;Target=Rr029549.t1 1 382 +
L4SC0000011	rubus_genome	CDS	338738	339063	100	-	1	ID=Rr029549.t1.mrna1.cds2;Name=Rr029549.t1;Parent=Rr029549.t1.mrna1;Target=Rr029549.t1 383 708 +
L4SC0000011	rubus_genome	gene	356053	360613	.	-	.	ID=Rr029552.t1.path1;Name=Rr029552.t1
L4SC0000011	rubus_genome	mRNA	356053	360613	.	-	.	ID=Rr029552.t1.mrna1;Name=Rr029552.t1;Parent=Rr029552.t1.path1;coverage=100.0;identity=100.0;matches=1479;mismatches=0;indels=0;unknowns=0
L4SC0000011	rubus_genome	exon	360494	360613	100	-	.	ID=Rr029552.t1.mrna1.exon1;Name=Rr029552.t1;Parent=Rr029552.t1.mrna1;Target=Rr029552.t1 1 120 +
L4SC0000011	rubus_genome	exon	359697	359797	100	-	.	ID=Rr029552.t1.mrna1.exon2;Name=Rr029552.t1;Parent=Rr029552.t1.mrna1;Target=Rr029552.t1 121 221 +
L4SC0000011	rubus_genome	exon	359144	359271	100	-	.	ID=Rr029552.t1.mrna1.exon3;Name=Rr029552.t1;Parent=Rr029552.t1.mrna1;Target=Rr029552.t1 222 349 +
L4SC0000011	rubus_genome	exon	356987	357300	100	-	.	ID=Rr029552.t1.mrna1.exon4;Name=Rr029552.t1;Parent=Rr029552.t1.mrna1;Target=Rr029552.t1 350 663 +
L4SC0000011	rubus_genome	exon	356053	356868	100	-	.	ID=Rr029552.t1.mrna1.exon5;Name=Rr029552.t1;Parent=Rr029552.t1.mrna1;Target=Rr029552.t1 664 1479 +
L4SC0000011	rubus_genome	CDS	360494	360613	100	-	0	ID=Rr029552.t1.mrna1.cds1;Name=Rr029552.t1;Parent=Rr029552.t1.mrna1;Target=Rr029552.t1 1 120 +
L4SC0000011	rubus_genome	CDS	359697	359797	100	-	0	ID=Rr029552.t1.mrna1.cds2;Name=Rr029552.t1;Parent=Rr029552.t1.mrna1;Target=Rr029552.t1 121 221 +
L4SC0000011	rubus_genome	CDS	359144	359271	100	-	2	ID=Rr029552.t1.mrna1.cds3;Name=Rr029552.t1;Parent=Rr029552.t1.mrna1;Target=Rr029552.t1 222 349 +
L4SC0000011	rubus_genome	CDS	356987	357300	100	-	1	ID=Rr029552.t1.mrna1.cds4;Name=Rr029552.t1;Parent=Rr029552.t1.mrna1;Target=Rr029552.t1 350 663 +
L4SC0000011	rubus_genome	CDS	356053	356868	100	-	0	ID=Rr029552.t1.mrna1.cds5;Name=Rr029552.t1;Parent=Rr029552.t1.mrna1;Target=Rr029552.t1 664 1479 +
L4SC0000011	rubus_genome	gene	364901	370766	.	-	.	ID=Rr029553.t1.path1;Name=Rr029553.t1
L4SC0000011	rubus_genome	mRNA	364901	370766	.	-	.	ID=Rr029553.t1.mrna1;Name=Rr029553.t1;Parent=Rr029553.t1.path1;coverage=48.9;identity=94.3;matches=500;mismatches=6;indels=24;unknowns=0
L4SC0000011	rubus_genome	exon	370653	370766	100	-	.	ID=Rr029553.t1.mrna1.exon1;Name=Rr029553.t1;Parent=Rr029553.t1.mrna1;Target=Rr029553.t1 1 114 +
L4SC0000011	rubus_genome	exon	369516	369595	100	-	.	ID=Rr029553.t1.mrna1.exon2;Name=Rr029553.t1;Parent=Rr029553.t1.mrna1;Target=Rr029553.t1 115 194 +
L4SC0000011	rubus_genome	exon	366571	366714	79	-	.	ID=Rr029553.t1.mrna1.exon3;Name=Rr029553.t1;Parent=Rr029553.t1.mrna1;Target=Rr029553.t1 195 314 +
L4SC0000011	rubus_genome	exon	364901	365092	100	-	.	ID=Rr029553.t1.mrna1.exon4;Name=Rr029553.t1;Parent=Rr029553.t1.mrna1;Target=Rr029553.t1 315 506 +
L4SC0000011	rubus_genome	CDS	370653	370766	100	-	0	ID=Rr029553.t1.mrna1.cds1;Name=Rr029553.t1;Parent=Rr029553.t1.mrna1;Target=Rr029553.t1 1 114 +
L4SC0000011	rubus_genome	CDS	369516	369595	100	-	0	ID=Rr029553.t1.mrna1.cds2;Name=Rr029553.t1;Parent=Rr029553.t1.mrna1;Target=Rr029553.t1 115 194 +
L4SC0000011	rubus_genome	CDS	366571	366714	79	-	2	ID=Rr029553.t1.mrna1.cds3;Name=Rr029553.t1;Parent=Rr029553.t1.mrna1;Target=Rr029553.t1 195 314 +
L4SC0000011	rubus_genome	CDS	364903	365092	100	-	2	ID=Rr029553.t1.mrna1.cds4;Name=Rr029553.t1;Parent=Rr029553.t1.mrna1;Target=Rr029553.t1 315 504 +
L4SC0000011	rubus_genome	gene	372718	375764	.	-	.	ID=Rr029554.t1.path1;Name=Rr029554.t1
L4SC0000011	rubus_genome	mRNA	372718	375764	.	-	.	ID=Rr029554.t1.mrna1;Name=Rr029554.t1;Parent=Rr029554.t1.path1;coverage=100.0;identity=100.0;matches=2055;mismatches=0;indels=0;unknowns=0
L4SC0000011	rubus_genome	exon	374119	375764	100	-	.	ID=Rr029554.t1.mrna1.exon1;Name=Rr029554.t1;Parent=Rr029554.t1.mrna1;Target=Rr029554.t1 1 1646 +
L4SC0000011	rubus_genome	exon	372718	373126	100	-	.	ID=Rr029554.t1.mrna1.exon2;Name=Rr029554.t1;Parent=Rr029554.t1.mrna1;Target=Rr029554.t1 1647 2055 +
L4SC0000011	rubus_genome	CDS	374119	375764	100	-	0	ID=Rr029554.t1.mrna1.cds1;Name=Rr029554.t1;Parent=Rr029554.t1.mrna1;Target=Rr029554.t1 1 1646 +
L4SC0000011	rubus_genome	CDS	372718	373126	100	-	2	ID=Rr029554.t1.mrna1.cds2;Name=Rr029554.t1;Parent=Rr029554.t1.mrna1;Target=Rr029554.t1 1647 2055 +
L4SC0000011	rubus_genome	gene	469154	475364	.	+	.	ID=Rr029560.t1.path1;Name=Rr029560.t1
L4SC0000011	rubus_genome	mRNA	469154	475364	.	+	.	ID=Rr029560.t1.mrna1;Name=Rr029560.t1;Parent=Rr029560.t1.path1;coverage=100.0;identity=100.0;matches=1053;mismatches=0;indels=0;unknowns=0
L4SC0000011	rubus_genome	exon	469154	469234	100	+	.	ID=Rr029560.t1.mrna1.exon1;Name=Rr029560.t1;Parent=Rr029560.t1.mrna1;Target=Rr029560.t1 1 81 +
L4SC0000011	rubus_genome	exon	472119	472244	100	+	.	ID=Rr029560.t1.mrna1.exon2;Name=Rr029560.t1;Parent=Rr029560.t1.mrna1;Target=Rr029560.t1 82 207 +
L4SC0000011	rubus_genome	exon	473981	474442	100	+	.	ID=Rr029560.t1.mrna1.exon3;Name=Rr029560.t1;Parent=Rr029560.t1.mrna1;Target=Rr029560.t1 208 669 +
L4SC0000011	rubus_genome	exon	474810	474979	100	+	.	ID=Rr029560.t1.mrna1.exon4;Name=Rr029560.t1;Parent=Rr029560.t1.mrna1;Target=Rr029560.t1 670 839 +
L4SC0000011	rubus_genome	exon	475151	475364	100	+	.	ID=Rr029560.t1.mrna1.exon5;Name=Rr029560.t1;Parent=Rr029560.t1.mrna1;Target=Rr029560.t1 840 1053 +
L4SC0000011	rubus_genome	CDS	469154	469234	100	+	0	ID=Rr029560.t1.mrna1.cds1;Name=Rr029560.t1;Parent=Rr029560.t1.mrna1;Target=Rr029560.t1 1 81 +
L4SC0000011	rubus_genome	CDS	472119	472244	100	+	0	ID=Rr029560.t1.mrna1.cds2;Name=Rr029560.t1;Parent=Rr029560.t1.mrna1;Target=Rr029560.t1 82 207 +
L4SC0000011	rubus_genome	CDS	473981	474442	100	+	0	ID=Rr029560.t1.mrna1.cds3;Name=Rr029560.t1;Parent=Rr029560.t1.mrna1;Target=Rr029560.t1 208 669 +
L4SC0000011	rubus_genome	CDS	474810	474979	100	+	0	ID=Rr029560.t1.mrna1.cds4;Name=Rr029560.t1;Parent=Rr029560.t1.mrna1;Target=Rr029560.t1 670 839 +
L4SC0000011	rubus_genome	CDS	475151	475364	100	+	2	ID=Rr029560.t1.mrna1.cds5;Name=Rr029560.t1;Parent=Rr029560.t1.mrna1;Target=Rr029560.t1 840 1053 +
L4SC0000011	rubus_genome	gene	502020	504450	.	+	.	ID=Rr029561.t1.path1;Name=Rr029561.t1
L4SC0000011	rubus_genome	mRNA	502020	504450	.	+	.	ID=Rr029561.t1.mrna1;Name=Rr029561.t1;Parent=Rr029561.t1.path1;coverage=100.0;identity=100.0;matches=1512;mismatches=0;indels=0;unknowns=0
L4SC0000011	rubus_genome	exon	502020	502689	100	+	.	ID=Rr029561.t1.mrna1.exon1;Name=Rr029561.t1;Parent=Rr029561.t1.mrna1;Target=Rr029561.t1 1 670 +
L4SC0000011	rubus_genome	exon	502777	503234	100	+	.	ID=Rr029561.t1.mrna1.exon2;Name=Rr029561.t1;Parent=Rr029561.t1.mrna1;Target=Rr029561.t1 671 1128 +
L4SC0000011	rubus_genome	exon	504067	504450	100	+	.	ID=Rr029561.t1.mrna1.exon3;Name=Rr029561.t1;Parent=Rr029561.t1.mrna1;Target=Rr029561.t1 1129 1512 +
L4SC0000011	rubus_genome	CDS	502020	502689	100	+	0	ID=Rr029561.t1.mrna1.cds1;Name=Rr029561.t1;Parent=Rr029561.t1.mrna1;Target=Rr029561.t1 1 670 +
L4SC0000011	rubus_genome	CDS	502777	503234	100	+	1	ID=Rr029561.t1.mrna1.cds2;Name=Rr029561.t1;Parent=Rr029561.t1.mrna1;Target=Rr029561.t1 671 1128 +
L4SC0000011	rubus_genome	CDS	504067	504450	100	+	0	ID=Rr029561.t1.mrna1.cds3;Name=Rr029561.t1;Parent=Rr029561.t1.mrna1;Target=Rr029561.t1 1129 1512 +
L4SC0000011	rubus_genome	gene	505838	506251	.	-	.	ID=Rr029562.t1.path1;Name=Rr029562.t1
L4SC0000011	rubus_genome	mRNA	505838	506251	.	-	.	ID=Rr029562.t1.mrna1;Name=Rr029562.t1;Parent=Rr029562.t1.path1;coverage=100.0;identity=100.0;matches=414;mismatches=0;indels=0;unknowns=0
L4SC0000011	rubus_genome	exon	505838	506251	100	-	.	ID=Rr029562.t1.mrna1.exon1;Name=Rr029562.t1;Parent=Rr029562.t1.mrna1;Target=Rr029562.t1 414 1 .
L4SC0000011	rubus_genome	CDS	505838	506251	100	-	0	ID=Rr029562.t1.mrna1.cds1;Name=Rr029562.t1;Parent=Rr029562.t1.mrna1;Target=Rr029562.t1 414 1 .
L4SC0000011	rubus_genome	gene	512667	514234	.	+	.	ID=Rr029564.t1.path1;Name=Rr029564.t1
L4SC0000011	rubus_genome	mRNA	512667	514234	.	+	.	ID=Rr029564.t1.mrna1;Name=Rr029564.t1;Parent=Rr029564.t1.path1;coverage=100.0;identity=100.0;matches=1329;mismatches=0;indels=0;unknowns=0
L4SC0000011	rubus_genome	exon	512667	513006	100	+	.	ID=Rr029564.t1.mrna1.exon1;Name=Rr029564.t1;Parent=Rr029564.t1.mrna1;Target=Rr029564.t1 1 340 +
L4SC0000011	rubus_genome	exon	513246	514234	100	+	.	ID=Rr029564.t1.mrna1.exon2;Name=Rr029564.t1;Parent=Rr029564.t1.mrna1;Target=Rr029564.t1 341 1329 +
L4SC0000011	rubus_genome	CDS	512667	513006	100	+	0	ID=Rr029564.t1.mrna1.cds1;Name=Rr029564.t1;Parent=Rr029564.t1.mrna1;Target=Rr029564.t1 1 340 +
L4SC0000011	rubus_genome	CDS	513246	514234	100	+	1	ID=Rr029564.t1.mrna1.cds2;Name=Rr029564.t1;Parent=Rr029564.t1.mrna1;Target=Rr029564.t1 341 1329 +
L4SC0000011	rubus_genome	gene	515205	516493	.	+	.	ID=Rr029565.t1.path1;Name=Rr029565.t1
L4SC0000011	rubus_genome	mRNA	515205	516493	.	+	.	ID=Rr029565.t1.mrna1;Name=Rr029565.t1;Parent=Rr029565.t1.path1;coverage=100.0;identity=100.0;matches=543;mismatches=0;indels=0;unknowns=0
L4SC0000011	rubus_genome	exon	515205	515431	100	+	.	ID=Rr029565.t1.mrna1.exon1;Name=Rr029565.t1;Parent=Rr029565.t1.mrna1;Target=Rr029565.t1 1 227 +
L4SC0000011	rubus_genome	exon	516178	516493	100	+	.	ID=Rr029565.t1.mrna1.exon2;Name=Rr029565.t1;Parent=Rr029565.t1.mrna1;Target=Rr029565.t1 228 543 +
L4SC0000011	rubus_genome	CDS	515205	515431	100	+	0	ID=Rr029565.t1.mrna1.cds1;Name=Rr029565.t1;Parent=Rr029565.t1.mrna1;Target=Rr029565.t1 1 227 +
L4SC0000011	rubus_genome	CDS	516178	516493	100	+	2	ID=Rr029565.t1.mrna1.cds2;Name=Rr029565.t1;Parent=Rr029565.t1.mrna1;Target=Rr029565.t1 228 543 +
L4SC0000011	rubus_genome	gene	541065	547017	.	+	.	ID=Rr029566.t1.path1;Name=Rr029566.t1
L4SC0000011	rubus_genome	mRNA	541065	547017	.	+	.	ID=Rr029566.t1.mrna1;Name=Rr029566.t1;Parent=Rr029566.t1.path1;coverage=100.0;identity=100.0;matches=5055;mismatches=0;indels=0;unknowns=0
L4SC0000011	rubus_genome	exon	541065	545027	100	+	.	ID=Rr029566.t1.mrna1.exon1;Name=Rr029566.t1;Parent=Rr029566.t1.mrna1;Target=Rr029566.t1 1 3963 +
L4SC0000011	rubus_genome	exon	545153	545850	100	+	.	ID=Rr029566.t1.mrna1.exon2;Name=Rr029566.t1;Parent=Rr029566.t1.mrna1;Target=Rr029566.t1 3964 4661 +
L4SC0000011	rubus_genome	exon	546044	546180	100	+	.	ID=Rr029566.t1.mrna1.exon3;Name=Rr029566.t1;Parent=Rr029566.t1.mrna1;Target=Rr029566.t1 4662 4798 +
L4SC0000011	rubus_genome	exon	546761	547017	100	+	.	ID=Rr029566.t1.mrna1.exon4;Name=Rr029566.t1;Parent=Rr029566.t1.mrna1;Target=Rr029566.t1 4799 5055 +
L4SC0000011	rubus_genome	CDS	541065	545027	100	+	0	ID=Rr029566.t1.mrna1.cds1;Name=Rr029566.t1;Parent=Rr029566.t1.mrna1;Target=Rr029566.t1 1 3963 +
L4SC0000011	rubus_genome	CDS	545153	545850	100	+	0	ID=Rr029566.t1.mrna1.cds2;Name=Rr029566.t1;Parent=Rr029566.t1.mrna1;Target=Rr029566.t1 3964 4661 +
L4SC0000011	rubus_genome	CDS	546044	546180	100	+	2	ID=Rr029566.t1.mrna1.cds3;Name=Rr029566.t1;Parent=Rr029566.t1.mrna1;Target=Rr029566.t1 4662 4798 +
L4SC0000011	rubus_genome	CDS	546761	547017	100	+	1	ID=Rr029566.t1.mrna1.cds4;Name=Rr029566.t1;Parent=Rr029566.t1.mrna1;Target=Rr029566.t1 4799 5055 +
L4SC0000011	rubus_genome	gene	548659	554484	.	+	.	ID=Rr029567.t1.path1;Name=Rr029567.t1
L4SC0000011	rubus_genome	mRNA	548659	554484	.	+	.	ID=Rr029567.t1.mrna1;Name=Rr029567.t1;Parent=Rr029567.t1.path1;coverage=100.0;identity=100.0;matches=1833;mismatches=0;indels=0;unknowns=0
L4SC0000011	rubus_genome	exon	548659	549062	100	+	.	ID=Rr029567.t1.mrna1.exon1;Name=Rr029567.t1;Parent=Rr029567.t1.mrna1;Target=Rr029567.t1 1 404 +
L4SC0000011	rubus_genome	exon	549146	550155	100	+	.	ID=Rr029567.t1.mrna1.exon2;Name=Rr029567.t1;Parent=Rr029567.t1.mrna1;Target=Rr029567.t1 405 1414 +
L4SC0000011	rubus_genome	exon	554066	554484	100	+	.	ID=Rr029567.t1.mrna1.exon3;Name=Rr029567.t1;Parent=Rr029567.t1.mrna1;Target=Rr029567.t1 1415 1833 +
L4SC0000011	rubus_genome	CDS	548659	549062	100	+	0	ID=Rr029567.t1.mrna1.cds1;Name=Rr029567.t1;Parent=Rr029567.t1.mrna1;Target=Rr029567.t1 1 404 +
L4SC0000011	rubus_genome	CDS	549146	550155	100	+	2	ID=Rr029567.t1.mrna1.cds2;Name=Rr029567.t1;Parent=Rr029567.t1.mrna1;Target=Rr029567.t1 405 1414 +
L4SC0000011	rubus_genome	CDS	554066	554484	100	+	1	ID=Rr029567.t1.mrna1.cds3;Name=Rr029567.t1;Parent=Rr029567.t1.mrna1;Target=Rr029567.t1 1415 1833 +
L4SC0000011	rubus_genome	gene	562230	562562	.	+	.	ID=Rr029568.t1.path1;Name=Rr029568.t1
L4SC0000011	rubus_genome	mRNA	562230	562562	.	+	.	ID=Rr029568.t1.mrna1;Name=Rr029568.t1;Parent=Rr029568.t1.path1;coverage=100.0;identity=100.0;matches=333;mismatches=0;indels=0;unknowns=0
L4SC0000011	rubus_genome	exon	562230	562562	100	+	.	ID=Rr029568.t1.mrna1.exon1;Name=Rr029568.t1;Parent=Rr029568.t1.mrna1;Target=Rr029568.t1 333 1 .
L4SC0000011	rubus_genome	CDS	562230	562562	100	+	0	ID=Rr029568.t1.mrna1.cds1;Name=Rr029568.t1;Parent=Rr029568.t1.mrna1;Target=Rr029568.t1 333 1 .
L4SC0000011	rubus_genome	gene	567069	582969	.	+	.	ID=Rr029569.t1.path1;Name=Rr029569.t1
L4SC0000011	rubus_genome	mRNA	567069	582969	.	+	.	ID=Rr029569.t1.mrna1;Name=Rr029569.t1;Parent=Rr029569.t1.path1;coverage=100.0;identity=100.0;matches=3297;mismatches=0;indels=0;unknowns=0
L4SC0000011	rubus_genome	exon	567069	567485	100	+	.	ID=Rr029569.t1.mrna1.exon1;Name=Rr029569.t1;Parent=Rr029569.t1.mrna1;Target=Rr029569.t1 1 417 +
L4SC0000011	rubus_genome	exon	567621	567778	100	+	.	ID=Rr029569.t1.mrna1.exon2;Name=Rr029569.t1;Parent=Rr029569.t1.mrna1;Target=Rr029569.t1 418 575 +
L4SC0000011	rubus_genome	exon	567946	568034	100	+	.	ID=Rr029569.t1.mrna1.exon3;Name=Rr029569.t1;Parent=Rr029569.t1.mrna1;Target=Rr029569.t1 576 664 +
L4SC0000011	rubus_genome	exon	568180	568374	100	+	.	ID=Rr029569.t1.mrna1.exon4;Name=Rr029569.t1;Parent=Rr029569.t1.mrna1;Target=Rr029569.t1 665 859 +
L4SC0000011	rubus_genome	exon	568452	568579	100	+	.	ID=Rr029569.t1.mrna1.exon5;Name=Rr029569.t1;Parent=Rr029569.t1.mrna1;Target=Rr029569.t1 860 987 +
L4SC0000011	rubus_genome	exon	568676	568834	100	+	.	ID=Rr029569.t1.mrna1.exon6;Name=Rr029569.t1;Parent=Rr029569.t1.mrna1;Target=Rr029569.t1 988 1146 +
L4SC0000011	rubus_genome	exon	569443	569547	100	+	.	ID=Rr029569.t1.mrna1.exon7;Name=Rr029569.t1;Parent=Rr029569.t1.mrna1;Target=Rr029569.t1 1147 1251 +
L4SC0000011	rubus_genome	exon	570936	571010	100	+	.	ID=Rr029569.t1.mrna1.exon8;Name=Rr029569.t1;Parent=Rr029569.t1.mrna1;Target=Rr029569.t1 1252 1326 +
L4SC0000011	rubus_genome	exon	573468	573605	100	+	.	ID=Rr029569.t1.mrna1.exon9;Name=Rr029569.t1;Parent=Rr029569.t1.mrna1;Target=Rr029569.t1 1327 1464 +
L4SC0000011	rubus_genome	exon	573696	573878	100	+	.	ID=Rr029569.t1.mrna1.exon10;Name=Rr029569.t1;Parent=Rr029569.t1.mrna1;Target=Rr029569.t1 1465 1647 +
L4SC0000011	rubus_genome	exon	575089	575232	100	+	.	ID=Rr029569.t1.mrna1.exon11;Name=Rr029569.t1;Parent=Rr029569.t1.mrna1;Target=Rr029569.t1 1648 1791 +
L4SC0000011	rubus_genome	exon	575671	575797	100	+	.	ID=Rr029569.t1.mrna1.exon12;Name=Rr029569.t1;Parent=Rr029569.t1.mrna1;Target=Rr029569.t1 1792 1918 +
L4SC0000011	rubus_genome	exon	575874	576084	100	+	.	ID=Rr029569.t1.mrna1.exon13;Name=Rr029569.t1;Parent=Rr029569.t1.mrna1;Target=Rr029569.t1 1919 2129 +
L4SC0000011	rubus_genome	exon	577005	577120	100	+	.	ID=Rr029569.t1.mrna1.exon14;Name=Rr029569.t1;Parent=Rr029569.t1.mrna1;Target=Rr029569.t1 2130 2245 +
L4SC0000011	rubus_genome	exon	577205	577439	100	+	.	ID=Rr029569.t1.mrna1.exon15;Name=Rr029569.t1;Parent=Rr029569.t1.mrna1;Target=Rr029569.t1 2246 2480 +
L4SC0000011	rubus_genome	exon	578142	578235	100	+	.	ID=Rr029569.t1.mrna1.exon16;Name=Rr029569.t1;Parent=Rr029569.t1.mrna1;Target=Rr029569.t1 2481 2574 +
L4SC0000011	rubus_genome	exon	581179	581256	100	+	.	ID=Rr029569.t1.mrna1.exon17;Name=Rr029569.t1;Parent=Rr029569.t1.mrna1;Target=Rr029569.t1 2575 2652 +
L4SC0000011	rubus_genome	exon	581367	581423	100	+	.	ID=Rr029569.t1.mrna1.exon18;Name=Rr029569.t1;Parent=Rr029569.t1.mrna1;Target=Rr029569.t1 2653 2709 +
L4SC0000011	rubus_genome	exon	581632	581781	100	+	.	ID=Rr029569.t1.mrna1.exon19;Name=Rr029569.t1;Parent=Rr029569.t1.mrna1;Target=Rr029569.t1 2710 2859 +
L4SC0000011	rubus_genome	exon	582170	582385	100	+	.	ID=Rr029569.t1.mrna1.exon20;Name=Rr029569.t1;Parent=Rr029569.t1.mrna1;Target=Rr029569.t1 2860 3075 +
L4SC0000011	rubus_genome	exon	582748	582969	100	+	.	ID=Rr029569.t1.mrna1.exon21;Name=Rr029569.t1;Parent=Rr029569.t1.mrna1;Target=Rr029569.t1 3076 3297 +
L4SC0000011	rubus_genome	CDS	567069	567485	100	+	0	ID=Rr029569.t1.mrna1.cds1;Name=Rr029569.t1;Parent=Rr029569.t1.mrna1;Target=Rr029569.t1 1 417 +
L4SC0000011	rubus_genome	CDS	567621	567778	100	+	0	ID=Rr029569.t1.mrna1.cds2;Name=Rr029569.t1;Parent=Rr029569.t1.mrna1;Target=Rr029569.t1 418 575 +
L4SC0000011	rubus_genome	CDS	567946	568034	100	+	2	ID=Rr029569.t1.mrna1.cds3;Name=Rr029569.t1;Parent=Rr029569.t1.mrna1;Target=Rr029569.t1 576 664 +
L4SC0000011	rubus_genome	CDS	568180	568374	100	+	1	ID=Rr029569.t1.mrna1.cds4;Name=Rr029569.t1;Parent=Rr029569.t1.mrna1;Target=Rr029569.t1 665 859 +
L4SC0000011	rubus_genome	CDS	568452	568579	100	+	1	ID=Rr029569.t1.mrna1.cds5;Name=Rr029569.t1;Parent=Rr029569.t1.mrna1;Target=Rr029569.t1 860 987 +
L4SC0000011	rubus_genome	CDS	568676	568834	100	+	0	ID=Rr029569.t1.mrna1.cds6;Name=Rr029569.t1;Parent=Rr029569.t1.mrna1;Target=Rr029569.t1 988 1146 +
L4SC0000011	rubus_genome	CDS	569443	569547	100	+	0	ID=Rr029569.t1.mrna1.cds7;Name=Rr029569.t1;Parent=Rr029569.t1.mrna1;Target=Rr029569.t1 1147 1251 +
L4SC0000011	rubus_genome	CDS	570936	571010	100	+	0	ID=Rr029569.t1.mrna1.cds8;Name=Rr029569.t1;Parent=Rr029569.t1.mrna1;Target=Rr029569.t1 1252 1326 +
L4SC0000011	rubus_genome	CDS	573468	573605	100	+	0	ID=Rr029569.t1.mrna1.cds9;Name=Rr029569.t1;Parent=Rr029569.t1.mrna1;Target=Rr029569.t1 1327 1464 +
L4SC0000011	rubus_genome	CDS	573696	573878	100	+	0	ID=Rr029569.t1.mrna1.cds10;Name=Rr029569.t1;Parent=Rr029569.t1.mrna1;Target=Rr029569.t1 1465 1647 +
L4SC0000011	rubus_genome	CDS	575089	575232	100	+	0	ID=Rr029569.t1.mrna1.cds11;Name=Rr029569.t1;Parent=Rr029569.t1.mrna1;Target=Rr029569.t1 1648 1791 +
L4SC0000011	rubus_genome	CDS	575671	575797	100	+	0	ID=Rr029569.t1.mrna1.cds12;Name=Rr029569.t1;Parent=Rr029569.t1.mrna1;Target=Rr029569.t1 1792 1918 +
L4SC0000011	rubus_genome	CDS	575874	576084	100	+	1	ID=Rr029569.t1.mrna1.cds13;Name=Rr029569.t1;Parent=Rr029569.t1.mrna1;Target=Rr029569.t1 1919 2129 +
L4SC0000011	rubus_genome	CDS	577005	577120	100	+	2	ID=Rr029569.t1.mrna1.cds14;Name=Rr029569.t1;Parent=Rr029569.t1.mrna1;Target=Rr029569.t1 2130 2245 +
L4SC0000011	rubus_genome	CDS	577205	577439	100	+	1	ID=Rr029569.t1.mrna1.cds15;Name=Rr029569.t1;Parent=Rr029569.t1.mrna1;Target=Rr029569.t1 2246 2480 +
L4SC0000011	rubus_genome	CDS	578142	578235	100	+	2	ID=Rr029569.t1.mrna1.cds16;Name=Rr029569.t1;Parent=Rr029569.t1.mrna1;Target=Rr029569.t1 2481 2574 +
L4SC0000011	rubus_genome	CDS	581179	581256	100	+	0	ID=Rr029569.t1.mrna1.cds17;Name=Rr029569.t1;Parent=Rr029569.t1.mrna1;Target=Rr029569.t1 2575 2652 +
L4SC0000011	rubus_genome	CDS	581367	581423	100	+	0	ID=Rr029569.t1.mrna1.cds18;Name=Rr029569.t1;Parent=Rr029569.t1.mrna1;Target=Rr029569.t1 2653 2709 +
L4SC0000011	rubus_genome	CDS	581632	581781	100	+	0	ID=Rr029569.t1.mrna1.cds19;Name=Rr029569.t1;Parent=Rr029569.t1.mrna1;Target=Rr029569.t1 2710 2859 +
L4SC0000011	rubus_genome	CDS	582170	582385	100	+	0	ID=Rr029569.t1.mrna1.cds20;Name=Rr029569.t1;Parent=Rr029569.t1.mrna1;Target=Rr029569.t1 2860 3075 +
L4SC0000011	rubus_genome	CDS	582748	582969	100	+	0	ID=Rr029569.t1.mrna1.cds21;Name=Rr029569.t1;Parent=Rr029569.t1.mrna1;Target=Rr029569.t1 3076 3297 +
L4SC0000011	rubus_genome	gene	591057	592040	.	+	.	ID=Rr029570.t1.path1;Name=Rr029570.t1
L4SC0000011	rubus_genome	mRNA	591057	592040	.	+	.	ID=Rr029570.t1.mrna1;Name=Rr029570.t1;Parent=Rr029570.t1.path1;coverage=100.0;identity=100.0;matches=903;mismatches=0;indels=0;unknowns=0
L4SC0000011	rubus_genome	exon	591057	591341	100	+	.	ID=Rr029570.t1.mrna1.exon1;Name=Rr029570.t1;Parent=Rr029570.t1.mrna1;Target=Rr029570.t1 1 285 +
L4SC0000011	rubus_genome	exon	591423	592040	100	+	.	ID=Rr029570.t1.mrna1.exon2;Name=Rr029570.t1;Parent=Rr029570.t1.mrna1;Target=Rr029570.t1 286 903 +
L4SC0000011	rubus_genome	CDS	591057	591341	100	+	0	ID=Rr029570.t1.mrna1.cds1;Name=Rr029570.t1;Parent=Rr029570.t1.mrna1;Target=Rr029570.t1 1 285 +
L4SC0000011	rubus_genome	CDS	591423	592040	100	+	0	ID=Rr029570.t1.mrna1.cds2;Name=Rr029570.t1;Parent=Rr029570.t1.mrna1;Target=Rr029570.t1 286 903 +
L4SC0000011	rubus_genome	gene	595668	596184	.	+	.	ID=Rr029571.t1.path1;Name=Rr029571.t1
L4SC0000011	rubus_genome	mRNA	595668	596184	.	+	.	ID=Rr029571.t1.mrna1;Name=Rr029571.t1;Parent=Rr029571.t1.path1;coverage=56.0;identity=100.0;matches=517;mismatches=0;indels=0;unknowns=0
L4SC0000011	rubus_genome	exon	595668	596184	100	+	.	ID=Rr029571.t1.mrna1.exon1;Name=Rr029571.t1;Parent=Rr029571.t1.mrna1;Target=Rr029571.t1 520 4 .
L4SC0000011	rubus_genome	CDS	595668	596183	100	+	0	ID=Rr029571.t1.mrna1.cds1;Name=Rr029571.t1;Parent=Rr029571.t1.mrna1;Target=Rr029571.t1 519 4 .
L4SC0000011	rubus_genome	gene	601082	602222	.	-	.	ID=Rr029572.t1.path1;Name=Rr029572.t1
L4SC0000011	rubus_genome	mRNA	601082	602222	.	-	.	ID=Rr029572.t1.mrna1;Name=Rr029572.t1;Parent=Rr029572.t1.path1;coverage=100.0;identity=100.0;matches=528;mismatches=0;indels=0;unknowns=0
L4SC0000011	rubus_genome	exon	601926	602222	100	-	.	ID=Rr029572.t1.mrna1.exon1;Name=Rr029572.t1;Parent=Rr029572.t1.mrna1;Target=Rr029572.t1 1 297 +
L4SC0000011	rubus_genome	exon	601082	601312	100	-	.	ID=Rr029572.t1.mrna1.exon2;Name=Rr029572.t1;Parent=Rr029572.t1.mrna1;Target=Rr029572.t1 298 528 +
L4SC0000011	rubus_genome	CDS	601926	602222	100	-	0	ID=Rr029572.t1.mrna1.cds1;Name=Rr029572.t1;Parent=Rr029572.t1.mrna1;Target=Rr029572.t1 1 297 +
L4SC0000011	rubus_genome	CDS	601082	601312	100	-	0	ID=Rr029572.t1.mrna1.cds2;Name=Rr029572.t1;Parent=Rr029572.t1.mrna1;Target=Rr029572.t1 298 528 +
L4SC0000011	rubus_genome	gene	602827	605832	.	-	.	ID=Rr029573.t1.path1;Name=Rr029573.t1
L4SC0000011	rubus_genome	mRNA	602827	605832	.	-	.	ID=Rr029573.t1.mrna1;Name=Rr029573.t1;Parent=Rr029573.t1.path1;coverage=100.0;identity=100.0;matches=663;mismatches=0;indels=0;unknowns=0
L4SC0000011	rubus_genome	exon	605731	605832	100	-	.	ID=Rr029573.t1.mrna1.exon1;Name=Rr029573.t1;Parent=Rr029573.t1.mrna1;Target=Rr029573.t1 1 102 +
L4SC0000011	rubus_genome	exon	604680	604895	100	-	.	ID=Rr029573.t1.mrna1.exon2;Name=Rr029573.t1;Parent=Rr029573.t1.mrna1;Target=Rr029573.t1 103 318 +
L4SC0000011	rubus_genome	exon	604298	604520	100	-	.	ID=Rr029573.t1.mrna1.exon3;Name=Rr029573.t1;Parent=Rr029573.t1.mrna1;Target=Rr029573.t1 319 541 +
L4SC0000011	rubus_genome	exon	602827	602948	100	-	.	ID=Rr029573.t1.mrna1.exon4;Name=Rr029573.t1;Parent=Rr029573.t1.mrna1;Target=Rr029573.t1 542 663 +
L4SC0000011	rubus_genome	CDS	605731	605832	100	-	0	ID=Rr029573.t1.mrna1.cds1;Name=Rr029573.t1;Parent=Rr029573.t1.mrna1;Target=Rr029573.t1 1 102 +
L4SC0000011	rubus_genome	CDS	604680	604895	100	-	0	ID=Rr029573.t1.mrna1.cds2;Name=Rr029573.t1;Parent=Rr029573.t1.mrna1;Target=Rr029573.t1 103 318 +
L4SC0000011	rubus_genome	CDS	604298	604520	100	-	0	ID=Rr029573.t1.mrna1.cds3;Name=Rr029573.t1;Parent=Rr029573.t1.mrna1;Target=Rr029573.t1 319 541 +
L4SC0000011	rubus_genome	CDS	602827	602948	100	-	1	ID=Rr029573.t1.mrna1.cds4;Name=Rr029573.t1;Parent=Rr029573.t1.mrna1;Target=Rr029573.t1 542 663 +
L4SC0000011	rubus_genome	gene	671981	677536	.	+	.	ID=Rr029577.t1.path1;Name=Rr029577.t1
L4SC0000011	rubus_genome	mRNA	671981	677536	.	+	.	ID=Rr029577.t1.mrna1;Name=Rr029577.t1;Parent=Rr029577.t1.path1;coverage=100.0;identity=100.0;matches=4524;mismatches=0;indels=0;unknowns=0
L4SC0000011	rubus_genome	exon	671981	672477	100	+	.	ID=Rr029577.t1.mrna1.exon1;Name=Rr029577.t1;Parent=Rr029577.t1.mrna1;Target=Rr029577.t1 1 497 +
L4SC0000011	rubus_genome	exon	672931	673996	100	+	.	ID=Rr029577.t1.mrna1.exon2;Name=Rr029577.t1;Parent=Rr029577.t1.mrna1;Target=Rr029577.t1 498 1563 +
L4SC0000011	rubus_genome	exon	674211	674561	100	+	.	ID=Rr029577.t1.mrna1.exon3;Name=Rr029577.t1;Parent=Rr029577.t1.mrna1;Target=Rr029577.t1 1564 1914 +
L4SC0000011	rubus_genome	exon	674660	677029	100	+	.	ID=Rr029577.t1.mrna1.exon4;Name=Rr029577.t1;Parent=Rr029577.t1.mrna1;Target=Rr029577.t1 1915 4284 +
L4SC0000011	rubus_genome	exon	677297	677536	100	+	.	ID=Rr029577.t1.mrna1.exon5;Name=Rr029577.t1;Parent=Rr029577.t1.mrna1;Target=Rr029577.t1 4285 4524 +
L4SC0000011	rubus_genome	CDS	671981	672477	100	+	0	ID=Rr029577.t1.mrna1.cds1;Name=Rr029577.t1;Parent=Rr029577.t1.mrna1;Target=Rr029577.t1 1 497 +
L4SC0000011	rubus_genome	CDS	672931	673996	100	+	2	ID=Rr029577.t1.mrna1.cds2;Name=Rr029577.t1;Parent=Rr029577.t1.mrna1;Target=Rr029577.t1 498 1563 +
L4SC0000011	rubus_genome	CDS	674211	674561	100	+	0	ID=Rr029577.t1.mrna1.cds3;Name=Rr029577.t1;Parent=Rr029577.t1.mrna1;Target=Rr029577.t1 1564 1914 +
L4SC0000011	rubus_genome	CDS	674660	677029	100	+	0	ID=Rr029577.t1.mrna1.cds4;Name=Rr029577.t1;Parent=Rr029577.t1.mrna1;Target=Rr029577.t1 1915 4284 +
L4SC0000011	rubus_genome	CDS	677297	677536	100	+	0	ID=Rr029577.t1.mrna1.cds5;Name=Rr029577.t1;Parent=Rr029577.t1.mrna1;Target=Rr029577.t1 4285 4524 +
L4SC0000011	rubus_genome	gene	693838	699287	.	-	.	ID=Rr029579.t1.path1;Name=Rr029579.t1
L4SC0000011	rubus_genome	mRNA	693838	699287	.	-	.	ID=Rr029579.t1.mrna1;Name=Rr029579.t1;Parent=Rr029579.t1.path1;coverage=100.0;identity=100.0;matches=3552;mismatches=0;indels=0;unknowns=0
L4SC0000011	rubus_genome	exon	699095	699287	100	-	.	ID=Rr029579.t1.mrna1.exon1;Name=Rr029579.t1;Parent=Rr029579.t1.mrna1;Target=Rr029579.t1 1 193 +
L4SC0000011	rubus_genome	exon	697137	697955	100	-	.	ID=Rr029579.t1.mrna1.exon2;Name=Rr029579.t1;Parent=Rr029579.t1.mrna1;Target=Rr029579.t1 194 1012 +
L4SC0000011	rubus_genome	exon	693838	696377	100	-	.	ID=Rr029579.t1.mrna1.exon3;Name=Rr029579.t1;Parent=Rr029579.t1.mrna1;Target=Rr029579.t1 1013 3552 +
L4SC0000011	rubus_genome	CDS	699095	699287	100	-	0	ID=Rr029579.t1.mrna1.cds1;Name=Rr029579.t1;Parent=Rr029579.t1.mrna1;Target=Rr029579.t1 1 193 +
L4SC0000011	rubus_genome	CDS	697137	697955	100	-	1	ID=Rr029579.t1.mrna1.cds2;Name=Rr029579.t1;Parent=Rr029579.t1.mrna1;Target=Rr029579.t1 194 1012 +
L4SC0000011	rubus_genome	CDS	693838	696377	100	-	1	ID=Rr029579.t1.mrna1.cds3;Name=Rr029579.t1;Parent=Rr029579.t1.mrna1;Target=Rr029579.t1 1013 3552 +
L4SC0000011	rubus_genome	gene	703086	703711	.	-	.	ID=Rr029581.t1.path1;Name=Rr029581.t1
L4SC0000011	rubus_genome	mRNA	703086	703711	.	-	.	ID=Rr029581.t1.mrna1;Name=Rr029581.t1;Parent=Rr029581.t1.path1;coverage=100.0;identity=100.0;matches=495;mismatches=0;indels=0;unknowns=0
L4SC0000011	rubus_genome	exon	703474	703711	100	-	.	ID=Rr029581.t1.mrna1.exon1;Name=Rr029581.t1;Parent=Rr029581.t1.mrna1;Target=Rr029581.t1 1 238 +
L4SC0000011	rubus_genome	exon	703086	703342	100	-	.	ID=Rr029581.t1.mrna1.exon2;Name=Rr029581.t1;Parent=Rr029581.t1.mrna1;Target=Rr029581.t1 239 495 +
L4SC0000011	rubus_genome	CDS	703474	703711	100	-	0	ID=Rr029581.t1.mrna1.cds1;Name=Rr029581.t1;Parent=Rr029581.t1.mrna1;Target=Rr029581.t1 1 238 +
L4SC0000011	rubus_genome	CDS	703086	703342	100	-	1	ID=Rr029581.t1.mrna1.cds2;Name=Rr029581.t1;Parent=Rr029581.t1.mrna1;Target=Rr029581.t1 239 495 +
L4SC0000011	rubus_genome	gene	819555	821258	.	-	.	ID=Rr029592.t1.path1;Name=Rr029592.t1
L4SC0000011	rubus_genome	mRNA	819555	821258	.	-	.	ID=Rr029592.t1.mrna1;Name=Rr029592.t1;Parent=Rr029592.t1.path1;coverage=100.0;identity=100.0;matches=1704;mismatches=0;indels=0;unknowns=0
L4SC0000011	rubus_genome	exon	819555	821258	100	-	.	ID=Rr029592.t1.mrna1.exon1;Name=Rr029592.t1;Parent=Rr029592.t1.mrna1;Target=Rr029592.t1 1704 1 .
L4SC0000011	rubus_genome	CDS	819555	821258	100	-	0	ID=Rr029592.t1.mrna1.cds1;Name=Rr029592.t1;Parent=Rr029592.t1.mrna1;Target=Rr029592.t1 1704 1 .
L4SC0000011	rubus_genome	gene	821896	825753	.	+	.	ID=Rr029593.t1.path1;Name=Rr029593.t1
L4SC0000011	rubus_genome	mRNA	821896	825753	.	+	.	ID=Rr029593.t1.mrna1;Name=Rr029593.t1;Parent=Rr029593.t1.path1;coverage=100.0;identity=100.0;matches=279;mismatches=0;indels=0;unknowns=0
L4SC0000011	rubus_genome	exon	821896	822053	100	+	.	ID=Rr029593.t1.mrna1.exon1;Name=Rr029593.t1;Parent=Rr029593.t1.mrna1;Target=Rr029593.t1 1 158 +
L4SC0000011	rubus_genome	exon	824614	824686	100	+	.	ID=Rr029593.t1.mrna1.exon2;Name=Rr029593.t1;Parent=Rr029593.t1.mrna1;Target=Rr029593.t1 159 231 +
L4SC0000011	rubus_genome	exon	825706	825753	100	+	.	ID=Rr029593.t1.mrna1.exon3;Name=Rr029593.t1;Parent=Rr029593.t1.mrna1;Target=Rr029593.t1 232 279 +
L4SC0000011	rubus_genome	CDS	821896	822053	100	+	0	ID=Rr029593.t1.mrna1.cds1;Name=Rr029593.t1;Parent=Rr029593.t1.mrna1;Target=Rr029593.t1 1 158 +
L4SC0000011	rubus_genome	gene	867222	870925	.	-	.	ID=Rr029597.t2.path1;Name=Rr029597.t2
L4SC0000011	rubus_genome	mRNA	867222	870925	.	-	.	ID=Rr029597.t2.mrna1;Name=Rr029597.t2;Parent=Rr029597.t2.path1;coverage=100.0;identity=100.0;matches=1368;mismatches=0;indels=0;unknowns=0
L4SC0000011	rubus_genome	exon	870906	870925	100	-	.	ID=Rr029597.t2.mrna1.exon1;Name=Rr029597.t2;Parent=Rr029597.t2.mrna1;Target=Rr029597.t2 1 20 +
L4SC0000011	rubus_genome	exon	870555	870579	100	-	.	ID=Rr029597.t2.mrna1.exon2;Name=Rr029597.t2;Parent=Rr029597.t2.mrna1;Target=Rr029597.t2 21 45 +
L4SC0000011	rubus_genome	exon	870287	870347	100	-	.	ID=Rr029597.t2.mrna1.exon3;Name=Rr029597.t2;Parent=Rr029597.t2.mrna1;Target=Rr029597.t2 46 106 +
L4SC0000011	rubus_genome	exon	870077	870176	100	-	.	ID=Rr029597.t2.mrna1.exon4;Name=Rr029597.t2;Parent=Rr029597.t2.mrna1;Target=Rr029597.t2 107 206 +
L4SC0000011	rubus_genome	exon	869893	869949	100	-	.	ID=Rr029597.t2.mrna1.exon5;Name=Rr029597.t2;Parent=Rr029597.t2.mrna1;Target=Rr029597.t2 207 263 +
L4SC0000011	rubus_genome	exon	869765	869801	100	-	.	ID=Rr029597.t2.mrna1.exon6;Name=Rr029597.t2;Parent=Rr029597.t2.mrna1;Target=Rr029597.t2 264 300 +
L4SC0000011	rubus_genome	exon	869446	869667	100	-	.	ID=Rr029597.t2.mrna1.exon7;Name=Rr029597.t2;Parent=Rr029597.t2.mrna1;Target=Rr029597.t2 301 522 +
L4SC0000011	rubus_genome	exon	869234	869350	100	-	.	ID=Rr029597.t2.mrna1.exon8;Name=Rr029597.t2;Parent=Rr029597.t2.mrna1;Target=Rr029597.t2 523 639 +
L4SC0000011	rubus_genome	exon	868260	868349	100	-	.	ID=Rr029597.t2.mrna1.exon9;Name=Rr029597.t2;Parent=Rr029597.t2.mrna1;Target=Rr029597.t2 640 729 +
L4SC0000011	rubus_genome	exon	867849	868169	100	-	.	ID=Rr029597.t2.mrna1.exon10;Name=Rr029597.t2;Parent=Rr029597.t2.mrna1;Target=Rr029597.t2 730 1050 +
L4SC0000011	rubus_genome	exon	867550	867728	100	-	.	ID=Rr029597.t2.mrna1.exon11;Name=Rr029597.t2;Parent=Rr029597.t2.mrna1;Target=Rr029597.t2 1051 1229 +
L4SC0000011	rubus_genome	exon	867222	867360	100	-	.	ID=Rr029597.t2.mrna1.exon12;Name=Rr029597.t2;Parent=Rr029597.t2.mrna1;Target=Rr029597.t2 1230 1368 +
L4SC0000011	rubus_genome	CDS	870906	870925	100	-	0	ID=Rr029597.t2.mrna1.cds1;Name=Rr029597.t2;Parent=Rr029597.t2.mrna1;Target=Rr029597.t2 1 20 +
L4SC0000011	rubus_genome	CDS	870555	870579	100	-	2	ID=Rr029597.t2.mrna1.cds2;Name=Rr029597.t2;Parent=Rr029597.t2.mrna1;Target=Rr029597.t2 21 45 +
L4SC0000011	rubus_genome	CDS	870287	870347	100	-	0	ID=Rr029597.t2.mrna1.cds3;Name=Rr029597.t2;Parent=Rr029597.t2.mrna1;Target=Rr029597.t2 46 106 +
L4SC0000011	rubus_genome	CDS	870077	870176	100	-	1	ID=Rr029597.t2.mrna1.cds4;Name=Rr029597.t2;Parent=Rr029597.t2.mrna1;Target=Rr029597.t2 107 206 +
L4SC0000011	rubus_genome	CDS	869893	869949	100	-	2	ID=Rr029597.t2.mrna1.cds5;Name=Rr029597.t2;Parent=Rr029597.t2.mrna1;Target=Rr029597.t2 207 263 +
L4SC0000011	rubus_genome	CDS	869765	869801	100	-	2	ID=Rr029597.t2.mrna1.cds6;Name=Rr029597.t2;Parent=Rr029597.t2.mrna1;Target=Rr029597.t2 264 300 +
L4SC0000011	rubus_genome	CDS	869446	869667	100	-	0	ID=Rr029597.t2.mrna1.cds7;Name=Rr029597.t2;Parent=Rr029597.t2.mrna1;Target=Rr029597.t2 301 522 +
L4SC0000011	rubus_genome	CDS	869234	869350	100	-	0	ID=Rr029597.t2.mrna1.cds8;Name=Rr029597.t2;Parent=Rr029597.t2.mrna1;Target=Rr029597.t2 523 639 +
L4SC0000011	rubus_genome	CDS	868260	868349	100	-	0	ID=Rr029597.t2.mrna1.cds9;Name=Rr029597.t2;Parent=Rr029597.t2.mrna1;Target=Rr029597.t2 640 729 +
L4SC0000011	rubus_genome	CDS	867849	868169	100	-	0	ID=Rr029597.t2.mrna1.cds10;Name=Rr029597.t2;Parent=Rr029597.t2.mrna1;Target=Rr029597.t2 730 1050 +
L4SC0000011	rubus_genome	CDS	867550	867728	100	-	0	ID=Rr029597.t2.mrna1.cds11;Name=Rr029597.t2;Parent=Rr029597.t2.mrna1;Target=Rr029597.t2 1051 1229 +
L4SC0000011	rubus_genome	CDS	867222	867360	100	-	2	ID=Rr029597.t2.mrna1.cds12;Name=Rr029597.t2;Parent=Rr029597.t2.mrna1;Target=Rr029597.t2 1230 1368 +
L4SC0000011	rubus_genome	gene	919860	922133	.	+	.	ID=Rr029598.t1.path1;Name=Rr029598.t1
L4SC0000011	rubus_genome	mRNA	919860	922133	.	+	.	ID=Rr029598.t1.mrna1;Name=Rr029598.t1;Parent=Rr029598.t1.path1;coverage=100.0;identity=100.0;matches=2160;mismatches=0;indels=0;unknowns=0
L4SC0000011	rubus_genome	exon	919860	920341	100	+	.	ID=Rr029598.t1.mrna1.exon1;Name=Rr029598.t1;Parent=Rr029598.t1.mrna1;Target=Rr029598.t1 1 482 +
L4SC0000011	rubus_genome	exon	920456	922133	100	+	.	ID=Rr029598.t1.mrna1.exon2;Name=Rr029598.t1;Parent=Rr029598.t1.mrna1;Target=Rr029598.t1 483 2160 +
L4SC0000011	rubus_genome	CDS	919860	920341	100	+	0	ID=Rr029598.t1.mrna1.cds1;Name=Rr029598.t1;Parent=Rr029598.t1.mrna1;Target=Rr029598.t1 1 482 +
L4SC0000011	rubus_genome	CDS	920456	922133	100	+	2	ID=Rr029598.t1.mrna1.cds2;Name=Rr029598.t1;Parent=Rr029598.t1.mrna1;Target=Rr029598.t1 483 2160 +
L4SC0000011	rubus_genome	gene	932255	933040	.	-	.	ID=Rr029600.t1.path1;Name=Rr029600.t1
L4SC0000011	rubus_genome	mRNA	932255	933040	.	-	.	ID=Rr029600.t1.mrna1;Name=Rr029600.t1;Parent=Rr029600.t1.path1;coverage=100.0;identity=100.0;matches=669;mismatches=0;indels=0;unknowns=0
L4SC0000011	rubus_genome	exon	932798	933040	100	-	.	ID=Rr029600.t1.mrna1.exon1;Name=Rr029600.t1;Parent=Rr029600.t1.mrna1;Target=Rr029600.t1 1 243 +
L4SC0000011	rubus_genome	exon	932255	932680	100	-	.	ID=Rr029600.t1.mrna1.exon2;Name=Rr029600.t1;Parent=Rr029600.t1.mrna1;Target=Rr029600.t1 244 669 +
L4SC0000011	rubus_genome	CDS	932798	933040	100	-	0	ID=Rr029600.t1.mrna1.cds1;Name=Rr029600.t1;Parent=Rr029600.t1.mrna1;Target=Rr029600.t1 1 243 +
L4SC0000011	rubus_genome	CDS	932255	932680	100	-	0	ID=Rr029600.t1.mrna1.cds2;Name=Rr029600.t1;Parent=Rr029600.t1.mrna1;Target=Rr029600.t1 244 669 +
L4SC0000011	rubus_genome	gene	964025	965784	.	-	.	ID=Rr029602.t1.path1;Name=Rr029602.t1
L4SC0000011	rubus_genome	mRNA	964025	965784	.	-	.	ID=Rr029602.t1.mrna1;Name=Rr029602.t1;Parent=Rr029602.t1.path1;coverage=100.0;identity=100.0;matches=279;mismatches=0;indels=0;unknowns=0
L4SC0000011	rubus_genome	exon	965693	965784	100	-	.	ID=Rr029602.t1.mrna1.exon1;Name=Rr029602.t1;Parent=Rr029602.t1.mrna1;Target=Rr029602.t1 1 92 +
L4SC0000011	rubus_genome	exon	965538	965600	100	-	.	ID=Rr029602.t1.mrna1.exon2;Name=Rr029602.t1;Parent=Rr029602.t1.mrna1;Target=Rr029602.t1 93 155 +
L4SC0000011	rubus_genome	exon	964025	964148	100	-	.	ID=Rr029602.t1.mrna1.exon3;Name=Rr029602.t1;Parent=Rr029602.t1.mrna1;Target=Rr029602.t1 156 279 +
L4SC0000011	rubus_genome	CDS	965693	965784	100	-	0	ID=Rr029602.t1.mrna1.cds1;Name=Rr029602.t1;Parent=Rr029602.t1.mrna1;Target=Rr029602.t1 1 92 +
L4SC0000011	rubus_genome	CDS	965538	965600	100	-	2	ID=Rr029602.t1.mrna1.cds2;Name=Rr029602.t1;Parent=Rr029602.t1.mrna1;Target=Rr029602.t1 93 155 +
L4SC0000011	rubus_genome	CDS	964025	964148	100	-	2	ID=Rr029602.t1.mrna1.cds3;Name=Rr029602.t1;Parent=Rr029602.t1.mrna1;Target=Rr029602.t1 156 279 +
L4SC0000011	rubus_genome	gene	986676	988388	.	-	.	ID=Rr029603.t1.path1;Name=Rr029603.t1
L4SC0000011	rubus_genome	mRNA	986676	988388	.	-	.	ID=Rr029603.t1.mrna1;Name=Rr029603.t1;Parent=Rr029603.t1.path1;coverage=100.0;identity=100.0;matches=384;mismatches=0;indels=0;unknowns=0
L4SC0000011	rubus_genome	exon	988286	988388	100	-	.	ID=Rr029603.t1.mrna1.exon1;Name=Rr029603.t1;Parent=Rr029603.t1.mrna1;Target=Rr029603.t1 1 103 +
L4SC0000011	rubus_genome	exon	986676	986956	100	-	.	ID=Rr029603.t1.mrna1.exon2;Name=Rr029603.t1;Parent=Rr029603.t1.mrna1;Target=Rr029603.t1 104 384 +
L4SC0000011	rubus_genome	CDS	988286	988388	100	-	0	ID=Rr029603.t1.mrna1.cds1;Name=Rr029603.t1;Parent=Rr029603.t1.mrna1;Target=Rr029603.t1 1 103 +
L4SC0000011	rubus_genome	CDS	986676	986956	100	-	1	ID=Rr029603.t1.mrna1.cds2;Name=Rr029603.t1;Parent=Rr029603.t1.mrna1;Target=Rr029603.t1 104 384 +
L4SC0000011	rubus_genome	gene	1003533	1005788	.	+	.	ID=Rr029604.t1.path1;Name=Rr029604.t1
L4SC0000011	rubus_genome	mRNA	1003533	1005788	.	+	.	ID=Rr029604.t1.mrna1;Name=Rr029604.t1;Parent=Rr029604.t1.path1;coverage=100.0;identity=100.0;matches=2037;mismatches=0;indels=0;unknowns=0
L4SC0000011	rubus_genome	exon	1003533	1003768	100	+	.	ID=Rr029604.t1.mrna1.exon1;Name=Rr029604.t1;Parent=Rr029604.t1.mrna1;Target=Rr029604.t1 1 236 +
L4SC0000011	rubus_genome	exon	1003901	1004734	100	+	.	ID=Rr029604.t1.mrna1.exon2;Name=Rr029604.t1;Parent=Rr029604.t1.mrna1;Target=Rr029604.t1 237 1070 +
L4SC0000011	rubus_genome	exon	1004822	1005788	100	+	.	ID=Rr029604.t1.mrna1.exon3;Name=Rr029604.t1;Parent=Rr029604.t1.mrna1;Target=Rr029604.t1 1071 2037 +
L4SC0000011	rubus_genome	CDS	1003533	1003768	100	+	0	ID=Rr029604.t1.mrna1.cds1;Name=Rr029604.t1;Parent=Rr029604.t1.mrna1;Target=Rr029604.t1 1 236 +
L4SC0000011	rubus_genome	CDS	1003901	1004734	100	+	2	ID=Rr029604.t1.mrna1.cds2;Name=Rr029604.t1;Parent=Rr029604.t1.mrna1;Target=Rr029604.t1 237 1070 +
L4SC0000011	rubus_genome	CDS	1004822	1005788	100	+	2	ID=Rr029604.t1.mrna1.cds3;Name=Rr029604.t1;Parent=Rr029604.t1.mrna1;Target=Rr029604.t1 1071 2037 +
L4SC0000011	rubus_genome	gene	1013570	1016654	.	-	.	ID=Rr029605.t1.path1;Name=Rr029605.t1
L4SC0000011	rubus_genome	mRNA	1013570	1016654	.	-	.	ID=Rr029605.t1.mrna1;Name=Rr029605.t1;Parent=Rr029605.t1.path1;coverage=100.0;identity=100.0;matches=1116;mismatches=0;indels=0;unknowns=0
L4SC0000011	rubus_genome	exon	1016098	1016654	100	-	.	ID=Rr029605.t1.mrna1.exon1;Name=Rr029605.t1;Parent=Rr029605.t1.mrna1;Target=Rr029605.t1 1 557 +
L4SC0000011	rubus_genome	exon	1013570	1014128	100	-	.	ID=Rr029605.t1.mrna1.exon2;Name=Rr029605.t1;Parent=Rr029605.t1.mrna1;Target=Rr029605.t1 558 1116 +
L4SC0000011	rubus_genome	CDS	1016098	1016654	100	-	0	ID=Rr029605.t1.mrna1.cds1;Name=Rr029605.t1;Parent=Rr029605.t1.mrna1;Target=Rr029605.t1 1 557 +
L4SC0000011	rubus_genome	CDS	1013570	1014128	100	-	2	ID=Rr029605.t1.mrna1.cds2;Name=Rr029605.t1;Parent=Rr029605.t1.mrna1;Target=Rr029605.t1 558 1116 +
L4SC0000011	rubus_genome	gene	1032187	1035870	.	+	.	ID=Rr029606.t1.path1;Name=Rr029606.t1
L4SC0000011	rubus_genome	mRNA	1032187	1035870	.	+	.	ID=Rr029606.t1.mrna1;Name=Rr029606.t1;Parent=Rr029606.t1.path1;coverage=100.0;identity=100.0;matches=2745;mismatches=0;indels=0;unknowns=0
L4SC0000011	rubus_genome	exon	1032187	1032891	100	+	.	ID=Rr029606.t1.mrna1.exon1;Name=Rr029606.t1;Parent=Rr029606.t1.mrna1;Target=Rr029606.t1 1 705 +
L4SC0000011	rubus_genome	exon	1033753	1035093	100	+	.	ID=Rr029606.t1.mrna1.exon2;Name=Rr029606.t1;Parent=Rr029606.t1.mrna1;Target=Rr029606.t1 706 2046 +
L4SC0000011	rubus_genome	exon	1035172	1035870	100	+	.	ID=Rr029606.t1.mrna1.exon3;Name=Rr029606.t1;Parent=Rr029606.t1.mrna1;Target=Rr029606.t1 2047 2745 +
L4SC0000011	rubus_genome	CDS	1032187	1032891	100	+	0	ID=Rr029606.t1.mrna1.cds1;Name=Rr029606.t1;Parent=Rr029606.t1.mrna1;Target=Rr029606.t1 1 705 +
L4SC0000011	rubus_genome	CDS	1033753	1035093	100	+	0	ID=Rr029606.t1.mrna1.cds2;Name=Rr029606.t1;Parent=Rr029606.t1.mrna1;Target=Rr029606.t1 706 2046 +
L4SC0000011	rubus_genome	CDS	1035172	1035870	100	+	0	ID=Rr029606.t1.mrna1.cds3;Name=Rr029606.t1;Parent=Rr029606.t1.mrna1;Target=Rr029606.t1 2047 2745 +
L4SC0000011	rubus_genome	gene	1038500	1040044	.	+	.	ID=Rr029607.t1.path1;Name=Rr029607.t1
L4SC0000011	rubus_genome	mRNA	1038500	1040044	.	+	.	ID=Rr029607.t1.mrna1;Name=Rr029607.t1;Parent=Rr029607.t1.path1;coverage=100.0;identity=100.0;matches=720;mismatches=0;indels=0;unknowns=0
L4SC0000011	rubus_genome	exon	1038500	1038816	100	+	.	ID=Rr029607.t1.mrna1.exon1;Name=Rr029607.t1;Parent=Rr029607.t1.mrna1;Target=Rr029607.t1 1 317 +
L4SC0000011	rubus_genome	exon	1039642	1040044	100	+	.	ID=Rr029607.t1.mrna1.exon2;Name=Rr029607.t1;Parent=Rr029607.t1.mrna1;Target=Rr029607.t1 318 720 +
L4SC0000011	rubus_genome	CDS	1038500	1038816	100	+	0	ID=Rr029607.t1.mrna1.cds1;Name=Rr029607.t1;Parent=Rr029607.t1.mrna1;Target=Rr029607.t1 1 317 +
L4SC0000011	rubus_genome	CDS	1039642	1040044	100	+	2	ID=Rr029607.t1.mrna1.cds2;Name=Rr029607.t1;Parent=Rr029607.t1.mrna1;Target=Rr029607.t1 318 720 +
L4SC0000011	rubus_genome	gene	1056751	1059300	.	+	.	ID=Rr029608.t1.path1;Name=Rr029608.t1
L4SC0000011	rubus_genome	mRNA	1056751	1059300	.	+	.	ID=Rr029608.t1.mrna1;Name=Rr029608.t1;Parent=Rr029608.t1.path1;coverage=100.0;identity=100.0;matches=1275;mismatches=0;indels=0;unknowns=0
L4SC0000011	rubus_genome	exon	1056751	1056933	100	+	.	ID=Rr029608.t1.mrna1.exon1;Name=Rr029608.t1;Parent=Rr029608.t1.mrna1;Target=Rr029608.t1 1 183 +
L4SC0000011	rubus_genome	exon	1057572	1057949	100	+	.	ID=Rr029608.t1.mrna1.exon2;Name=Rr029608.t1;Parent=Rr029608.t1.mrna1;Target=Rr029608.t1 184 561 +
L4SC0000011	rubus_genome	exon	1058399	1058505	100	+	.	ID=Rr029608.t1.mrna1.exon3;Name=Rr029608.t1;Parent=Rr029608.t1.mrna1;Target=Rr029608.t1 562 668 +
L4SC0000011	rubus_genome	exon	1058694	1059300	100	+	.	ID=Rr029608.t1.mrna1.exon4;Name=Rr029608.t1;Parent=Rr029608.t1.mrna1;Target=Rr029608.t1 669 1275 +
L4SC0000011	rubus_genome	CDS	1056751	1056933	100	+	0	ID=Rr029608.t1.mrna1.cds1;Name=Rr029608.t1;Parent=Rr029608.t1.mrna1;Target=Rr029608.t1 1 183 +
L4SC0000011	rubus_genome	CDS	1057572	1057949	100	+	0	ID=Rr029608.t1.mrna1.cds2;Name=Rr029608.t1;Parent=Rr029608.t1.mrna1;Target=Rr029608.t1 184 561 +
L4SC0000011	rubus_genome	CDS	1058399	1058505	100	+	0	ID=Rr029608.t1.mrna1.cds3;Name=Rr029608.t1;Parent=Rr029608.t1.mrna1;Target=Rr029608.t1 562 668 +
L4SC0000011	rubus_genome	CDS	1058694	1059300	100	+	2	ID=Rr029608.t1.mrna1.cds4;Name=Rr029608.t1;Parent=Rr029608.t1.mrna1;Target=Rr029608.t1 669 1275 +
L4SC0000011	rubus_genome	gene	1102706	1105074	.	-	.	ID=Rr029613.t1.path1;Name=Rr029613.t1
L4SC0000011	rubus_genome	mRNA	1102706	1105074	.	-	.	ID=Rr029613.t1.mrna1;Name=Rr029613.t1;Parent=Rr029613.t1.path1;coverage=100.0;identity=100.0;matches=477;mismatches=0;indels=0;unknowns=0
L4SC0000011	rubus_genome	exon	1104948	1105074	100	-	.	ID=Rr029613.t1.mrna1.exon1;Name=Rr029613.t1;Parent=Rr029613.t1.mrna1;Target=Rr029613.t1 1 127 +
L4SC0000011	rubus_genome	exon	1104412	1104490	100	-	.	ID=Rr029613.t1.mrna1.exon2;Name=Rr029613.t1;Parent=Rr029613.t1.mrna1;Target=Rr029613.t1 128 206 +
L4SC0000011	rubus_genome	exon	1102706	1102976	100	-	.	ID=Rr029613.t1.mrna1.exon3;Name=Rr029613.t1;Parent=Rr029613.t1.mrna1;Target=Rr029613.t1 207 477 +
L4SC0000011	rubus_genome	CDS	1104948	1105074	100	-	0	ID=Rr029613.t1.mrna1.cds1;Name=Rr029613.t1;Parent=Rr029613.t1.mrna1;Target=Rr029613.t1 1 127 +
L4SC0000011	rubus_genome	CDS	1104412	1104490	100	-	1	ID=Rr029613.t1.mrna1.cds2;Name=Rr029613.t1;Parent=Rr029613.t1.mrna1;Target=Rr029613.t1 128 206 +
L4SC0000011	rubus_genome	CDS	1102706	1102976	100	-	2	ID=Rr029613.t1.mrna1.cds3;Name=Rr029613.t1;Parent=Rr029613.t1.mrna1;Target=Rr029613.t1 207 477 +
L4SC0000011	rubus_genome	gene	1112628	1116588	.	+	.	ID=Rr029615.t1.path1;Name=Rr029615.t1
L4SC0000011	rubus_genome	mRNA	1112628	1116588	.	+	.	ID=Rr029615.t1.mrna1;Name=Rr029615.t1;Parent=Rr029615.t1.path1;coverage=100.0;identity=100.0;matches=966;mismatches=0;indels=0;unknowns=0
L4SC0000011	rubus_genome	exon	1112628	1112703	100	+	.	ID=Rr029615.t1.mrna1.exon1;Name=Rr029615.t1;Parent=Rr029615.t1.mrna1;Target=Rr029615.t1 1 76 +
L4SC0000011	rubus_genome	exon	1112850	1112890	100	+	.	ID=Rr029615.t1.mrna1.exon2;Name=Rr029615.t1;Parent=Rr029615.t1.mrna1;Target=Rr029615.t1 77 117 +
L4SC0000011	rubus_genome	exon	1113597	1113654	100	+	.	ID=Rr029615.t1.mrna1.exon3;Name=Rr029615.t1;Parent=Rr029615.t1.mrna1;Target=Rr029615.t1 118 175 +
L4SC0000011	rubus_genome	exon	1113726	1113874	100	+	.	ID=Rr029615.t1.mrna1.exon4;Name=Rr029615.t1;Parent=Rr029615.t1.mrna1;Target=Rr029615.t1 176 324 +
L4SC0000011	rubus_genome	exon	1113961	1114056	100	+	.	ID=Rr029615.t1.mrna1.exon5;Name=Rr029615.t1;Parent=Rr029615.t1.mrna1;Target=Rr029615.t1 325 420 +
L4SC0000011	rubus_genome	exon	1114629	1114739	100	+	.	ID=Rr029615.t1.mrna1.exon6;Name=Rr029615.t1;Parent=Rr029615.t1.mrna1;Target=Rr029615.t1 421 531 +
L4SC0000011	rubus_genome	exon	1115706	1115789	100	+	.	ID=Rr029615.t1.mrna1.exon7;Name=Rr029615.t1;Parent=Rr029615.t1.mrna1;Target=Rr029615.t1 532 615 +
L4SC0000011	rubus_genome	exon	1115906	1116011	100	+	.	ID=Rr029615.t1.mrna1.exon8;Name=Rr029615.t1;Parent=Rr029615.t1.mrna1;Target=Rr029615.t1 616 721 +
L4SC0000011	rubus_genome	exon	1116344	1116588	100	+	.	ID=Rr029615.t1.mrna1.exon9;Name=Rr029615.t1;Parent=Rr029615.t1.mrna1;Target=Rr029615.t1 722 966 +
L4SC0000011	rubus_genome	CDS	1112628	1112703	100	+	0	ID=Rr029615.t1.mrna1.cds1;Name=Rr029615.t1;Parent=Rr029615.t1.mrna1;Target=Rr029615.t1 1 76 +
L4SC0000011	rubus_genome	CDS	1112850	1112890	100	+	1	ID=Rr029615.t1.mrna1.cds2;Name=Rr029615.t1;Parent=Rr029615.t1.mrna1;Target=Rr029615.t1 77 117 +
L4SC0000011	rubus_genome	CDS	1113597	1113654	100	+	0	ID=Rr029615.t1.mrna1.cds3;Name=Rr029615.t1;Parent=Rr029615.t1.mrna1;Target=Rr029615.t1 118 175 +
L4SC0000011	rubus_genome	CDS	1113726	1113874	100	+	1	ID=Rr029615.t1.mrna1.cds4;Name=Rr029615.t1;Parent=Rr029615.t1.mrna1;Target=Rr029615.t1 176 324 +
L4SC0000011	rubus_genome	CDS	1113961	1114056	100	+	0	ID=Rr029615.t1.mrna1.cds5;Name=Rr029615.t1;Parent=Rr029615.t1.mrna1;Target=Rr029615.t1 325 420 +
L4SC0000011	rubus_genome	CDS	1114629	1114739	100	+	0	ID=Rr029615.t1.mrna1.cds6;Name=Rr029615.t1;Parent=Rr029615.t1.mrna1;Target=Rr029615.t1 421 531 +
L4SC0000011	rubus_genome	CDS	1115706	1115789	100	+	0	ID=Rr029615.t1.mrna1.cds7;Name=Rr029615.t1;Parent=Rr029615.t1.mrna1;Target=Rr029615.t1 532 615 +
L4SC0000011	rubus_genome	CDS	1115906	1116011	100	+	0	ID=Rr029615.t1.mrna1.cds8;Name=Rr029615.t1;Parent=Rr029615.t1.mrna1;Target=Rr029615.t1 616 721 +
L4SC0000011	rubus_genome	CDS	1116344	1116588	100	+	1	ID=Rr029615.t1.mrna1.cds9;Name=Rr029615.t1;Parent=Rr029615.t1.mrna1;Target=Rr029615.t1 722 966 +
L4SC0000011	rubus_genome	gene	1129375	1130663	.	+	.	ID=Rr029616.t1.path1;Name=Rr029616.t1
L4SC0000011	rubus_genome	mRNA	1129375	1130663	.	+	.	ID=Rr029616.t1.mrna1;Name=Rr029616.t1;Parent=Rr029616.t1.path1;coverage=100.0;identity=100.0;matches=417;mismatches=0;indels=0;unknowns=0
L4SC0000011	rubus_genome	exon	1129375	1129561	100	+	.	ID=Rr029616.t1.mrna1.exon1;Name=Rr029616.t1;Parent=Rr029616.t1.mrna1;Target=Rr029616.t1 1 187 +
L4SC0000011	rubus_genome	exon	1130434	1130663	100	+	.	ID=Rr029616.t1.mrna1.exon2;Name=Rr029616.t1;Parent=Rr029616.t1.mrna1;Target=Rr029616.t1 188 417 +
L4SC0000011	rubus_genome	CDS	1129375	1129561	100	+	0	ID=Rr029616.t1.mrna1.cds1;Name=Rr029616.t1;Parent=Rr029616.t1.mrna1;Target=Rr029616.t1 1 187 +
L4SC0000011	rubus_genome	CDS	1130434	1130663	100	+	1	ID=Rr029616.t1.mrna1.cds2;Name=Rr029616.t1;Parent=Rr029616.t1.mrna1;Target=Rr029616.t1 188 417 +
L4SC0000011	rubus_genome	gene	1144853	1150620	.	-	.	ID=Rr029618.t1.path1;Name=Rr029618.t1
L4SC0000011	rubus_genome	mRNA	1144853	1150620	.	-	.	ID=Rr029618.t1.mrna1;Name=Rr029618.t1;Parent=Rr029618.t1.path1;coverage=100.0;identity=100.0;matches=1284;mismatches=0;indels=0;unknowns=0
L4SC0000011	rubus_genome	exon	1150502	1150620	100	-	.	ID=Rr029618.t1.mrna1.exon1;Name=Rr029618.t1;Parent=Rr029618.t1.mrna1;Target=Rr029618.t1 1 119 +
L4SC0000011	rubus_genome	exon	1150315	1150385	100	-	.	ID=Rr029618.t1.mrna1.exon2;Name=Rr029618.t1;Parent=Rr029618.t1.mrna1;Target=Rr029618.t1 120 190 +
L4SC0000011	rubus_genome	exon	1149428	1149549	100	-	.	ID=Rr029618.t1.mrna1.exon3;Name=Rr029618.t1;Parent=Rr029618.t1.mrna1;Target=Rr029618.t1 191 312 +
L4SC0000011	rubus_genome	exon	1148226	1148308	100	-	.	ID=Rr029618.t1.mrna1.exon4;Name=Rr029618.t1;Parent=Rr029618.t1.mrna1;Target=Rr029618.t1 313 395 +
L4SC0000011	rubus_genome	exon	1146825	1146927	100	-	.	ID=Rr029618.t1.mrna1.exon5;Name=Rr029618.t1;Parent=Rr029618.t1.mrna1;Target=Rr029618.t1 396 498 +
L4SC0000011	rubus_genome	exon	1146235	1146705	100	-	.	ID=Rr029618.t1.mrna1.exon6;Name=Rr029618.t1;Parent=Rr029618.t1.mrna1;Target=Rr029618.t1 499 969 +
L4SC0000011	rubus_genome	exon	1145576	1145688	100	-	.	ID=Rr029618.t1.mrna1.exon7;Name=Rr029618.t1;Parent=Rr029618.t1.mrna1;Target=Rr029618.t1 970 1082 +
L4SC0000011	rubus_genome	exon	1144853	1145054	100	-	.	ID=Rr029618.t1.mrna1.exon8;Name=Rr029618.t1;Parent=Rr029618.t1.mrna1;Target=Rr029618.t1 1083 1284 +
L4SC0000011	rubus_genome	CDS	1150502	1150620	100	-	0	ID=Rr029618.t1.mrna1.cds1;Name=Rr029618.t1;Parent=Rr029618.t1.mrna1;Target=Rr029618.t1 1 119 +
L4SC0000011	rubus_genome	CDS	1150315	1150385	100	-	2	ID=Rr029618.t1.mrna1.cds2;Name=Rr029618.t1;Parent=Rr029618.t1.mrna1;Target=Rr029618.t1 120 190 +
L4SC0000011	rubus_genome	CDS	1149428	1149549	100	-	1	ID=Rr029618.t1.mrna1.cds3;Name=Rr029618.t1;Parent=Rr029618.t1.mrna1;Target=Rr029618.t1 191 312 +
L4SC0000011	rubus_genome	CDS	1148226	1148308	100	-	0	ID=Rr029618.t1.mrna1.cds4;Name=Rr029618.t1;Parent=Rr029618.t1.mrna1;Target=Rr029618.t1 313 395 +
L4SC0000011	rubus_genome	CDS	1146825	1146927	100	-	2	ID=Rr029618.t1.mrna1.cds5;Name=Rr029618.t1;Parent=Rr029618.t1.mrna1;Target=Rr029618.t1 396 498 +
L4SC0000011	rubus_genome	CDS	1146235	1146705	100	-	0	ID=Rr029618.t1.mrna1.cds6;Name=Rr029618.t1;Parent=Rr029618.t1.mrna1;Target=Rr029618.t1 499 969 +
L4SC0000011	rubus_genome	CDS	1145576	1145688	100	-	0	ID=Rr029618.t1.mrna1.cds7;Name=Rr029618.t1;Parent=Rr029618.t1.mrna1;Target=Rr029618.t1 970 1082 +
L4SC0000011	rubus_genome	CDS	1144853	1145054	100	-	2	ID=Rr029618.t1.mrna1.cds8;Name=Rr029618.t1;Parent=Rr029618.t1.mrna1;Target=Rr029618.t1 1083 1284 +
L4SC0000011	rubus_genome	gene	1159794	1161092	.	-	.	ID=Rr029620.t1.path1;Name=Rr029620.t1
L4SC0000011	rubus_genome	mRNA	1159794	1161092	.	-	.	ID=Rr029620.t1.mrna1;Name=Rr029620.t1;Parent=Rr029620.t1.path1;coverage=100.0;identity=100.0;matches=366;mismatches=0;indels=0;unknowns=0
L4SC0000011	rubus_genome	exon	1161069	1161092	100	-	.	ID=Rr029620.t1.mrna1.exon1;Name=Rr029620.t1;Parent=Rr029620.t1.mrna1;Target=Rr029620.t1 1 24 +
L4SC0000011	rubus_genome	exon	1160644	1160723	100	-	.	ID=Rr029620.t1.mrna1.exon2;Name=Rr029620.t1;Parent=Rr029620.t1.mrna1;Target=Rr029620.t1 25 104 +
L4SC0000011	rubus_genome	exon	1160163	1160232	100	-	.	ID=Rr029620.t1.mrna1.exon3;Name=Rr029620.t1;Parent=Rr029620.t1.mrna1;Target=Rr029620.t1 105 174 +
L4SC0000011	rubus_genome	exon	1159980	1160078	100	-	.	ID=Rr029620.t1.mrna1.exon4;Name=Rr029620.t1;Parent=Rr029620.t1.mrna1;Target=Rr029620.t1 175 273 +
L4SC0000011	rubus_genome	exon	1159794	1159886	100	-	.	ID=Rr029620.t1.mrna1.exon5;Name=Rr029620.t1;Parent=Rr029620.t1.mrna1;Target=Rr029620.t1 274 366 +
L4SC0000011	rubus_genome	CDS	1161069	1161092	100	-	0	ID=Rr029620.t1.mrna1.cds1;Name=Rr029620.t1;Parent=Rr029620.t1.mrna1;Target=Rr029620.t1 1 24 +
L4SC0000011	rubus_genome	CDS	1160644	1160723	100	-	0	ID=Rr029620.t1.mrna1.cds2;Name=Rr029620.t1;Parent=Rr029620.t1.mrna1;Target=Rr029620.t1 25 104 +
L4SC0000011	rubus_genome	CDS	1160163	1160232	100	-	2	ID=Rr029620.t1.mrna1.cds3;Name=Rr029620.t1;Parent=Rr029620.t1.mrna1;Target=Rr029620.t1 105 174 +
L4SC0000011	rubus_genome	CDS	1159980	1160078	100	-	0	ID=Rr029620.t1.mrna1.cds4;Name=Rr029620.t1;Parent=Rr029620.t1.mrna1;Target=Rr029620.t1 175 273 +
L4SC0000011	rubus_genome	CDS	1159794	1159886	100	-	0	ID=Rr029620.t1.mrna1.cds5;Name=Rr029620.t1;Parent=Rr029620.t1.mrna1;Target=Rr029620.t1 274 366 +
L4SC0000011	rubus_genome	gene	1162297	1162988	.	+	.	ID=Rr029621.t1.path1;Name=Rr029621.t1
L4SC0000011	rubus_genome	mRNA	1162297	1162988	.	+	.	ID=Rr029621.t1.mrna1;Name=Rr029621.t1;Parent=Rr029621.t1.path1;coverage=100.0;identity=100.0;matches=534;mismatches=0;indels=0;unknowns=0
L4SC0000011	rubus_genome	exon	1162297	1162540	100	+	.	ID=Rr029621.t1.mrna1.exon1;Name=Rr029621.t1;Parent=Rr029621.t1.mrna1;Target=Rr029621.t1 1 244 +
L4SC0000011	rubus_genome	exon	1162699	1162988	100	+	.	ID=Rr029621.t1.mrna1.exon2;Name=Rr029621.t1;Parent=Rr029621.t1.mrna1;Target=Rr029621.t1 245 534 +
L4SC0000011	rubus_genome	CDS	1162297	1162540	100	+	0	ID=Rr029621.t1.mrna1.cds1;Name=Rr029621.t1;Parent=Rr029621.t1.mrna1;Target=Rr029621.t1 1 244 +
L4SC0000011	rubus_genome	CDS	1162699	1162988	100	+	1	ID=Rr029621.t1.mrna1.cds2;Name=Rr029621.t1;Parent=Rr029621.t1.mrna1;Target=Rr029621.t1 245 534 +
L4SC0000011	rubus_genome	gene	1166663	1169982	.	+	.	ID=Rr029622.t1.path1;Name=Rr029622.t1
L4SC0000011	rubus_genome	mRNA	1166663	1169982	.	+	.	ID=Rr029622.t1.mrna1;Name=Rr029622.t1;Parent=Rr029622.t1.path1;coverage=100.0;identity=100.0;matches=2781;mismatches=0;indels=0;unknowns=0
L4SC0000011	rubus_genome	exon	1166663	1167046	100	+	.	ID=Rr029622.t1.mrna1.exon1;Name=Rr029622.t1;Parent=Rr029622.t1.mrna1;Target=Rr029622.t1 1 384 +
L4SC0000011	rubus_genome	exon	1167115	1167870	100	+	.	ID=Rr029622.t1.mrna1.exon2;Name=Rr029622.t1;Parent=Rr029622.t1.mrna1;Target=Rr029622.t1 385 1140 +
L4SC0000011	rubus_genome	exon	1167945	1168026	100	+	.	ID=Rr029622.t1.mrna1.exon3;Name=Rr029622.t1;Parent=Rr029622.t1.mrna1;Target=Rr029622.t1 1141 1222 +
L4SC0000011	rubus_genome	exon	1168313	1169376	100	+	.	ID=Rr029622.t1.mrna1.exon4;Name=Rr029622.t1;Parent=Rr029622.t1.mrna1;Target=Rr029622.t1 1223 2286 +
L4SC0000011	rubus_genome	exon	1169488	1169982	100	+	.	ID=Rr029622.t1.mrna1.exon5;Name=Rr029622.t1;Parent=Rr029622.t1.mrna1;Target=Rr029622.t1 2287 2781 +
L4SC0000011	rubus_genome	CDS	1166663	1167046	100	+	0	ID=Rr029622.t1.mrna1.cds1;Name=Rr029622.t1;Parent=Rr029622.t1.mrna1;Target=Rr029622.t1 1 384 +
L4SC0000011	rubus_genome	CDS	1167115	1167870	100	+	0	ID=Rr029622.t1.mrna1.cds2;Name=Rr029622.t1;Parent=Rr029622.t1.mrna1;Target=Rr029622.t1 385 1140 +
L4SC0000011	rubus_genome	CDS	1167945	1168026	100	+	0	ID=Rr029622.t1.mrna1.cds3;Name=Rr029622.t1;Parent=Rr029622.t1.mrna1;Target=Rr029622.t1 1141 1222 +
L4SC0000011	rubus_genome	CDS	1168313	1169376	100	+	1	ID=Rr029622.t1.mrna1.cds4;Name=Rr029622.t1;Parent=Rr029622.t1.mrna1;Target=Rr029622.t1 1223 2286 +
L4SC0000011	rubus_genome	CDS	1169488	1169982	100	+	0	ID=Rr029622.t1.mrna1.cds5;Name=Rr029622.t1;Parent=Rr029622.t1.mrna1;Target=Rr029622.t1 2287 2781 +
L4SC0000011	rubus_genome	gene	1196468	1200360	.	-	.	ID=Rr029624.t1.path1;Name=Rr029624.t1
L4SC0000011	rubus_genome	mRNA	1196468	1200360	.	-	.	ID=Rr029624.t1.mrna1;Name=Rr029624.t1;Parent=Rr029624.t1.path1;coverage=100.0;identity=100.0;matches=3318;mismatches=0;indels=0;unknowns=0
L4SC0000011	rubus_genome	exon	1200033	1200360	100	-	.	ID=Rr029624.t1.mrna1.exon1;Name=Rr029624.t1;Parent=Rr029624.t1.mrna1;Target=Rr029624.t1 1 328 +
L4SC0000011	rubus_genome	exon	1199698	1199945	100	-	.	ID=Rr029624.t1.mrna1.exon2;Name=Rr029624.t1;Parent=Rr029624.t1.mrna1;Target=Rr029624.t1 329 576 +
L4SC0000011	rubus_genome	exon	1197791	1199620	100	-	.	ID=Rr029624.t1.mrna1.exon3;Name=Rr029624.t1;Parent=Rr029624.t1.mrna1;Target=Rr029624.t1 577 2406 +
L4SC0000011	rubus_genome	exon	1196468	1197379	100	-	.	ID=Rr029624.t1.mrna1.exon4;Name=Rr029624.t1;Parent=Rr029624.t1.mrna1;Target=Rr029624.t1 2407 3318 +
L4SC0000011	rubus_genome	CDS	1200033	1200360	100	-	0	ID=Rr029624.t1.mrna1.cds1;Name=Rr029624.t1;Parent=Rr029624.t1.mrna1;Target=Rr029624.t1 1 328 +
L4SC0000011	rubus_genome	CDS	1199698	1199945	100	-	1	ID=Rr029624.t1.mrna1.cds2;Name=Rr029624.t1;Parent=Rr029624.t1.mrna1;Target=Rr029624.t1 329 576 +
L4SC0000011	rubus_genome	CDS	1197791	1199620	100	-	0	ID=Rr029624.t1.mrna1.cds3;Name=Rr029624.t1;Parent=Rr029624.t1.mrna1;Target=Rr029624.t1 577 2406 +
L4SC0000011	rubus_genome	CDS	1196468	1197379	100	-	0	ID=Rr029624.t1.mrna1.cds4;Name=Rr029624.t1;Parent=Rr029624.t1.mrna1;Target=Rr029624.t1 2407 3318 +
L4SC0000011	rubus_genome	gene	1247857	1249569	.	+	.	ID=Rr029630.t1.path1;Name=Rr029630.t1
L4SC0000011	rubus_genome	mRNA	1247857	1249569	.	+	.	ID=Rr029630.t1.mrna1;Name=Rr029630.t1;Parent=Rr029630.t1.path1;coverage=100.0;identity=100.0;matches=1125;mismatches=0;indels=0;unknowns=0
L4SC0000011	rubus_genome	exon	1247857	1247985	100	+	.	ID=Rr029630.t1.mrna1.exon1;Name=Rr029630.t1;Parent=Rr029630.t1.mrna1;Target=Rr029630.t1 1 129 +
L4SC0000011	rubus_genome	exon	1248218	1248611	100	+	.	ID=Rr029630.t1.mrna1.exon2;Name=Rr029630.t1;Parent=Rr029630.t1.mrna1;Target=Rr029630.t1 130 523 +
L4SC0000011	rubus_genome	exon	1248968	1249569	100	+	.	ID=Rr029630.t1.mrna1.exon3;Name=Rr029630.t1;Parent=Rr029630.t1.mrna1;Target=Rr029630.t1 524 1125 +
L4SC0000011	rubus_genome	CDS	1247857	1247985	100	+	0	ID=Rr029630.t1.mrna1.cds1;Name=Rr029630.t1;Parent=Rr029630.t1.mrna1;Target=Rr029630.t1 1 129 +
L4SC0000011	rubus_genome	CDS	1248218	1248611	100	+	0	ID=Rr029630.t1.mrna1.cds2;Name=Rr029630.t1;Parent=Rr029630.t1.mrna1;Target=Rr029630.t1 130 523 +
L4SC0000011	rubus_genome	CDS	1248968	1249569	100	+	1	ID=Rr029630.t1.mrna1.cds3;Name=Rr029630.t1;Parent=Rr029630.t1.mrna1;Target=Rr029630.t1 524 1125 +
L4SC0000011	rubus_genome	gene	1249749	1250571	.	+	.	ID=Rr029631.t1.path1;Name=Rr029631.t1
L4SC0000011	rubus_genome	mRNA	1249749	1250571	.	+	.	ID=Rr029631.t1.mrna1;Name=Rr029631.t1;Parent=Rr029631.t1.path1;coverage=100.0;identity=100.0;matches=267;mismatches=0;indels=0;unknowns=0
L4SC0000011	rubus_genome	exon	1249749	1249914	100	+	.	ID=Rr029631.t1.mrna1.exon1;Name=Rr029631.t1;Parent=Rr029631.t1.mrna1;Target=Rr029631.t1 1 166 +
L4SC0000011	rubus_genome	exon	1250471	1250571	100	+	.	ID=Rr029631.t1.mrna1.exon2;Name=Rr029631.t1;Parent=Rr029631.t1.mrna1;Target=Rr029631.t1 167 267 +
L4SC0000011	rubus_genome	CDS	1249749	1249914	100	+	0	ID=Rr029631.t1.mrna1.cds1;Name=Rr029631.t1;Parent=Rr029631.t1.mrna1;Target=Rr029631.t1 1 166 +
L4SC0000011	rubus_genome	CDS	1250471	1250571	100	+	1	ID=Rr029631.t1.mrna1.cds2;Name=Rr029631.t1;Parent=Rr029631.t1.mrna1;Target=Rr029631.t1 167 267 +
L4SC0000011	rubus_genome	gene	1259475	1261511	.	-	.	ID=Rr029632.t1.path1;Name=Rr029632.t1
L4SC0000011	rubus_genome	mRNA	1259475	1261511	.	-	.	ID=Rr029632.t1.mrna1;Name=Rr029632.t1;Parent=Rr029632.t1.path1;coverage=100.0;identity=100.0;matches=2037;mismatches=0;indels=0;unknowns=0
L4SC0000011	rubus_genome	exon	1259475	1261511	100	-	.	ID=Rr029632.t1.mrna1.exon1;Name=Rr029632.t1;Parent=Rr029632.t1.mrna1;Target=Rr029632.t1 2037 1 .
L4SC0000011	rubus_genome	CDS	1259475	1261511	100	-	0	ID=Rr029632.t1.mrna1.cds1;Name=Rr029632.t1;Parent=Rr029632.t1.mrna1;Target=Rr029632.t1 2037 1 .
L4SC0000011	rubus_genome	gene	1272172	1273122	.	+	.	ID=Rr029633.t1.path1;Name=Rr029633.t1
L4SC0000011	rubus_genome	mRNA	1272172	1273122	.	+	.	ID=Rr029633.t1.mrna1;Name=Rr029633.t1;Parent=Rr029633.t1.path1;coverage=100.0;identity=100.0;matches=465;mismatches=0;indels=0;unknowns=0
L4SC0000011	rubus_genome	exon	1272172	1272367	100	+	.	ID=Rr029633.t1.mrna1.exon1;Name=Rr029633.t1;Parent=Rr029633.t1.mrna1;Target=Rr029633.t1 1 196 +
L4SC0000011	rubus_genome	exon	1272854	1273122	100	+	.	ID=Rr029633.t1.mrna1.exon2;Name=Rr029633.t1;Parent=Rr029633.t1.mrna1;Target=Rr029633.t1 197 465 +
L4SC0000011	rubus_genome	CDS	1272172	1272367	100	+	0	ID=Rr029633.t1.mrna1.cds1;Name=Rr029633.t1;Parent=Rr029633.t1.mrna1;Target=Rr029633.t1 1 196 +
L4SC0000011	rubus_genome	CDS	1272854	1273122	100	+	1	ID=Rr029633.t1.mrna1.cds2;Name=Rr029633.t1;Parent=Rr029633.t1.mrna1;Target=Rr029633.t1 197 465 +
L4SC0000011	rubus_genome	gene	1274209	1274550	.	+	.	ID=Rr029635.t1.path1;Name=Rr029635.t1
L4SC0000011	rubus_genome	mRNA	1274209	1274550	.	+	.	ID=Rr029635.t1.mrna1;Name=Rr029635.t1;Parent=Rr029635.t1.path1;coverage=100.0;identity=100.0;matches=342;mismatches=0;indels=0;unknowns=0
L4SC0000011	rubus_genome	exon	1274209	1274550	100	+	.	ID=Rr029635.t1.mrna1.exon1;Name=Rr029635.t1;Parent=Rr029635.t1.mrna1;Target=Rr029635.t1 342 1 .
L4SC0000011	rubus_genome	CDS	1274209	1274550	100	+	0	ID=Rr029635.t1.mrna1.cds1;Name=Rr029635.t1;Parent=Rr029635.t1.mrna1;Target=Rr029635.t1 342 1 .
L4SC0000011	rubus_genome	gene	1278983	1279267	.	-	.	ID=Rr029636.t1.path1;Name=Rr029636.t1
L4SC0000011	rubus_genome	mRNA	1278983	1279267	.	-	.	ID=Rr029636.t1.mrna1;Name=Rr029636.t1;Parent=Rr029636.t1.path1;coverage=100.0;identity=100.0;matches=285;mismatches=0;indels=0;unknowns=0
L4SC0000011	rubus_genome	exon	1278983	1279267	100	-	.	ID=Rr029636.t1.mrna1.exon1;Name=Rr029636.t1;Parent=Rr029636.t1.mrna1;Target=Rr029636.t1 285 1 .
L4SC0000011	rubus_genome	CDS	1278983	1279267	100	-	0	ID=Rr029636.t1.mrna1.cds1;Name=Rr029636.t1;Parent=Rr029636.t1.mrna1;Target=Rr029636.t1 285 1 .
L1SC0000012	rubus_genome	gene	9361	11248	.	+	.	ID=Rr029637.t1.path1;Name=Rr029637.t1
L1SC0000012	rubus_genome	mRNA	9361	11248	.	+	.	ID=Rr029637.t1.mrna1;Name=Rr029637.t1;Parent=Rr029637.t1.path1;coverage=100.0;identity=100.0;matches=849;mismatches=0;indels=0;unknowns=0
L1SC0000012	rubus_genome	exon	9361	9733	100	+	.	ID=Rr029637.t1.mrna1.exon1;Name=Rr029637.t1;Parent=Rr029637.t1.mrna1;Target=Rr029637.t1 1 373 +
L1SC0000012	rubus_genome	exon	10376	10422	100	+	.	ID=Rr029637.t1.mrna1.exon2;Name=Rr029637.t1;Parent=Rr029637.t1.mrna1;Target=Rr029637.t1 374 420 +
L1SC0000012	rubus_genome	exon	10724	10861	100	+	.	ID=Rr029637.t1.mrna1.exon3;Name=Rr029637.t1;Parent=Rr029637.t1.mrna1;Target=Rr029637.t1 421 558 +
L1SC0000012	rubus_genome	exon	10958	11248	100	+	.	ID=Rr029637.t1.mrna1.exon4;Name=Rr029637.t1;Parent=Rr029637.t1.mrna1;Target=Rr029637.t1 559 849 +
L1SC0000012	rubus_genome	CDS	9361	9733	100	+	0	ID=Rr029637.t1.mrna1.cds1;Name=Rr029637.t1;Parent=Rr029637.t1.mrna1;Target=Rr029637.t1 1 373 +
L1SC0000012	rubus_genome	CDS	10376	10422	100	+	1	ID=Rr029637.t1.mrna1.cds2;Name=Rr029637.t1;Parent=Rr029637.t1.mrna1;Target=Rr029637.t1 374 420 +
L1SC0000012	rubus_genome	CDS	10724	10861	100	+	0	ID=Rr029637.t1.mrna1.cds3;Name=Rr029637.t1;Parent=Rr029637.t1.mrna1;Target=Rr029637.t1 421 558 +
L1SC0000012	rubus_genome	CDS	10958	11248	100	+	0	ID=Rr029637.t1.mrna1.cds4;Name=Rr029637.t1;Parent=Rr029637.t1.mrna1;Target=Rr029637.t1 559 849 +
L1SC0000012	rubus_genome	gene	11424	11975	.	-	.	ID=Rr029638.t1.path1;Name=Rr029638.t1
L1SC0000012	rubus_genome	mRNA	11424	11975	.	-	.	ID=Rr029638.t1.mrna1;Name=Rr029638.t1;Parent=Rr029638.t1.path1;coverage=100.0;identity=100.0;matches=552;mismatches=0;indels=0;unknowns=0
L1SC0000012	rubus_genome	exon	11424	11975	100	-	.	ID=Rr029638.t1.mrna1.exon1;Name=Rr029638.t1;Parent=Rr029638.t1.mrna1;Target=Rr029638.t1 552 1 .
L1SC0000012	rubus_genome	CDS	11424	11975	100	-	0	ID=Rr029638.t1.mrna1.cds1;Name=Rr029638.t1;Parent=Rr029638.t1.mrna1;Target=Rr029638.t1 552 1 .
L1SC0000012	rubus_genome	gene	15322	15825	.	-	.	ID=Rr029639.t1.path1;Name=Rr029639.t1
L1SC0000012	rubus_genome	mRNA	15322	15825	.	-	.	ID=Rr029639.t1.mrna1;Name=Rr029639.t1;Parent=Rr029639.t1.path1;coverage=100.0;identity=100.0;matches=504;mismatches=0;indels=0;unknowns=0
L1SC0000012	rubus_genome	exon	15322	15825	100	-	.	ID=Rr029639.t1.mrna1.exon1;Name=Rr029639.t1;Parent=Rr029639.t1.mrna1;Target=Rr029639.t1 504 1 .
L1SC0000012	rubus_genome	CDS	15322	15825	100	-	0	ID=Rr029639.t1.mrna1.cds1;Name=Rr029639.t1;Parent=Rr029639.t1.mrna1;Target=Rr029639.t1 504 1 .
L1SC0000012	rubus_genome	gene	22286	24493	.	+	.	ID=Rr029640.t1.path1;Name=Rr029640.t1
L1SC0000012	rubus_genome	mRNA	22286	24493	.	+	.	ID=Rr029640.t1.mrna1;Name=Rr029640.t1;Parent=Rr029640.t1.path1;coverage=100.0;identity=100.0;matches=2208;mismatches=0;indels=0;unknowns=0
L1SC0000012	rubus_genome	exon	22286	24493	100	+	.	ID=Rr029640.t1.mrna1.exon1;Name=Rr029640.t1;Parent=Rr029640.t1.mrna1;Target=Rr029640.t1 2208 1 .
L1SC0000012	rubus_genome	CDS	22286	24493	100	+	0	ID=Rr029640.t1.mrna1.cds1;Name=Rr029640.t1;Parent=Rr029640.t1.mrna1;Target=Rr029640.t1 2208 1 .
L1SC0000012	rubus_genome	gene	25016	25555	.	-	.	ID=Rr029641.t1.path1;Name=Rr029641.t1
L1SC0000012	rubus_genome	mRNA	25016	25555	.	-	.	ID=Rr029641.t1.mrna1;Name=Rr029641.t1;Parent=Rr029641.t1.path1;coverage=100.0;identity=100.0;matches=540;mismatches=0;indels=0;unknowns=0
L1SC0000012	rubus_genome	exon	25016	25555	100	-	.	ID=Rr029641.t1.mrna1.exon1;Name=Rr029641.t1;Parent=Rr029641.t1.mrna1;Target=Rr029641.t1 540 1 .
L1SC0000012	rubus_genome	CDS	25016	25555	100	-	0	ID=Rr029641.t1.mrna1.cds1;Name=Rr029641.t1;Parent=Rr029641.t1.mrna1;Target=Rr029641.t1 540 1 .
L2SC0000012	rubus_genome	gene	1	1215	.	-	.	ID=Rr029642.t1.path1;Name=Rr029642.t1
L2SC0000012	rubus_genome	mRNA	1	1215	.	-	.	ID=Rr029642.t1.mrna1;Name=Rr029642.t1;Parent=Rr029642.t1.path1;coverage=88.4;identity=100.0;matches=1215;mismatches=0;indels=0;unknowns=0
L2SC0000012	rubus_genome	exon	1	1215	100	-	.	ID=Rr029642.t1.mrna1.exon1;Name=Rr029642.t1;Parent=Rr029642.t1.mrna1;Target=Rr029642.t1 1215 1 .
L2SC0000012	rubus_genome	CDS	1	1215	100	-	0	ID=Rr029642.t1.mrna1.cds1;Name=Rr029642.t1;Parent=Rr029642.t1.mrna1;Target=Rr029642.t1 1215 1 .
L1SC0000012	rubus_genome	gene	26459	26617	.	-	.	ID=Rr029642.t1.path2;Name=Rr029642.t1
L1SC0000012	rubus_genome	mRNA	26459	26617	.	-	.	ID=Rr029642.t1.mrna2;Name=Rr029642.t1;Parent=Rr029642.t1.path2;coverage=11.6;identity=100.0;matches=159;mismatches=0;indels=0;unknowns=0
L1SC0000012	rubus_genome	exon	26459	26617	100	-	.	ID=Rr029642.t1.mrna2.exon1;Name=Rr029642.t1;Parent=Rr029642.t1.mrna2;Target=Rr029642.t1 1374 1216 .
L1SC0000012	rubus_genome	CDS	26459	26617	100	-	0	ID=Rr029642.t1.mrna2.cds1;Name=Rr029642.t1;Parent=Rr029642.t1.mrna2;Target=Rr029642.t1 1374 1216 .
L2SC0000012	rubus_genome	gene	11374	13374	.	-	.	ID=Rr029643.t1.path1;Name=Rr029643.t1
L2SC0000012	rubus_genome	mRNA	11374	13374	.	-	.	ID=Rr029643.t1.mrna1;Name=Rr029643.t1;Parent=Rr029643.t1.path1;coverage=100.0;identity=100.0;matches=2001;mismatches=0;indels=0;unknowns=0
L2SC0000012	rubus_genome	exon	11374	13374	100	-	.	ID=Rr029643.t1.mrna1.exon1;Name=Rr029643.t1;Parent=Rr029643.t1.mrna1;Target=Rr029643.t1 2001 1 .
L2SC0000012	rubus_genome	CDS	11374	13374	100	-	0	ID=Rr029643.t1.mrna1.cds1;Name=Rr029643.t1;Parent=Rr029643.t1.mrna1;Target=Rr029643.t1 2001 1 .
L2SC0000012	rubus_genome	gene	26089	31791	.	+	.	ID=Rr029644.t1.path1;Name=Rr029644.t1
L2SC0000012	rubus_genome	mRNA	26089	31791	.	+	.	ID=Rr029644.t1.mrna1;Name=Rr029644.t1;Parent=Rr029644.t1.path1;coverage=100.0;identity=100.0;matches=1305;mismatches=0;indels=0;unknowns=0
L2SC0000012	rubus_genome	exon	26089	27132	100	+	.	ID=Rr029644.t1.mrna1.exon1;Name=Rr029644.t1;Parent=Rr029644.t1.mrna1;Target=Rr029644.t1 1 1044 +
L2SC0000012	rubus_genome	exon	27222	27259	100	+	.	ID=Rr029644.t1.mrna1.exon2;Name=Rr029644.t1;Parent=Rr029644.t1.mrna1;Target=Rr029644.t1 1045 1082 +
L2SC0000012	rubus_genome	exon	28378	28452	100	+	.	ID=Rr029644.t1.mrna1.exon3;Name=Rr029644.t1;Parent=Rr029644.t1.mrna1;Target=Rr029644.t1 1083 1157 +
L2SC0000012	rubus_genome	exon	29379	29443	100	+	.	ID=Rr029644.t1.mrna1.exon4;Name=Rr029644.t1;Parent=Rr029644.t1.mrna1;Target=Rr029644.t1 1158 1222 +
L2SC0000012	rubus_genome	exon	31147	31202	100	+	.	ID=Rr029644.t1.mrna1.exon5;Name=Rr029644.t1;Parent=Rr029644.t1.mrna1;Target=Rr029644.t1 1223 1278 +
L2SC0000012	rubus_genome	exon	31765	31791	100	+	.	ID=Rr029644.t1.mrna1.exon6;Name=Rr029644.t1;Parent=Rr029644.t1.mrna1;Target=Rr029644.t1 1279 1305 +
L2SC0000012	rubus_genome	CDS	26089	27132	100	+	0	ID=Rr029644.t1.mrna1.cds1;Name=Rr029644.t1;Parent=Rr029644.t1.mrna1;Target=Rr029644.t1 1 1044 +
L2SC0000012	rubus_genome	CDS	27222	27259	100	+	0	ID=Rr029644.t1.mrna1.cds2;Name=Rr029644.t1;Parent=Rr029644.t1.mrna1;Target=Rr029644.t1 1045 1082 +
L2SC0000012	rubus_genome	CDS	28378	28452	100	+	2	ID=Rr029644.t1.mrna1.cds3;Name=Rr029644.t1;Parent=Rr029644.t1.mrna1;Target=Rr029644.t1 1083 1157 +
L2SC0000012	rubus_genome	CDS	29379	29443	100	+	2	ID=Rr029644.t1.mrna1.cds4;Name=Rr029644.t1;Parent=Rr029644.t1.mrna1;Target=Rr029644.t1 1158 1222 +
L2SC0000012	rubus_genome	CDS	31147	31202	100	+	1	ID=Rr029644.t1.mrna1.cds5;Name=Rr029644.t1;Parent=Rr029644.t1.mrna1;Target=Rr029644.t1 1223 1278 +
L2SC0000012	rubus_genome	CDS	31765	31791	100	+	0	ID=Rr029644.t1.mrna1.cds6;Name=Rr029644.t1;Parent=Rr029644.t1.mrna1;Target=Rr029644.t1 1279 1305 +
L2SC0000012	rubus_genome	gene	32034	35872	.	+	.	ID=Rr029645.t1.path1;Name=Rr029645.t1
L2SC0000012	rubus_genome	mRNA	32034	35872	.	+	.	ID=Rr029645.t1.mrna1;Name=Rr029645.t1;Parent=Rr029645.t1.path1;coverage=100.0;identity=100.0;matches=1518;mismatches=0;indels=0;unknowns=0
L2SC0000012	rubus_genome	exon	32034	32891	100	+	.	ID=Rr029645.t1.mrna1.exon1;Name=Rr029645.t1;Parent=Rr029645.t1.mrna1;Target=Rr029645.t1 1 858 +
L2SC0000012	rubus_genome	exon	32992	33014	100	+	.	ID=Rr029645.t1.mrna1.exon2;Name=Rr029645.t1;Parent=Rr029645.t1.mrna1;Target=Rr029645.t1 859 881 +
L2SC0000012	rubus_genome	exon	33956	33990	100	+	.	ID=Rr029645.t1.mrna1.exon3;Name=Rr029645.t1;Parent=Rr029645.t1.mrna1;Target=Rr029645.t1 882 916 +
L2SC0000012	rubus_genome	exon	35001	35181	100	+	.	ID=Rr029645.t1.mrna1.exon4;Name=Rr029645.t1;Parent=Rr029645.t1.mrna1;Target=Rr029645.t1 917 1097 +
L2SC0000012	rubus_genome	exon	35452	35872	100	+	.	ID=Rr029645.t1.mrna1.exon5;Name=Rr029645.t1;Parent=Rr029645.t1.mrna1;Target=Rr029645.t1 1098 1518 +
L2SC0000012	rubus_genome	CDS	32034	32891	100	+	0	ID=Rr029645.t1.mrna1.cds1;Name=Rr029645.t1;Parent=Rr029645.t1.mrna1;Target=Rr029645.t1 1 858 +
L2SC0000012	rubus_genome	CDS	32992	33014	100	+	0	ID=Rr029645.t1.mrna1.cds2;Name=Rr029645.t1;Parent=Rr029645.t1.mrna1;Target=Rr029645.t1 859 881 +
L2SC0000012	rubus_genome	CDS	33956	33990	100	+	2	ID=Rr029645.t1.mrna1.cds3;Name=Rr029645.t1;Parent=Rr029645.t1.mrna1;Target=Rr029645.t1 882 916 +
L2SC0000012	rubus_genome	CDS	35001	35181	100	+	1	ID=Rr029645.t1.mrna1.cds4;Name=Rr029645.t1;Parent=Rr029645.t1.mrna1;Target=Rr029645.t1 917 1097 +
L2SC0000012	rubus_genome	CDS	35452	35872	100	+	2	ID=Rr029645.t1.mrna1.cds5;Name=Rr029645.t1;Parent=Rr029645.t1.mrna1;Target=Rr029645.t1 1098 1518 +
L2SC0000012	rubus_genome	gene	36583	42501	.	-	.	ID=Rr029646.t1.path1;Name=Rr029646.t1
L2SC0000012	rubus_genome	mRNA	36583	42501	.	-	.	ID=Rr029646.t1.mrna1;Name=Rr029646.t1;Parent=Rr029646.t1.path1;coverage=100.0;identity=100.0;matches=2823;mismatches=0;indels=0;unknowns=0
L2SC0000012	rubus_genome	exon	42215	42501	100	-	.	ID=Rr029646.t1.mrna1.exon1;Name=Rr029646.t1;Parent=Rr029646.t1.mrna1;Target=Rr029646.t1 1 287 +
L2SC0000012	rubus_genome	exon	41268	41706	100	-	.	ID=Rr029646.t1.mrna1.exon2;Name=Rr029646.t1;Parent=Rr029646.t1.mrna1;Target=Rr029646.t1 288 726 +
L2SC0000012	rubus_genome	exon	40720	41179	100	-	.	ID=Rr029646.t1.mrna1.exon3;Name=Rr029646.t1;Parent=Rr029646.t1.mrna1;Target=Rr029646.t1 727 1186 +
L2SC0000012	rubus_genome	exon	40496	40641	100	-	.	ID=Rr029646.t1.mrna1.exon4;Name=Rr029646.t1;Parent=Rr029646.t1.mrna1;Target=Rr029646.t1 1187 1332 +
L2SC0000012	rubus_genome	exon	40310	40398	100	-	.	ID=Rr029646.t1.mrna1.exon5;Name=Rr029646.t1;Parent=Rr029646.t1.mrna1;Target=Rr029646.t1 1333 1421 +
L2SC0000012	rubus_genome	exon	39687	39772	100	-	.	ID=Rr029646.t1.mrna1.exon6;Name=Rr029646.t1;Parent=Rr029646.t1.mrna1;Target=Rr029646.t1 1422 1507 +
L2SC0000012	rubus_genome	exon	39419	39581	100	-	.	ID=Rr029646.t1.mrna1.exon7;Name=Rr029646.t1;Parent=Rr029646.t1.mrna1;Target=Rr029646.t1 1508 1670 +
L2SC0000012	rubus_genome	exon	39121	39244	100	-	.	ID=Rr029646.t1.mrna1.exon8;Name=Rr029646.t1;Parent=Rr029646.t1.mrna1;Target=Rr029646.t1 1671 1794 +
L2SC0000012	rubus_genome	exon	38816	38973	100	-	.	ID=Rr029646.t1.mrna1.exon9;Name=Rr029646.t1;Parent=Rr029646.t1.mrna1;Target=Rr029646.t1 1795 1952 +
L2SC0000012	rubus_genome	exon	38633	38717	100	-	.	ID=Rr029646.t1.mrna1.exon10;Name=Rr029646.t1;Parent=Rr029646.t1.mrna1;Target=Rr029646.t1 1953 2037 +
L2SC0000012	rubus_genome	exon	38011	38223	100	-	.	ID=Rr029646.t1.mrna1.exon11;Name=Rr029646.t1;Parent=Rr029646.t1.mrna1;Target=Rr029646.t1 2038 2250 +
L2SC0000012	rubus_genome	exon	37336	37397	100	-	.	ID=Rr029646.t1.mrna1.exon12;Name=Rr029646.t1;Parent=Rr029646.t1.mrna1;Target=Rr029646.t1 2251 2312 +
L2SC0000012	rubus_genome	exon	36583	37093	100	-	.	ID=Rr029646.t1.mrna1.exon13;Name=Rr029646.t1;Parent=Rr029646.t1.mrna1;Target=Rr029646.t1 2313 2823 +
L2SC0000012	rubus_genome	CDS	42215	42501	100	-	0	ID=Rr029646.t1.mrna1.cds1;Name=Rr029646.t1;Parent=Rr029646.t1.mrna1;Target=Rr029646.t1 1 287 +
L2SC0000012	rubus_genome	CDS	41268	41706	100	-	2	ID=Rr029646.t1.mrna1.cds2;Name=Rr029646.t1;Parent=Rr029646.t1.mrna1;Target=Rr029646.t1 288 726 +
L2SC0000012	rubus_genome	CDS	40720	41179	100	-	0	ID=Rr029646.t1.mrna1.cds3;Name=Rr029646.t1;Parent=Rr029646.t1.mrna1;Target=Rr029646.t1 727 1186 +
L2SC0000012	rubus_genome	CDS	40496	40641	100	-	1	ID=Rr029646.t1.mrna1.cds4;Name=Rr029646.t1;Parent=Rr029646.t1.mrna1;Target=Rr029646.t1 1187 1332 +
L2SC0000012	rubus_genome	CDS	40310	40398	100	-	0	ID=Rr029646.t1.mrna1.cds5;Name=Rr029646.t1;Parent=Rr029646.t1.mrna1;Target=Rr029646.t1 1333 1421 +
L2SC0000012	rubus_genome	CDS	39687	39772	100	-	2	ID=Rr029646.t1.mrna1.cds6;Name=Rr029646.t1;Parent=Rr029646.t1.mrna1;Target=Rr029646.t1 1422 1507 +
L2SC0000012	rubus_genome	CDS	39419	39581	100	-	1	ID=Rr029646.t1.mrna1.cds7;Name=Rr029646.t1;Parent=Rr029646.t1.mrna1;Target=Rr029646.t1 1508 1670 +
L2SC0000012	rubus_genome	CDS	39121	39244	100	-	2	ID=Rr029646.t1.mrna1.cds8;Name=Rr029646.t1;Parent=Rr029646.t1.mrna1;Target=Rr029646.t1 1671 1794 +
L2SC0000012	rubus_genome	CDS	38816	38973	100	-	0	ID=Rr029646.t1.mrna1.cds9;Name=Rr029646.t1;Parent=Rr029646.t1.mrna1;Target=Rr029646.t1 1795 1952 +
L2SC0000012	rubus_genome	CDS	38633	38717	100	-	2	ID=Rr029646.t1.mrna1.cds10;Name=Rr029646.t1;Parent=Rr029646.t1.mrna1;Target=Rr029646.t1 1953 2037 +
L2SC0000012	rubus_genome	CDS	38011	38223	100	-	0	ID=Rr029646.t1.mrna1.cds11;Name=Rr029646.t1;Parent=Rr029646.t1.mrna1;Target=Rr029646.t1 2038 2250 +
L2SC0000012	rubus_genome	CDS	37336	37397	100	-	0	ID=Rr029646.t1.mrna1.cds12;Name=Rr029646.t1;Parent=Rr029646.t1.mrna1;Target=Rr029646.t1 2251 2312 +
L2SC0000012	rubus_genome	CDS	36583	37093	100	-	2	ID=Rr029646.t1.mrna1.cds13;Name=Rr029646.t1;Parent=Rr029646.t1.mrna1;Target=Rr029646.t1 2313 2823 +
L2SC0000012	rubus_genome	gene	46035	47764	.	+	.	ID=Rr029647.t1.path1;Name=Rr029647.t1
L2SC0000012	rubus_genome	mRNA	46035	47764	.	+	.	ID=Rr029647.t1.mrna1;Name=Rr029647.t1;Parent=Rr029647.t1.path1;coverage=100.0;identity=100.0;matches=1665;mismatches=0;indels=0;unknowns=0
L2SC0000012	rubus_genome	exon	46035	47072	100	+	.	ID=Rr029647.t1.mrna1.exon1;Name=Rr029647.t1;Parent=Rr029647.t1.mrna1;Target=Rr029647.t1 1 1038 +
L2SC0000012	rubus_genome	exon	47138	47764	100	+	.	ID=Rr029647.t1.mrna1.exon2;Name=Rr029647.t1;Parent=Rr029647.t1.mrna1;Target=Rr029647.t1 1039 1665 +
L2SC0000012	rubus_genome	CDS	46035	47072	100	+	0	ID=Rr029647.t1.mrna1.cds1;Name=Rr029647.t1;Parent=Rr029647.t1.mrna1;Target=Rr029647.t1 1 1038 +
L2SC0000012	rubus_genome	CDS	47138	47764	100	+	0	ID=Rr029647.t1.mrna1.cds2;Name=Rr029647.t1;Parent=Rr029647.t1.mrna1;Target=Rr029647.t1 1039 1665 +
L2SC0000012	rubus_genome	gene	69654	70958	.	+	.	ID=Rr029648.t1.path1;Name=Rr029648.t1
L2SC0000012	rubus_genome	mRNA	69654	70958	.	+	.	ID=Rr029648.t1.mrna1;Name=Rr029648.t1;Parent=Rr029648.t1.path1;coverage=100.0;identity=100.0;matches=1011;mismatches=0;indels=0;unknowns=0
L2SC0000012	rubus_genome	exon	69654	70057	100	+	.	ID=Rr029648.t1.mrna1.exon1;Name=Rr029648.t1;Parent=Rr029648.t1.mrna1;Target=Rr029648.t1 1 404 +
L2SC0000012	rubus_genome	exon	70148	70502	100	+	.	ID=Rr029648.t1.mrna1.exon2;Name=Rr029648.t1;Parent=Rr029648.t1.mrna1;Target=Rr029648.t1 405 759 +
L2SC0000012	rubus_genome	exon	70707	70958	100	+	.	ID=Rr029648.t1.mrna1.exon3;Name=Rr029648.t1;Parent=Rr029648.t1.mrna1;Target=Rr029648.t1 760 1011 +
L2SC0000012	rubus_genome	CDS	69654	70057	100	+	0	ID=Rr029648.t1.mrna1.cds1;Name=Rr029648.t1;Parent=Rr029648.t1.mrna1;Target=Rr029648.t1 1 404 +
L2SC0000012	rubus_genome	CDS	70148	70502	100	+	2	ID=Rr029648.t1.mrna1.cds2;Name=Rr029648.t1;Parent=Rr029648.t1.mrna1;Target=Rr029648.t1 405 759 +
L2SC0000012	rubus_genome	CDS	70707	70958	100	+	0	ID=Rr029648.t1.mrna1.cds3;Name=Rr029648.t1;Parent=Rr029648.t1.mrna1;Target=Rr029648.t1 760 1011 +
L2SC0000012	rubus_genome	gene	91642	93486	.	-	.	ID=Rr029649.t1.path1;Name=Rr029649.t1
L2SC0000012	rubus_genome	mRNA	91642	93486	.	-	.	ID=Rr029649.t1.mrna1;Name=Rr029649.t1;Parent=Rr029649.t1.path1;coverage=100.0;identity=100.0;matches=1845;mismatches=0;indels=0;unknowns=0
L2SC0000012	rubus_genome	exon	91642	93486	100	-	.	ID=Rr029649.t1.mrna1.exon1;Name=Rr029649.t1;Parent=Rr029649.t1.mrna1;Target=Rr029649.t1 1845 1 .
L2SC0000012	rubus_genome	CDS	91642	93486	100	-	0	ID=Rr029649.t1.mrna1.cds1;Name=Rr029649.t1;Parent=Rr029649.t1.mrna1;Target=Rr029649.t1 1845 1 .
L2SC0000012	rubus_genome	gene	111132	112559	.	-	.	ID=Rr029650.t1.path1;Name=Rr029650.t1
L2SC0000012	rubus_genome	mRNA	111132	112559	.	-	.	ID=Rr029650.t1.mrna1;Name=Rr029650.t1;Parent=Rr029650.t1.path1;coverage=100.0;identity=100.0;matches=1428;mismatches=0;indels=0;unknowns=0
L2SC0000012	rubus_genome	exon	111132	112559	100	-	.	ID=Rr029650.t1.mrna1.exon1;Name=Rr029650.t1;Parent=Rr029650.t1.mrna1;Target=Rr029650.t1 1428 1 .
L2SC0000012	rubus_genome	CDS	111132	112559	100	-	0	ID=Rr029650.t1.mrna1.cds1;Name=Rr029650.t1;Parent=Rr029650.t1.mrna1;Target=Rr029650.t1 1428 1 .
L2SC0000012	rubus_genome	gene	119745	120221	.	-	.	ID=Rr029651.t1.path1;Name=Rr029651.t1
L2SC0000012	rubus_genome	mRNA	119745	120221	.	-	.	ID=Rr029651.t1.mrna1;Name=Rr029651.t1;Parent=Rr029651.t1.path1;coverage=100.0;identity=100.0;matches=477;mismatches=0;indels=0;unknowns=0
L2SC0000012	rubus_genome	exon	119745	120221	100	-	.	ID=Rr029651.t1.mrna1.exon1;Name=Rr029651.t1;Parent=Rr029651.t1.mrna1;Target=Rr029651.t1 477 1 .
L2SC0000012	rubus_genome	CDS	119745	120221	100	-	0	ID=Rr029651.t1.mrna1.cds1;Name=Rr029651.t1;Parent=Rr029651.t1.mrna1;Target=Rr029651.t1 477 1 .
L2SC0000012	rubus_genome	gene	121168	122211	.	-	.	ID=Rr029652.t1.path1;Name=Rr029652.t1
L2SC0000012	rubus_genome	mRNA	121168	122211	.	-	.	ID=Rr029652.t1.mrna1;Name=Rr029652.t1;Parent=Rr029652.t1.path1;coverage=100.0;identity=100.0;matches=1044;mismatches=0;indels=0;unknowns=0
L2SC0000012	rubus_genome	exon	121168	122211	100	-	.	ID=Rr029652.t1.mrna1.exon1;Name=Rr029652.t1;Parent=Rr029652.t1.mrna1;Target=Rr029652.t1 1044 1 .
L2SC0000012	rubus_genome	CDS	121168	122211	100	-	0	ID=Rr029652.t1.mrna1.cds1;Name=Rr029652.t1;Parent=Rr029652.t1.mrna1;Target=Rr029652.t1 1044 1 .
L2SC0000012	rubus_genome	gene	134091	136688	.	-	.	ID=Rr029653.t1.path1;Name=Rr029653.t1
L2SC0000012	rubus_genome	mRNA	134091	136688	.	-	.	ID=Rr029653.t1.mrna1;Name=Rr029653.t1;Parent=Rr029653.t1.path1;coverage=100.0;identity=100.0;matches=2598;mismatches=0;indels=0;unknowns=0
L2SC0000012	rubus_genome	exon	134091	136688	100	-	.	ID=Rr029653.t1.mrna1.exon1;Name=Rr029653.t1;Parent=Rr029653.t1.mrna1;Target=Rr029653.t1 2598 1 .
L2SC0000012	rubus_genome	CDS	134091	136688	100	-	0	ID=Rr029653.t1.mrna1.cds1;Name=Rr029653.t1;Parent=Rr029653.t1.mrna1;Target=Rr029653.t1 2598 1 .
L2SC0000012	rubus_genome	gene	160184	160967	.	-	.	ID=Rr029654.t1.path1;Name=Rr029654.t1
L2SC0000012	rubus_genome	mRNA	160184	160967	.	-	.	ID=Rr029654.t1.mrna1;Name=Rr029654.t1;Parent=Rr029654.t1.path1;coverage=100.0;identity=100.0;matches=360;mismatches=0;indels=0;unknowns=0
L2SC0000012	rubus_genome	exon	160795	160967	100	-	.	ID=Rr029654.t1.mrna1.exon1;Name=Rr029654.t1;Parent=Rr029654.t1.mrna1;Target=Rr029654.t1 1 173 +
L2SC0000012	rubus_genome	exon	160415	160517	100	-	.	ID=Rr029654.t1.mrna1.exon2;Name=Rr029654.t1;Parent=Rr029654.t1.mrna1;Target=Rr029654.t1 174 276 +
L2SC0000012	rubus_genome	exon	160184	160267	100	-	.	ID=Rr029654.t1.mrna1.exon3;Name=Rr029654.t1;Parent=Rr029654.t1.mrna1;Target=Rr029654.t1 277 360 +
L2SC0000012	rubus_genome	CDS	160795	160967	100	-	0	ID=Rr029654.t1.mrna1.cds1;Name=Rr029654.t1;Parent=Rr029654.t1.mrna1;Target=Rr029654.t1 1 173 +
L2SC0000012	rubus_genome	CDS	160415	160517	100	-	2	ID=Rr029654.t1.mrna1.cds2;Name=Rr029654.t1;Parent=Rr029654.t1.mrna1;Target=Rr029654.t1 174 276 +
L2SC0000012	rubus_genome	CDS	160184	160267	100	-	0	ID=Rr029654.t1.mrna1.cds3;Name=Rr029654.t1;Parent=Rr029654.t1.mrna1;Target=Rr029654.t1 277 360 +
L2SC0000012	rubus_genome	gene	168027	172019	.	+	.	ID=Rr029655.t1.path1;Name=Rr029655.t1
L2SC0000012	rubus_genome	mRNA	168027	172019	.	+	.	ID=Rr029655.t1.mrna1;Name=Rr029655.t1;Parent=Rr029655.t1.path1;coverage=100.0;identity=100.0;matches=1083;mismatches=0;indels=0;unknowns=0
L2SC0000012	rubus_genome	exon	168027	168188	100	+	.	ID=Rr029655.t1.mrna1.exon1;Name=Rr029655.t1;Parent=Rr029655.t1.mrna1;Target=Rr029655.t1 1 162 +
L2SC0000012	rubus_genome	exon	168343	168427	100	+	.	ID=Rr029655.t1.mrna1.exon2;Name=Rr029655.t1;Parent=Rr029655.t1.mrna1;Target=Rr029655.t1 163 247 +
L2SC0000012	rubus_genome	exon	168540	168680	100	+	.	ID=Rr029655.t1.mrna1.exon3;Name=Rr029655.t1;Parent=Rr029655.t1.mrna1;Target=Rr029655.t1 248 388 +
L2SC0000012	rubus_genome	exon	168772	168860	100	+	.	ID=Rr029655.t1.mrna1.exon4;Name=Rr029655.t1;Parent=Rr029655.t1.mrna1;Target=Rr029655.t1 389 477 +
L2SC0000012	rubus_genome	exon	169487	169675	100	+	.	ID=Rr029655.t1.mrna1.exon5;Name=Rr029655.t1;Parent=Rr029655.t1.mrna1;Target=Rr029655.t1 478 666 +
L2SC0000012	rubus_genome	exon	169850	169980	100	+	.	ID=Rr029655.t1.mrna1.exon6;Name=Rr029655.t1;Parent=Rr029655.t1.mrna1;Target=Rr029655.t1 667 797 +
L2SC0000012	rubus_genome	exon	170061	170163	100	+	.	ID=Rr029655.t1.mrna1.exon7;Name=Rr029655.t1;Parent=Rr029655.t1.mrna1;Target=Rr029655.t1 798 900 +
L2SC0000012	rubus_genome	exon	171837	172019	100	+	.	ID=Rr029655.t1.mrna1.exon8;Name=Rr029655.t1;Parent=Rr029655.t1.mrna1;Target=Rr029655.t1 901 1083 +
L2SC0000012	rubus_genome	CDS	168027	168188	100	+	0	ID=Rr029655.t1.mrna1.cds1;Name=Rr029655.t1;Parent=Rr029655.t1.mrna1;Target=Rr029655.t1 1 162 +
L2SC0000012	rubus_genome	CDS	168343	168427	100	+	0	ID=Rr029655.t1.mrna1.cds2;Name=Rr029655.t1;Parent=Rr029655.t1.mrna1;Target=Rr029655.t1 163 247 +
L2SC0000012	rubus_genome	CDS	168540	168680	100	+	1	ID=Rr029655.t1.mrna1.cds3;Name=Rr029655.t1;Parent=Rr029655.t1.mrna1;Target=Rr029655.t1 248 388 +
L2SC0000012	rubus_genome	CDS	168772	168860	100	+	1	ID=Rr029655.t1.mrna1.cds4;Name=Rr029655.t1;Parent=Rr029655.t1.mrna1;Target=Rr029655.t1 389 477 +
L2SC0000012	rubus_genome	CDS	169487	169675	100	+	0	ID=Rr029655.t1.mrna1.cds5;Name=Rr029655.t1;Parent=Rr029655.t1.mrna1;Target=Rr029655.t1 478 666 +
L2SC0000012	rubus_genome	CDS	169850	169980	100	+	0	ID=Rr029655.t1.mrna1.cds6;Name=Rr029655.t1;Parent=Rr029655.t1.mrna1;Target=Rr029655.t1 667 797 +
L2SC0000012	rubus_genome	CDS	170061	170163	100	+	2	ID=Rr029655.t1.mrna1.cds7;Name=Rr029655.t1;Parent=Rr029655.t1.mrna1;Target=Rr029655.t1 798 900 +
L2SC0000012	rubus_genome	CDS	171837	172019	100	+	0	ID=Rr029655.t1.mrna1.cds8;Name=Rr029655.t1;Parent=Rr029655.t1.mrna1;Target=Rr029655.t1 901 1083 +
L2SC0000012	rubus_genome	gene	173444	174025	.	-	.	ID=Rr029656.t1.path1;Name=Rr029656.t1
L2SC0000012	rubus_genome	mRNA	173444	174025	.	-	.	ID=Rr029656.t1.mrna1;Name=Rr029656.t1;Parent=Rr029656.t1.path1;coverage=100.0;identity=100.0;matches=582;mismatches=0;indels=0;unknowns=0
L2SC0000012	rubus_genome	exon	173444	174025	100	-	.	ID=Rr029656.t1.mrna1.exon1;Name=Rr029656.t1;Parent=Rr029656.t1.mrna1;Target=Rr029656.t1 582 1 .
L2SC0000012	rubus_genome	CDS	173444	174025	100	-	0	ID=Rr029656.t1.mrna1.cds1;Name=Rr029656.t1;Parent=Rr029656.t1.mrna1;Target=Rr029656.t1 582 1 .
L2SC0000012	rubus_genome	gene	182590	183943	.	+	.	ID=Rr029657.t1.path1;Name=Rr029657.t1
L2SC0000012	rubus_genome	mRNA	182590	183943	.	+	.	ID=Rr029657.t1.mrna1;Name=Rr029657.t1;Parent=Rr029657.t1.path1;coverage=100.0;identity=100.0;matches=612;mismatches=0;indels=0;unknowns=0
L2SC0000012	rubus_genome	exon	182590	182835	100	+	.	ID=Rr029657.t1.mrna1.exon1;Name=Rr029657.t1;Parent=Rr029657.t1.mrna1;Target=Rr029657.t1 1 246 +
L2SC0000012	rubus_genome	exon	183578	183943	100	+	.	ID=Rr029657.t1.mrna1.exon2;Name=Rr029657.t1;Parent=Rr029657.t1.mrna1;Target=Rr029657.t1 247 612 +
L2SC0000012	rubus_genome	CDS	182590	182835	100	+	0	ID=Rr029657.t1.mrna1.cds1;Name=Rr029657.t1;Parent=Rr029657.t1.mrna1;Target=Rr029657.t1 1 246 +
L2SC0000012	rubus_genome	CDS	183578	183943	100	+	0	ID=Rr029657.t1.mrna1.cds2;Name=Rr029657.t1;Parent=Rr029657.t1.mrna1;Target=Rr029657.t1 247 612 +
L2SC0000012	rubus_genome	gene	188593	191519	.	-	.	ID=Rr029658.t1.path1;Name=Rr029658.t1
L2SC0000012	rubus_genome	mRNA	188593	191519	.	-	.	ID=Rr029658.t1.mrna1;Name=Rr029658.t1;Parent=Rr029658.t1.path1;coverage=100.0;identity=100.0;matches=1839;mismatches=0;indels=0;unknowns=0
L2SC0000012	rubus_genome	exon	190539	191519	100	-	.	ID=Rr029658.t1.mrna1.exon1;Name=Rr029658.t1;Parent=Rr029658.t1.mrna1;Target=Rr029658.t1 1 981 +
L2SC0000012	rubus_genome	exon	189956	190189	100	-	.	ID=Rr029658.t1.mrna1.exon2;Name=Rr029658.t1;Parent=Rr029658.t1.mrna1;Target=Rr029658.t1 982 1215 +
L2SC0000012	rubus_genome	exon	189546	189872	100	-	.	ID=Rr029658.t1.mrna1.exon3;Name=Rr029658.t1;Parent=Rr029658.t1.mrna1;Target=Rr029658.t1 1216 1542 +
L2SC0000012	rubus_genome	exon	188593	188889	100	-	.	ID=Rr029658.t1.mrna1.exon4;Name=Rr029658.t1;Parent=Rr029658.t1.mrna1;Target=Rr029658.t1 1543 1839 +
L2SC0000012	rubus_genome	CDS	190539	191519	100	-	0	ID=Rr029658.t1.mrna1.cds1;Name=Rr029658.t1;Parent=Rr029658.t1.mrna1;Target=Rr029658.t1 1 981 +
L2SC0000012	rubus_genome	CDS	189956	190189	100	-	0	ID=Rr029658.t1.mrna1.cds2;Name=Rr029658.t1;Parent=Rr029658.t1.mrna1;Target=Rr029658.t1 982 1215 +
L2SC0000012	rubus_genome	CDS	189546	189872	100	-	0	ID=Rr029658.t1.mrna1.cds3;Name=Rr029658.t1;Parent=Rr029658.t1.mrna1;Target=Rr029658.t1 1216 1542 +
L2SC0000012	rubus_genome	CDS	188593	188889	100	-	0	ID=Rr029658.t1.mrna1.cds4;Name=Rr029658.t1;Parent=Rr029658.t1.mrna1;Target=Rr029658.t1 1543 1839 +
L2SC0000012	rubus_genome	gene	192761	195811	.	+	.	ID=Rr029659.t1.path1;Name=Rr029659.t1
L2SC0000012	rubus_genome	mRNA	192761	195811	.	+	.	ID=Rr029659.t1.mrna1;Name=Rr029659.t1;Parent=Rr029659.t1.path1;coverage=100.0;identity=100.0;matches=798;mismatches=0;indels=0;unknowns=0
L2SC0000012	rubus_genome	exon	192761	192847	100	+	.	ID=Rr029659.t1.mrna1.exon1;Name=Rr029659.t1;Parent=Rr029659.t1.mrna1;Target=Rr029659.t1 1 87 +
L2SC0000012	rubus_genome	exon	193199	193331	100	+	.	ID=Rr029659.t1.mrna1.exon2;Name=Rr029659.t1;Parent=Rr029659.t1.mrna1;Target=Rr029659.t1 88 220 +
L2SC0000012	rubus_genome	exon	193440	193528	100	+	.	ID=Rr029659.t1.mrna1.exon3;Name=Rr029659.t1;Parent=Rr029659.t1.mrna1;Target=Rr029659.t1 221 309 +
L2SC0000012	rubus_genome	exon	193635	193757	100	+	.	ID=Rr029659.t1.mrna1.exon4;Name=Rr029659.t1;Parent=Rr029659.t1.mrna1;Target=Rr029659.t1 310 432 +
L2SC0000012	rubus_genome	exon	194941	195074	100	+	.	ID=Rr029659.t1.mrna1.exon5;Name=Rr029659.t1;Parent=Rr029659.t1.mrna1;Target=Rr029659.t1 433 566 +
L2SC0000012	rubus_genome	exon	195181	195203	100	+	.	ID=Rr029659.t1.mrna1.exon6;Name=Rr029659.t1;Parent=Rr029659.t1.mrna1;Target=Rr029659.t1 567 589 +
L2SC0000012	rubus_genome	exon	195281	195437	100	+	.	ID=Rr029659.t1.mrna1.exon7;Name=Rr029659.t1;Parent=Rr029659.t1.mrna1;Target=Rr029659.t1 590 746 +
L2SC0000012	rubus_genome	exon	195760	195811	100	+	.	ID=Rr029659.t1.mrna1.exon8;Name=Rr029659.t1;Parent=Rr029659.t1.mrna1;Target=Rr029659.t1 747 798 +
L2SC0000012	rubus_genome	CDS	192761	192847	100	+	0	ID=Rr029659.t1.mrna1.cds1;Name=Rr029659.t1;Parent=Rr029659.t1.mrna1;Target=Rr029659.t1 1 87 +
L2SC0000012	rubus_genome	CDS	193199	193331	100	+	0	ID=Rr029659.t1.mrna1.cds2;Name=Rr029659.t1;Parent=Rr029659.t1.mrna1;Target=Rr029659.t1 88 220 +
L2SC0000012	rubus_genome	CDS	193440	193528	100	+	1	ID=Rr029659.t1.mrna1.cds3;Name=Rr029659.t1;Parent=Rr029659.t1.mrna1;Target=Rr029659.t1 221 309 +
L2SC0000012	rubus_genome	CDS	193635	193757	100	+	0	ID=Rr029659.t1.mrna1.cds4;Name=Rr029659.t1;Parent=Rr029659.t1.mrna1;Target=Rr029659.t1 310 432 +
L2SC0000012	rubus_genome	CDS	194941	195074	100	+	0	ID=Rr029659.t1.mrna1.cds5;Name=Rr029659.t1;Parent=Rr029659.t1.mrna1;Target=Rr029659.t1 433 566 +
L2SC0000012	rubus_genome	CDS	195181	195203	100	+	2	ID=Rr029659.t1.mrna1.cds6;Name=Rr029659.t1;Parent=Rr029659.t1.mrna1;Target=Rr029659.t1 567 589 +
L2SC0000012	rubus_genome	CDS	195281	195437	100	+	1	ID=Rr029659.t1.mrna1.cds7;Name=Rr029659.t1;Parent=Rr029659.t1.mrna1;Target=Rr029659.t1 590 746 +
L2SC0000012	rubus_genome	CDS	195760	195811	100	+	2	ID=Rr029659.t1.mrna1.cds8;Name=Rr029659.t1;Parent=Rr029659.t1.mrna1;Target=Rr029659.t1 747 798 +
L2SC0000012	rubus_genome	gene	196386	198543	.	+	.	ID=Rr029660.t1.path1;Name=Rr029660.t1
L2SC0000012	rubus_genome	mRNA	196386	198543	.	+	.	ID=Rr029660.t1.mrna1;Name=Rr029660.t1;Parent=Rr029660.t1.path1;coverage=100.0;identity=100.0;matches=864;mismatches=0;indels=0;unknowns=0
L2SC0000012	rubus_genome	exon	196386	196691	100	+	.	ID=Rr029660.t1.mrna1.exon1;Name=Rr029660.t1;Parent=Rr029660.t1.mrna1;Target=Rr029660.t1 1 306 +
L2SC0000012	rubus_genome	exon	196783	196923	100	+	.	ID=Rr029660.t1.mrna1.exon2;Name=Rr029660.t1;Parent=Rr029660.t1.mrna1;Target=Rr029660.t1 307 447 +
L2SC0000012	rubus_genome	exon	197878	198150	100	+	.	ID=Rr029660.t1.mrna1.exon3;Name=Rr029660.t1;Parent=Rr029660.t1.mrna1;Target=Rr029660.t1 448 720 +
L2SC0000012	rubus_genome	exon	198400	198543	100	+	.	ID=Rr029660.t1.mrna1.exon4;Name=Rr029660.t1;Parent=Rr029660.t1.mrna1;Target=Rr029660.t1 721 864 +
L2SC0000012	rubus_genome	CDS	196386	196691	100	+	0	ID=Rr029660.t1.mrna1.cds1;Name=Rr029660.t1;Parent=Rr029660.t1.mrna1;Target=Rr029660.t1 1 306 +
L2SC0000012	rubus_genome	CDS	196783	196923	100	+	0	ID=Rr029660.t1.mrna1.cds2;Name=Rr029660.t1;Parent=Rr029660.t1.mrna1;Target=Rr029660.t1 307 447 +
L2SC0000012	rubus_genome	CDS	197878	198150	100	+	0	ID=Rr029660.t1.mrna1.cds3;Name=Rr029660.t1;Parent=Rr029660.t1.mrna1;Target=Rr029660.t1 448 720 +
L2SC0000012	rubus_genome	CDS	198400	198543	100	+	0	ID=Rr029660.t1.mrna1.cds4;Name=Rr029660.t1;Parent=Rr029660.t1.mrna1;Target=Rr029660.t1 721 864 +
L2SC0000012	rubus_genome	gene	201533	205594	.	+	.	ID=Rr029661.t1.path1;Name=Rr029661.t1
L2SC0000012	rubus_genome	mRNA	201533	205594	.	+	.	ID=Rr029661.t1.mrna1;Name=Rr029661.t1;Parent=Rr029661.t1.path1;coverage=100.0;identity=100.0;matches=2223;mismatches=0;indels=0;unknowns=0
L2SC0000012	rubus_genome	exon	201533	201908	100	+	.	ID=Rr029661.t1.mrna1.exon1;Name=Rr029661.t1;Parent=Rr029661.t1.mrna1;Target=Rr029661.t1 1 376 +
L2SC0000012	rubus_genome	exon	202164	202325	100	+	.	ID=Rr029661.t1.mrna1.exon2;Name=Rr029661.t1;Parent=Rr029661.t1.mrna1;Target=Rr029661.t1 377 538 +
L2SC0000012	rubus_genome	exon	202435	202568	100	+	.	ID=Rr029661.t1.mrna1.exon3;Name=Rr029661.t1;Parent=Rr029661.t1.mrna1;Target=Rr029661.t1 539 672 +
L2SC0000012	rubus_genome	exon	202661	202819	100	+	.	ID=Rr029661.t1.mrna1.exon4;Name=Rr029661.t1;Parent=Rr029661.t1.mrna1;Target=Rr029661.t1 673 831 +
L2SC0000012	rubus_genome	exon	203746	203845	100	+	.	ID=Rr029661.t1.mrna1.exon5;Name=Rr029661.t1;Parent=Rr029661.t1.mrna1;Target=Rr029661.t1 832 931 +
L2SC0000012	rubus_genome	exon	203924	204362	100	+	.	ID=Rr029661.t1.mrna1.exon6;Name=Rr029661.t1;Parent=Rr029661.t1.mrna1;Target=Rr029661.t1 932 1370 +
L2SC0000012	rubus_genome	exon	204458	205202	100	+	.	ID=Rr029661.t1.mrna1.exon7;Name=Rr029661.t1;Parent=Rr029661.t1.mrna1;Target=Rr029661.t1 1371 2115 +
L2SC0000012	rubus_genome	exon	205487	205594	100	+	.	ID=Rr029661.t1.mrna1.exon8;Name=Rr029661.t1;Parent=Rr029661.t1.mrna1;Target=Rr029661.t1 2116 2223 +
L2SC0000012	rubus_genome	CDS	201533	201908	100	+	0	ID=Rr029661.t1.mrna1.cds1;Name=Rr029661.t1;Parent=Rr029661.t1.mrna1;Target=Rr029661.t1 1 376 +
L2SC0000012	rubus_genome	CDS	202164	202325	100	+	1	ID=Rr029661.t1.mrna1.cds2;Name=Rr029661.t1;Parent=Rr029661.t1.mrna1;Target=Rr029661.t1 377 538 +
L2SC0000012	rubus_genome	CDS	202435	202568	100	+	1	ID=Rr029661.t1.mrna1.cds3;Name=Rr029661.t1;Parent=Rr029661.t1.mrna1;Target=Rr029661.t1 539 672 +
L2SC0000012	rubus_genome	CDS	202661	202819	100	+	0	ID=Rr029661.t1.mrna1.cds4;Name=Rr029661.t1;Parent=Rr029661.t1.mrna1;Target=Rr029661.t1 673 831 +
L2SC0000012	rubus_genome	CDS	203746	203845	100	+	0	ID=Rr029661.t1.mrna1.cds5;Name=Rr029661.t1;Parent=Rr029661.t1.mrna1;Target=Rr029661.t1 832 931 +
L2SC0000012	rubus_genome	CDS	203924	204362	100	+	1	ID=Rr029661.t1.mrna1.cds6;Name=Rr029661.t1;Parent=Rr029661.t1.mrna1;Target=Rr029661.t1 932 1370 +
L2SC0000012	rubus_genome	CDS	204458	205202	100	+	2	ID=Rr029661.t1.mrna1.cds7;Name=Rr029661.t1;Parent=Rr029661.t1.mrna1;Target=Rr029661.t1 1371 2115 +
L2SC0000012	rubus_genome	CDS	205487	205594	100	+	0	ID=Rr029661.t1.mrna1.cds8;Name=Rr029661.t1;Parent=Rr029661.t1.mrna1;Target=Rr029661.t1 2116 2223 +
L2SC0000012	rubus_genome	gene	214012	216125	.	-	.	ID=Rr029662.t1.path1;Name=Rr029662.t1
L2SC0000012	rubus_genome	mRNA	214012	216125	.	-	.	ID=Rr029662.t1.mrna1;Name=Rr029662.t1;Parent=Rr029662.t1.path1;coverage=100.0;identity=100.0;matches=759;mismatches=0;indels=0;unknowns=0
L2SC0000012	rubus_genome	exon	215910	216125	100	-	.	ID=Rr029662.t1.mrna1.exon1;Name=Rr029662.t1;Parent=Rr029662.t1.mrna1;Target=Rr029662.t1 1 216 +
L2SC0000012	rubus_genome	exon	215697	215766	100	-	.	ID=Rr029662.t1.mrna1.exon2;Name=Rr029662.t1;Parent=Rr029662.t1.mrna1;Target=Rr029662.t1 217 286 +
L2SC0000012	rubus_genome	exon	215095	215300	100	-	.	ID=Rr029662.t1.mrna1.exon3;Name=Rr029662.t1;Parent=Rr029662.t1.mrna1;Target=Rr029662.t1 287 492 +
L2SC0000012	rubus_genome	exon	214851	214997	100	-	.	ID=Rr029662.t1.mrna1.exon4;Name=Rr029662.t1;Parent=Rr029662.t1.mrna1;Target=Rr029662.t1 493 639 +
L2SC0000012	rubus_genome	exon	214012	214131	100	-	.	ID=Rr029662.t1.mrna1.exon5;Name=Rr029662.t1;Parent=Rr029662.t1.mrna1;Target=Rr029662.t1 640 759 +
L2SC0000012	rubus_genome	CDS	215910	216125	100	-	0	ID=Rr029662.t1.mrna1.cds1;Name=Rr029662.t1;Parent=Rr029662.t1.mrna1;Target=Rr029662.t1 1 216 +
L2SC0000012	rubus_genome	CDS	215697	215766	100	-	0	ID=Rr029662.t1.mrna1.cds2;Name=Rr029662.t1;Parent=Rr029662.t1.mrna1;Target=Rr029662.t1 217 286 +
L2SC0000012	rubus_genome	CDS	215095	215300	100	-	1	ID=Rr029662.t1.mrna1.cds3;Name=Rr029662.t1;Parent=Rr029662.t1.mrna1;Target=Rr029662.t1 287 492 +
L2SC0000012	rubus_genome	CDS	214851	214997	100	-	0	ID=Rr029662.t1.mrna1.cds4;Name=Rr029662.t1;Parent=Rr029662.t1.mrna1;Target=Rr029662.t1 493 639 +
L2SC0000012	rubus_genome	CDS	214012	214131	100	-	0	ID=Rr029662.t1.mrna1.cds5;Name=Rr029662.t1;Parent=Rr029662.t1.mrna1;Target=Rr029662.t1 640 759 +
L2SC0000012	rubus_genome	gene	218727	222246	.	+	.	ID=Rr029663.t1.path1;Name=Rr029663.t1
L2SC0000012	rubus_genome	mRNA	218727	222246	.	+	.	ID=Rr029663.t1.mrna1;Name=Rr029663.t1;Parent=Rr029663.t1.path1;coverage=100.0;identity=100.0;matches=1146;mismatches=0;indels=0;unknowns=0
L2SC0000012	rubus_genome	exon	218727	218823	100	+	.	ID=Rr029663.t1.mrna1.exon1;Name=Rr029663.t1;Parent=Rr029663.t1.mrna1;Target=Rr029663.t1 1 97 +
L2SC0000012	rubus_genome	exon	219818	220002	100	+	.	ID=Rr029663.t1.mrna1.exon2;Name=Rr029663.t1;Parent=Rr029663.t1.mrna1;Target=Rr029663.t1 98 282 +
L2SC0000012	rubus_genome	exon	220665	220854	100	+	.	ID=Rr029663.t1.mrna1.exon3;Name=Rr029663.t1;Parent=Rr029663.t1.mrna1;Target=Rr029663.t1 283 472 +
L2SC0000012	rubus_genome	exon	221258	221649	100	+	.	ID=Rr029663.t1.mrna1.exon4;Name=Rr029663.t1;Parent=Rr029663.t1.mrna1;Target=Rr029663.t1 473 864 +
L2SC0000012	rubus_genome	exon	221965	222246	100	+	.	ID=Rr029663.t1.mrna1.exon5;Name=Rr029663.t1;Parent=Rr029663.t1.mrna1;Target=Rr029663.t1 865 1146 +
L2SC0000012	rubus_genome	CDS	218727	218823	100	+	0	ID=Rr029663.t1.mrna1.cds1;Name=Rr029663.t1;Parent=Rr029663.t1.mrna1;Target=Rr029663.t1 1 97 +
L2SC0000012	rubus_genome	CDS	219818	220002	100	+	1	ID=Rr029663.t1.mrna1.cds2;Name=Rr029663.t1;Parent=Rr029663.t1.mrna1;Target=Rr029663.t1 98 282 +
L2SC0000012	rubus_genome	CDS	220665	220854	100	+	0	ID=Rr029663.t1.mrna1.cds3;Name=Rr029663.t1;Parent=Rr029663.t1.mrna1;Target=Rr029663.t1 283 472 +
L2SC0000012	rubus_genome	CDS	221258	221649	100	+	1	ID=Rr029663.t1.mrna1.cds4;Name=Rr029663.t1;Parent=Rr029663.t1.mrna1;Target=Rr029663.t1 473 864 +
L2SC0000012	rubus_genome	CDS	221965	222246	100	+	0	ID=Rr029663.t1.mrna1.cds5;Name=Rr029663.t1;Parent=Rr029663.t1.mrna1;Target=Rr029663.t1 865 1146 +
L2SC0000012	rubus_genome	gene	224403	231814	.	-	.	ID=Rr029664.t1.path1;Name=Rr029664.t1
L2SC0000012	rubus_genome	mRNA	224403	231814	.	-	.	ID=Rr029664.t1.mrna1;Name=Rr029664.t1;Parent=Rr029664.t1.path1;coverage=100.0;identity=100.0;matches=2559;mismatches=0;indels=0;unknowns=0
L2SC0000012	rubus_genome	exon	231750	231814	100	-	.	ID=Rr029664.t1.mrna1.exon1;Name=Rr029664.t1;Parent=Rr029664.t1.mrna1;Target=Rr029664.t1 1 65 +
L2SC0000012	rubus_genome	exon	231023	231092	100	-	.	ID=Rr029664.t1.mrna1.exon2;Name=Rr029664.t1;Parent=Rr029664.t1.mrna1;Target=Rr029664.t1 66 135 +
L2SC0000012	rubus_genome	exon	230102	230722	100	-	.	ID=Rr029664.t1.mrna1.exon3;Name=Rr029664.t1;Parent=Rr029664.t1.mrna1;Target=Rr029664.t1 136 756 +
L2SC0000012	rubus_genome	exon	229812	229997	100	-	.	ID=Rr029664.t1.mrna1.exon4;Name=Rr029664.t1;Parent=Rr029664.t1.mrna1;Target=Rr029664.t1 757 942 +
L2SC0000012	rubus_genome	exon	229585	229698	100	-	.	ID=Rr029664.t1.mrna1.exon5;Name=Rr029664.t1;Parent=Rr029664.t1.mrna1;Target=Rr029664.t1 943 1056 +
L2SC0000012	rubus_genome	exon	229304	229362	100	-	.	ID=Rr029664.t1.mrna1.exon6;Name=Rr029664.t1;Parent=Rr029664.t1.mrna1;Target=Rr029664.t1 1057 1115 +
L2SC0000012	rubus_genome	exon	228983	229049	100	-	.	ID=Rr029664.t1.mrna1.exon7;Name=Rr029664.t1;Parent=Rr029664.t1.mrna1;Target=Rr029664.t1 1116 1182 +
L2SC0000012	rubus_genome	exon	228769	228820	100	-	.	ID=Rr029664.t1.mrna1.exon8;Name=Rr029664.t1;Parent=Rr029664.t1.mrna1;Target=Rr029664.t1 1183 1234 +
L2SC0000012	rubus_genome	exon	228583	228675	100	-	.	ID=Rr029664.t1.mrna1.exon9;Name=Rr029664.t1;Parent=Rr029664.t1.mrna1;Target=Rr029664.t1 1235 1327 +
L2SC0000012	rubus_genome	exon	228397	228480	100	-	.	ID=Rr029664.t1.mrna1.exon10;Name=Rr029664.t1;Parent=Rr029664.t1.mrna1;Target=Rr029664.t1 1328 1411 +
L2SC0000012	rubus_genome	exon	227837	228243	100	-	.	ID=Rr029664.t1.mrna1.exon11;Name=Rr029664.t1;Parent=Rr029664.t1.mrna1;Target=Rr029664.t1 1412 1818 +
L2SC0000012	rubus_genome	exon	227258	227319	100	-	.	ID=Rr029664.t1.mrna1.exon12;Name=Rr029664.t1;Parent=Rr029664.t1.mrna1;Target=Rr029664.t1 1819 1880 +
L2SC0000012	rubus_genome	exon	227064	227133	100	-	.	ID=Rr029664.t1.mrna1.exon13;Name=Rr029664.t1;Parent=Rr029664.t1.mrna1;Target=Rr029664.t1 1881 1950 +
L2SC0000012	rubus_genome	exon	226364	226444	100	-	.	ID=Rr029664.t1.mrna1.exon14;Name=Rr029664.t1;Parent=Rr029664.t1.mrna1;Target=Rr029664.t1 1951 2031 +
L2SC0000012	rubus_genome	exon	226172	226273	100	-	.	ID=Rr029664.t1.mrna1.exon15;Name=Rr029664.t1;Parent=Rr029664.t1.mrna1;Target=Rr029664.t1 2032 2133 +
L2SC0000012	rubus_genome	exon	225632	225756	100	-	.	ID=Rr029664.t1.mrna1.exon16;Name=Rr029664.t1;Parent=Rr029664.t1.mrna1;Target=Rr029664.t1 2134 2258 +
L2SC0000012	rubus_genome	exon	225104	225221	100	-	.	ID=Rr029664.t1.mrna1.exon17;Name=Rr029664.t1;Parent=Rr029664.t1.mrna1;Target=Rr029664.t1 2259 2376 +
L2SC0000012	rubus_genome	exon	224403	224585	100	-	.	ID=Rr029664.t1.mrna1.exon18;Name=Rr029664.t1;Parent=Rr029664.t1.mrna1;Target=Rr029664.t1 2377 2559 +
L2SC0000012	rubus_genome	CDS	231750	231814	100	-	0	ID=Rr029664.t1.mrna1.cds1;Name=Rr029664.t1;Parent=Rr029664.t1.mrna1;Target=Rr029664.t1 1 65 +
L2SC0000012	rubus_genome	CDS	231023	231092	100	-	2	ID=Rr029664.t1.mrna1.cds2;Name=Rr029664.t1;Parent=Rr029664.t1.mrna1;Target=Rr029664.t1 66 135 +
L2SC0000012	rubus_genome	CDS	230102	230722	100	-	0	ID=Rr029664.t1.mrna1.cds3;Name=Rr029664.t1;Parent=Rr029664.t1.mrna1;Target=Rr029664.t1 136 756 +
L2SC0000012	rubus_genome	CDS	229812	229997	100	-	0	ID=Rr029664.t1.mrna1.cds4;Name=Rr029664.t1;Parent=Rr029664.t1.mrna1;Target=Rr029664.t1 757 942 +
L2SC0000012	rubus_genome	CDS	229585	229698	100	-	0	ID=Rr029664.t1.mrna1.cds5;Name=Rr029664.t1;Parent=Rr029664.t1.mrna1;Target=Rr029664.t1 943 1056 +
L2SC0000012	rubus_genome	CDS	229304	229362	100	-	0	ID=Rr029664.t1.mrna1.cds6;Name=Rr029664.t1;Parent=Rr029664.t1.mrna1;Target=Rr029664.t1 1057 1115 +
L2SC0000012	rubus_genome	CDS	228983	229049	100	-	2	ID=Rr029664.t1.mrna1.cds7;Name=Rr029664.t1;Parent=Rr029664.t1.mrna1;Target=Rr029664.t1 1116 1182 +
L2SC0000012	rubus_genome	CDS	228769	228820	100	-	0	ID=Rr029664.t1.mrna1.cds8;Name=Rr029664.t1;Parent=Rr029664.t1.mrna1;Target=Rr029664.t1 1183 1234 +
L2SC0000012	rubus_genome	CDS	228583	228675	100	-	1	ID=Rr029664.t1.mrna1.cds9;Name=Rr029664.t1;Parent=Rr029664.t1.mrna1;Target=Rr029664.t1 1235 1327 +
L2SC0000012	rubus_genome	CDS	228397	228480	100	-	1	ID=Rr029664.t1.mrna1.cds10;Name=Rr029664.t1;Parent=Rr029664.t1.mrna1;Target=Rr029664.t1 1328 1411 +
L2SC0000012	rubus_genome	CDS	227837	228243	100	-	1	ID=Rr029664.t1.mrna1.cds11;Name=Rr029664.t1;Parent=Rr029664.t1.mrna1;Target=Rr029664.t1 1412 1818 +
L2SC0000012	rubus_genome	CDS	227258	227319	100	-	0	ID=Rr029664.t1.mrna1.cds12;Name=Rr029664.t1;Parent=Rr029664.t1.mrna1;Target=Rr029664.t1 1819 1880 +
L2SC0000012	rubus_genome	CDS	227064	227133	100	-	2	ID=Rr029664.t1.mrna1.cds13;Name=Rr029664.t1;Parent=Rr029664.t1.mrna1;Target=Rr029664.t1 1881 1950 +
L2SC0000012	rubus_genome	CDS	226364	226444	100	-	0	ID=Rr029664.t1.mrna1.cds14;Name=Rr029664.t1;Parent=Rr029664.t1.mrna1;Target=Rr029664.t1 1951 2031 +
L2SC0000012	rubus_genome	CDS	226172	226273	100	-	0	ID=Rr029664.t1.mrna1.cds15;Name=Rr029664.t1;Parent=Rr029664.t1.mrna1;Target=Rr029664.t1 2032 2133 +
L2SC0000012	rubus_genome	CDS	225632	225756	100	-	0	ID=Rr029664.t1.mrna1.cds16;Name=Rr029664.t1;Parent=Rr029664.t1.mrna1;Target=Rr029664.t1 2134 2258 +
L2SC0000012	rubus_genome	CDS	225104	225221	100	-	2	ID=Rr029664.t1.mrna1.cds17;Name=Rr029664.t1;Parent=Rr029664.t1.mrna1;Target=Rr029664.t1 2259 2376 +
L2SC0000012	rubus_genome	CDS	224403	224585	100	-	0	ID=Rr029664.t1.mrna1.cds18;Name=Rr029664.t1;Parent=Rr029664.t1.mrna1;Target=Rr029664.t1 2377 2559 +
L2SC0000012	rubus_genome	gene	235185	237986	.	+	.	ID=Rr029665.t1.path1;Name=Rr029665.t1
L2SC0000012	rubus_genome	mRNA	235185	237986	.	+	.	ID=Rr029665.t1.mrna1;Name=Rr029665.t1;Parent=Rr029665.t1.path1;coverage=100.0;identity=100.0;matches=1170;mismatches=0;indels=0;unknowns=0
L2SC0000012	rubus_genome	exon	235185	235827	100	+	.	ID=Rr029665.t1.mrna1.exon1;Name=Rr029665.t1;Parent=Rr029665.t1.mrna1;Target=Rr029665.t1 1 643 +
L2SC0000012	rubus_genome	exon	236380	236477	100	+	.	ID=Rr029665.t1.mrna1.exon2;Name=Rr029665.t1;Parent=Rr029665.t1.mrna1;Target=Rr029665.t1 644 741 +
L2SC0000012	rubus_genome	exon	236591	236641	100	+	.	ID=Rr029665.t1.mrna1.exon3;Name=Rr029665.t1;Parent=Rr029665.t1.mrna1;Target=Rr029665.t1 742 792 +
L2SC0000012	rubus_genome	exon	236787	236900	100	+	.	ID=Rr029665.t1.mrna1.exon4;Name=Rr029665.t1;Parent=Rr029665.t1.mrna1;Target=Rr029665.t1 793 906 +
L2SC0000012	rubus_genome	exon	237483	237539	100	+	.	ID=Rr029665.t1.mrna1.exon5;Name=Rr029665.t1;Parent=Rr029665.t1.mrna1;Target=Rr029665.t1 907 963 +
L2SC0000012	rubus_genome	exon	237644	237729	100	+	.	ID=Rr029665.t1.mrna1.exon6;Name=Rr029665.t1;Parent=Rr029665.t1.mrna1;Target=Rr029665.t1 964 1049 +
L2SC0000012	rubus_genome	exon	237866	237986	100	+	.	ID=Rr029665.t1.mrna1.exon7;Name=Rr029665.t1;Parent=Rr029665.t1.mrna1;Target=Rr029665.t1 1050 1170 +
L2SC0000012	rubus_genome	CDS	235185	235827	100	+	0	ID=Rr029665.t1.mrna1.cds1;Name=Rr029665.t1;Parent=Rr029665.t1.mrna1;Target=Rr029665.t1 1 643 +
L2SC0000012	rubus_genome	CDS	236380	236477	100	+	1	ID=Rr029665.t1.mrna1.cds2;Name=Rr029665.t1;Parent=Rr029665.t1.mrna1;Target=Rr029665.t1 644 741 +
L2SC0000012	rubus_genome	CDS	236591	236641	100	+	0	ID=Rr029665.t1.mrna1.cds3;Name=Rr029665.t1;Parent=Rr029665.t1.mrna1;Target=Rr029665.t1 742 792 +
L2SC0000012	rubus_genome	CDS	236787	236900	100	+	0	ID=Rr029665.t1.mrna1.cds4;Name=Rr029665.t1;Parent=Rr029665.t1.mrna1;Target=Rr029665.t1 793 906 +
L2SC0000012	rubus_genome	CDS	237483	237539	100	+	0	ID=Rr029665.t1.mrna1.cds5;Name=Rr029665.t1;Parent=Rr029665.t1.mrna1;Target=Rr029665.t1 907 963 +
L2SC0000012	rubus_genome	CDS	237644	237729	100	+	0	ID=Rr029665.t1.mrna1.cds6;Name=Rr029665.t1;Parent=Rr029665.t1.mrna1;Target=Rr029665.t1 964 1049 +
L2SC0000012	rubus_genome	CDS	237866	237986	100	+	2	ID=Rr029665.t1.mrna1.cds7;Name=Rr029665.t1;Parent=Rr029665.t1.mrna1;Target=Rr029665.t1 1050 1170 +
L2SC0000012	rubus_genome	gene	239086	241259	.	-	.	ID=Rr029666.t1.path1;Name=Rr029666.t1
L2SC0000012	rubus_genome	mRNA	239086	241259	.	-	.	ID=Rr029666.t1.mrna1;Name=Rr029666.t1;Parent=Rr029666.t1.path1;coverage=100.0;identity=100.0;matches=924;mismatches=0;indels=0;unknowns=0
L2SC0000012	rubus_genome	exon	241039	241259	100	-	.	ID=Rr029666.t1.mrna1.exon1;Name=Rr029666.t1;Parent=Rr029666.t1.mrna1;Target=Rr029666.t1 1 221 +
L2SC0000012	rubus_genome	exon	240807	240878	100	-	.	ID=Rr029666.t1.mrna1.exon2;Name=Rr029666.t1;Parent=Rr029666.t1.mrna1;Target=Rr029666.t1 222 293 +
L2SC0000012	rubus_genome	exon	240560	240620	100	-	.	ID=Rr029666.t1.mrna1.exon3;Name=Rr029666.t1;Parent=Rr029666.t1.mrna1;Target=Rr029666.t1 294 354 +
L2SC0000012	rubus_genome	exon	240286	240372	100	-	.	ID=Rr029666.t1.mrna1.exon4;Name=Rr029666.t1;Parent=Rr029666.t1.mrna1;Target=Rr029666.t1 355 441 +
L2SC0000012	rubus_genome	exon	239942	240040	100	-	.	ID=Rr029666.t1.mrna1.exon5;Name=Rr029666.t1;Parent=Rr029666.t1.mrna1;Target=Rr029666.t1 442 540 +
L2SC0000012	rubus_genome	exon	239761	239866	100	-	.	ID=Rr029666.t1.mrna1.exon6;Name=Rr029666.t1;Parent=Rr029666.t1.mrna1;Target=Rr029666.t1 541 646 +
L2SC0000012	rubus_genome	exon	239598	239674	100	-	.	ID=Rr029666.t1.mrna1.exon7;Name=Rr029666.t1;Parent=Rr029666.t1.mrna1;Target=Rr029666.t1 647 723 +
L2SC0000012	rubus_genome	exon	239345	239452	100	-	.	ID=Rr029666.t1.mrna1.exon8;Name=Rr029666.t1;Parent=Rr029666.t1.mrna1;Target=Rr029666.t1 724 831 +
L2SC0000012	rubus_genome	exon	239184	239264	100	-	.	ID=Rr029666.t1.mrna1.exon9;Name=Rr029666.t1;Parent=Rr029666.t1.mrna1;Target=Rr029666.t1 832 912 +
L2SC0000012	rubus_genome	exon	239086	239097	100	-	.	ID=Rr029666.t1.mrna1.exon10;Name=Rr029666.t1;Parent=Rr029666.t1.mrna1;Target=Rr029666.t1 913 924 +
L2SC0000012	rubus_genome	CDS	241039	241259	100	-	0	ID=Rr029666.t1.mrna1.cds1;Name=Rr029666.t1;Parent=Rr029666.t1.mrna1;Target=Rr029666.t1 1 221 +
L2SC0000012	rubus_genome	CDS	240807	240878	100	-	2	ID=Rr029666.t1.mrna1.cds2;Name=Rr029666.t1;Parent=Rr029666.t1.mrna1;Target=Rr029666.t1 222 293 +
L2SC0000012	rubus_genome	CDS	240560	240620	100	-	2	ID=Rr029666.t1.mrna1.cds3;Name=Rr029666.t1;Parent=Rr029666.t1.mrna1;Target=Rr029666.t1 294 354 +
L2SC0000012	rubus_genome	CDS	240286	240372	100	-	0	ID=Rr029666.t1.mrna1.cds4;Name=Rr029666.t1;Parent=Rr029666.t1.mrna1;Target=Rr029666.t1 355 441 +
L2SC0000012	rubus_genome	CDS	239942	240040	100	-	0	ID=Rr029666.t1.mrna1.cds5;Name=Rr029666.t1;Parent=Rr029666.t1.mrna1;Target=Rr029666.t1 442 540 +
L2SC0000012	rubus_genome	CDS	239761	239866	100	-	0	ID=Rr029666.t1.mrna1.cds6;Name=Rr029666.t1;Parent=Rr029666.t1.mrna1;Target=Rr029666.t1 541 646 +
L2SC0000012	rubus_genome	CDS	239598	239674	100	-	1	ID=Rr029666.t1.mrna1.cds7;Name=Rr029666.t1;Parent=Rr029666.t1.mrna1;Target=Rr029666.t1 647 723 +
L2SC0000012	rubus_genome	CDS	239345	239452	100	-	0	ID=Rr029666.t1.mrna1.cds8;Name=Rr029666.t1;Parent=Rr029666.t1.mrna1;Target=Rr029666.t1 724 831 +
L2SC0000012	rubus_genome	CDS	239184	239264	100	-	0	ID=Rr029666.t1.mrna1.cds9;Name=Rr029666.t1;Parent=Rr029666.t1.mrna1;Target=Rr029666.t1 832 912 +
L2SC0000012	rubus_genome	CDS	239086	239097	100	-	0	ID=Rr029666.t1.mrna1.cds10;Name=Rr029666.t1;Parent=Rr029666.t1.mrna1;Target=Rr029666.t1 913 924 +
L2SC0000012	rubus_genome	gene	253058	253570	.	+	.	ID=Rr029667.t1.path1;Name=Rr029667.t1
L2SC0000012	rubus_genome	mRNA	253058	253570	.	+	.	ID=Rr029667.t1.mrna1;Name=Rr029667.t1;Parent=Rr029667.t1.path1;coverage=100.0;identity=100.0;matches=513;mismatches=0;indels=0;unknowns=0
L2SC0000012	rubus_genome	exon	253058	253570	100	+	.	ID=Rr029667.t1.mrna1.exon1;Name=Rr029667.t1;Parent=Rr029667.t1.mrna1;Target=Rr029667.t1 513 1 .
L2SC0000012	rubus_genome	CDS	253058	253570	100	+	0	ID=Rr029667.t1.mrna1.cds1;Name=Rr029667.t1;Parent=Rr029667.t1.mrna1;Target=Rr029667.t1 513 1 .
L2SC0000012	rubus_genome	gene	253865	260471	.	-	.	ID=Rr029668.t1.path1;Name=Rr029668.t1
L2SC0000012	rubus_genome	mRNA	253865	260471	.	-	.	ID=Rr029668.t1.mrna1;Name=Rr029668.t1;Parent=Rr029668.t1.path1;coverage=100.0;identity=100.0;matches=3429;mismatches=0;indels=0;unknowns=0
L2SC0000012	rubus_genome	exon	260014	260471	100	-	.	ID=Rr029668.t1.mrna1.exon1;Name=Rr029668.t1;Parent=Rr029668.t1.mrna1;Target=Rr029668.t1 1 458 +
L2SC0000012	rubus_genome	exon	259367	259451	100	-	.	ID=Rr029668.t1.mrna1.exon2;Name=Rr029668.t1;Parent=Rr029668.t1.mrna1;Target=Rr029668.t1 459 543 +
L2SC0000012	rubus_genome	exon	257224	257654	100	-	.	ID=Rr029668.t1.mrna1.exon3;Name=Rr029668.t1;Parent=Rr029668.t1.mrna1;Target=Rr029668.t1 544 974 +
L2SC0000012	rubus_genome	exon	255158	257087	100	-	.	ID=Rr029668.t1.mrna1.exon4;Name=Rr029668.t1;Parent=Rr029668.t1.mrna1;Target=Rr029668.t1 975 2904 +
L2SC0000012	rubus_genome	exon	254827	255033	100	-	.	ID=Rr029668.t1.mrna1.exon5;Name=Rr029668.t1;Parent=Rr029668.t1.mrna1;Target=Rr029668.t1 2905 3111 +
L2SC0000012	rubus_genome	exon	253865	254182	100	-	.	ID=Rr029668.t1.mrna1.exon6;Name=Rr029668.t1;Parent=Rr029668.t1.mrna1;Target=Rr029668.t1 3112 3429 +
L2SC0000012	rubus_genome	CDS	260014	260471	100	-	0	ID=Rr029668.t1.mrna1.cds1;Name=Rr029668.t1;Parent=Rr029668.t1.mrna1;Target=Rr029668.t1 1 458 +
L2SC0000012	rubus_genome	CDS	259367	259451	100	-	2	ID=Rr029668.t1.mrna1.cds2;Name=Rr029668.t1;Parent=Rr029668.t1.mrna1;Target=Rr029668.t1 459 543 +
L2SC0000012	rubus_genome	CDS	257224	257654	100	-	0	ID=Rr029668.t1.mrna1.cds3;Name=Rr029668.t1;Parent=Rr029668.t1.mrna1;Target=Rr029668.t1 544 974 +
L2SC0000012	rubus_genome	CDS	255158	257087	100	-	2	ID=Rr029668.t1.mrna1.cds4;Name=Rr029668.t1;Parent=Rr029668.t1.mrna1;Target=Rr029668.t1 975 2904 +
L2SC0000012	rubus_genome	CDS	254827	255033	100	-	0	ID=Rr029668.t1.mrna1.cds5;Name=Rr029668.t1;Parent=Rr029668.t1.mrna1;Target=Rr029668.t1 2905 3111 +
L2SC0000012	rubus_genome	CDS	253865	254182	100	-	0	ID=Rr029668.t1.mrna1.cds6;Name=Rr029668.t1;Parent=Rr029668.t1.mrna1;Target=Rr029668.t1 3112 3429 +
L2SC0000012	rubus_genome	gene	265172	267263	.	-	.	ID=Rr029669.t1.path1;Name=Rr029669.t1
L2SC0000012	rubus_genome	mRNA	265172	267263	.	-	.	ID=Rr029669.t1.mrna1;Name=Rr029669.t1;Parent=Rr029669.t1.path1;coverage=100.0;identity=100.0;matches=1488;mismatches=0;indels=0;unknowns=0
L2SC0000012	rubus_genome	exon	266651	267263	100	-	.	ID=Rr029669.t1.mrna1.exon1;Name=Rr029669.t1;Parent=Rr029669.t1.mrna1;Target=Rr029669.t1 1 613 +
L2SC0000012	rubus_genome	exon	266206	266370	100	-	.	ID=Rr029669.t1.mrna1.exon2;Name=Rr029669.t1;Parent=Rr029669.t1.mrna1;Target=Rr029669.t1 614 778 +
L2SC0000012	rubus_genome	exon	265172	265881	100	-	.	ID=Rr029669.t1.mrna1.exon3;Name=Rr029669.t1;Parent=Rr029669.t1.mrna1;Target=Rr029669.t1 779 1488 +
L2SC0000012	rubus_genome	CDS	266651	267263	100	-	0	ID=Rr029669.t1.mrna1.cds1;Name=Rr029669.t1;Parent=Rr029669.t1.mrna1;Target=Rr029669.t1 1 613 +
L2SC0000012	rubus_genome	CDS	266206	266370	100	-	1	ID=Rr029669.t1.mrna1.cds2;Name=Rr029669.t1;Parent=Rr029669.t1.mrna1;Target=Rr029669.t1 614 778 +
L2SC0000012	rubus_genome	CDS	265172	265881	100	-	1	ID=Rr029669.t1.mrna1.cds3;Name=Rr029669.t1;Parent=Rr029669.t1.mrna1;Target=Rr029669.t1 779 1488 +
L2SC0000012	rubus_genome	gene	270689	271042	.	-	.	ID=Rr029670.t1.path1;Name=Rr029670.t1
L2SC0000012	rubus_genome	mRNA	270689	271042	.	-	.	ID=Rr029670.t1.mrna1;Name=Rr029670.t1;Parent=Rr029670.t1.path1;coverage=100.0;identity=100.0;matches=354;mismatches=0;indels=0;unknowns=0
L2SC0000012	rubus_genome	exon	270689	271042	100	-	.	ID=Rr029670.t1.mrna1.exon1;Name=Rr029670.t1;Parent=Rr029670.t1.mrna1;Target=Rr029670.t1 354 1 .
L2SC0000012	rubus_genome	CDS	270689	271042	100	-	0	ID=Rr029670.t1.mrna1.cds1;Name=Rr029670.t1;Parent=Rr029670.t1.mrna1;Target=Rr029670.t1 354 1 .
L2SC0000012	rubus_genome	gene	277256	281063	.	+	.	ID=Rr029672.t1.path1;Name=Rr029672.t1
L2SC0000012	rubus_genome	mRNA	277256	281063	.	+	.	ID=Rr029672.t1.mrna1;Name=Rr029672.t1;Parent=Rr029672.t1.path1;coverage=100.0;identity=100.0;matches=1239;mismatches=0;indels=0;unknowns=0
L2SC0000012	rubus_genome	exon	277256	277567	100	+	.	ID=Rr029672.t1.mrna1.exon1;Name=Rr029672.t1;Parent=Rr029672.t1.mrna1;Target=Rr029672.t1 1 312 +
L2SC0000012	rubus_genome	exon	277831	278025	100	+	.	ID=Rr029672.t1.mrna1.exon2;Name=Rr029672.t1;Parent=Rr029672.t1.mrna1;Target=Rr029672.t1 313 507 +
L2SC0000012	rubus_genome	exon	278634	278756	100	+	.	ID=Rr029672.t1.mrna1.exon3;Name=Rr029672.t1;Parent=Rr029672.t1.mrna1;Target=Rr029672.t1 508 630 +
L2SC0000012	rubus_genome	exon	279586	279771	100	+	.	ID=Rr029672.t1.mrna1.exon4;Name=Rr029672.t1;Parent=Rr029672.t1.mrna1;Target=Rr029672.t1 631 816 +
L2SC0000012	rubus_genome	exon	280053	280186	100	+	.	ID=Rr029672.t1.mrna1.exon5;Name=Rr029672.t1;Parent=Rr029672.t1.mrna1;Target=Rr029672.t1 817 950 +
L2SC0000012	rubus_genome	exon	280687	280873	100	+	.	ID=Rr029672.t1.mrna1.exon6;Name=Rr029672.t1;Parent=Rr029672.t1.mrna1;Target=Rr029672.t1 951 1137 +
L2SC0000012	rubus_genome	exon	280962	281063	100	+	.	ID=Rr029672.t1.mrna1.exon7;Name=Rr029672.t1;Parent=Rr029672.t1.mrna1;Target=Rr029672.t1 1138 1239 +
L2SC0000012	rubus_genome	CDS	277256	277567	100	+	0	ID=Rr029672.t1.mrna1.cds1;Name=Rr029672.t1;Parent=Rr029672.t1.mrna1;Target=Rr029672.t1 1 312 +
L2SC0000012	rubus_genome	CDS	277831	278025	100	+	0	ID=Rr029672.t1.mrna1.cds2;Name=Rr029672.t1;Parent=Rr029672.t1.mrna1;Target=Rr029672.t1 313 507 +
L2SC0000012	rubus_genome	CDS	278634	278756	100	+	0	ID=Rr029672.t1.mrna1.cds3;Name=Rr029672.t1;Parent=Rr029672.t1.mrna1;Target=Rr029672.t1 508 630 +
L2SC0000012	rubus_genome	CDS	279586	279771	100	+	0	ID=Rr029672.t1.mrna1.cds4;Name=Rr029672.t1;Parent=Rr029672.t1.mrna1;Target=Rr029672.t1 631 816 +
L2SC0000012	rubus_genome	CDS	280053	280186	100	+	0	ID=Rr029672.t1.mrna1.cds5;Name=Rr029672.t1;Parent=Rr029672.t1.mrna1;Target=Rr029672.t1 817 950 +
L2SC0000012	rubus_genome	CDS	280687	280873	100	+	2	ID=Rr029672.t1.mrna1.cds6;Name=Rr029672.t1;Parent=Rr029672.t1.mrna1;Target=Rr029672.t1 951 1137 +
L2SC0000012	rubus_genome	CDS	280962	281063	100	+	0	ID=Rr029672.t1.mrna1.cds7;Name=Rr029672.t1;Parent=Rr029672.t1.mrna1;Target=Rr029672.t1 1138 1239 +
L2SC0000012	rubus_genome	gene	289863	291652	.	+	.	ID=Rr029673.t1.path1;Name=Rr029673.t1
L2SC0000012	rubus_genome	mRNA	289863	291652	.	+	.	ID=Rr029673.t1.mrna1;Name=Rr029673.t1;Parent=Rr029673.t1.path1;coverage=100.0;identity=100.0;matches=1239;mismatches=0;indels=0;unknowns=0
L2SC0000012	rubus_genome	exon	289863	290336	100	+	.	ID=Rr029673.t1.mrna1.exon1;Name=Rr029673.t1;Parent=Rr029673.t1.mrna1;Target=Rr029673.t1 1 474 +
L2SC0000012	rubus_genome	exon	290509	290913	100	+	.	ID=Rr029673.t1.mrna1.exon2;Name=Rr029673.t1;Parent=Rr029673.t1.mrna1;Target=Rr029673.t1 475 879 +
L2SC0000012	rubus_genome	exon	291293	291652	100	+	.	ID=Rr029673.t1.mrna1.exon3;Name=Rr029673.t1;Parent=Rr029673.t1.mrna1;Target=Rr029673.t1 880 1239 +
L2SC0000012	rubus_genome	CDS	289863	290336	100	+	0	ID=Rr029673.t1.mrna1.cds1;Name=Rr029673.t1;Parent=Rr029673.t1.mrna1;Target=Rr029673.t1 1 474 +
L2SC0000012	rubus_genome	CDS	290509	290913	100	+	0	ID=Rr029673.t1.mrna1.cds2;Name=Rr029673.t1;Parent=Rr029673.t1.mrna1;Target=Rr029673.t1 475 879 +
L2SC0000012	rubus_genome	CDS	291293	291652	100	+	0	ID=Rr029673.t1.mrna1.cds3;Name=Rr029673.t1;Parent=Rr029673.t1.mrna1;Target=Rr029673.t1 880 1239 +
L2SC0000012	rubus_genome	gene	294038	294388	.	+	.	ID=Rr029674.t1.path1;Name=Rr029674.t1
L2SC0000012	rubus_genome	mRNA	294038	294388	.	+	.	ID=Rr029674.t1.mrna1;Name=Rr029674.t1;Parent=Rr029674.t1.path1;coverage=100.0;identity=100.0;matches=351;mismatches=0;indels=0;unknowns=0
L2SC0000012	rubus_genome	exon	294038	294388	100	+	.	ID=Rr029674.t1.mrna1.exon1;Name=Rr029674.t1;Parent=Rr029674.t1.mrna1;Target=Rr029674.t1 351 1 .
L2SC0000012	rubus_genome	CDS	294038	294388	100	+	0	ID=Rr029674.t1.mrna1.cds1;Name=Rr029674.t1;Parent=Rr029674.t1.mrna1;Target=Rr029674.t1 351 1 .
L2SC0000012	rubus_genome	gene	296631	305177	.	+	.	ID=Rr029675.t1.path1;Name=Rr029675.t1
L2SC0000012	rubus_genome	mRNA	296631	305177	.	+	.	ID=Rr029675.t1.mrna1;Name=Rr029675.t1;Parent=Rr029675.t1.path1;coverage=100.0;identity=100.0;matches=5133;mismatches=0;indels=0;unknowns=0
L2SC0000012	rubus_genome	exon	296631	296686	100	+	.	ID=Rr029675.t1.mrna1.exon1;Name=Rr029675.t1;Parent=Rr029675.t1.mrna1;Target=Rr029675.t1 1 56 +
L2SC0000012	rubus_genome	exon	296802	297177	100	+	.	ID=Rr029675.t1.mrna1.exon2;Name=Rr029675.t1;Parent=Rr029675.t1.mrna1;Target=Rr029675.t1 57 432 +
L2SC0000012	rubus_genome	exon	297454	297663	100	+	.	ID=Rr029675.t1.mrna1.exon3;Name=Rr029675.t1;Parent=Rr029675.t1.mrna1;Target=Rr029675.t1 433 642 +
L2SC0000012	rubus_genome	exon	298169	298455	100	+	.	ID=Rr029675.t1.mrna1.exon4;Name=Rr029675.t1;Parent=Rr029675.t1.mrna1;Target=Rr029675.t1 643 929 +
L2SC0000012	rubus_genome	exon	298976	299087	100	+	.	ID=Rr029675.t1.mrna1.exon5;Name=Rr029675.t1;Parent=Rr029675.t1.mrna1;Target=Rr029675.t1 930 1041 +
L2SC0000012	rubus_genome	exon	299677	299931	100	+	.	ID=Rr029675.t1.mrna1.exon6;Name=Rr029675.t1;Parent=Rr029675.t1.mrna1;Target=Rr029675.t1 1042 1296 +
L2SC0000012	rubus_genome	exon	300123	300563	100	+	.	ID=Rr029675.t1.mrna1.exon7;Name=Rr029675.t1;Parent=Rr029675.t1.mrna1;Target=Rr029675.t1 1297 1737 +
L2SC0000012	rubus_genome	exon	300762	301337	100	+	.	ID=Rr029675.t1.mrna1.exon8;Name=Rr029675.t1;Parent=Rr029675.t1.mrna1;Target=Rr029675.t1 1738 2313 +
L2SC0000012	rubus_genome	exon	301505	301945	100	+	.	ID=Rr029675.t1.mrna1.exon9;Name=Rr029675.t1;Parent=Rr029675.t1.mrna1;Target=Rr029675.t1 2314 2754 +
L2SC0000012	rubus_genome	exon	302149	302715	100	+	.	ID=Rr029675.t1.mrna1.exon10;Name=Rr029675.t1;Parent=Rr029675.t1.mrna1;Target=Rr029675.t1 2755 3321 +
L2SC0000012	rubus_genome	exon	302883	303323	100	+	.	ID=Rr029675.t1.mrna1.exon11;Name=Rr029675.t1;Parent=Rr029675.t1.mrna1;Target=Rr029675.t1 3322 3762 +
L2SC0000012	rubus_genome	exon	303520	304089	100	+	.	ID=Rr029675.t1.mrna1.exon12;Name=Rr029675.t1;Parent=Rr029675.t1.mrna1;Target=Rr029675.t1 3763 4332 +
L2SC0000012	rubus_genome	exon	304256	304699	100	+	.	ID=Rr029675.t1.mrna1.exon13;Name=Rr029675.t1;Parent=Rr029675.t1.mrna1;Target=Rr029675.t1 4333 4776 +
L2SC0000012	rubus_genome	exon	304821	305177	100	+	.	ID=Rr029675.t1.mrna1.exon14;Name=Rr029675.t1;Parent=Rr029675.t1.mrna1;Target=Rr029675.t1 4777 5133 +
L2SC0000012	rubus_genome	CDS	296631	296686	100	+	0	ID=Rr029675.t1.mrna1.cds1;Name=Rr029675.t1;Parent=Rr029675.t1.mrna1;Target=Rr029675.t1 1 56 +
L2SC0000012	rubus_genome	CDS	296802	297177	100	+	2	ID=Rr029675.t1.mrna1.cds2;Name=Rr029675.t1;Parent=Rr029675.t1.mrna1;Target=Rr029675.t1 57 432 +
L2SC0000012	rubus_genome	CDS	297454	297663	100	+	0	ID=Rr029675.t1.mrna1.cds3;Name=Rr029675.t1;Parent=Rr029675.t1.mrna1;Target=Rr029675.t1 433 642 +
L2SC0000012	rubus_genome	CDS	298169	298455	100	+	0	ID=Rr029675.t1.mrna1.cds4;Name=Rr029675.t1;Parent=Rr029675.t1.mrna1;Target=Rr029675.t1 643 929 +
L2SC0000012	rubus_genome	CDS	298976	299087	100	+	2	ID=Rr029675.t1.mrna1.cds5;Name=Rr029675.t1;Parent=Rr029675.t1.mrna1;Target=Rr029675.t1 930 1041 +
L2SC0000012	rubus_genome	CDS	299677	299931	100	+	0	ID=Rr029675.t1.mrna1.cds6;Name=Rr029675.t1;Parent=Rr029675.t1.mrna1;Target=Rr029675.t1 1042 1296 +
L2SC0000012	rubus_genome	CDS	300123	300563	100	+	0	ID=Rr029675.t1.mrna1.cds7;Name=Rr029675.t1;Parent=Rr029675.t1.mrna1;Target=Rr029675.t1 1297 1737 +
L2SC0000012	rubus_genome	CDS	300762	301337	100	+	0	ID=Rr029675.t1.mrna1.cds8;Name=Rr029675.t1;Parent=Rr029675.t1.mrna1;Target=Rr029675.t1 1738 2313 +
L2SC0000012	rubus_genome	CDS	301505	301945	100	+	0	ID=Rr029675.t1.mrna1.cds9;Name=Rr029675.t1;Parent=Rr029675.t1.mrna1;Target=Rr029675.t1 2314 2754 +
L2SC0000012	rubus_genome	CDS	302149	302715	100	+	0	ID=Rr029675.t1.mrna1.cds10;Name=Rr029675.t1;Parent=Rr029675.t1.mrna1;Target=Rr029675.t1 2755 3321 +
L2SC0000012	rubus_genome	CDS	302883	303323	100	+	0	ID=Rr029675.t1.mrna1.cds11;Name=Rr029675.t1;Parent=Rr029675.t1.mrna1;Target=Rr029675.t1 3322 3762 +
L2SC0000012	rubus_genome	CDS	303520	304089	100	+	0	ID=Rr029675.t1.mrna1.cds12;Name=Rr029675.t1;Parent=Rr029675.t1.mrna1;Target=Rr029675.t1 3763 4332 +
L2SC0000012	rubus_genome	CDS	304256	304699	100	+	0	ID=Rr029675.t1.mrna1.cds13;Name=Rr029675.t1;Parent=Rr029675.t1.mrna1;Target=Rr029675.t1 4333 4776 +
L2SC0000012	rubus_genome	CDS	304821	305177	100	+	0	ID=Rr029675.t1.mrna1.cds14;Name=Rr029675.t1;Parent=Rr029675.t1.mrna1;Target=Rr029675.t1 4777 5133 +
L2SC0000012	rubus_genome	gene	310731	312462	.	+	.	ID=Rr029676.t1.path1;Name=Rr029676.t1
L2SC0000012	rubus_genome	mRNA	310731	312462	.	+	.	ID=Rr029676.t1.mrna1;Name=Rr029676.t1;Parent=Rr029676.t1.path1;coverage=100.0;identity=100.0;matches=1509;mismatches=0;indels=0;unknowns=0
L2SC0000012	rubus_genome	exon	310731	310961	100	+	.	ID=Rr029676.t1.mrna1.exon1;Name=Rr029676.t1;Parent=Rr029676.t1.mrna1;Target=Rr029676.t1 1 231 +
L2SC0000012	rubus_genome	exon	311185	312462	100	+	.	ID=Rr029676.t1.mrna1.exon2;Name=Rr029676.t1;Parent=Rr029676.t1.mrna1;Target=Rr029676.t1 232 1509 +
L2SC0000012	rubus_genome	CDS	310731	310961	100	+	0	ID=Rr029676.t1.mrna1.cds1;Name=Rr029676.t1;Parent=Rr029676.t1.mrna1;Target=Rr029676.t1 1 231 +
L2SC0000012	rubus_genome	CDS	311185	312462	100	+	0	ID=Rr029676.t1.mrna1.cds2;Name=Rr029676.t1;Parent=Rr029676.t1.mrna1;Target=Rr029676.t1 232 1509 +
L2SC0000012	rubus_genome	gene	325937	327600	.	+	.	ID=Rr029679.t1.path1;Name=Rr029679.t1
L2SC0000012	rubus_genome	mRNA	325937	327600	.	+	.	ID=Rr029679.t1.mrna1;Name=Rr029679.t1;Parent=Rr029679.t1.path1;coverage=100.0;identity=100.0;matches=1521;mismatches=0;indels=0;unknowns=0
L2SC0000012	rubus_genome	exon	325937	326149	100	+	.	ID=Rr029679.t1.mrna1.exon1;Name=Rr029679.t1;Parent=Rr029679.t1.mrna1;Target=Rr029679.t1 1 213 +
L2SC0000012	rubus_genome	exon	326293	327600	100	+	.	ID=Rr029679.t1.mrna1.exon2;Name=Rr029679.t1;Parent=Rr029679.t1.mrna1;Target=Rr029679.t1 214 1521 +
L2SC0000012	rubus_genome	CDS	325937	326149	100	+	0	ID=Rr029679.t1.mrna1.cds1;Name=Rr029679.t1;Parent=Rr029679.t1.mrna1;Target=Rr029679.t1 1 213 +
L2SC0000012	rubus_genome	CDS	326293	327600	100	+	0	ID=Rr029679.t1.mrna1.cds2;Name=Rr029679.t1;Parent=Rr029679.t1.mrna1;Target=Rr029679.t1 214 1521 +
L2SC0000012	rubus_genome	gene	329786	330346	.	+	.	ID=Rr029680.t1.path1;Name=Rr029680.t1
L2SC0000012	rubus_genome	mRNA	329786	330346	.	+	.	ID=Rr029680.t1.mrna1;Name=Rr029680.t1;Parent=Rr029680.t1.path1;coverage=100.0;identity=100.0;matches=561;mismatches=0;indels=0;unknowns=0
L2SC0000012	rubus_genome	exon	329786	330346	100	+	.	ID=Rr029680.t1.mrna1.exon1;Name=Rr029680.t1;Parent=Rr029680.t1.mrna1;Target=Rr029680.t1 561 1 .
L2SC0000012	rubus_genome	CDS	329786	330346	100	+	0	ID=Rr029680.t1.mrna1.cds1;Name=Rr029680.t1;Parent=Rr029680.t1.mrna1;Target=Rr029680.t1 561 1 .
L2SC0000012	rubus_genome	gene	334084	334650	.	+	.	ID=Rr029681.t1.path1;Name=Rr029681.t1
L2SC0000012	rubus_genome	mRNA	334084	334650	.	+	.	ID=Rr029681.t1.mrna1;Name=Rr029681.t1;Parent=Rr029681.t1.path1;coverage=100.0;identity=100.0;matches=567;mismatches=0;indels=0;unknowns=0
L2SC0000012	rubus_genome	exon	334084	334650	100	+	.	ID=Rr029681.t1.mrna1.exon1;Name=Rr029681.t1;Parent=Rr029681.t1.mrna1;Target=Rr029681.t1 567 1 .
L2SC0000012	rubus_genome	CDS	334084	334650	100	+	0	ID=Rr029681.t1.mrna1.cds1;Name=Rr029681.t1;Parent=Rr029681.t1.mrna1;Target=Rr029681.t1 567 1 .
L2SC0000012	rubus_genome	gene	335277	338467	.	-	.	ID=Rr029682.t2.path1;Name=Rr029682.t2
L2SC0000012	rubus_genome	mRNA	335277	338467	.	-	.	ID=Rr029682.t2.mrna1;Name=Rr029682.t2;Parent=Rr029682.t2.path1;coverage=100.0;identity=100.0;matches=1170;mismatches=0;indels=0;unknowns=0
L2SC0000012	rubus_genome	exon	338390	338467	100	-	.	ID=Rr029682.t2.mrna1.exon1;Name=Rr029682.t2;Parent=Rr029682.t2.mrna1;Target=Rr029682.t2 1 78 +
L2SC0000012	rubus_genome	exon	338238	338273	100	-	.	ID=Rr029682.t2.mrna1.exon2;Name=Rr029682.t2;Parent=Rr029682.t2.mrna1;Target=Rr029682.t2 79 114 +
L2SC0000012	rubus_genome	exon	337549	337660	100	-	.	ID=Rr029682.t2.mrna1.exon3;Name=Rr029682.t2;Parent=Rr029682.t2.mrna1;Target=Rr029682.t2 115 226 +
L2SC0000012	rubus_genome	exon	336987	337116	100	-	.	ID=Rr029682.t2.mrna1.exon4;Name=Rr029682.t2;Parent=Rr029682.t2.mrna1;Target=Rr029682.t2 227 356 +
L2SC0000012	rubus_genome	exon	336873	336912	100	-	.	ID=Rr029682.t2.mrna1.exon5;Name=Rr029682.t2;Parent=Rr029682.t2.mrna1;Target=Rr029682.t2 357 396 +
L2SC0000012	rubus_genome	exon	336598	336693	100	-	.	ID=Rr029682.t2.mrna1.exon6;Name=Rr029682.t2;Parent=Rr029682.t2.mrna1;Target=Rr029682.t2 397 492 +
L2SC0000012	rubus_genome	exon	336062	336264	100	-	.	ID=Rr029682.t2.mrna1.exon7;Name=Rr029682.t2;Parent=Rr029682.t2.mrna1;Target=Rr029682.t2 493 695 +
L2SC0000012	rubus_genome	exon	335879	335962	100	-	.	ID=Rr029682.t2.mrna1.exon8;Name=Rr029682.t2;Parent=Rr029682.t2.mrna1;Target=Rr029682.t2 696 779 +
L2SC0000012	rubus_genome	exon	335277	335667	100	-	.	ID=Rr029682.t2.mrna1.exon9;Name=Rr029682.t2;Parent=Rr029682.t2.mrna1;Target=Rr029682.t2 780 1170 +
L2SC0000012	rubus_genome	CDS	338390	338467	100	-	0	ID=Rr029682.t2.mrna1.cds1;Name=Rr029682.t2;Parent=Rr029682.t2.mrna1;Target=Rr029682.t2 1 78 +
L2SC0000012	rubus_genome	CDS	338238	338273	100	-	0	ID=Rr029682.t2.mrna1.cds2;Name=Rr029682.t2;Parent=Rr029682.t2.mrna1;Target=Rr029682.t2 79 114 +
L2SC0000012	rubus_genome	CDS	337549	337660	100	-	0	ID=Rr029682.t2.mrna1.cds3;Name=Rr029682.t2;Parent=Rr029682.t2.mrna1;Target=Rr029682.t2 115 226 +
L2SC0000012	rubus_genome	CDS	336987	337116	100	-	1	ID=Rr029682.t2.mrna1.cds4;Name=Rr029682.t2;Parent=Rr029682.t2.mrna1;Target=Rr029682.t2 227 356 +
L2SC0000012	rubus_genome	CDS	336873	336912	100	-	2	ID=Rr029682.t2.mrna1.cds5;Name=Rr029682.t2;Parent=Rr029682.t2.mrna1;Target=Rr029682.t2 357 396 +
L2SC0000012	rubus_genome	CDS	336598	336693	100	-	0	ID=Rr029682.t2.mrna1.cds6;Name=Rr029682.t2;Parent=Rr029682.t2.mrna1;Target=Rr029682.t2 397 492 +
L2SC0000012	rubus_genome	CDS	336062	336264	100	-	0	ID=Rr029682.t2.mrna1.cds7;Name=Rr029682.t2;Parent=Rr029682.t2.mrna1;Target=Rr029682.t2 493 695 +
L2SC0000012	rubus_genome	CDS	335879	335962	100	-	2	ID=Rr029682.t2.mrna1.cds8;Name=Rr029682.t2;Parent=Rr029682.t2.mrna1;Target=Rr029682.t2 696 779 +
L2SC0000012	rubus_genome	CDS	335277	335667	100	-	2	ID=Rr029682.t2.mrna1.cds9;Name=Rr029682.t2;Parent=Rr029682.t2.mrna1;Target=Rr029682.t2 780 1170 +
L2SC0000012	rubus_genome	gene	338910	343733	.	-	.	ID=Rr029683.t1.path1;Name=Rr029683.t1
L2SC0000012	rubus_genome	mRNA	338910	343733	.	-	.	ID=Rr029683.t1.mrna1;Name=Rr029683.t1;Parent=Rr029683.t1.path1;coverage=100.0;identity=100.0;matches=1398;mismatches=0;indels=0;unknowns=0
L2SC0000012	rubus_genome	exon	343620	343733	100	-	.	ID=Rr029683.t1.mrna1.exon1;Name=Rr029683.t1;Parent=Rr029683.t1.mrna1;Target=Rr029683.t1 1 114 +
L2SC0000012	rubus_genome	exon	343364	343525	100	-	.	ID=Rr029683.t1.mrna1.exon2;Name=Rr029683.t1;Parent=Rr029683.t1.mrna1;Target=Rr029683.t1 115 276 +
L2SC0000012	rubus_genome	exon	343148	343258	100	-	.	ID=Rr029683.t1.mrna1.exon3;Name=Rr029683.t1;Parent=Rr029683.t1.mrna1;Target=Rr029683.t1 277 387 +
L2SC0000012	rubus_genome	exon	342980	343039	100	-	.	ID=Rr029683.t1.mrna1.exon4;Name=Rr029683.t1;Parent=Rr029683.t1.mrna1;Target=Rr029683.t1 388 447 +
L2SC0000012	rubus_genome	exon	342611	342718	100	-	.	ID=Rr029683.t1.mrna1.exon5;Name=Rr029683.t1;Parent=Rr029683.t1.mrna1;Target=Rr029683.t1 448 555 +
L2SC0000012	rubus_genome	exon	342015	342084	100	-	.	ID=Rr029683.t1.mrna1.exon6;Name=Rr029683.t1;Parent=Rr029683.t1.mrna1;Target=Rr029683.t1 556 625 +
L2SC0000012	rubus_genome	exon	341571	341611	100	-	.	ID=Rr029683.t1.mrna1.exon7;Name=Rr029683.t1;Parent=Rr029683.t1.mrna1;Target=Rr029683.t1 626 666 +
L2SC0000012	rubus_genome	exon	341419	341499	100	-	.	ID=Rr029683.t1.mrna1.exon8;Name=Rr029683.t1;Parent=Rr029683.t1.mrna1;Target=Rr029683.t1 667 747 +
L2SC0000012	rubus_genome	exon	341158	341193	100	-	.	ID=Rr029683.t1.mrna1.exon9;Name=Rr029683.t1;Parent=Rr029683.t1.mrna1;Target=Rr029683.t1 748 783 +
L2SC0000012	rubus_genome	exon	340470	340553	100	-	.	ID=Rr029683.t1.mrna1.exon10;Name=Rr029683.t1;Parent=Rr029683.t1.mrna1;Target=Rr029683.t1 784 867 +
L2SC0000012	rubus_genome	exon	340112	340245	100	-	.	ID=Rr029683.t1.mrna1.exon11;Name=Rr029683.t1;Parent=Rr029683.t1.mrna1;Target=Rr029683.t1 868 1001 +
L2SC0000012	rubus_genome	exon	339568	339656	100	-	.	ID=Rr029683.t1.mrna1.exon12;Name=Rr029683.t1;Parent=Rr029683.t1.mrna1;Target=Rr029683.t1 1002 1090 +
L2SC0000012	rubus_genome	exon	339303	339451	100	-	.	ID=Rr029683.t1.mrna1.exon13;Name=Rr029683.t1;Parent=Rr029683.t1.mrna1;Target=Rr029683.t1 1091 1239 +
L2SC0000012	rubus_genome	exon	338910	339068	100	-	.	ID=Rr029683.t1.mrna1.exon14;Name=Rr029683.t1;Parent=Rr029683.t1.mrna1;Target=Rr029683.t1 1240 1398 +
L2SC0000012	rubus_genome	CDS	343620	343733	100	-	0	ID=Rr029683.t1.mrna1.cds1;Name=Rr029683.t1;Parent=Rr029683.t1.mrna1;Target=Rr029683.t1 1 114 +
L2SC0000012	rubus_genome	CDS	343364	343525	100	-	0	ID=Rr029683.t1.mrna1.cds2;Name=Rr029683.t1;Parent=Rr029683.t1.mrna1;Target=Rr029683.t1 115 276 +
L2SC0000012	rubus_genome	CDS	343148	343258	100	-	0	ID=Rr029683.t1.mrna1.cds3;Name=Rr029683.t1;Parent=Rr029683.t1.mrna1;Target=Rr029683.t1 277 387 +
L2SC0000012	rubus_genome	CDS	342980	343039	100	-	0	ID=Rr029683.t1.mrna1.cds4;Name=Rr029683.t1;Parent=Rr029683.t1.mrna1;Target=Rr029683.t1 388 447 +
L2SC0000012	rubus_genome	CDS	342611	342718	100	-	0	ID=Rr029683.t1.mrna1.cds5;Name=Rr029683.t1;Parent=Rr029683.t1.mrna1;Target=Rr029683.t1 448 555 +
L2SC0000012	rubus_genome	CDS	342015	342084	100	-	0	ID=Rr029683.t1.mrna1.cds6;Name=Rr029683.t1;Parent=Rr029683.t1.mrna1;Target=Rr029683.t1 556 625 +
L2SC0000012	rubus_genome	CDS	341571	341611	100	-	1	ID=Rr029683.t1.mrna1.cds7;Name=Rr029683.t1;Parent=Rr029683.t1.mrna1;Target=Rr029683.t1 626 666 +
L2SC0000012	rubus_genome	CDS	341419	341499	100	-	0	ID=Rr029683.t1.mrna1.cds8;Name=Rr029683.t1;Parent=Rr029683.t1.mrna1;Target=Rr029683.t1 667 747 +
L2SC0000012	rubus_genome	CDS	341158	341193	100	-	0	ID=Rr029683.t1.mrna1.cds9;Name=Rr029683.t1;Parent=Rr029683.t1.mrna1;Target=Rr029683.t1 748 783 +
L2SC0000012	rubus_genome	CDS	340470	340553	100	-	0	ID=Rr029683.t1.mrna1.cds10;Name=Rr029683.t1;Parent=Rr029683.t1.mrna1;Target=Rr029683.t1 784 867 +
L2SC0000012	rubus_genome	CDS	340112	340245	100	-	0	ID=Rr029683.t1.mrna1.cds11;Name=Rr029683.t1;Parent=Rr029683.t1.mrna1;Target=Rr029683.t1 868 1001 +
L2SC0000012	rubus_genome	CDS	339568	339656	100	-	2	ID=Rr029683.t1.mrna1.cds12;Name=Rr029683.t1;Parent=Rr029683.t1.mrna1;Target=Rr029683.t1 1002 1090 +
L2SC0000012	rubus_genome	CDS	339303	339451	100	-	1	ID=Rr029683.t1.mrna1.cds13;Name=Rr029683.t1;Parent=Rr029683.t1.mrna1;Target=Rr029683.t1 1091 1239 +
L2SC0000012	rubus_genome	CDS	338910	339068	100	-	0	ID=Rr029683.t1.mrna1.cds14;Name=Rr029683.t1;Parent=Rr029683.t1.mrna1;Target=Rr029683.t1 1240 1398 +
L2SC0000012	rubus_genome	gene	338910	343733	.	-	.	ID=Rr029683.t2.path1;Name=Rr029683.t2
L2SC0000012	rubus_genome	mRNA	338910	343733	.	-	.	ID=Rr029683.t2.mrna1;Name=Rr029683.t2;Parent=Rr029683.t2.path1;coverage=100.0;identity=100.0;matches=1290;mismatches=0;indels=0;unknowns=0
L2SC0000012	rubus_genome	exon	343620	343733	100	-	.	ID=Rr029683.t2.mrna1.exon1;Name=Rr029683.t2;Parent=Rr029683.t2.mrna1;Target=Rr029683.t2 1 114 +
L2SC0000012	rubus_genome	exon	343364	343525	100	-	.	ID=Rr029683.t2.mrna1.exon2;Name=Rr029683.t2;Parent=Rr029683.t2.mrna1;Target=Rr029683.t2 115 276 +
L2SC0000012	rubus_genome	exon	343148	343258	100	-	.	ID=Rr029683.t2.mrna1.exon3;Name=Rr029683.t2;Parent=Rr029683.t2.mrna1;Target=Rr029683.t2 277 387 +
L2SC0000012	rubus_genome	exon	342980	343039	100	-	.	ID=Rr029683.t2.mrna1.exon4;Name=Rr029683.t2;Parent=Rr029683.t2.mrna1;Target=Rr029683.t2 388 447 +
L2SC0000012	rubus_genome	exon	342015	342084	100	-	.	ID=Rr029683.t2.mrna1.exon5;Name=Rr029683.t2;Parent=Rr029683.t2.mrna1;Target=Rr029683.t2 448 517 +
L2SC0000012	rubus_genome	exon	341571	341611	100	-	.	ID=Rr029683.t2.mrna1.exon6;Name=Rr029683.t2;Parent=Rr029683.t2.mrna1;Target=Rr029683.t2 518 558 +
L2SC0000012	rubus_genome	exon	341419	341499	100	-	.	ID=Rr029683.t2.mrna1.exon7;Name=Rr029683.t2;Parent=Rr029683.t2.mrna1;Target=Rr029683.t2 559 639 +
L2SC0000012	rubus_genome	exon	341158	341193	100	-	.	ID=Rr029683.t2.mrna1.exon8;Name=Rr029683.t2;Parent=Rr029683.t2.mrna1;Target=Rr029683.t2 640 675 +
L2SC0000012	rubus_genome	exon	340470	340553	100	-	.	ID=Rr029683.t2.mrna1.exon9;Name=Rr029683.t2;Parent=Rr029683.t2.mrna1;Target=Rr029683.t2 676 759 +
L2SC0000012	rubus_genome	exon	340112	340245	100	-	.	ID=Rr029683.t2.mrna1.exon10;Name=Rr029683.t2;Parent=Rr029683.t2.mrna1;Target=Rr029683.t2 760 893 +
L2SC0000012	rubus_genome	exon	339568	339656	100	-	.	ID=Rr029683.t2.mrna1.exon11;Name=Rr029683.t2;Parent=Rr029683.t2.mrna1;Target=Rr029683.t2 894 982 +
L2SC0000012	rubus_genome	exon	339303	339451	100	-	.	ID=Rr029683.t2.mrna1.exon12;Name=Rr029683.t2;Parent=Rr029683.t2.mrna1;Target=Rr029683.t2 983 1131 +
L2SC0000012	rubus_genome	exon	338910	339068	100	-	.	ID=Rr029683.t2.mrna1.exon13;Name=Rr029683.t2;Parent=Rr029683.t2.mrna1;Target=Rr029683.t2 1132 1290 +
L2SC0000012	rubus_genome	CDS	343620	343733	100	-	0	ID=Rr029683.t2.mrna1.cds1;Name=Rr029683.t2;Parent=Rr029683.t2.mrna1;Target=Rr029683.t2 1 114 +
L2SC0000012	rubus_genome	CDS	343364	343525	100	-	0	ID=Rr029683.t2.mrna1.cds2;Name=Rr029683.t2;Parent=Rr029683.t2.mrna1;Target=Rr029683.t2 115 276 +
L2SC0000012	rubus_genome	CDS	343148	343258	100	-	0	ID=Rr029683.t2.mrna1.cds3;Name=Rr029683.t2;Parent=Rr029683.t2.mrna1;Target=Rr029683.t2 277 387 +
L2SC0000012	rubus_genome	CDS	342980	343039	100	-	0	ID=Rr029683.t2.mrna1.cds4;Name=Rr029683.t2;Parent=Rr029683.t2.mrna1;Target=Rr029683.t2 388 447 +
L2SC0000012	rubus_genome	CDS	342015	342084	100	-	0	ID=Rr029683.t2.mrna1.cds5;Name=Rr029683.t2;Parent=Rr029683.t2.mrna1;Target=Rr029683.t2 448 517 +
L2SC0000012	rubus_genome	CDS	341571	341611	100	-	1	ID=Rr029683.t2.mrna1.cds6;Name=Rr029683.t2;Parent=Rr029683.t2.mrna1;Target=Rr029683.t2 518 558 +
L2SC0000012	rubus_genome	CDS	341419	341499	100	-	0	ID=Rr029683.t2.mrna1.cds7;Name=Rr029683.t2;Parent=Rr029683.t2.mrna1;Target=Rr029683.t2 559 639 +
L2SC0000012	rubus_genome	CDS	341158	341193	100	-	0	ID=Rr029683.t2.mrna1.cds8;Name=Rr029683.t2;Parent=Rr029683.t2.mrna1;Target=Rr029683.t2 640 675 +
L2SC0000012	rubus_genome	CDS	340470	340553	100	-	0	ID=Rr029683.t2.mrna1.cds9;Name=Rr029683.t2;Parent=Rr029683.t2.mrna1;Target=Rr029683.t2 676 759 +
L2SC0000012	rubus_genome	CDS	340112	340245	100	-	0	ID=Rr029683.t2.mrna1.cds10;Name=Rr029683.t2;Parent=Rr029683.t2.mrna1;Target=Rr029683.t2 760 893 +
L2SC0000012	rubus_genome	CDS	339568	339656	100	-	2	ID=Rr029683.t2.mrna1.cds11;Name=Rr029683.t2;Parent=Rr029683.t2.mrna1;Target=Rr029683.t2 894 982 +
L2SC0000012	rubus_genome	CDS	339303	339451	100	-	1	ID=Rr029683.t2.mrna1.cds12;Name=Rr029683.t2;Parent=Rr029683.t2.mrna1;Target=Rr029683.t2 983 1131 +
L2SC0000012	rubus_genome	CDS	338910	339068	100	-	0	ID=Rr029683.t2.mrna1.cds13;Name=Rr029683.t2;Parent=Rr029683.t2.mrna1;Target=Rr029683.t2 1132 1290 +
L2SC0000012	rubus_genome	gene	349175	349534	.	+	.	ID=Rr029684.t1.path1;Name=Rr029684.t1
L2SC0000012	rubus_genome	mRNA	349175	349534	.	+	.	ID=Rr029684.t1.mrna1;Name=Rr029684.t1;Parent=Rr029684.t1.path1;coverage=100.0;identity=100.0;matches=360;mismatches=0;indels=0;unknowns=0
L2SC0000012	rubus_genome	exon	349175	349534	100	+	.	ID=Rr029684.t1.mrna1.exon1;Name=Rr029684.t1;Parent=Rr029684.t1.mrna1;Target=Rr029684.t1 360 1 .
L2SC0000012	rubus_genome	CDS	349175	349534	100	+	0	ID=Rr029684.t1.mrna1.cds1;Name=Rr029684.t1;Parent=Rr029684.t1.mrna1;Target=Rr029684.t1 360 1 .
L2SC0000012	rubus_genome	gene	355238	359318	.	+	.	ID=Rr029685.t1.path1;Name=Rr029685.t1
L2SC0000012	rubus_genome	mRNA	355238	359318	.	+	.	ID=Rr029685.t1.mrna1;Name=Rr029685.t1;Parent=Rr029685.t1.path1;coverage=100.0;identity=100.0;matches=3885;mismatches=0;indels=0;unknowns=0
L2SC0000012	rubus_genome	exon	355238	355261	100	+	.	ID=Rr029685.t1.mrna1.exon1;Name=Rr029685.t1;Parent=Rr029685.t1.mrna1;Target=Rr029685.t1 1 24 +
L2SC0000012	rubus_genome	exon	355361	357894	100	+	.	ID=Rr029685.t1.mrna1.exon2;Name=Rr029685.t1;Parent=Rr029685.t1.mrna1;Target=Rr029685.t1 25 2558 +
L2SC0000012	rubus_genome	exon	357992	359318	100	+	.	ID=Rr029685.t1.mrna1.exon3;Name=Rr029685.t1;Parent=Rr029685.t1.mrna1;Target=Rr029685.t1 2559 3885 +
L2SC0000012	rubus_genome	CDS	355238	355261	100	+	0	ID=Rr029685.t1.mrna1.cds1;Name=Rr029685.t1;Parent=Rr029685.t1.mrna1;Target=Rr029685.t1 1 24 +
L2SC0000012	rubus_genome	CDS	355361	357894	100	+	0	ID=Rr029685.t1.mrna1.cds2;Name=Rr029685.t1;Parent=Rr029685.t1.mrna1;Target=Rr029685.t1 25 2558 +
L2SC0000012	rubus_genome	CDS	357992	359318	100	+	2	ID=Rr029685.t1.mrna1.cds3;Name=Rr029685.t1;Parent=Rr029685.t1.mrna1;Target=Rr029685.t1 2559 3885 +
L2SC0000012	rubus_genome	gene	361017	361412	.	+	.	ID=Rr029686.t1.path1;Name=Rr029686.t1
L2SC0000012	rubus_genome	mRNA	361017	361412	.	+	.	ID=Rr029686.t1.mrna1;Name=Rr029686.t1;Parent=Rr029686.t1.path1;coverage=100.0;identity=100.0;matches=396;mismatches=0;indels=0;unknowns=0
L2SC0000012	rubus_genome	exon	361017	361412	100	+	.	ID=Rr029686.t1.mrna1.exon1;Name=Rr029686.t1;Parent=Rr029686.t1.mrna1;Target=Rr029686.t1 396 1 .
L2SC0000012	rubus_genome	CDS	361017	361412	100	+	0	ID=Rr029686.t1.mrna1.cds1;Name=Rr029686.t1;Parent=Rr029686.t1.mrna1;Target=Rr029686.t1 396 1 .
L2SC0000012	rubus_genome	gene	363006	370556	.	+	.	ID=Rr029688.t2.path1;Name=Rr029688.t2
L2SC0000012	rubus_genome	mRNA	363006	370556	.	+	.	ID=Rr029688.t2.mrna1;Name=Rr029688.t2;Parent=Rr029688.t2.path1;coverage=100.0;identity=100.0;matches=3021;mismatches=0;indels=0;unknowns=0
L2SC0000012	rubus_genome	exon	363006	363065	100	+	.	ID=Rr029688.t2.mrna1.exon1;Name=Rr029688.t2;Parent=Rr029688.t2.mrna1;Target=Rr029688.t2 1 60 +
L2SC0000012	rubus_genome	exon	363479	364303	100	+	.	ID=Rr029688.t2.mrna1.exon2;Name=Rr029688.t2;Parent=Rr029688.t2.mrna1;Target=Rr029688.t2 61 885 +
L2SC0000012	rubus_genome	exon	364915	365364	100	+	.	ID=Rr029688.t2.mrna1.exon3;Name=Rr029688.t2;Parent=Rr029688.t2.mrna1;Target=Rr029688.t2 886 1335 +
L2SC0000012	rubus_genome	exon	366130	366231	100	+	.	ID=Rr029688.t2.mrna1.exon4;Name=Rr029688.t2;Parent=Rr029688.t2.mrna1;Target=Rr029688.t2 1336 1437 +
L2SC0000012	rubus_genome	exon	366798	366895	100	+	.	ID=Rr029688.t2.mrna1.exon5;Name=Rr029688.t2;Parent=Rr029688.t2.mrna1;Target=Rr029688.t2 1438 1535 +
L2SC0000012	rubus_genome	exon	367310	367499	100	+	.	ID=Rr029688.t2.mrna1.exon6;Name=Rr029688.t2;Parent=Rr029688.t2.mrna1;Target=Rr029688.t2 1536 1725 +
L2SC0000012	rubus_genome	exon	367770	368264	100	+	.	ID=Rr029688.t2.mrna1.exon7;Name=Rr029688.t2;Parent=Rr029688.t2.mrna1;Target=Rr029688.t2 1726 2220 +
L2SC0000012	rubus_genome	exon	368388	368528	100	+	.	ID=Rr029688.t2.mrna1.exon8;Name=Rr029688.t2;Parent=Rr029688.t2.mrna1;Target=Rr029688.t2 2221 2361 +
L2SC0000012	rubus_genome	exon	368718	368777	100	+	.	ID=Rr029688.t2.mrna1.exon9;Name=Rr029688.t2;Parent=Rr029688.t2.mrna1;Target=Rr029688.t2 2362 2421 +
L2SC0000012	rubus_genome	exon	369062	369192	100	+	.	ID=Rr029688.t2.mrna1.exon10;Name=Rr029688.t2;Parent=Rr029688.t2.mrna1;Target=Rr029688.t2 2422 2552 +
L2SC0000012	rubus_genome	exon	369803	369936	100	+	.	ID=Rr029688.t2.mrna1.exon11;Name=Rr029688.t2;Parent=Rr029688.t2.mrna1;Target=Rr029688.t2 2553 2686 +
L2SC0000012	rubus_genome	exon	370028	370263	100	+	.	ID=Rr029688.t2.mrna1.exon12;Name=Rr029688.t2;Parent=Rr029688.t2.mrna1;Target=Rr029688.t2 2687 2922 +
L2SC0000012	rubus_genome	exon	370458	370556	100	+	.	ID=Rr029688.t2.mrna1.exon13;Name=Rr029688.t2;Parent=Rr029688.t2.mrna1;Target=Rr029688.t2 2923 3021 +
L2SC0000012	rubus_genome	CDS	363006	363065	100	+	0	ID=Rr029688.t2.mrna1.cds1;Name=Rr029688.t2;Parent=Rr029688.t2.mrna1;Target=Rr029688.t2 1 60 +
L2SC0000012	rubus_genome	CDS	363479	364303	100	+	0	ID=Rr029688.t2.mrna1.cds2;Name=Rr029688.t2;Parent=Rr029688.t2.mrna1;Target=Rr029688.t2 61 885 +
L2SC0000012	rubus_genome	CDS	364915	365364	100	+	0	ID=Rr029688.t2.mrna1.cds3;Name=Rr029688.t2;Parent=Rr029688.t2.mrna1;Target=Rr029688.t2 886 1335 +
L2SC0000012	rubus_genome	CDS	366130	366231	100	+	0	ID=Rr029688.t2.mrna1.cds4;Name=Rr029688.t2;Parent=Rr029688.t2.mrna1;Target=Rr029688.t2 1336 1437 +
L2SC0000012	rubus_genome	CDS	366798	366895	100	+	0	ID=Rr029688.t2.mrna1.cds5;Name=Rr029688.t2;Parent=Rr029688.t2.mrna1;Target=Rr029688.t2 1438 1535 +
L2SC0000012	rubus_genome	CDS	367310	367499	100	+	2	ID=Rr029688.t2.mrna1.cds6;Name=Rr029688.t2;Parent=Rr029688.t2.mrna1;Target=Rr029688.t2 1536 1725 +
L2SC0000012	rubus_genome	CDS	367770	368264	100	+	0	ID=Rr029688.t2.mrna1.cds7;Name=Rr029688.t2;Parent=Rr029688.t2.mrna1;Target=Rr029688.t2 1726 2220 +
L2SC0000012	rubus_genome	CDS	368388	368528	100	+	0	ID=Rr029688.t2.mrna1.cds8;Name=Rr029688.t2;Parent=Rr029688.t2.mrna1;Target=Rr029688.t2 2221 2361 +
L2SC0000012	rubus_genome	CDS	368718	368777	100	+	0	ID=Rr029688.t2.mrna1.cds9;Name=Rr029688.t2;Parent=Rr029688.t2.mrna1;Target=Rr029688.t2 2362 2421 +
L2SC0000012	rubus_genome	CDS	369062	369192	100	+	0	ID=Rr029688.t2.mrna1.cds10;Name=Rr029688.t2;Parent=Rr029688.t2.mrna1;Target=Rr029688.t2 2422 2552 +
L2SC0000012	rubus_genome	CDS	369803	369936	100	+	2	ID=Rr029688.t2.mrna1.cds11;Name=Rr029688.t2;Parent=Rr029688.t2.mrna1;Target=Rr029688.t2 2553 2686 +
L2SC0000012	rubus_genome	CDS	370028	370263	100	+	1	ID=Rr029688.t2.mrna1.cds12;Name=Rr029688.t2;Parent=Rr029688.t2.mrna1;Target=Rr029688.t2 2687 2922 +
L2SC0000012	rubus_genome	CDS	370458	370556	100	+	0	ID=Rr029688.t2.mrna1.cds13;Name=Rr029688.t2;Parent=Rr029688.t2.mrna1;Target=Rr029688.t2 2923 3021 +
L2SC0000012	rubus_genome	gene	371638	374809	.	-	.	ID=Rr029689.t1.path1;Name=Rr029689.t1
L2SC0000012	rubus_genome	mRNA	371638	374809	.	-	.	ID=Rr029689.t1.mrna1;Name=Rr029689.t1;Parent=Rr029689.t1.path1;coverage=100.0;identity=100.0;matches=1581;mismatches=0;indels=0;unknowns=0
L2SC0000012	rubus_genome	exon	374745	374809	100	-	.	ID=Rr029689.t1.mrna1.exon1;Name=Rr029689.t1;Parent=Rr029689.t1.mrna1;Target=Rr029689.t1 1 65 +
L2SC0000012	rubus_genome	exon	374175	374616	100	-	.	ID=Rr029689.t1.mrna1.exon2;Name=Rr029689.t1;Parent=Rr029689.t1.mrna1;Target=Rr029689.t1 66 507 +
L2SC0000012	rubus_genome	exon	373831	374049	100	-	.	ID=Rr029689.t1.mrna1.exon3;Name=Rr029689.t1;Parent=Rr029689.t1.mrna1;Target=Rr029689.t1 508 726 +
L2SC0000012	rubus_genome	exon	372233	372610	100	-	.	ID=Rr029689.t1.mrna1.exon4;Name=Rr029689.t1;Parent=Rr029689.t1.mrna1;Target=Rr029689.t1 727 1104 +
L2SC0000012	rubus_genome	exon	371638	372114	100	-	.	ID=Rr029689.t1.mrna1.exon5;Name=Rr029689.t1;Parent=Rr029689.t1.mrna1;Target=Rr029689.t1 1105 1581 +
L2SC0000012	rubus_genome	CDS	374745	374809	100	-	0	ID=Rr029689.t1.mrna1.cds1;Name=Rr029689.t1;Parent=Rr029689.t1.mrna1;Target=Rr029689.t1 1 65 +
L2SC0000012	rubus_genome	CDS	374175	374616	100	-	2	ID=Rr029689.t1.mrna1.cds2;Name=Rr029689.t1;Parent=Rr029689.t1.mrna1;Target=Rr029689.t1 66 507 +
L2SC0000012	rubus_genome	CDS	373831	374049	100	-	0	ID=Rr029689.t1.mrna1.cds3;Name=Rr029689.t1;Parent=Rr029689.t1.mrna1;Target=Rr029689.t1 508 726 +
L2SC0000012	rubus_genome	CDS	372233	372610	100	-	0	ID=Rr029689.t1.mrna1.cds4;Name=Rr029689.t1;Parent=Rr029689.t1.mrna1;Target=Rr029689.t1 727 1104 +
L2SC0000012	rubus_genome	CDS	371638	372114	100	-	0	ID=Rr029689.t1.mrna1.cds5;Name=Rr029689.t1;Parent=Rr029689.t1.mrna1;Target=Rr029689.t1 1105 1581 +
L2SC0000012	rubus_genome	gene	377608	380622	.	-	.	ID=Rr029690.t1.path1;Name=Rr029690.t1
L2SC0000012	rubus_genome	mRNA	377608	380622	.	-	.	ID=Rr029690.t1.mrna1;Name=Rr029690.t1;Parent=Rr029690.t1.path1;coverage=100.0;identity=100.0;matches=1587;mismatches=0;indels=0;unknowns=0
L2SC0000012	rubus_genome	exon	380083	380622	100	-	.	ID=Rr029690.t1.mrna1.exon1;Name=Rr029690.t1;Parent=Rr029690.t1.mrna1;Target=Rr029690.t1 1 540 +
L2SC0000012	rubus_genome	exon	377608	378654	100	-	.	ID=Rr029690.t1.mrna1.exon2;Name=Rr029690.t1;Parent=Rr029690.t1.mrna1;Target=Rr029690.t1 541 1587 +
L2SC0000012	rubus_genome	CDS	380083	380622	100	-	0	ID=Rr029690.t1.mrna1.cds1;Name=Rr029690.t1;Parent=Rr029690.t1.mrna1;Target=Rr029690.t1 1 540 +
L2SC0000012	rubus_genome	CDS	377608	378654	100	-	0	ID=Rr029690.t1.mrna1.cds2;Name=Rr029690.t1;Parent=Rr029690.t1.mrna1;Target=Rr029690.t1 541 1587 +
L2SC0000012	rubus_genome	gene	383144	385375	.	-	.	ID=Rr029691.t1.path1;Name=Rr029691.t1
L2SC0000012	rubus_genome	mRNA	383144	385375	.	-	.	ID=Rr029691.t1.mrna1;Name=Rr029691.t1;Parent=Rr029691.t1.path1;coverage=100.0;identity=100.0;matches=2232;mismatches=0;indels=0;unknowns=0
L2SC0000012	rubus_genome	exon	383144	385375	100	-	.	ID=Rr029691.t1.mrna1.exon1;Name=Rr029691.t1;Parent=Rr029691.t1.mrna1;Target=Rr029691.t1 2232 1 .
L2SC0000012	rubus_genome	CDS	383144	385375	100	-	0	ID=Rr029691.t1.mrna1.cds1;Name=Rr029691.t1;Parent=Rr029691.t1.mrna1;Target=Rr029691.t1 2232 1 .
L2SC0000012	rubus_genome	gene	393150	394992	.	+	.	ID=Rr029692.t1.path1;Name=Rr029692.t1
L2SC0000012	rubus_genome	mRNA	393150	394992	.	+	.	ID=Rr029692.t1.mrna1;Name=Rr029692.t1;Parent=Rr029692.t1.path1;coverage=100.0;identity=100.0;matches=1158;mismatches=0;indels=0;unknowns=0
L2SC0000012	rubus_genome	exon	393150	393363	100	+	.	ID=Rr029692.t1.mrna1.exon1;Name=Rr029692.t1;Parent=Rr029692.t1.mrna1;Target=Rr029692.t1 1 214 +
L2SC0000012	rubus_genome	exon	394049	394992	100	+	.	ID=Rr029692.t1.mrna1.exon2;Name=Rr029692.t1;Parent=Rr029692.t1.mrna1;Target=Rr029692.t1 215 1158 +
L2SC0000012	rubus_genome	CDS	393150	393363	100	+	0	ID=Rr029692.t1.mrna1.cds1;Name=Rr029692.t1;Parent=Rr029692.t1.mrna1;Target=Rr029692.t1 1 214 +
L2SC0000012	rubus_genome	CDS	394049	394992	100	+	1	ID=Rr029692.t1.mrna1.cds2;Name=Rr029692.t1;Parent=Rr029692.t1.mrna1;Target=Rr029692.t1 215 1158 +
L2SC0000012	rubus_genome	gene	395079	395400	.	+	.	ID=Rr029693.t1.path1;Name=Rr029693.t1
L2SC0000012	rubus_genome	mRNA	395079	395400	.	+	.	ID=Rr029693.t1.mrna1;Name=Rr029693.t1;Parent=Rr029693.t1.path1;coverage=99.4;identity=100.0;matches=322;mismatches=0;indels=0;unknowns=0
L2SC0000012	rubus_genome	exon	395079	395400	100	+	.	ID=Rr029693.t1.mrna1.exon1;Name=Rr029693.t1;Parent=Rr029693.t1.mrna1;Target=Rr029693.t1 322 1 .
L2SC0000012	rubus_genome	CDS	395079	395399	100	+	0	ID=Rr029693.t1.mrna1.cds1;Name=Rr029693.t1;Parent=Rr029693.t1.mrna1;Target=Rr029693.t1 321 1 .
L2SC0000012	rubus_genome	gene	396217	398658	.	-	.	ID=Rr029694.t1.path1;Name=Rr029694.t1
L2SC0000012	rubus_genome	mRNA	396217	398658	.	-	.	ID=Rr029694.t1.mrna1;Name=Rr029694.t1;Parent=Rr029694.t1.path1;coverage=100.0;identity=100.0;matches=2442;mismatches=0;indels=0;unknowns=0
L2SC0000012	rubus_genome	exon	396217	398658	100	-	.	ID=Rr029694.t1.mrna1.exon1;Name=Rr029694.t1;Parent=Rr029694.t1.mrna1;Target=Rr029694.t1 2442 1 .
L2SC0000012	rubus_genome	CDS	396217	398658	100	-	0	ID=Rr029694.t1.mrna1.cds1;Name=Rr029694.t1;Parent=Rr029694.t1.mrna1;Target=Rr029694.t1 2442 1 .
L2SC0000012	rubus_genome	gene	405072	405503	.	-	.	ID=Rr029697.t1.path1;Name=Rr029697.t1
L2SC0000012	rubus_genome	mRNA	405072	405503	.	-	.	ID=Rr029697.t1.mrna1;Name=Rr029697.t1;Parent=Rr029697.t1.path1;coverage=100.0;identity=100.0;matches=321;mismatches=0;indels=0;unknowns=0
L2SC0000012	rubus_genome	exon	405313	405503	100	-	.	ID=Rr029697.t1.mrna1.exon1;Name=Rr029697.t1;Parent=Rr029697.t1.mrna1;Target=Rr029697.t1 1 191 +
L2SC0000012	rubus_genome	exon	405072	405201	100	-	.	ID=Rr029697.t1.mrna1.exon2;Name=Rr029697.t1;Parent=Rr029697.t1.mrna1;Target=Rr029697.t1 192 321 +
L2SC0000012	rubus_genome	CDS	405313	405503	100	-	0	ID=Rr029697.t1.mrna1.cds1;Name=Rr029697.t1;Parent=Rr029697.t1.mrna1;Target=Rr029697.t1 1 191 +
L2SC0000012	rubus_genome	CDS	405072	405201	100	-	2	ID=Rr029697.t1.mrna1.cds2;Name=Rr029697.t1;Parent=Rr029697.t1.mrna1;Target=Rr029697.t1 192 321 +
L2SC0000012	rubus_genome	gene	407358	410814	.	-	.	ID=Rr029698.t1.path1;Name=Rr029698.t1
L2SC0000012	rubus_genome	mRNA	407358	410814	.	-	.	ID=Rr029698.t1.mrna1;Name=Rr029698.t1;Parent=Rr029698.t1.path1;coverage=100.0;identity=100.0;matches=1683;mismatches=0;indels=0;unknowns=0
L2SC0000012	rubus_genome	exon	410715	410814	100	-	.	ID=Rr029698.t1.mrna1.exon1;Name=Rr029698.t1;Parent=Rr029698.t1.mrna1;Target=Rr029698.t1 1 100 +
L2SC0000012	rubus_genome	exon	410456	410614	100	-	.	ID=Rr029698.t1.mrna1.exon2;Name=Rr029698.t1;Parent=Rr029698.t1.mrna1;Target=Rr029698.t1 101 259 +
L2SC0000012	rubus_genome	exon	409743	409966	100	-	.	ID=Rr029698.t1.mrna1.exon3;Name=Rr029698.t1;Parent=Rr029698.t1.mrna1;Target=Rr029698.t1 260 483 +
L2SC0000012	rubus_genome	exon	409554	409656	100	-	.	ID=Rr029698.t1.mrna1.exon4;Name=Rr029698.t1;Parent=Rr029698.t1.mrna1;Target=Rr029698.t1 484 586 +
L2SC0000012	rubus_genome	exon	407998	408541	100	-	.	ID=Rr029698.t1.mrna1.exon5;Name=Rr029698.t1;Parent=Rr029698.t1.mrna1;Target=Rr029698.t1 587 1130 +
L2SC0000012	rubus_genome	exon	407358	407910	100	-	.	ID=Rr029698.t1.mrna1.exon6;Name=Rr029698.t1;Parent=Rr029698.t1.mrna1;Target=Rr029698.t1 1131 1683 +
L2SC0000012	rubus_genome	CDS	410715	410814	100	-	0	ID=Rr029698.t1.mrna1.cds1;Name=Rr029698.t1;Parent=Rr029698.t1.mrna1;Target=Rr029698.t1 1 100 +
L2SC0000012	rubus_genome	CDS	410456	410614	100	-	1	ID=Rr029698.t1.mrna1.cds2;Name=Rr029698.t1;Parent=Rr029698.t1.mrna1;Target=Rr029698.t1 101 259 +
L2SC0000012	rubus_genome	CDS	409743	409966	100	-	1	ID=Rr029698.t1.mrna1.cds3;Name=Rr029698.t1;Parent=Rr029698.t1.mrna1;Target=Rr029698.t1 260 483 +
L2SC0000012	rubus_genome	CDS	409554	409656	100	-	0	ID=Rr029698.t1.mrna1.cds4;Name=Rr029698.t1;Parent=Rr029698.t1.mrna1;Target=Rr029698.t1 484 586 +
L2SC0000012	rubus_genome	CDS	407998	408541	100	-	1	ID=Rr029698.t1.mrna1.cds5;Name=Rr029698.t1;Parent=Rr029698.t1.mrna1;Target=Rr029698.t1 587 1130 +
L2SC0000012	rubus_genome	CDS	407358	407910	100	-	2	ID=Rr029698.t1.mrna1.cds6;Name=Rr029698.t1;Parent=Rr029698.t1.mrna1;Target=Rr029698.t1 1131 1683 +
L2SC0000012	rubus_genome	gene	416937	424885	.	+	.	ID=Rr029699.t1.path1;Name=Rr029699.t1
L2SC0000012	rubus_genome	mRNA	416937	424885	.	+	.	ID=Rr029699.t1.mrna1;Name=Rr029699.t1;Parent=Rr029699.t1.path1;coverage=100.0;identity=100.0;matches=2082;mismatches=0;indels=0;unknowns=0
L2SC0000012	rubus_genome	exon	416937	417086	100	+	.	ID=Rr029699.t1.mrna1.exon1;Name=Rr029699.t1;Parent=Rr029699.t1.mrna1;Target=Rr029699.t1 1 150 +
L2SC0000012	rubus_genome	exon	417168	417392	100	+	.	ID=Rr029699.t1.mrna1.exon2;Name=Rr029699.t1;Parent=Rr029699.t1.mrna1;Target=Rr029699.t1 151 375 +
L2SC0000012	rubus_genome	exon	417486	417581	100	+	.	ID=Rr029699.t1.mrna1.exon3;Name=Rr029699.t1;Parent=Rr029699.t1.mrna1;Target=Rr029699.t1 376 471 +
L2SC0000012	rubus_genome	exon	418131	418183	100	+	.	ID=Rr029699.t1.mrna1.exon4;Name=Rr029699.t1;Parent=Rr029699.t1.mrna1;Target=Rr029699.t1 472 524 +
L2SC0000012	rubus_genome	exon	418291	418387	100	+	.	ID=Rr029699.t1.mrna1.exon5;Name=Rr029699.t1;Parent=Rr029699.t1.mrna1;Target=Rr029699.t1 525 621 +
L2SC0000012	rubus_genome	exon	418721	418794	100	+	.	ID=Rr029699.t1.mrna1.exon6;Name=Rr029699.t1;Parent=Rr029699.t1.mrna1;Target=Rr029699.t1 622 695 +
L2SC0000012	rubus_genome	exon	419290	419410	100	+	.	ID=Rr029699.t1.mrna1.exon7;Name=Rr029699.t1;Parent=Rr029699.t1.mrna1;Target=Rr029699.t1 696 816 +
L2SC0000012	rubus_genome	exon	419953	420063	100	+	.	ID=Rr029699.t1.mrna1.exon8;Name=Rr029699.t1;Parent=Rr029699.t1.mrna1;Target=Rr029699.t1 817 927 +
L2SC0000012	rubus_genome	exon	420810	420886	100	+	.	ID=Rr029699.t1.mrna1.exon9;Name=Rr029699.t1;Parent=Rr029699.t1.mrna1;Target=Rr029699.t1 928 1004 +
L2SC0000012	rubus_genome	exon	421816	421882	100	+	.	ID=Rr029699.t1.mrna1.exon10;Name=Rr029699.t1;Parent=Rr029699.t1.mrna1;Target=Rr029699.t1 1005 1071 +
L2SC0000012	rubus_genome	exon	422405	422470	100	+	.	ID=Rr029699.t1.mrna1.exon11;Name=Rr029699.t1;Parent=Rr029699.t1.mrna1;Target=Rr029699.t1 1072 1137 +
L2SC0000012	rubus_genome	exon	422992	423099	100	+	.	ID=Rr029699.t1.mrna1.exon12;Name=Rr029699.t1;Parent=Rr029699.t1.mrna1;Target=Rr029699.t1 1138 1245 +
L2SC0000012	rubus_genome	exon	423233	423363	100	+	.	ID=Rr029699.t1.mrna1.exon13;Name=Rr029699.t1;Parent=Rr029699.t1.mrna1;Target=Rr029699.t1 1246 1376 +
L2SC0000012	rubus_genome	exon	423524	423590	100	+	.	ID=Rr029699.t1.mrna1.exon14;Name=Rr029699.t1;Parent=Rr029699.t1.mrna1;Target=Rr029699.t1 1377 1443 +
L2SC0000012	rubus_genome	exon	423665	423732	100	+	.	ID=Rr029699.t1.mrna1.exon15;Name=Rr029699.t1;Parent=Rr029699.t1.mrna1;Target=Rr029699.t1 1444 1511 +
L2SC0000012	rubus_genome	exon	423831	423924	100	+	.	ID=Rr029699.t1.mrna1.exon16;Name=Rr029699.t1;Parent=Rr029699.t1.mrna1;Target=Rr029699.t1 1512 1605 +
L2SC0000012	rubus_genome	exon	424273	424343	100	+	.	ID=Rr029699.t1.mrna1.exon17;Name=Rr029699.t1;Parent=Rr029699.t1.mrna1;Target=Rr029699.t1 1606 1676 +
L2SC0000012	rubus_genome	exon	424480	424885	100	+	.	ID=Rr029699.t1.mrna1.exon18;Name=Rr029699.t1;Parent=Rr029699.t1.mrna1;Target=Rr029699.t1 1677 2082 +
L2SC0000012	rubus_genome	CDS	416937	417086	100	+	0	ID=Rr029699.t1.mrna1.cds1;Name=Rr029699.t1;Parent=Rr029699.t1.mrna1;Target=Rr029699.t1 1 150 +
L2SC0000012	rubus_genome	CDS	417168	417392	100	+	0	ID=Rr029699.t1.mrna1.cds2;Name=Rr029699.t1;Parent=Rr029699.t1.mrna1;Target=Rr029699.t1 151 375 +
L2SC0000012	rubus_genome	CDS	417486	417581	100	+	0	ID=Rr029699.t1.mrna1.cds3;Name=Rr029699.t1;Parent=Rr029699.t1.mrna1;Target=Rr029699.t1 376 471 +
L2SC0000012	rubus_genome	CDS	418131	418183	100	+	0	ID=Rr029699.t1.mrna1.cds4;Name=Rr029699.t1;Parent=Rr029699.t1.mrna1;Target=Rr029699.t1 472 524 +
L2SC0000012	rubus_genome	CDS	418291	418387	100	+	2	ID=Rr029699.t1.mrna1.cds5;Name=Rr029699.t1;Parent=Rr029699.t1.mrna1;Target=Rr029699.t1 525 621 +
L2SC0000012	rubus_genome	CDS	418721	418794	100	+	0	ID=Rr029699.t1.mrna1.cds6;Name=Rr029699.t1;Parent=Rr029699.t1.mrna1;Target=Rr029699.t1 622 695 +
L2SC0000012	rubus_genome	CDS	419290	419410	100	+	2	ID=Rr029699.t1.mrna1.cds7;Name=Rr029699.t1;Parent=Rr029699.t1.mrna1;Target=Rr029699.t1 696 816 +
L2SC0000012	rubus_genome	CDS	419953	420063	100	+	0	ID=Rr029699.t1.mrna1.cds8;Name=Rr029699.t1;Parent=Rr029699.t1.mrna1;Target=Rr029699.t1 817 927 +
L2SC0000012	rubus_genome	CDS	420810	420886	100	+	0	ID=Rr029699.t1.mrna1.cds9;Name=Rr029699.t1;Parent=Rr029699.t1.mrna1;Target=Rr029699.t1 928 1004 +
L2SC0000012	rubus_genome	CDS	421816	421882	100	+	2	ID=Rr029699.t1.mrna1.cds10;Name=Rr029699.t1;Parent=Rr029699.t1.mrna1;Target=Rr029699.t1 1005 1071 +
L2SC0000012	rubus_genome	CDS	422405	422470	100	+	0	ID=Rr029699.t1.mrna1.cds11;Name=Rr029699.t1;Parent=Rr029699.t1.mrna1;Target=Rr029699.t1 1072 1137 +
L2SC0000012	rubus_genome	CDS	422992	423099	100	+	0	ID=Rr029699.t1.mrna1.cds12;Name=Rr029699.t1;Parent=Rr029699.t1.mrna1;Target=Rr029699.t1 1138 1245 +
L2SC0000012	rubus_genome	CDS	423233	423363	100	+	0	ID=Rr029699.t1.mrna1.cds13;Name=Rr029699.t1;Parent=Rr029699.t1.mrna1;Target=Rr029699.t1 1246 1376 +
L2SC0000012	rubus_genome	CDS	423524	423590	100	+	2	ID=Rr029699.t1.mrna1.cds14;Name=Rr029699.t1;Parent=Rr029699.t1.mrna1;Target=Rr029699.t1 1377 1443 +
L2SC0000012	rubus_genome	CDS	423665	423732	100	+	0	ID=Rr029699.t1.mrna1.cds15;Name=Rr029699.t1;Parent=Rr029699.t1.mrna1;Target=Rr029699.t1 1444 1511 +
L2SC0000012	rubus_genome	CDS	423831	423924	100	+	2	ID=Rr029699.t1.mrna1.cds16;Name=Rr029699.t1;Parent=Rr029699.t1.mrna1;Target=Rr029699.t1 1512 1605 +
L2SC0000012	rubus_genome	CDS	424273	424343	100	+	0	ID=Rr029699.t1.mrna1.cds17;Name=Rr029699.t1;Parent=Rr029699.t1.mrna1;Target=Rr029699.t1 1606 1676 +
L2SC0000012	rubus_genome	CDS	424480	424885	100	+	2	ID=Rr029699.t1.mrna1.cds18;Name=Rr029699.t1;Parent=Rr029699.t1.mrna1;Target=Rr029699.t1 1677 2082 +
L2SC0000012	rubus_genome	gene	427830	428930	.	+	.	ID=Rr029700.t1.path1;Name=Rr029700.t1
L2SC0000012	rubus_genome	mRNA	427830	428930	.	+	.	ID=Rr029700.t1.mrna1;Name=Rr029700.t1;Parent=Rr029700.t1.path1;coverage=100.0;identity=100.0;matches=1101;mismatches=0;indels=0;unknowns=0
L2SC0000012	rubus_genome	exon	427830	428930	100	+	.	ID=Rr029700.t1.mrna1.exon1;Name=Rr029700.t1;Parent=Rr029700.t1.mrna1;Target=Rr029700.t1 1101 1 .
L2SC0000012	rubus_genome	CDS	427830	428930	100	+	0	ID=Rr029700.t1.mrna1.cds1;Name=Rr029700.t1;Parent=Rr029700.t1.mrna1;Target=Rr029700.t1 1101 1 .
L2SC0000012	rubus_genome	gene	431239	434617	.	-	.	ID=Rr029701.t1.path1;Name=Rr029701.t1
L2SC0000012	rubus_genome	mRNA	431239	434617	.	-	.	ID=Rr029701.t1.mrna1;Name=Rr029701.t1;Parent=Rr029701.t1.path1;coverage=100.0;identity=100.0;matches=1728;mismatches=0;indels=0;unknowns=0
L2SC0000012	rubus_genome	exon	434602	434617	100	-	.	ID=Rr029701.t1.mrna1.exon1;Name=Rr029701.t1;Parent=Rr029701.t1.mrna1;Target=Rr029701.t1 1 16 +
L2SC0000012	rubus_genome	exon	433954	434424	100	-	.	ID=Rr029701.t1.mrna1.exon2;Name=Rr029701.t1;Parent=Rr029701.t1.mrna1;Target=Rr029701.t1 17 487 +
L2SC0000012	rubus_genome	exon	433090	433499	100	-	.	ID=Rr029701.t1.mrna1.exon3;Name=Rr029701.t1;Parent=Rr029701.t1.mrna1;Target=Rr029701.t1 488 897 +
L2SC0000012	rubus_genome	exon	431239	432069	100	-	.	ID=Rr029701.t1.mrna1.exon4;Name=Rr029701.t1;Parent=Rr029701.t1.mrna1;Target=Rr029701.t1 898 1728 +
L2SC0000012	rubus_genome	CDS	434602	434617	100	-	0	ID=Rr029701.t1.mrna1.cds1;Name=Rr029701.t1;Parent=Rr029701.t1.mrna1;Target=Rr029701.t1 1 16 +
L2SC0000012	rubus_genome	CDS	433954	434424	100	-	1	ID=Rr029701.t1.mrna1.cds2;Name=Rr029701.t1;Parent=Rr029701.t1.mrna1;Target=Rr029701.t1 17 487 +
L2SC0000012	rubus_genome	CDS	433090	433499	100	-	1	ID=Rr029701.t1.mrna1.cds3;Name=Rr029701.t1;Parent=Rr029701.t1.mrna1;Target=Rr029701.t1 488 897 +
L2SC0000012	rubus_genome	CDS	431239	432069	100	-	0	ID=Rr029701.t1.mrna1.cds4;Name=Rr029701.t1;Parent=Rr029701.t1.mrna1;Target=Rr029701.t1 898 1728 +
L2SC0000012	rubus_genome	gene	446087	447511	.	-	.	ID=Rr029702.t1.path1;Name=Rr029702.t1
L2SC0000012	rubus_genome	mRNA	446087	447511	.	-	.	ID=Rr029702.t1.mrna1;Name=Rr029702.t1;Parent=Rr029702.t1.path1;coverage=100.0;identity=100.0;matches=1425;mismatches=0;indels=0;unknowns=0
L2SC0000012	rubus_genome	exon	446087	447511	100	-	.	ID=Rr029702.t1.mrna1.exon1;Name=Rr029702.t1;Parent=Rr029702.t1.mrna1;Target=Rr029702.t1 1425 1 .
L2SC0000012	rubus_genome	CDS	446087	447511	100	-	0	ID=Rr029702.t1.mrna1.cds1;Name=Rr029702.t1;Parent=Rr029702.t1.mrna1;Target=Rr029702.t1 1425 1 .
L3SC0000012	rubus_genome	gene	4725	5171	.	-	.	ID=Rr029703.t1.path1;Name=Rr029703.t1
L3SC0000012	rubus_genome	mRNA	4725	5171	.	-	.	ID=Rr029703.t1.mrna1;Name=Rr029703.t1;Parent=Rr029703.t1.path1;coverage=100.0;identity=100.0;matches=447;mismatches=0;indels=0;unknowns=0
L3SC0000012	rubus_genome	exon	4725	5171	100	-	.	ID=Rr029703.t1.mrna1.exon1;Name=Rr029703.t1;Parent=Rr029703.t1.mrna1;Target=Rr029703.t1 447 1 .
L3SC0000012	rubus_genome	CDS	4725	5171	100	-	0	ID=Rr029703.t1.mrna1.cds1;Name=Rr029703.t1;Parent=Rr029703.t1.mrna1;Target=Rr029703.t1 447 1 .
L3SC0000012	rubus_genome	gene	8104	9510	.	-	.	ID=Rr029705.t1.path1;Name=Rr029705.t1
L3SC0000012	rubus_genome	mRNA	8104	9510	.	-	.	ID=Rr029705.t1.mrna1;Name=Rr029705.t1;Parent=Rr029705.t1.path1;coverage=100.0;identity=100.0;matches=1407;mismatches=0;indels=0;unknowns=0
L3SC0000012	rubus_genome	exon	8104	9510	100	-	.	ID=Rr029705.t1.mrna1.exon1;Name=Rr029705.t1;Parent=Rr029705.t1.mrna1;Target=Rr029705.t1 1407 1 .
L3SC0000012	rubus_genome	CDS	8104	9510	100	-	0	ID=Rr029705.t1.mrna1.cds1;Name=Rr029705.t1;Parent=Rr029705.t1.mrna1;Target=Rr029705.t1 1407 1 .
L3SC0000012	rubus_genome	gene	25582	26730	.	+	.	ID=Rr029707.t1.path1;Name=Rr029707.t1
L3SC0000012	rubus_genome	mRNA	25582	26730	.	+	.	ID=Rr029707.t1.mrna1;Name=Rr029707.t1;Parent=Rr029707.t1.path1;coverage=100.0;identity=100.0;matches=693;mismatches=0;indels=0;unknowns=0
L3SC0000012	rubus_genome	exon	25582	25640	100	+	.	ID=Rr029707.t1.mrna1.exon1;Name=Rr029707.t1;Parent=Rr029707.t1.mrna1;Target=Rr029707.t1 1 59 +
L3SC0000012	rubus_genome	exon	25732	25942	100	+	.	ID=Rr029707.t1.mrna1.exon2;Name=Rr029707.t1;Parent=Rr029707.t1.mrna1;Target=Rr029707.t1 60 270 +
L3SC0000012	rubus_genome	exon	26042	26110	100	+	.	ID=Rr029707.t1.mrna1.exon3;Name=Rr029707.t1;Parent=Rr029707.t1.mrna1;Target=Rr029707.t1 271 339 +
L3SC0000012	rubus_genome	exon	26236	26463	100	+	.	ID=Rr029707.t1.mrna1.exon4;Name=Rr029707.t1;Parent=Rr029707.t1.mrna1;Target=Rr029707.t1 340 567 +
L3SC0000012	rubus_genome	exon	26605	26730	100	+	.	ID=Rr029707.t1.mrna1.exon5;Name=Rr029707.t1;Parent=Rr029707.t1.mrna1;Target=Rr029707.t1 568 693 +
L3SC0000012	rubus_genome	CDS	25582	25640	100	+	0	ID=Rr029707.t1.mrna1.cds1;Name=Rr029707.t1;Parent=Rr029707.t1.mrna1;Target=Rr029707.t1 1 59 +
L3SC0000012	rubus_genome	CDS	25732	25942	100	+	2	ID=Rr029707.t1.mrna1.cds2;Name=Rr029707.t1;Parent=Rr029707.t1.mrna1;Target=Rr029707.t1 60 270 +
L3SC0000012	rubus_genome	CDS	26042	26110	100	+	0	ID=Rr029707.t1.mrna1.cds3;Name=Rr029707.t1;Parent=Rr029707.t1.mrna1;Target=Rr029707.t1 271 339 +
L3SC0000012	rubus_genome	CDS	26236	26463	100	+	0	ID=Rr029707.t1.mrna1.cds4;Name=Rr029707.t1;Parent=Rr029707.t1.mrna1;Target=Rr029707.t1 340 567 +
L3SC0000012	rubus_genome	CDS	26605	26730	100	+	0	ID=Rr029707.t1.mrna1.cds5;Name=Rr029707.t1;Parent=Rr029707.t1.mrna1;Target=Rr029707.t1 568 693 +
L3SC0000012	rubus_genome	gene	26960	27412	.	-	.	ID=Rr029708.t1.path1;Name=Rr029708.t1
L3SC0000012	rubus_genome	mRNA	26960	27412	.	-	.	ID=Rr029708.t1.mrna1;Name=Rr029708.t1;Parent=Rr029708.t1.path1;coverage=100.0;identity=100.0;matches=453;mismatches=0;indels=0;unknowns=0
L3SC0000012	rubus_genome	exon	26960	27412	100	-	.	ID=Rr029708.t1.mrna1.exon1;Name=Rr029708.t1;Parent=Rr029708.t1.mrna1;Target=Rr029708.t1 453 1 .
L3SC0000012	rubus_genome	CDS	26960	27412	100	-	0	ID=Rr029708.t1.mrna1.cds1;Name=Rr029708.t1;Parent=Rr029708.t1.mrna1;Target=Rr029708.t1 453 1 .
L3SC0000012	rubus_genome	gene	36408	39346	.	+	.	ID=Rr029709.t1.path1;Name=Rr029709.t1
L3SC0000012	rubus_genome	mRNA	36408	39346	.	+	.	ID=Rr029709.t1.mrna1;Name=Rr029709.t1;Parent=Rr029709.t1.path1;coverage=100.0;identity=100.0;matches=999;mismatches=0;indels=0;unknowns=0
L3SC0000012	rubus_genome	exon	36408	36534	100	+	.	ID=Rr029709.t1.mrna1.exon1;Name=Rr029709.t1;Parent=Rr029709.t1.mrna1;Target=Rr029709.t1 1 127 +
L3SC0000012	rubus_genome	exon	38151	38502	100	+	.	ID=Rr029709.t1.mrna1.exon2;Name=Rr029709.t1;Parent=Rr029709.t1.mrna1;Target=Rr029709.t1 128 479 +
L3SC0000012	rubus_genome	exon	38594	38804	100	+	.	ID=Rr029709.t1.mrna1.exon3;Name=Rr029709.t1;Parent=Rr029709.t1.mrna1;Target=Rr029709.t1 480 690 +
L3SC0000012	rubus_genome	exon	38913	38981	100	+	.	ID=Rr029709.t1.mrna1.exon4;Name=Rr029709.t1;Parent=Rr029709.t1.mrna1;Target=Rr029709.t1 691 759 +
L3SC0000012	rubus_genome	exon	39107	39346	100	+	.	ID=Rr029709.t1.mrna1.exon5;Name=Rr029709.t1;Parent=Rr029709.t1.mrna1;Target=Rr029709.t1 760 999 +
L3SC0000012	rubus_genome	CDS	36408	36534	100	+	0	ID=Rr029709.t1.mrna1.cds1;Name=Rr029709.t1;Parent=Rr029709.t1.mrna1;Target=Rr029709.t1 1 127 +
L3SC0000012	rubus_genome	CDS	38151	38502	100	+	1	ID=Rr029709.t1.mrna1.cds2;Name=Rr029709.t1;Parent=Rr029709.t1.mrna1;Target=Rr029709.t1 128 479 +
L3SC0000012	rubus_genome	CDS	38594	38804	100	+	2	ID=Rr029709.t1.mrna1.cds3;Name=Rr029709.t1;Parent=Rr029709.t1.mrna1;Target=Rr029709.t1 480 690 +
L3SC0000012	rubus_genome	CDS	38913	38981	100	+	0	ID=Rr029709.t1.mrna1.cds4;Name=Rr029709.t1;Parent=Rr029709.t1.mrna1;Target=Rr029709.t1 691 759 +
L3SC0000012	rubus_genome	CDS	39107	39346	100	+	0	ID=Rr029709.t1.mrna1.cds5;Name=Rr029709.t1;Parent=Rr029709.t1.mrna1;Target=Rr029709.t1 760 999 +
L3SC0000012	rubus_genome	gene	40255	42174	.	-	.	ID=Rr029711.t1.path1;Name=Rr029711.t1
L3SC0000012	rubus_genome	mRNA	40255	42174	.	-	.	ID=Rr029711.t1.mrna1;Name=Rr029711.t1;Parent=Rr029711.t1.path1;coverage=100.0;identity=100.0;matches=1920;mismatches=0;indels=0;unknowns=0
L3SC0000012	rubus_genome	exon	40255	42174	100	-	.	ID=Rr029711.t1.mrna1.exon1;Name=Rr029711.t1;Parent=Rr029711.t1.mrna1;Target=Rr029711.t1 1920 1 .
L3SC0000012	rubus_genome	CDS	40255	42174	100	-	0	ID=Rr029711.t1.mrna1.cds1;Name=Rr029711.t1;Parent=Rr029711.t1.mrna1;Target=Rr029711.t1 1920 1 .
L3SC0000012	rubus_genome	gene	47110	48022	.	-	.	ID=Rr029712.t1.path1;Name=Rr029712.t1
L3SC0000012	rubus_genome	mRNA	47110	48022	.	-	.	ID=Rr029712.t1.mrna1;Name=Rr029712.t1;Parent=Rr029712.t1.path1;coverage=99.2;identity=100.0;matches=369;mismatches=0;indels=0;unknowns=0
L3SC0000012	rubus_genome	exon	47886	48022	100	-	.	ID=Rr029712.t1.mrna1.exon1;Name=Rr029712.t1;Parent=Rr029712.t1.mrna1;Target=Rr029712.t1 4 140 +
L3SC0000012	rubus_genome	exon	47640	47796	100	-	.	ID=Rr029712.t1.mrna1.exon2;Name=Rr029712.t1;Parent=Rr029712.t1.mrna1;Target=Rr029712.t1 141 297 +
L3SC0000012	rubus_genome	exon	47110	47184	100	-	.	ID=Rr029712.t1.mrna1.exon3;Name=Rr029712.t1;Parent=Rr029712.t1.mrna1;Target=Rr029712.t1 298 372 +
L3SC0000012	rubus_genome	CDS	47886	48022	100	-	0	ID=Rr029712.t1.mrna1.cds1;Name=Rr029712.t1;Parent=Rr029712.t1.mrna1;Target=Rr029712.t1 4 140 +
L3SC0000012	rubus_genome	CDS	47640	47796	100	-	2	ID=Rr029712.t1.mrna1.cds2;Name=Rr029712.t1;Parent=Rr029712.t1.mrna1;Target=Rr029712.t1 141 297 +
L3SC0000012	rubus_genome	CDS	47110	47184	100	-	0	ID=Rr029712.t1.mrna1.cds3;Name=Rr029712.t1;Parent=Rr029712.t1.mrna1;Target=Rr029712.t1 298 372 +
L3SC0000012	rubus_genome	gene	52938	54494	.	+	.	ID=Rr029713.t1.path1;Name=Rr029713.t1
L3SC0000012	rubus_genome	mRNA	52938	54494	.	+	.	ID=Rr029713.t1.mrna1;Name=Rr029713.t1;Parent=Rr029713.t1.path1;coverage=99.8;identity=100.0;matches=943;mismatches=0;indels=0;unknowns=0
L3SC0000012	rubus_genome	exon	52938	52971	100	+	.	ID=Rr029713.t1.mrna1.exon1;Name=Rr029713.t1;Parent=Rr029713.t1.mrna1;Target=Rr029713.t1 3 36 +
L3SC0000012	rubus_genome	exon	53061	53190	100	+	.	ID=Rr029713.t1.mrna1.exon2;Name=Rr029713.t1;Parent=Rr029713.t1.mrna1;Target=Rr029713.t1 37 166 +
L3SC0000012	rubus_genome	exon	53297	53443	100	+	.	ID=Rr029713.t1.mrna1.exon3;Name=Rr029713.t1;Parent=Rr029713.t1.mrna1;Target=Rr029713.t1 167 313 +
L3SC0000012	rubus_genome	exon	53603	53733	100	+	.	ID=Rr029713.t1.mrna1.exon4;Name=Rr029713.t1;Parent=Rr029713.t1.mrna1;Target=Rr029713.t1 314 444 +
L3SC0000012	rubus_genome	exon	53994	54494	100	+	.	ID=Rr029713.t1.mrna1.exon5;Name=Rr029713.t1;Parent=Rr029713.t1.mrna1;Target=Rr029713.t1 445 945 +
L3SC0000012	rubus_genome	CDS	52939	52971	100	+	0	ID=Rr029713.t1.mrna1.cds1;Name=Rr029713.t1;Parent=Rr029713.t1.mrna1;Target=Rr029713.t1 4 36 +
L3SC0000012	rubus_genome	CDS	53061	53190	100	+	0	ID=Rr029713.t1.mrna1.cds2;Name=Rr029713.t1;Parent=Rr029713.t1.mrna1;Target=Rr029713.t1 37 166 +
L3SC0000012	rubus_genome	CDS	53297	53443	100	+	1	ID=Rr029713.t1.mrna1.cds3;Name=Rr029713.t1;Parent=Rr029713.t1.mrna1;Target=Rr029713.t1 167 313 +
L3SC0000012	rubus_genome	CDS	53603	53733	100	+	1	ID=Rr029713.t1.mrna1.cds4;Name=Rr029713.t1;Parent=Rr029713.t1.mrna1;Target=Rr029713.t1 314 444 +
L3SC0000012	rubus_genome	CDS	53994	54494	100	+	0	ID=Rr029713.t1.mrna1.cds5;Name=Rr029713.t1;Parent=Rr029713.t1.mrna1;Target=Rr029713.t1 445 945 +
L3SC0000012	rubus_genome	gene	69798	70538	.	+	.	ID=Rr029714.t1.path1;Name=Rr029714.t1
L3SC0000012	rubus_genome	mRNA	69798	70538	.	+	.	ID=Rr029714.t1.mrna1;Name=Rr029714.t1;Parent=Rr029714.t1.path1;coverage=100.0;identity=100.0;matches=741;mismatches=0;indels=0;unknowns=0
L3SC0000012	rubus_genome	exon	69798	70538	100	+	.	ID=Rr029714.t1.mrna1.exon1;Name=Rr029714.t1;Parent=Rr029714.t1.mrna1;Target=Rr029714.t1 741 1 .
L3SC0000012	rubus_genome	CDS	69798	70538	100	+	0	ID=Rr029714.t1.mrna1.cds1;Name=Rr029714.t1;Parent=Rr029714.t1.mrna1;Target=Rr029714.t1 741 1 .
L3SC0000012	rubus_genome	gene	71697	72890	.	+	.	ID=Rr029715.t1.path1;Name=Rr029715.t1
L3SC0000012	rubus_genome	mRNA	71697	72890	.	+	.	ID=Rr029715.t1.mrna1;Name=Rr029715.t1;Parent=Rr029715.t1.path1;coverage=100.0;identity=100.0;matches=1194;mismatches=0;indels=0;unknowns=0
L3SC0000012	rubus_genome	exon	71697	72890	100	+	.	ID=Rr029715.t1.mrna1.exon1;Name=Rr029715.t1;Parent=Rr029715.t1.mrna1;Target=Rr029715.t1 1194 1 .
L3SC0000012	rubus_genome	CDS	71697	72890	100	+	0	ID=Rr029715.t1.mrna1.cds1;Name=Rr029715.t1;Parent=Rr029715.t1.mrna1;Target=Rr029715.t1 1194 1 .
L3SC0000012	rubus_genome	gene	74006	74731	.	-	.	ID=Rr029716.t1.path1;Name=Rr029716.t1
L3SC0000012	rubus_genome	mRNA	74006	74731	.	-	.	ID=Rr029716.t1.mrna1;Name=Rr029716.t1;Parent=Rr029716.t1.path1;coverage=100.0;identity=100.0;matches=726;mismatches=0;indels=0;unknowns=0
L3SC0000012	rubus_genome	exon	74006	74731	100	-	.	ID=Rr029716.t1.mrna1.exon1;Name=Rr029716.t1;Parent=Rr029716.t1.mrna1;Target=Rr029716.t1 726 1 .
L3SC0000012	rubus_genome	CDS	74006	74731	100	-	0	ID=Rr029716.t1.mrna1.cds1;Name=Rr029716.t1;Parent=Rr029716.t1.mrna1;Target=Rr029716.t1 726 1 .
L3SC0000012	rubus_genome	gene	75335	77668	.	-	.	ID=Rr029717.t1.path1;Name=Rr029717.t1
L3SC0000012	rubus_genome	mRNA	75335	77668	.	-	.	ID=Rr029717.t1.mrna1;Name=Rr029717.t1;Parent=Rr029717.t1.path1;coverage=100.0;identity=100.0;matches=2037;mismatches=0;indels=0;unknowns=0
L3SC0000012	rubus_genome	exon	76445	77668	100	-	.	ID=Rr029717.t1.mrna1.exon1;Name=Rr029717.t1;Parent=Rr029717.t1.mrna1;Target=Rr029717.t1 1 1224 +
L3SC0000012	rubus_genome	exon	76097	76286	100	-	.	ID=Rr029717.t1.mrna1.exon2;Name=Rr029717.t1;Parent=Rr029717.t1.mrna1;Target=Rr029717.t1 1225 1414 +
L3SC0000012	rubus_genome	exon	75335	75957	100	-	.	ID=Rr029717.t1.mrna1.exon3;Name=Rr029717.t1;Parent=Rr029717.t1.mrna1;Target=Rr029717.t1 1415 2037 +
L3SC0000012	rubus_genome	CDS	76445	77668	100	-	0	ID=Rr029717.t1.mrna1.cds1;Name=Rr029717.t1;Parent=Rr029717.t1.mrna1;Target=Rr029717.t1 1 1224 +
L3SC0000012	rubus_genome	CDS	76097	76286	100	-	0	ID=Rr029717.t1.mrna1.cds2;Name=Rr029717.t1;Parent=Rr029717.t1.mrna1;Target=Rr029717.t1 1225 1414 +
L3SC0000012	rubus_genome	CDS	75335	75957	100	-	1	ID=Rr029717.t1.mrna1.cds3;Name=Rr029717.t1;Parent=Rr029717.t1.mrna1;Target=Rr029717.t1 1415 2037 +
L3SC0000012	rubus_genome	gene	81743	83773	.	+	.	ID=Rr029718.t1.path1;Name=Rr029718.t1
L3SC0000012	rubus_genome	mRNA	81743	83773	.	+	.	ID=Rr029718.t1.mrna1;Name=Rr029718.t1;Parent=Rr029718.t1.path1;coverage=100.0;identity=100.0;matches=642;mismatches=0;indels=0;unknowns=0
L3SC0000012	rubus_genome	exon	81743	81800	100	+	.	ID=Rr029718.t1.mrna1.exon1;Name=Rr029718.t1;Parent=Rr029718.t1.mrna1;Target=Rr029718.t1 1 58 +
L3SC0000012	rubus_genome	exon	81901	81991	100	+	.	ID=Rr029718.t1.mrna1.exon2;Name=Rr029718.t1;Parent=Rr029718.t1.mrna1;Target=Rr029718.t1 59 149 +
L3SC0000012	rubus_genome	exon	82130	82273	100	+	.	ID=Rr029718.t1.mrna1.exon3;Name=Rr029718.t1;Parent=Rr029718.t1.mrna1;Target=Rr029718.t1 150 293 +
L3SC0000012	rubus_genome	exon	82534	82651	100	+	.	ID=Rr029718.t1.mrna1.exon4;Name=Rr029718.t1;Parent=Rr029718.t1.mrna1;Target=Rr029718.t1 294 411 +
L3SC0000012	rubus_genome	exon	82758	82898	100	+	.	ID=Rr029718.t1.mrna1.exon5;Name=Rr029718.t1;Parent=Rr029718.t1.mrna1;Target=Rr029718.t1 412 552 +
L3SC0000012	rubus_genome	exon	83684	83773	100	+	.	ID=Rr029718.t1.mrna1.exon6;Name=Rr029718.t1;Parent=Rr029718.t1.mrna1;Target=Rr029718.t1 553 642 +
L3SC0000012	rubus_genome	CDS	81743	81800	100	+	0	ID=Rr029718.t1.mrna1.cds1;Name=Rr029718.t1;Parent=Rr029718.t1.mrna1;Target=Rr029718.t1 1 58 +
L3SC0000012	rubus_genome	CDS	81901	81991	100	+	1	ID=Rr029718.t1.mrna1.cds2;Name=Rr029718.t1;Parent=Rr029718.t1.mrna1;Target=Rr029718.t1 59 149 +
L3SC0000012	rubus_genome	CDS	82130	82273	100	+	2	ID=Rr029718.t1.mrna1.cds3;Name=Rr029718.t1;Parent=Rr029718.t1.mrna1;Target=Rr029718.t1 150 293 +
L3SC0000012	rubus_genome	CDS	82534	82651	100	+	2	ID=Rr029718.t1.mrna1.cds4;Name=Rr029718.t1;Parent=Rr029718.t1.mrna1;Target=Rr029718.t1 294 411 +
L3SC0000012	rubus_genome	CDS	82758	82898	100	+	0	ID=Rr029718.t1.mrna1.cds5;Name=Rr029718.t1;Parent=Rr029718.t1.mrna1;Target=Rr029718.t1 412 552 +
L3SC0000012	rubus_genome	CDS	83684	83773	100	+	0	ID=Rr029718.t1.mrna1.cds6;Name=Rr029718.t1;Parent=Rr029718.t1.mrna1;Target=Rr029718.t1 553 642 +
L3SC0000012	rubus_genome	gene	86167	87213	.	-	.	ID=Rr029719.t1.path1;Name=Rr029719.t1
L3SC0000012	rubus_genome	mRNA	86167	87213	.	-	.	ID=Rr029719.t1.mrna1;Name=Rr029719.t1;Parent=Rr029719.t1.path1;coverage=100.0;identity=100.0;matches=288;mismatches=0;indels=0;unknowns=0
L3SC0000012	rubus_genome	exon	87178	87213	100	-	.	ID=Rr029719.t1.mrna1.exon1;Name=Rr029719.t1;Parent=Rr029719.t1.mrna1;Target=Rr029719.t1 1 36 +
L3SC0000012	rubus_genome	exon	86924	87029	100	-	.	ID=Rr029719.t1.mrna1.exon2;Name=Rr029719.t1;Parent=Rr029719.t1.mrna1;Target=Rr029719.t1 37 142 +
L3SC0000012	rubus_genome	exon	86167	86312	100	-	.	ID=Rr029719.t1.mrna1.exon3;Name=Rr029719.t1;Parent=Rr029719.t1.mrna1;Target=Rr029719.t1 143 288 +
L3SC0000012	rubus_genome	CDS	87178	87213	100	-	0	ID=Rr029719.t1.mrna1.cds1;Name=Rr029719.t1;Parent=Rr029719.t1.mrna1;Target=Rr029719.t1 1 36 +
L3SC0000012	rubus_genome	CDS	86924	87029	100	-	0	ID=Rr029719.t1.mrna1.cds2;Name=Rr029719.t1;Parent=Rr029719.t1.mrna1;Target=Rr029719.t1 37 142 +
L3SC0000012	rubus_genome	CDS	86167	86312	100	-	1	ID=Rr029719.t1.mrna1.cds3;Name=Rr029719.t1;Parent=Rr029719.t1.mrna1;Target=Rr029719.t1 143 288 +
L3SC0000012	rubus_genome	gene	93949	101827	.	-	.	ID=Rr029720.t1.path1;Name=Rr029720.t1
L3SC0000012	rubus_genome	mRNA	93949	101827	.	-	.	ID=Rr029720.t1.mrna1;Name=Rr029720.t1;Parent=Rr029720.t1.path1;coverage=100.0;identity=100.0;matches=2100;mismatches=0;indels=0;unknowns=0
L3SC0000012	rubus_genome	exon	101522	101827	100	-	.	ID=Rr029720.t1.mrna1.exon1;Name=Rr029720.t1;Parent=Rr029720.t1.mrna1;Target=Rr029720.t1 1 306 +
L3SC0000012	rubus_genome	exon	100510	100558	100	-	.	ID=Rr029720.t1.mrna1.exon2;Name=Rr029720.t1;Parent=Rr029720.t1.mrna1;Target=Rr029720.t1 307 355 +
L3SC0000012	rubus_genome	exon	100067	100268	100	-	.	ID=Rr029720.t1.mrna1.exon3;Name=Rr029720.t1;Parent=Rr029720.t1.mrna1;Target=Rr029720.t1 356 557 +
L3SC0000012	rubus_genome	exon	99449	99617	100	-	.	ID=Rr029720.t1.mrna1.exon4;Name=Rr029720.t1;Parent=Rr029720.t1.mrna1;Target=Rr029720.t1 558 726 +
L3SC0000012	rubus_genome	exon	98665	98730	100	-	.	ID=Rr029720.t1.mrna1.exon5;Name=Rr029720.t1;Parent=Rr029720.t1.mrna1;Target=Rr029720.t1 727 792 +
L3SC0000012	rubus_genome	exon	98476	98583	100	-	.	ID=Rr029720.t1.mrna1.exon6;Name=Rr029720.t1;Parent=Rr029720.t1.mrna1;Target=Rr029720.t1 793 900 +
L3SC0000012	rubus_genome	exon	97713	97820	100	-	.	ID=Rr029720.t1.mrna1.exon7;Name=Rr029720.t1;Parent=Rr029720.t1.mrna1;Target=Rr029720.t1 901 1008 +
L3SC0000012	rubus_genome	exon	97562	97627	100	-	.	ID=Rr029720.t1.mrna1.exon8;Name=Rr029720.t1;Parent=Rr029720.t1.mrna1;Target=Rr029720.t1 1009 1074 +
L3SC0000012	rubus_genome	exon	97252	97312	100	-	.	ID=Rr029720.t1.mrna1.exon9;Name=Rr029720.t1;Parent=Rr029720.t1.mrna1;Target=Rr029720.t1 1075 1135 +
L3SC0000012	rubus_genome	exon	97016	97143	100	-	.	ID=Rr029720.t1.mrna1.exon10;Name=Rr029720.t1;Parent=Rr029720.t1.mrna1;Target=Rr029720.t1 1136 1263 +
L3SC0000012	rubus_genome	exon	96684	96725	100	-	.	ID=Rr029720.t1.mrna1.exon11;Name=Rr029720.t1;Parent=Rr029720.t1.mrna1;Target=Rr029720.t1 1264 1305 +
L3SC0000012	rubus_genome	exon	96094	96210	100	-	.	ID=Rr029720.t1.mrna1.exon12;Name=Rr029720.t1;Parent=Rr029720.t1.mrna1;Target=Rr029720.t1 1306 1422 +
L3SC0000012	rubus_genome	exon	95667	95718	100	-	.	ID=Rr029720.t1.mrna1.exon13;Name=Rr029720.t1;Parent=Rr029720.t1.mrna1;Target=Rr029720.t1 1423 1474 +
L3SC0000012	rubus_genome	exon	94907	95045	100	-	.	ID=Rr029720.t1.mrna1.exon14;Name=Rr029720.t1;Parent=Rr029720.t1.mrna1;Target=Rr029720.t1 1475 1613 +
L3SC0000012	rubus_genome	exon	94647	94735	100	-	.	ID=Rr029720.t1.mrna1.exon15;Name=Rr029720.t1;Parent=Rr029720.t1.mrna1;Target=Rr029720.t1 1614 1702 +
L3SC0000012	rubus_genome	exon	94369	94445	100	-	.	ID=Rr029720.t1.mrna1.exon16;Name=Rr029720.t1;Parent=Rr029720.t1.mrna1;Target=Rr029720.t1 1703 1779 +
L3SC0000012	rubus_genome	exon	93949	94269	100	-	.	ID=Rr029720.t1.mrna1.exon17;Name=Rr029720.t1;Parent=Rr029720.t1.mrna1;Target=Rr029720.t1 1780 2100 +
L3SC0000012	rubus_genome	CDS	101522	101827	100	-	0	ID=Rr029720.t1.mrna1.cds1;Name=Rr029720.t1;Parent=Rr029720.t1.mrna1;Target=Rr029720.t1 1 306 +
L3SC0000012	rubus_genome	CDS	100510	100558	100	-	0	ID=Rr029720.t1.mrna1.cds2;Name=Rr029720.t1;Parent=Rr029720.t1.mrna1;Target=Rr029720.t1 307 355 +
L3SC0000012	rubus_genome	CDS	100067	100268	100	-	1	ID=Rr029720.t1.mrna1.cds3;Name=Rr029720.t1;Parent=Rr029720.t1.mrna1;Target=Rr029720.t1 356 557 +
L3SC0000012	rubus_genome	CDS	99449	99617	100	-	2	ID=Rr029720.t1.mrna1.cds4;Name=Rr029720.t1;Parent=Rr029720.t1.mrna1;Target=Rr029720.t1 558 726 +
L3SC0000012	rubus_genome	CDS	98665	98730	100	-	0	ID=Rr029720.t1.mrna1.cds5;Name=Rr029720.t1;Parent=Rr029720.t1.mrna1;Target=Rr029720.t1 727 792 +
L3SC0000012	rubus_genome	CDS	98476	98583	100	-	0	ID=Rr029720.t1.mrna1.cds6;Name=Rr029720.t1;Parent=Rr029720.t1.mrna1;Target=Rr029720.t1 793 900 +
L3SC0000012	rubus_genome	CDS	97713	97820	100	-	0	ID=Rr029720.t1.mrna1.cds7;Name=Rr029720.t1;Parent=Rr029720.t1.mrna1;Target=Rr029720.t1 901 1008 +
L3SC0000012	rubus_genome	CDS	97562	97627	100	-	0	ID=Rr029720.t1.mrna1.cds8;Name=Rr029720.t1;Parent=Rr029720.t1.mrna1;Target=Rr029720.t1 1009 1074 +
L3SC0000012	rubus_genome	CDS	97252	97312	100	-	0	ID=Rr029720.t1.mrna1.cds9;Name=Rr029720.t1;Parent=Rr029720.t1.mrna1;Target=Rr029720.t1 1075 1135 +
L3SC0000012	rubus_genome	CDS	97016	97143	100	-	1	ID=Rr029720.t1.mrna1.cds10;Name=Rr029720.t1;Parent=Rr029720.t1.mrna1;Target=Rr029720.t1 1136 1263 +
L3SC0000012	rubus_genome	CDS	96684	96725	100	-	0	ID=Rr029720.t1.mrna1.cds11;Name=Rr029720.t1;Parent=Rr029720.t1.mrna1;Target=Rr029720.t1 1264 1305 +
L3SC0000012	rubus_genome	CDS	96094	96210	100	-	0	ID=Rr029720.t1.mrna1.cds12;Name=Rr029720.t1;Parent=Rr029720.t1.mrna1;Target=Rr029720.t1 1306 1422 +
L3SC0000012	rubus_genome	CDS	95667	95718	100	-	0	ID=Rr029720.t1.mrna1.cds13;Name=Rr029720.t1;Parent=Rr029720.t1.mrna1;Target=Rr029720.t1 1423 1474 +
L3SC0000012	rubus_genome	CDS	94907	95045	100	-	1	ID=Rr029720.t1.mrna1.cds14;Name=Rr029720.t1;Parent=Rr029720.t1.mrna1;Target=Rr029720.t1 1475 1613 +
L3SC0000012	rubus_genome	CDS	94647	94735	100	-	2	ID=Rr029720.t1.mrna1.cds15;Name=Rr029720.t1;Parent=Rr029720.t1.mrna1;Target=Rr029720.t1 1614 1702 +
L3SC0000012	rubus_genome	CDS	94369	94445	100	-	1	ID=Rr029720.t1.mrna1.cds16;Name=Rr029720.t1;Parent=Rr029720.t1.mrna1;Target=Rr029720.t1 1703 1779 +
L3SC0000012	rubus_genome	CDS	93949	94269	100	-	0	ID=Rr029720.t1.mrna1.cds17;Name=Rr029720.t1;Parent=Rr029720.t1.mrna1;Target=Rr029720.t1 1780 2100 +
L3SC0000012	rubus_genome	gene	103257	106522	.	-	.	ID=Rr029721.t1.path1;Name=Rr029721.t1
L3SC0000012	rubus_genome	mRNA	103257	106522	.	-	.	ID=Rr029721.t1.mrna1;Name=Rr029721.t1;Parent=Rr029721.t1.path1;coverage=100.0;identity=100.0;matches=1182;mismatches=0;indels=0;unknowns=0
L3SC0000012	rubus_genome	exon	106360	106522	100	-	.	ID=Rr029721.t1.mrna1.exon1;Name=Rr029721.t1;Parent=Rr029721.t1.mrna1;Target=Rr029721.t1 1 163 +
L3SC0000012	rubus_genome	exon	105626	105735	100	-	.	ID=Rr029721.t1.mrna1.exon2;Name=Rr029721.t1;Parent=Rr029721.t1.mrna1;Target=Rr029721.t1 164 273 +
L3SC0000012	rubus_genome	exon	105287	105532	100	-	.	ID=Rr029721.t1.mrna1.exon3;Name=Rr029721.t1;Parent=Rr029721.t1.mrna1;Target=Rr029721.t1 274 519 +
L3SC0000012	rubus_genome	exon	104452	104532	100	-	.	ID=Rr029721.t1.mrna1.exon4;Name=Rr029721.t1;Parent=Rr029721.t1.mrna1;Target=Rr029721.t1 520 600 +
L3SC0000012	rubus_genome	exon	104134	104367	100	-	.	ID=Rr029721.t1.mrna1.exon5;Name=Rr029721.t1;Parent=Rr029721.t1.mrna1;Target=Rr029721.t1 601 834 +
L3SC0000012	rubus_genome	exon	103257	103604	100	-	.	ID=Rr029721.t1.mrna1.exon6;Name=Rr029721.t1;Parent=Rr029721.t1.mrna1;Target=Rr029721.t1 835 1182 +
L3SC0000012	rubus_genome	CDS	106360	106522	100	-	0	ID=Rr029721.t1.mrna1.cds1;Name=Rr029721.t1;Parent=Rr029721.t1.mrna1;Target=Rr029721.t1 1 163 +
L3SC0000012	rubus_genome	CDS	105626	105735	100	-	1	ID=Rr029721.t1.mrna1.cds2;Name=Rr029721.t1;Parent=Rr029721.t1.mrna1;Target=Rr029721.t1 164 273 +
L3SC0000012	rubus_genome	CDS	105287	105532	100	-	0	ID=Rr029721.t1.mrna1.cds3;Name=Rr029721.t1;Parent=Rr029721.t1.mrna1;Target=Rr029721.t1 274 519 +
L3SC0000012	rubus_genome	CDS	104452	104532	100	-	0	ID=Rr029721.t1.mrna1.cds4;Name=Rr029721.t1;Parent=Rr029721.t1.mrna1;Target=Rr029721.t1 520 600 +
L3SC0000012	rubus_genome	CDS	104134	104367	100	-	0	ID=Rr029721.t1.mrna1.cds5;Name=Rr029721.t1;Parent=Rr029721.t1.mrna1;Target=Rr029721.t1 601 834 +
L3SC0000012	rubus_genome	CDS	103257	103604	100	-	0	ID=Rr029721.t1.mrna1.cds6;Name=Rr029721.t1;Parent=Rr029721.t1.mrna1;Target=Rr029721.t1 835 1182 +
L3SC0000012	rubus_genome	gene	110812	118981	.	+	.	ID=Rr029722.t1.path1;Name=Rr029722.t1
L3SC0000012	rubus_genome	mRNA	110812	118981	.	+	.	ID=Rr029722.t1.mrna1;Name=Rr029722.t1;Parent=Rr029722.t1.path1;coverage=100.0;identity=100.0;matches=1788;mismatches=0;indels=0;unknowns=0
L3SC0000012	rubus_genome	exon	110812	111138	100	+	.	ID=Rr029722.t1.mrna1.exon1;Name=Rr029722.t1;Parent=Rr029722.t1.mrna1;Target=Rr029722.t1 1 327 +
L3SC0000012	rubus_genome	exon	111225	111308	100	+	.	ID=Rr029722.t1.mrna1.exon2;Name=Rr029722.t1;Parent=Rr029722.t1.mrna1;Target=Rr029722.t1 328 411 +
L3SC0000012	rubus_genome	exon	111686	111721	100	+	.	ID=Rr029722.t1.mrna1.exon3;Name=Rr029722.t1;Parent=Rr029722.t1.mrna1;Target=Rr029722.t1 412 447 +
L3SC0000012	rubus_genome	exon	112524	112596	100	+	.	ID=Rr029722.t1.mrna1.exon4;Name=Rr029722.t1;Parent=Rr029722.t1.mrna1;Target=Rr029722.t1 448 520 +
L3SC0000012	rubus_genome	exon	112693	112763	100	+	.	ID=Rr029722.t1.mrna1.exon5;Name=Rr029722.t1;Parent=Rr029722.t1.mrna1;Target=Rr029722.t1 521 591 +
L3SC0000012	rubus_genome	exon	112896	113026	100	+	.	ID=Rr029722.t1.mrna1.exon6;Name=Rr029722.t1;Parent=Rr029722.t1.mrna1;Target=Rr029722.t1 592 722 +
L3SC0000012	rubus_genome	exon	113491	113507	100	+	.	ID=Rr029722.t1.mrna1.exon7;Name=Rr029722.t1;Parent=Rr029722.t1.mrna1;Target=Rr029722.t1 723 739 +
L3SC0000012	rubus_genome	exon	113641	113689	100	+	.	ID=Rr029722.t1.mrna1.exon8;Name=Rr029722.t1;Parent=Rr029722.t1.mrna1;Target=Rr029722.t1 740 788 +
L3SC0000012	rubus_genome	exon	114360	114460	100	+	.	ID=Rr029722.t1.mrna1.exon9;Name=Rr029722.t1;Parent=Rr029722.t1.mrna1;Target=Rr029722.t1 789 889 +
L3SC0000012	rubus_genome	exon	114821	114880	100	+	.	ID=Rr029722.t1.mrna1.exon10;Name=Rr029722.t1;Parent=Rr029722.t1.mrna1;Target=Rr029722.t1 890 949 +
L3SC0000012	rubus_genome	exon	114971	115004	100	+	.	ID=Rr029722.t1.mrna1.exon11;Name=Rr029722.t1;Parent=Rr029722.t1.mrna1;Target=Rr029722.t1 950 983 +
L3SC0000012	rubus_genome	exon	115660	115758	100	+	.	ID=Rr029722.t1.mrna1.exon12;Name=Rr029722.t1;Parent=Rr029722.t1.mrna1;Target=Rr029722.t1 984 1082 +
L3SC0000012	rubus_genome	exon	116006	116065	100	+	.	ID=Rr029722.t1.mrna1.exon13;Name=Rr029722.t1;Parent=Rr029722.t1.mrna1;Target=Rr029722.t1 1083 1142 +
L3SC0000012	rubus_genome	exon	116155	116405	100	+	.	ID=Rr029722.t1.mrna1.exon14;Name=Rr029722.t1;Parent=Rr029722.t1.mrna1;Target=Rr029722.t1 1143 1393 +
L3SC0000012	rubus_genome	exon	116571	116732	100	+	.	ID=Rr029722.t1.mrna1.exon15;Name=Rr029722.t1;Parent=Rr029722.t1.mrna1;Target=Rr029722.t1 1394 1555 +
L3SC0000012	rubus_genome	exon	118434	118651	100	+	.	ID=Rr029722.t1.mrna1.exon16;Name=Rr029722.t1;Parent=Rr029722.t1.mrna1;Target=Rr029722.t1 1556 1773 +
L3SC0000012	rubus_genome	exon	118967	118981	100	+	.	ID=Rr029722.t1.mrna1.exon17;Name=Rr029722.t1;Parent=Rr029722.t1.mrna1;Target=Rr029722.t1 1774 1788 +
L3SC0000012	rubus_genome	CDS	110812	111138	100	+	0	ID=Rr029722.t1.mrna1.cds1;Name=Rr029722.t1;Parent=Rr029722.t1.mrna1;Target=Rr029722.t1 1 327 +
L3SC0000012	rubus_genome	CDS	111225	111308	100	+	0	ID=Rr029722.t1.mrna1.cds2;Name=Rr029722.t1;Parent=Rr029722.t1.mrna1;Target=Rr029722.t1 328 411 +
L3SC0000012	rubus_genome	CDS	111686	111721	100	+	0	ID=Rr029722.t1.mrna1.cds3;Name=Rr029722.t1;Parent=Rr029722.t1.mrna1;Target=Rr029722.t1 412 447 +
L3SC0000012	rubus_genome	CDS	112524	112596	100	+	0	ID=Rr029722.t1.mrna1.cds4;Name=Rr029722.t1;Parent=Rr029722.t1.mrna1;Target=Rr029722.t1 448 520 +
L3SC0000012	rubus_genome	CDS	112693	112763	100	+	1	ID=Rr029722.t1.mrna1.cds5;Name=Rr029722.t1;Parent=Rr029722.t1.mrna1;Target=Rr029722.t1 521 591 +
L3SC0000012	rubus_genome	CDS	112896	113026	100	+	0	ID=Rr029722.t1.mrna1.cds6;Name=Rr029722.t1;Parent=Rr029722.t1.mrna1;Target=Rr029722.t1 592 722 +
L3SC0000012	rubus_genome	CDS	113491	113507	100	+	2	ID=Rr029722.t1.mrna1.cds7;Name=Rr029722.t1;Parent=Rr029722.t1.mrna1;Target=Rr029722.t1 723 739 +
L3SC0000012	rubus_genome	CDS	113641	113689	100	+	1	ID=Rr029722.t1.mrna1.cds8;Name=Rr029722.t1;Parent=Rr029722.t1.mrna1;Target=Rr029722.t1 740 788 +
L3SC0000012	rubus_genome	CDS	114360	114460	100	+	2	ID=Rr029722.t1.mrna1.cds9;Name=Rr029722.t1;Parent=Rr029722.t1.mrna1;Target=Rr029722.t1 789 889 +
L3SC0000012	rubus_genome	CDS	114821	114880	100	+	1	ID=Rr029722.t1.mrna1.cds10;Name=Rr029722.t1;Parent=Rr029722.t1.mrna1;Target=Rr029722.t1 890 949 +
L3SC0000012	rubus_genome	CDS	114971	115004	100	+	1	ID=Rr029722.t1.mrna1.cds11;Name=Rr029722.t1;Parent=Rr029722.t1.mrna1;Target=Rr029722.t1 950 983 +
L3SC0000012	rubus_genome	CDS	115660	115758	100	+	2	ID=Rr029722.t1.mrna1.cds12;Name=Rr029722.t1;Parent=Rr029722.t1.mrna1;Target=Rr029722.t1 984 1082 +
L3SC0000012	rubus_genome	CDS	116006	116065	100	+	2	ID=Rr029722.t1.mrna1.cds13;Name=Rr029722.t1;Parent=Rr029722.t1.mrna1;Target=Rr029722.t1 1083 1142 +
L3SC0000012	rubus_genome	CDS	116155	116405	100	+	2	ID=Rr029722.t1.mrna1.cds14;Name=Rr029722.t1;Parent=Rr029722.t1.mrna1;Target=Rr029722.t1 1143 1393 +
L3SC0000012	rubus_genome	CDS	116571	116732	100	+	1	ID=Rr029722.t1.mrna1.cds15;Name=Rr029722.t1;Parent=Rr029722.t1.mrna1;Target=Rr029722.t1 1394 1555 +
L3SC0000012	rubus_genome	CDS	118434	118435	100	+	1	ID=Rr029722.t1.mrna1.cds16;Name=Rr029722.t1;Parent=Rr029722.t1.mrna1;Target=Rr029722.t1 1556 1557 +
L3SC0000012	rubus_genome	gene	119144	124531	.	+	.	ID=Rr029723.t1.path1;Name=Rr029723.t1
L3SC0000012	rubus_genome	mRNA	119144	124531	.	+	.	ID=Rr029723.t1.mrna1;Name=Rr029723.t1;Parent=Rr029723.t1.path1;coverage=100.0;identity=100.0;matches=2958;mismatches=0;indels=0;unknowns=0
L3SC0000012	rubus_genome	exon	119144	121642	100	+	.	ID=Rr029723.t1.mrna1.exon1;Name=Rr029723.t1;Parent=Rr029723.t1.mrna1;Target=Rr029723.t1 1 2499 +
L3SC0000012	rubus_genome	exon	122556	122602	100	+	.	ID=Rr029723.t1.mrna1.exon2;Name=Rr029723.t1;Parent=Rr029723.t1.mrna1;Target=Rr029723.t1 2500 2546 +
L3SC0000012	rubus_genome	exon	123214	123277	100	+	.	ID=Rr029723.t1.mrna1.exon3;Name=Rr029723.t1;Parent=Rr029723.t1.mrna1;Target=Rr029723.t1 2547 2610 +
L3SC0000012	rubus_genome	exon	124184	124531	100	+	.	ID=Rr029723.t1.mrna1.exon4;Name=Rr029723.t1;Parent=Rr029723.t1.mrna1;Target=Rr029723.t1 2611 2958 +
L3SC0000012	rubus_genome	CDS	119144	121642	100	+	0	ID=Rr029723.t1.mrna1.cds1;Name=Rr029723.t1;Parent=Rr029723.t1.mrna1;Target=Rr029723.t1 1 2499 +
L3SC0000012	rubus_genome	CDS	122556	122602	100	+	0	ID=Rr029723.t1.mrna1.cds2;Name=Rr029723.t1;Parent=Rr029723.t1.mrna1;Target=Rr029723.t1 2500 2546 +
L3SC0000012	rubus_genome	CDS	123214	123277	100	+	2	ID=Rr029723.t1.mrna1.cds3;Name=Rr029723.t1;Parent=Rr029723.t1.mrna1;Target=Rr029723.t1 2547 2610 +
L3SC0000012	rubus_genome	CDS	124184	124531	100	+	0	ID=Rr029723.t1.mrna1.cds4;Name=Rr029723.t1;Parent=Rr029723.t1.mrna1;Target=Rr029723.t1 2611 2958 +
L3SC0000012	rubus_genome	gene	124668	125147	.	+	.	ID=Rr029724.t1.path1;Name=Rr029724.t1
L3SC0000012	rubus_genome	mRNA	124668	125147	.	+	.	ID=Rr029724.t1.mrna1;Name=Rr029724.t1;Parent=Rr029724.t1.path1;coverage=100.0;identity=100.0;matches=288;mismatches=0;indels=0;unknowns=0
L3SC0000012	rubus_genome	exon	124668	124877	100	+	.	ID=Rr029724.t1.mrna1.exon1;Name=Rr029724.t1;Parent=Rr029724.t1.mrna1;Target=Rr029724.t1 1 210 +
L3SC0000012	rubus_genome	exon	125070	125147	100	+	.	ID=Rr029724.t1.mrna1.exon2;Name=Rr029724.t1;Parent=Rr029724.t1.mrna1;Target=Rr029724.t1 211 288 +
L3SC0000012	rubus_genome	CDS	124668	124877	100	+	0	ID=Rr029724.t1.mrna1.cds1;Name=Rr029724.t1;Parent=Rr029724.t1.mrna1;Target=Rr029724.t1 1 210 +
L3SC0000012	rubus_genome	CDS	125070	125147	100	+	0	ID=Rr029724.t1.mrna1.cds2;Name=Rr029724.t1;Parent=Rr029724.t1.mrna1;Target=Rr029724.t1 211 288 +
L3SC0000012	rubus_genome	gene	131546	132532	.	+	.	ID=Rr029725.t1.path1;Name=Rr029725.t1
L3SC0000012	rubus_genome	mRNA	131546	132532	.	+	.	ID=Rr029725.t1.mrna1;Name=Rr029725.t1;Parent=Rr029725.t1.path1;coverage=100.0;identity=100.0;matches=852;mismatches=0;indels=0;unknowns=0
L3SC0000012	rubus_genome	exon	131546	132265	100	+	.	ID=Rr029725.t1.mrna1.exon1;Name=Rr029725.t1;Parent=Rr029725.t1.mrna1;Target=Rr029725.t1 1 720 +
L3SC0000012	rubus_genome	exon	132401	132532	100	+	.	ID=Rr029725.t1.mrna1.exon2;Name=Rr029725.t1;Parent=Rr029725.t1.mrna1;Target=Rr029725.t1 721 852 +
L3SC0000012	rubus_genome	CDS	131546	132265	100	+	0	ID=Rr029725.t1.mrna1.cds1;Name=Rr029725.t1;Parent=Rr029725.t1.mrna1;Target=Rr029725.t1 1 720 +
L3SC0000012	rubus_genome	CDS	132401	132532	100	+	0	ID=Rr029725.t1.mrna1.cds2;Name=Rr029725.t1;Parent=Rr029725.t1.mrna1;Target=Rr029725.t1 721 852 +
L3SC0000012	rubus_genome	gene	137012	138562	.	+	.	ID=Rr029726.t1.path1;Name=Rr029726.t1
L3SC0000012	rubus_genome	mRNA	137012	138562	.	+	.	ID=Rr029726.t1.mrna1;Name=Rr029726.t1;Parent=Rr029726.t1.path1;coverage=100.0;identity=100.0;matches=762;mismatches=0;indels=0;unknowns=0
L3SC0000012	rubus_genome	exon	137012	137683	100	+	.	ID=Rr029726.t1.mrna1.exon1;Name=Rr029726.t1;Parent=Rr029726.t1.mrna1;Target=Rr029726.t1 1 672 +
L3SC0000012	rubus_genome	exon	138473	138562	100	+	.	ID=Rr029726.t1.mrna1.exon2;Name=Rr029726.t1;Parent=Rr029726.t1.mrna1;Target=Rr029726.t1 673 762 +
L3SC0000012	rubus_genome	CDS	137012	137683	100	+	0	ID=Rr029726.t1.mrna1.cds1;Name=Rr029726.t1;Parent=Rr029726.t1.mrna1;Target=Rr029726.t1 1 672 +
L3SC0000012	rubus_genome	CDS	138473	138562	100	+	0	ID=Rr029726.t1.mrna1.cds2;Name=Rr029726.t1;Parent=Rr029726.t1.mrna1;Target=Rr029726.t1 673 762 +
L3SC0000012	rubus_genome	gene	159268	160924	.	+	.	ID=Rr029727.t1.path1;Name=Rr029727.t1
L3SC0000012	rubus_genome	mRNA	159268	160924	.	+	.	ID=Rr029727.t1.mrna1;Name=Rr029727.t1;Parent=Rr029727.t1.path1;coverage=100.0;identity=100.0;matches=297;mismatches=0;indels=0;unknowns=0
L3SC0000012	rubus_genome	exon	159268	159387	100	+	.	ID=Rr029727.t1.mrna1.exon1;Name=Rr029727.t1;Parent=Rr029727.t1.mrna1;Target=Rr029727.t1 1 120 +
L3SC0000012	rubus_genome	exon	160748	160924	100	+	.	ID=Rr029727.t1.mrna1.exon2;Name=Rr029727.t1;Parent=Rr029727.t1.mrna1;Target=Rr029727.t1 121 297 +
L3SC0000012	rubus_genome	CDS	159268	159387	100	+	0	ID=Rr029727.t1.mrna1.cds1;Name=Rr029727.t1;Parent=Rr029727.t1.mrna1;Target=Rr029727.t1 1 120 +
L3SC0000012	rubus_genome	CDS	160748	160924	100	+	0	ID=Rr029727.t1.mrna1.cds2;Name=Rr029727.t1;Parent=Rr029727.t1.mrna1;Target=Rr029727.t1 121 297 +
L3SC0000012	rubus_genome	gene	164062	165535	.	+	.	ID=Rr029728.t1.path1;Name=Rr029728.t1
L3SC0000012	rubus_genome	mRNA	164062	165535	.	+	.	ID=Rr029728.t1.mrna1;Name=Rr029728.t1;Parent=Rr029728.t1.path1;coverage=100.0;identity=100.0;matches=735;mismatches=0;indels=0;unknowns=0
L3SC0000012	rubus_genome	exon	164062	164364	100	+	.	ID=Rr029728.t1.mrna1.exon1;Name=Rr029728.t1;Parent=Rr029728.t1.mrna1;Target=Rr029728.t1 1 303 +
L3SC0000012	rubus_genome	exon	165001	165312	100	+	.	ID=Rr029728.t1.mrna1.exon2;Name=Rr029728.t1;Parent=Rr029728.t1.mrna1;Target=Rr029728.t1 304 615 +
L3SC0000012	rubus_genome	exon	165416	165535	100	+	.	ID=Rr029728.t1.mrna1.exon3;Name=Rr029728.t1;Parent=Rr029728.t1.mrna1;Target=Rr029728.t1 616 735 +
L3SC0000012	rubus_genome	CDS	164062	164364	100	+	0	ID=Rr029728.t1.mrna1.cds1;Name=Rr029728.t1;Parent=Rr029728.t1.mrna1;Target=Rr029728.t1 1 303 +
L3SC0000012	rubus_genome	CDS	165001	165312	100	+	0	ID=Rr029728.t1.mrna1.cds2;Name=Rr029728.t1;Parent=Rr029728.t1.mrna1;Target=Rr029728.t1 304 615 +
L3SC0000012	rubus_genome	CDS	165416	165535	100	+	0	ID=Rr029728.t1.mrna1.cds3;Name=Rr029728.t1;Parent=Rr029728.t1.mrna1;Target=Rr029728.t1 616 735 +
L3SC0000012	rubus_genome	gene	168843	172190	.	+	.	ID=Rr029729.t1.path1;Name=Rr029729.t1
L3SC0000012	rubus_genome	mRNA	168843	172190	.	+	.	ID=Rr029729.t1.mrna1;Name=Rr029729.t1;Parent=Rr029729.t1.path1;coverage=100.0;identity=100.0;matches=1383;mismatches=0;indels=0;unknowns=0
L3SC0000012	rubus_genome	exon	168843	169457	100	+	.	ID=Rr029729.t1.mrna1.exon1;Name=Rr029729.t1;Parent=Rr029729.t1.mrna1;Target=Rr029729.t1 1 615 +
L3SC0000012	rubus_genome	exon	169634	169694	100	+	.	ID=Rr029729.t1.mrna1.exon2;Name=Rr029729.t1;Parent=Rr029729.t1.mrna1;Target=Rr029729.t1 616 676 +
L3SC0000012	rubus_genome	exon	170969	171396	100	+	.	ID=Rr029729.t1.mrna1.exon3;Name=Rr029729.t1;Parent=Rr029729.t1.mrna1;Target=Rr029729.t1 677 1104 +
L3SC0000012	rubus_genome	exon	171497	171569	100	+	.	ID=Rr029729.t1.mrna1.exon4;Name=Rr029729.t1;Parent=Rr029729.t1.mrna1;Target=Rr029729.t1 1105 1177 +
L3SC0000012	rubus_genome	exon	171985	172190	100	+	.	ID=Rr029729.t1.mrna1.exon5;Name=Rr029729.t1;Parent=Rr029729.t1.mrna1;Target=Rr029729.t1 1178 1383 +
L3SC0000012	rubus_genome	CDS	168843	169457	100	+	0	ID=Rr029729.t1.mrna1.cds1;Name=Rr029729.t1;Parent=Rr029729.t1.mrna1;Target=Rr029729.t1 1 615 +
L3SC0000012	rubus_genome	CDS	169634	169694	100	+	0	ID=Rr029729.t1.mrna1.cds2;Name=Rr029729.t1;Parent=Rr029729.t1.mrna1;Target=Rr029729.t1 616 676 +
L3SC0000012	rubus_genome	CDS	170969	171396	100	+	1	ID=Rr029729.t1.mrna1.cds3;Name=Rr029729.t1;Parent=Rr029729.t1.mrna1;Target=Rr029729.t1 677 1104 +
L3SC0000012	rubus_genome	CDS	171497	171569	100	+	0	ID=Rr029729.t1.mrna1.cds4;Name=Rr029729.t1;Parent=Rr029729.t1.mrna1;Target=Rr029729.t1 1105 1177 +
L3SC0000012	rubus_genome	CDS	171985	172190	100	+	1	ID=Rr029729.t1.mrna1.cds5;Name=Rr029729.t1;Parent=Rr029729.t1.mrna1;Target=Rr029729.t1 1178 1383 +
L3SC0000012	rubus_genome	gene	172874	173212	.	+	.	ID=Rr029730.t1.path1;Name=Rr029730.t1
L3SC0000012	rubus_genome	mRNA	172874	173212	.	+	.	ID=Rr029730.t1.mrna1;Name=Rr029730.t1;Parent=Rr029730.t1.path1;coverage=100.0;identity=100.0;matches=228;mismatches=0;indels=0;unknowns=0
L3SC0000012	rubus_genome	exon	172874	172969	100	+	.	ID=Rr029730.t1.mrna1.exon1;Name=Rr029730.t1;Parent=Rr029730.t1.mrna1;Target=Rr029730.t1 1 96 +
L3SC0000012	rubus_genome	exon	173081	173212	100	+	.	ID=Rr029730.t1.mrna1.exon2;Name=Rr029730.t1;Parent=Rr029730.t1.mrna1;Target=Rr029730.t1 97 228 +
L3SC0000012	rubus_genome	CDS	172874	172969	100	+	0	ID=Rr029730.t1.mrna1.cds1;Name=Rr029730.t1;Parent=Rr029730.t1.mrna1;Target=Rr029730.t1 1 96 +
L3SC0000012	rubus_genome	CDS	173081	173212	100	+	0	ID=Rr029730.t1.mrna1.cds2;Name=Rr029730.t1;Parent=Rr029730.t1.mrna1;Target=Rr029730.t1 97 228 +
L3SC0000012	rubus_genome	gene	175037	176294	.	+	.	ID=Rr029731.t1.path1;Name=Rr029731.t1
L3SC0000012	rubus_genome	mRNA	175037	176294	.	+	.	ID=Rr029731.t1.mrna1;Name=Rr029731.t1;Parent=Rr029731.t1.path1;coverage=100.0;identity=100.0;matches=768;mismatches=0;indels=0;unknowns=0
L3SC0000012	rubus_genome	exon	175037	175690	100	+	.	ID=Rr029731.t1.mrna1.exon1;Name=Rr029731.t1;Parent=Rr029731.t1.mrna1;Target=Rr029731.t1 1 654 +
L3SC0000012	rubus_genome	exon	176181	176294	100	+	.	ID=Rr029731.t1.mrna1.exon2;Name=Rr029731.t1;Parent=Rr029731.t1.mrna1;Target=Rr029731.t1 655 768 +
L3SC0000012	rubus_genome	CDS	175037	175690	100	+	0	ID=Rr029731.t1.mrna1.cds1;Name=Rr029731.t1;Parent=Rr029731.t1.mrna1;Target=Rr029731.t1 1 654 +
L3SC0000012	rubus_genome	CDS	176181	176294	100	+	0	ID=Rr029731.t1.mrna1.cds2;Name=Rr029731.t1;Parent=Rr029731.t1.mrna1;Target=Rr029731.t1 655 768 +
L3SC0000012	rubus_genome	gene	181420	181902	.	+	.	ID=Rr029732.t1.path1;Name=Rr029732.t1
L3SC0000012	rubus_genome	mRNA	181420	181902	.	+	.	ID=Rr029732.t1.mrna1;Name=Rr029732.t1;Parent=Rr029732.t1.path1;coverage=100.0;identity=100.0;matches=483;mismatches=0;indels=0;unknowns=0
L3SC0000012	rubus_genome	exon	181420	181902	100	+	.	ID=Rr029732.t1.mrna1.exon1;Name=Rr029732.t1;Parent=Rr029732.t1.mrna1;Target=Rr029732.t1 483 1 .
L3SC0000012	rubus_genome	CDS	181420	181902	100	+	0	ID=Rr029732.t1.mrna1.cds1;Name=Rr029732.t1;Parent=Rr029732.t1.mrna1;Target=Rr029732.t1 483 1 .
L3SC0000012	rubus_genome	gene	187768	189456	.	-	.	ID=Rr029733.t1.path1;Name=Rr029733.t1
L3SC0000012	rubus_genome	mRNA	187768	189456	.	-	.	ID=Rr029733.t1.mrna1;Name=Rr029733.t1;Parent=Rr029733.t1.path1;coverage=100.0;identity=100.0;matches=1251;mismatches=0;indels=0;unknowns=0
L3SC0000012	rubus_genome	exon	188805	189456	100	-	.	ID=Rr029733.t1.mrna1.exon1;Name=Rr029733.t1;Parent=Rr029733.t1.mrna1;Target=Rr029733.t1 1 652 +
L3SC0000012	rubus_genome	exon	187768	188366	100	-	.	ID=Rr029733.t1.mrna1.exon2;Name=Rr029733.t1;Parent=Rr029733.t1.mrna1;Target=Rr029733.t1 653 1251 +
L3SC0000012	rubus_genome	CDS	188805	189456	100	-	0	ID=Rr029733.t1.mrna1.cds1;Name=Rr029733.t1;Parent=Rr029733.t1.mrna1;Target=Rr029733.t1 1 652 +
L3SC0000012	rubus_genome	CDS	187768	188366	100	-	1	ID=Rr029733.t1.mrna1.cds2;Name=Rr029733.t1;Parent=Rr029733.t1.mrna1;Target=Rr029733.t1 653 1251 +
L3SC0000012	rubus_genome	gene	197057	199067	.	+	.	ID=Rr029734.t1.path1;Name=Rr029734.t1
L3SC0000012	rubus_genome	mRNA	197057	199067	.	+	.	ID=Rr029734.t1.mrna1;Name=Rr029734.t1;Parent=Rr029734.t1.path1;coverage=100.0;identity=100.0;matches=714;mismatches=0;indels=0;unknowns=0
L3SC0000012	rubus_genome	exon	197057	197671	100	+	.	ID=Rr029734.t1.mrna1.exon1;Name=Rr029734.t1;Parent=Rr029734.t1.mrna1;Target=Rr029734.t1 1 615 +
L3SC0000012	rubus_genome	exon	198969	199067	100	+	.	ID=Rr029734.t1.mrna1.exon2;Name=Rr029734.t1;Parent=Rr029734.t1.mrna1;Target=Rr029734.t1 616 714 +
L3SC0000012	rubus_genome	CDS	197057	197671	100	+	0	ID=Rr029734.t1.mrna1.cds1;Name=Rr029734.t1;Parent=Rr029734.t1.mrna1;Target=Rr029734.t1 1 615 +
L3SC0000012	rubus_genome	CDS	198969	199067	100	+	0	ID=Rr029734.t1.mrna1.cds2;Name=Rr029734.t1;Parent=Rr029734.t1.mrna1;Target=Rr029734.t1 616 714 +
L3SC0000012	rubus_genome	gene	206732	207864	.	+	.	ID=Rr029735.t1.path1;Name=Rr029735.t1
L3SC0000012	rubus_genome	mRNA	206732	207864	.	+	.	ID=Rr029735.t1.mrna1;Name=Rr029735.t1;Parent=Rr029735.t1.path1;coverage=100.0;identity=100.0;matches=696;mismatches=0;indels=0;unknowns=0
L3SC0000012	rubus_genome	exon	206732	207349	100	+	.	ID=Rr029735.t1.mrna1.exon1;Name=Rr029735.t1;Parent=Rr029735.t1.mrna1;Target=Rr029735.t1 1 618 +
L3SC0000012	rubus_genome	exon	207787	207864	100	+	.	ID=Rr029735.t1.mrna1.exon2;Name=Rr029735.t1;Parent=Rr029735.t1.mrna1;Target=Rr029735.t1 619 696 +
L3SC0000012	rubus_genome	CDS	206732	207349	100	+	0	ID=Rr029735.t1.mrna1.cds1;Name=Rr029735.t1;Parent=Rr029735.t1.mrna1;Target=Rr029735.t1 1 618 +
L3SC0000012	rubus_genome	CDS	207787	207864	100	+	0	ID=Rr029735.t1.mrna1.cds2;Name=Rr029735.t1;Parent=Rr029735.t1.mrna1;Target=Rr029735.t1 619 696 +
L3SC0000012	rubus_genome	gene	208481	210127	.	+	.	ID=Rr029736.t1.path1;Name=Rr029736.t1
L3SC0000012	rubus_genome	mRNA	208481	210127	.	+	.	ID=Rr029736.t1.mrna1;Name=Rr029736.t1;Parent=Rr029736.t1.path1;coverage=99.8;identity=100.0;matches=533;mismatches=0;indels=0;unknowns=0
L3SC0000012	rubus_genome	exon	208481	208956	100	+	.	ID=Rr029736.t1.mrna1.exon1;Name=Rr029736.t1;Parent=Rr029736.t1.mrna1;Target=Rr029736.t1 1 476 +
L3SC0000012	rubus_genome	exon	210071	210127	100	+	.	ID=Rr029736.t1.mrna1.exon2;Name=Rr029736.t1;Parent=Rr029736.t1.mrna1;Target=Rr029736.t1 477 533 +
L3SC0000012	rubus_genome	CDS	208481	208956	100	+	0	ID=Rr029736.t1.mrna1.cds1;Name=Rr029736.t1;Parent=Rr029736.t1.mrna1;Target=Rr029736.t1 1 476 +
L3SC0000012	rubus_genome	CDS	210071	210125	100	+	2	ID=Rr029736.t1.mrna1.cds2;Name=Rr029736.t1;Parent=Rr029736.t1.mrna1;Target=Rr029736.t1 477 531 +
L3SC0000012	rubus_genome	gene	212202	213904	.	-	.	ID=Rr029737.t1.path1;Name=Rr029737.t1
L3SC0000012	rubus_genome	mRNA	212202	213904	.	-	.	ID=Rr029737.t1.mrna1;Name=Rr029737.t1;Parent=Rr029737.t1.path1;coverage=100.0;identity=100.0;matches=732;mismatches=0;indels=0;unknowns=0
L3SC0000012	rubus_genome	exon	213842	213904	100	-	.	ID=Rr029737.t1.mrna1.exon1;Name=Rr029737.t1;Parent=Rr029737.t1.mrna1;Target=Rr029737.t1 1 63 +
L3SC0000012	rubus_genome	exon	213617	213719	100	-	.	ID=Rr029737.t1.mrna1.exon2;Name=Rr029737.t1;Parent=Rr029737.t1.mrna1;Target=Rr029737.t1 64 166 +
L3SC0000012	rubus_genome	exon	213415	213495	100	-	.	ID=Rr029737.t1.mrna1.exon3;Name=Rr029737.t1;Parent=Rr029737.t1.mrna1;Target=Rr029737.t1 167 247 +
L3SC0000012	rubus_genome	exon	213047	213252	100	-	.	ID=Rr029737.t1.mrna1.exon4;Name=Rr029737.t1;Parent=Rr029737.t1.mrna1;Target=Rr029737.t1 248 453 +
L3SC0000012	rubus_genome	exon	212879	212950	100	-	.	ID=Rr029737.t1.mrna1.exon5;Name=Rr029737.t1;Parent=Rr029737.t1.mrna1;Target=Rr029737.t1 454 525 +
L3SC0000012	rubus_genome	exon	212408	212504	100	-	.	ID=Rr029737.t1.mrna1.exon6;Name=Rr029737.t1;Parent=Rr029737.t1.mrna1;Target=Rr029737.t1 526 622 +
L3SC0000012	rubus_genome	exon	212202	212311	100	-	.	ID=Rr029737.t1.mrna1.exon7;Name=Rr029737.t1;Parent=Rr029737.t1.mrna1;Target=Rr029737.t1 623 732 +
L3SC0000012	rubus_genome	CDS	213842	213904	100	-	0	ID=Rr029737.t1.mrna1.cds1;Name=Rr029737.t1;Parent=Rr029737.t1.mrna1;Target=Rr029737.t1 1 63 +
L3SC0000012	rubus_genome	CDS	213617	213719	100	-	0	ID=Rr029737.t1.mrna1.cds2;Name=Rr029737.t1;Parent=Rr029737.t1.mrna1;Target=Rr029737.t1 64 166 +
L3SC0000012	rubus_genome	CDS	213415	213495	100	-	1	ID=Rr029737.t1.mrna1.cds3;Name=Rr029737.t1;Parent=Rr029737.t1.mrna1;Target=Rr029737.t1 167 247 +
L3SC0000012	rubus_genome	CDS	213047	213252	100	-	1	ID=Rr029737.t1.mrna1.cds4;Name=Rr029737.t1;Parent=Rr029737.t1.mrna1;Target=Rr029737.t1 248 453 +
L3SC0000012	rubus_genome	CDS	212879	212950	100	-	0	ID=Rr029737.t1.mrna1.cds5;Name=Rr029737.t1;Parent=Rr029737.t1.mrna1;Target=Rr029737.t1 454 525 +
L3SC0000012	rubus_genome	CDS	212408	212504	100	-	0	ID=Rr029737.t1.mrna1.cds6;Name=Rr029737.t1;Parent=Rr029737.t1.mrna1;Target=Rr029737.t1 526 622 +
L3SC0000012	rubus_genome	CDS	212202	212311	100	-	1	ID=Rr029737.t1.mrna1.cds7;Name=Rr029737.t1;Parent=Rr029737.t1.mrna1;Target=Rr029737.t1 623 732 +
L3SC0000012	rubus_genome	gene	216639	223630	.	+	.	ID=Rr029738.t1.path1;Name=Rr029738.t1
L3SC0000012	rubus_genome	mRNA	216639	223630	.	+	.	ID=Rr029738.t1.mrna1;Name=Rr029738.t1;Parent=Rr029738.t1.path1;coverage=100.0;identity=100.0;matches=4227;mismatches=0;indels=0;unknowns=0
L3SC0000012	rubus_genome	exon	216639	217040	100	+	.	ID=Rr029738.t1.mrna1.exon1;Name=Rr029738.t1;Parent=Rr029738.t1.mrna1;Target=Rr029738.t1 1 402 +
L3SC0000012	rubus_genome	exon	218420	218474	100	+	.	ID=Rr029738.t1.mrna1.exon2;Name=Rr029738.t1;Parent=Rr029738.t1.mrna1;Target=Rr029738.t1 403 457 +
L3SC0000012	rubus_genome	exon	218569	218744	100	+	.	ID=Rr029738.t1.mrna1.exon3;Name=Rr029738.t1;Parent=Rr029738.t1.mrna1;Target=Rr029738.t1 458 633 +
L3SC0000012	rubus_genome	exon	218875	219075	100	+	.	ID=Rr029738.t1.mrna1.exon4;Name=Rr029738.t1;Parent=Rr029738.t1.mrna1;Target=Rr029738.t1 634 834 +
L3SC0000012	rubus_genome	exon	219299	219558	100	+	.	ID=Rr029738.t1.mrna1.exon5;Name=Rr029738.t1;Parent=Rr029738.t1.mrna1;Target=Rr029738.t1 835 1094 +
L3SC0000012	rubus_genome	exon	219673	219983	100	+	.	ID=Rr029738.t1.mrna1.exon6;Name=Rr029738.t1;Parent=Rr029738.t1.mrna1;Target=Rr029738.t1 1095 1405 +
L3SC0000012	rubus_genome	exon	220108	220328	100	+	.	ID=Rr029738.t1.mrna1.exon7;Name=Rr029738.t1;Parent=Rr029738.t1.mrna1;Target=Rr029738.t1 1406 1626 +
L3SC0000012	rubus_genome	exon	220449	220789	100	+	.	ID=Rr029738.t1.mrna1.exon8;Name=Rr029738.t1;Parent=Rr029738.t1.mrna1;Target=Rr029738.t1 1627 1967 +
L3SC0000012	rubus_genome	exon	220958	221745	100	+	.	ID=Rr029738.t1.mrna1.exon9;Name=Rr029738.t1;Parent=Rr029738.t1.mrna1;Target=Rr029738.t1 1968 2755 +
L3SC0000012	rubus_genome	exon	221837	222078	100	+	.	ID=Rr029738.t1.mrna1.exon10;Name=Rr029738.t1;Parent=Rr029738.t1.mrna1;Target=Rr029738.t1 2756 2997 +
L3SC0000012	rubus_genome	exon	222401	223630	100	+	.	ID=Rr029738.t1.mrna1.exon11;Name=Rr029738.t1;Parent=Rr029738.t1.mrna1;Target=Rr029738.t1 2998 4227 +
L3SC0000012	rubus_genome	CDS	216639	217040	100	+	0	ID=Rr029738.t1.mrna1.cds1;Name=Rr029738.t1;Parent=Rr029738.t1.mrna1;Target=Rr029738.t1 1 402 +
L3SC0000012	rubus_genome	CDS	218420	218474	100	+	0	ID=Rr029738.t1.mrna1.cds2;Name=Rr029738.t1;Parent=Rr029738.t1.mrna1;Target=Rr029738.t1 403 457 +
L3SC0000012	rubus_genome	CDS	218569	218744	100	+	1	ID=Rr029738.t1.mrna1.cds3;Name=Rr029738.t1;Parent=Rr029738.t1.mrna1;Target=Rr029738.t1 458 633 +
L3SC0000012	rubus_genome	CDS	218875	219075	100	+	0	ID=Rr029738.t1.mrna1.cds4;Name=Rr029738.t1;Parent=Rr029738.t1.mrna1;Target=Rr029738.t1 634 834 +
L3SC0000012	rubus_genome	CDS	219299	219558	100	+	0	ID=Rr029738.t1.mrna1.cds5;Name=Rr029738.t1;Parent=Rr029738.t1.mrna1;Target=Rr029738.t1 835 1094 +
L3SC0000012	rubus_genome	CDS	219673	219983	100	+	2	ID=Rr029738.t1.mrna1.cds6;Name=Rr029738.t1;Parent=Rr029738.t1.mrna1;Target=Rr029738.t1 1095 1405 +
L3SC0000012	rubus_genome	CDS	220108	220328	100	+	1	ID=Rr029738.t1.mrna1.cds7;Name=Rr029738.t1;Parent=Rr029738.t1.mrna1;Target=Rr029738.t1 1406 1626 +
L3SC0000012	rubus_genome	CDS	220449	220789	100	+	0	ID=Rr029738.t1.mrna1.cds8;Name=Rr029738.t1;Parent=Rr029738.t1.mrna1;Target=Rr029738.t1 1627 1967 +
L3SC0000012	rubus_genome	CDS	220958	221745	100	+	2	ID=Rr029738.t1.mrna1.cds9;Name=Rr029738.t1;Parent=Rr029738.t1.mrna1;Target=Rr029738.t1 1968 2755 +
L3SC0000012	rubus_genome	CDS	221837	222078	100	+	1	ID=Rr029738.t1.mrna1.cds10;Name=Rr029738.t1;Parent=Rr029738.t1.mrna1;Target=Rr029738.t1 2756 2997 +
L3SC0000012	rubus_genome	CDS	222401	223630	100	+	0	ID=Rr029738.t1.mrna1.cds11;Name=Rr029738.t1;Parent=Rr029738.t1.mrna1;Target=Rr029738.t1 2998 4227 +
L3SC0000012	rubus_genome	gene	224779	226928	.	-	.	ID=Rr029739.t1.path1;Name=Rr029739.t1
L3SC0000012	rubus_genome	mRNA	224779	226928	.	-	.	ID=Rr029739.t1.mrna1;Name=Rr029739.t1;Parent=Rr029739.t1.path1;coverage=100.0;identity=100.0;matches=1020;mismatches=0;indels=0;unknowns=0
L3SC0000012	rubus_genome	exon	226563	226928	100	-	.	ID=Rr029739.t1.mrna1.exon1;Name=Rr029739.t1;Parent=Rr029739.t1.mrna1;Target=Rr029739.t1 1 366 +
L3SC0000012	rubus_genome	exon	226356	226455	100	-	.	ID=Rr029739.t1.mrna1.exon2;Name=Rr029739.t1;Parent=Rr029739.t1.mrna1;Target=Rr029739.t1 367 466 +
L3SC0000012	rubus_genome	exon	225826	225909	100	-	.	ID=Rr029739.t1.mrna1.exon3;Name=Rr029739.t1;Parent=Rr029739.t1.mrna1;Target=Rr029739.t1 467 550 +
L3SC0000012	rubus_genome	exon	225648	225721	100	-	.	ID=Rr029739.t1.mrna1.exon4;Name=Rr029739.t1;Parent=Rr029739.t1.mrna1;Target=Rr029739.t1 551 624 +
L3SC0000012	rubus_genome	exon	225426	225548	100	-	.	ID=Rr029739.t1.mrna1.exon5;Name=Rr029739.t1;Parent=Rr029739.t1.mrna1;Target=Rr029739.t1 625 747 +
L3SC0000012	rubus_genome	exon	225275	225346	100	-	.	ID=Rr029739.t1.mrna1.exon6;Name=Rr029739.t1;Parent=Rr029739.t1.mrna1;Target=Rr029739.t1 748 819 +
L3SC0000012	rubus_genome	exon	225082	225178	100	-	.	ID=Rr029739.t1.mrna1.exon7;Name=Rr029739.t1;Parent=Rr029739.t1.mrna1;Target=Rr029739.t1 820 916 +
L3SC0000012	rubus_genome	exon	224779	224882	100	-	.	ID=Rr029739.t1.mrna1.exon8;Name=Rr029739.t1;Parent=Rr029739.t1.mrna1;Target=Rr029739.t1 917 1020 +
L3SC0000012	rubus_genome	CDS	226563	226928	100	-	0	ID=Rr029739.t1.mrna1.cds1;Name=Rr029739.t1;Parent=Rr029739.t1.mrna1;Target=Rr029739.t1 1 366 +
L3SC0000012	rubus_genome	CDS	226356	226455	100	-	0	ID=Rr029739.t1.mrna1.cds2;Name=Rr029739.t1;Parent=Rr029739.t1.mrna1;Target=Rr029739.t1 367 466 +
L3SC0000012	rubus_genome	CDS	225826	225909	100	-	1	ID=Rr029739.t1.mrna1.cds3;Name=Rr029739.t1;Parent=Rr029739.t1.mrna1;Target=Rr029739.t1 467 550 +
L3SC0000012	rubus_genome	CDS	225648	225721	100	-	1	ID=Rr029739.t1.mrna1.cds4;Name=Rr029739.t1;Parent=Rr029739.t1.mrna1;Target=Rr029739.t1 551 624 +
L3SC0000012	rubus_genome	CDS	225426	225548	100	-	0	ID=Rr029739.t1.mrna1.cds5;Name=Rr029739.t1;Parent=Rr029739.t1.mrna1;Target=Rr029739.t1 625 747 +
L3SC0000012	rubus_genome	CDS	225275	225346	100	-	0	ID=Rr029739.t1.mrna1.cds6;Name=Rr029739.t1;Parent=Rr029739.t1.mrna1;Target=Rr029739.t1 748 819 +
L3SC0000012	rubus_genome	CDS	225082	225178	100	-	0	ID=Rr029739.t1.mrna1.cds7;Name=Rr029739.t1;Parent=Rr029739.t1.mrna1;Target=Rr029739.t1 820 916 +
L3SC0000012	rubus_genome	CDS	224779	224882	100	-	1	ID=Rr029739.t1.mrna1.cds8;Name=Rr029739.t1;Parent=Rr029739.t1.mrna1;Target=Rr029739.t1 917 1020 +
L3SC0000012	rubus_genome	gene	230805	232778	.	+	.	ID=Rr029740.t1.path1;Name=Rr029740.t1
L3SC0000012	rubus_genome	mRNA	230805	232778	.	+	.	ID=Rr029740.t1.mrna1;Name=Rr029740.t1;Parent=Rr029740.t1.path1;coverage=100.0;identity=100.0;matches=906;mismatches=0;indels=0;unknowns=0
L3SC0000012	rubus_genome	exon	230805	231046	100	+	.	ID=Rr029740.t1.mrna1.exon1;Name=Rr029740.t1;Parent=Rr029740.t1.mrna1;Target=Rr029740.t1 1 242 +
L3SC0000012	rubus_genome	exon	231246	231362	100	+	.	ID=Rr029740.t1.mrna1.exon2;Name=Rr029740.t1;Parent=Rr029740.t1.mrna1;Target=Rr029740.t1 243 359 +
L3SC0000012	rubus_genome	exon	231434	231524	100	+	.	ID=Rr029740.t1.mrna1.exon3;Name=Rr029740.t1;Parent=Rr029740.t1.mrna1;Target=Rr029740.t1 360 450 +
L3SC0000012	rubus_genome	exon	232125	232286	100	+	.	ID=Rr029740.t1.mrna1.exon4;Name=Rr029740.t1;Parent=Rr029740.t1.mrna1;Target=Rr029740.t1 451 612 +
L3SC0000012	rubus_genome	exon	232380	232528	100	+	.	ID=Rr029740.t1.mrna1.exon5;Name=Rr029740.t1;Parent=Rr029740.t1.mrna1;Target=Rr029740.t1 613 761 +
L3SC0000012	rubus_genome	exon	232634	232778	100	+	.	ID=Rr029740.t1.mrna1.exon6;Name=Rr029740.t1;Parent=Rr029740.t1.mrna1;Target=Rr029740.t1 762 906 +
L3SC0000012	rubus_genome	CDS	230805	231046	100	+	0	ID=Rr029740.t1.mrna1.cds1;Name=Rr029740.t1;Parent=Rr029740.t1.mrna1;Target=Rr029740.t1 1 242 +
L3SC0000012	rubus_genome	CDS	231246	231362	100	+	2	ID=Rr029740.t1.mrna1.cds2;Name=Rr029740.t1;Parent=Rr029740.t1.mrna1;Target=Rr029740.t1 243 359 +
L3SC0000012	rubus_genome	CDS	231434	231524	100	+	2	ID=Rr029740.t1.mrna1.cds3;Name=Rr029740.t1;Parent=Rr029740.t1.mrna1;Target=Rr029740.t1 360 450 +
L3SC0000012	rubus_genome	CDS	232125	232286	100	+	0	ID=Rr029740.t1.mrna1.cds4;Name=Rr029740.t1;Parent=Rr029740.t1.mrna1;Target=Rr029740.t1 451 612 +
L3SC0000012	rubus_genome	CDS	232380	232528	100	+	0	ID=Rr029740.t1.mrna1.cds5;Name=Rr029740.t1;Parent=Rr029740.t1.mrna1;Target=Rr029740.t1 613 761 +
L3SC0000012	rubus_genome	CDS	232634	232778	100	+	2	ID=Rr029740.t1.mrna1.cds6;Name=Rr029740.t1;Parent=Rr029740.t1.mrna1;Target=Rr029740.t1 762 906 +
L3SC0000012	rubus_genome	gene	234251	235033	.	+	.	ID=Rr029741.t1.path1;Name=Rr029741.t1
L3SC0000012	rubus_genome	mRNA	234251	235033	.	+	.	ID=Rr029741.t1.mrna1;Name=Rr029741.t1;Parent=Rr029741.t1.path1;coverage=100.0;identity=100.0;matches=783;mismatches=0;indels=0;unknowns=0
L3SC0000012	rubus_genome	exon	234251	235033	100	+	.	ID=Rr029741.t1.mrna1.exon1;Name=Rr029741.t1;Parent=Rr029741.t1.mrna1;Target=Rr029741.t1 783 1 .
L3SC0000012	rubus_genome	CDS	234251	235033	100	+	0	ID=Rr029741.t1.mrna1.cds1;Name=Rr029741.t1;Parent=Rr029741.t1.mrna1;Target=Rr029741.t1 783 1 .
L3SC0000012	rubus_genome	gene	245784	246362	.	+	.	ID=Rr029742.t1.path1;Name=Rr029742.t1
L3SC0000012	rubus_genome	mRNA	245784	246362	.	+	.	ID=Rr029742.t1.mrna1;Name=Rr029742.t1;Parent=Rr029742.t1.path1;coverage=100.0;identity=100.0;matches=579;mismatches=0;indels=0;unknowns=0
L3SC0000012	rubus_genome	exon	245784	246362	100	+	.	ID=Rr029742.t1.mrna1.exon1;Name=Rr029742.t1;Parent=Rr029742.t1.mrna1;Target=Rr029742.t1 579 1 .
L3SC0000012	rubus_genome	CDS	245784	246362	100	+	0	ID=Rr029742.t1.mrna1.cds1;Name=Rr029742.t1;Parent=Rr029742.t1.mrna1;Target=Rr029742.t1 579 1 .
L3SC0000012	rubus_genome	gene	250900	252162	.	-	.	ID=Rr029743.t1.path1;Name=Rr029743.t1
L3SC0000012	rubus_genome	mRNA	250900	252162	.	-	.	ID=Rr029743.t1.mrna1;Name=Rr029743.t1;Parent=Rr029743.t1.path1;coverage=100.0;identity=100.0;matches=759;mismatches=0;indels=0;unknowns=0
L3SC0000012	rubus_genome	exon	252030	252162	100	-	.	ID=Rr029743.t1.mrna1.exon1;Name=Rr029743.t1;Parent=Rr029743.t1.mrna1;Target=Rr029743.t1 1 133 +
L3SC0000012	rubus_genome	exon	251386	251636	100	-	.	ID=Rr029743.t1.mrna1.exon2;Name=Rr029743.t1;Parent=Rr029743.t1.mrna1;Target=Rr029743.t1 134 384 +
L3SC0000012	rubus_genome	exon	250900	251274	100	-	.	ID=Rr029743.t1.mrna1.exon3;Name=Rr029743.t1;Parent=Rr029743.t1.mrna1;Target=Rr029743.t1 385 759 +
L3SC0000012	rubus_genome	CDS	252030	252162	100	-	0	ID=Rr029743.t1.mrna1.cds1;Name=Rr029743.t1;Parent=Rr029743.t1.mrna1;Target=Rr029743.t1 1 133 +
L3SC0000012	rubus_genome	CDS	251386	251636	100	-	1	ID=Rr029743.t1.mrna1.cds2;Name=Rr029743.t1;Parent=Rr029743.t1.mrna1;Target=Rr029743.t1 134 384 +
L3SC0000012	rubus_genome	CDS	250900	251274	100	-	0	ID=Rr029743.t1.mrna1.cds3;Name=Rr029743.t1;Parent=Rr029743.t1.mrna1;Target=Rr029743.t1 385 759 +
L3SC0000012	rubus_genome	gene	254364	255528	.	-	.	ID=Rr029744.t1.path1;Name=Rr029744.t1
L3SC0000012	rubus_genome	mRNA	254364	255528	.	-	.	ID=Rr029744.t1.mrna1;Name=Rr029744.t1;Parent=Rr029744.t1.path1;coverage=100.0;identity=100.0;matches=789;mismatches=0;indels=0;unknowns=0
L3SC0000012	rubus_genome	exon	255243	255528	100	-	.	ID=Rr029744.t1.mrna1.exon1;Name=Rr029744.t1;Parent=Rr029744.t1.mrna1;Target=Rr029744.t1 1 286 +
L3SC0000012	rubus_genome	exon	254364	254866	100	-	.	ID=Rr029744.t1.mrna1.exon2;Name=Rr029744.t1;Parent=Rr029744.t1.mrna1;Target=Rr029744.t1 287 789 +
L3SC0000012	rubus_genome	CDS	255243	255528	100	-	0	ID=Rr029744.t1.mrna1.cds1;Name=Rr029744.t1;Parent=Rr029744.t1.mrna1;Target=Rr029744.t1 1 286 +
L3SC0000012	rubus_genome	CDS	254364	254866	100	-	1	ID=Rr029744.t1.mrna1.cds2;Name=Rr029744.t1;Parent=Rr029744.t1.mrna1;Target=Rr029744.t1 287 789 +
L3SC0000012	rubus_genome	gene	260773	265219	.	-	.	ID=Rr029745.t1.path1;Name=Rr029745.t1
L3SC0000012	rubus_genome	mRNA	260773	265219	.	-	.	ID=Rr029745.t1.mrna1;Name=Rr029745.t1;Parent=Rr029745.t1.path1;coverage=100.0;identity=100.0;matches=2286;mismatches=0;indels=0;unknowns=0
L3SC0000012	rubus_genome	exon	264605	265219	100	-	.	ID=Rr029745.t1.mrna1.exon1;Name=Rr029745.t1;Parent=Rr029745.t1.mrna1;Target=Rr029745.t1 1 615 +
L3SC0000012	rubus_genome	exon	263363	263794	100	-	.	ID=Rr029745.t1.mrna1.exon2;Name=Rr029745.t1;Parent=Rr029745.t1.mrna1;Target=Rr029745.t1 616 1047 +
L3SC0000012	rubus_genome	exon	262259	262820	100	-	.	ID=Rr029745.t1.mrna1.exon3;Name=Rr029745.t1;Parent=Rr029745.t1.mrna1;Target=Rr029745.t1 1048 1609 +
L3SC0000012	rubus_genome	exon	261300	261538	100	-	.	ID=Rr029745.t1.mrna1.exon4;Name=Rr029745.t1;Parent=Rr029745.t1.mrna1;Target=Rr029745.t1 1610 1848 +
L3SC0000012	rubus_genome	exon	260773	261210	100	-	.	ID=Rr029745.t1.mrna1.exon5;Name=Rr029745.t1;Parent=Rr029745.t1.mrna1;Target=Rr029745.t1 1849 2286 +
L3SC0000012	rubus_genome	CDS	264605	265219	100	-	0	ID=Rr029745.t1.mrna1.cds1;Name=Rr029745.t1;Parent=Rr029745.t1.mrna1;Target=Rr029745.t1 1 615 +
L3SC0000012	rubus_genome	CDS	263363	263794	100	-	0	ID=Rr029745.t1.mrna1.cds2;Name=Rr029745.t1;Parent=Rr029745.t1.mrna1;Target=Rr029745.t1 616 1047 +
L3SC0000012	rubus_genome	CDS	262259	262820	100	-	0	ID=Rr029745.t1.mrna1.cds3;Name=Rr029745.t1;Parent=Rr029745.t1.mrna1;Target=Rr029745.t1 1048 1609 +
L3SC0000012	rubus_genome	CDS	261300	261538	100	-	1	ID=Rr029745.t1.mrna1.cds4;Name=Rr029745.t1;Parent=Rr029745.t1.mrna1;Target=Rr029745.t1 1610 1848 +
L3SC0000012	rubus_genome	CDS	260773	261210	100	-	0	ID=Rr029745.t1.mrna1.cds5;Name=Rr029745.t1;Parent=Rr029745.t1.mrna1;Target=Rr029745.t1 1849 2286 +
L3SC0000012	rubus_genome	gene	266877	268034	.	-	.	ID=Rr029746.t1.path1;Name=Rr029746.t1
L3SC0000012	rubus_genome	mRNA	266877	268034	.	-	.	ID=Rr029746.t1.mrna1;Name=Rr029746.t1;Parent=Rr029746.t1.path1;coverage=100.0;identity=100.0;matches=1158;mismatches=0;indels=0;unknowns=0
L3SC0000012	rubus_genome	exon	266877	268034	100	-	.	ID=Rr029746.t1.mrna1.exon1;Name=Rr029746.t1;Parent=Rr029746.t1.mrna1;Target=Rr029746.t1 1158 1 .
L3SC0000012	rubus_genome	CDS	266877	268034	100	-	0	ID=Rr029746.t1.mrna1.cds1;Name=Rr029746.t1;Parent=Rr029746.t1.mrna1;Target=Rr029746.t1 1158 1 .
L3SC0000012	rubus_genome	gene	270041	271323	.	-	.	ID=Rr029747.t1.path1;Name=Rr029747.t1
L3SC0000012	rubus_genome	mRNA	270041	271323	.	-	.	ID=Rr029747.t1.mrna1;Name=Rr029747.t1;Parent=Rr029747.t1.path1;coverage=100.0;identity=100.0;matches=1005;mismatches=0;indels=0;unknowns=0
L3SC0000012	rubus_genome	exon	270496	271323	100	-	.	ID=Rr029747.t1.mrna1.exon1;Name=Rr029747.t1;Parent=Rr029747.t1.mrna1;Target=Rr029747.t1 1 828 +
L3SC0000012	rubus_genome	exon	270339	270400	100	-	.	ID=Rr029747.t1.mrna1.exon2;Name=Rr029747.t1;Parent=Rr029747.t1.mrna1;Target=Rr029747.t1 829 890 +
L3SC0000012	rubus_genome	exon	270244	270256	100	-	.	ID=Rr029747.t1.mrna1.exon3;Name=Rr029747.t1;Parent=Rr029747.t1.mrna1;Target=Rr029747.t1 891 903 +
L3SC0000012	rubus_genome	exon	270041	270142	100	-	.	ID=Rr029747.t1.mrna1.exon4;Name=Rr029747.t1;Parent=Rr029747.t1.mrna1;Target=Rr029747.t1 904 1005 +
L3SC0000012	rubus_genome	CDS	270496	271323	100	-	0	ID=Rr029747.t1.mrna1.cds1;Name=Rr029747.t1;Parent=Rr029747.t1.mrna1;Target=Rr029747.t1 1 828 +
L3SC0000012	rubus_genome	CDS	270339	270400	100	-	0	ID=Rr029747.t1.mrna1.cds2;Name=Rr029747.t1;Parent=Rr029747.t1.mrna1;Target=Rr029747.t1 829 890 +
L3SC0000012	rubus_genome	CDS	270244	270256	100	-	2	ID=Rr029747.t1.mrna1.cds3;Name=Rr029747.t1;Parent=Rr029747.t1.mrna1;Target=Rr029747.t1 891 903 +
L3SC0000012	rubus_genome	CDS	270041	270142	100	-	0	ID=Rr029747.t1.mrna1.cds4;Name=Rr029747.t1;Parent=Rr029747.t1.mrna1;Target=Rr029747.t1 904 1005 +
L3SC0000012	rubus_genome	gene	273001	276036	.	+	.	ID=Rr029748.t1.path1;Name=Rr029748.t1
L3SC0000012	rubus_genome	mRNA	273001	276036	.	+	.	ID=Rr029748.t1.mrna1;Name=Rr029748.t1;Parent=Rr029748.t1.path1;coverage=100.0;identity=100.0;matches=2031;mismatches=0;indels=0;unknowns=0
L3SC0000012	rubus_genome	exon	273001	273695	100	+	.	ID=Rr029748.t1.mrna1.exon1;Name=Rr029748.t1;Parent=Rr029748.t1.mrna1;Target=Rr029748.t1 1 695 +
L3SC0000012	rubus_genome	exon	273844	274015	100	+	.	ID=Rr029748.t1.mrna1.exon2;Name=Rr029748.t1;Parent=Rr029748.t1.mrna1;Target=Rr029748.t1 696 867 +
L3SC0000012	rubus_genome	exon	274774	274820	100	+	.	ID=Rr029748.t1.mrna1.exon3;Name=Rr029748.t1;Parent=Rr029748.t1.mrna1;Target=Rr029748.t1 868 914 +
L3SC0000012	rubus_genome	exon	274920	276036	100	+	.	ID=Rr029748.t1.mrna1.exon4;Name=Rr029748.t1;Parent=Rr029748.t1.mrna1;Target=Rr029748.t1 915 2031 +
L3SC0000012	rubus_genome	CDS	273001	273695	100	+	0	ID=Rr029748.t1.mrna1.cds1;Name=Rr029748.t1;Parent=Rr029748.t1.mrna1;Target=Rr029748.t1 1 695 +
L3SC0000012	rubus_genome	CDS	273844	274015	100	+	2	ID=Rr029748.t1.mrna1.cds2;Name=Rr029748.t1;Parent=Rr029748.t1.mrna1;Target=Rr029748.t1 696 867 +
L3SC0000012	rubus_genome	CDS	274774	274820	100	+	0	ID=Rr029748.t1.mrna1.cds3;Name=Rr029748.t1;Parent=Rr029748.t1.mrna1;Target=Rr029748.t1 868 914 +
L3SC0000012	rubus_genome	CDS	274920	276036	100	+	2	ID=Rr029748.t1.mrna1.cds4;Name=Rr029748.t1;Parent=Rr029748.t1.mrna1;Target=Rr029748.t1 915 2031 +
L3SC0000012	rubus_genome	gene	278328	281697	.	+	.	ID=Rr029749.t1.path1;Name=Rr029749.t1
L3SC0000012	rubus_genome	mRNA	278328	281697	.	+	.	ID=Rr029749.t1.mrna1;Name=Rr029749.t1;Parent=Rr029749.t1.path1;coverage=100.0;identity=100.0;matches=1179;mismatches=0;indels=0;unknowns=0
L3SC0000012	rubus_genome	exon	278328	278463	100	+	.	ID=Rr029749.t1.mrna1.exon1;Name=Rr029749.t1;Parent=Rr029749.t1.mrna1;Target=Rr029749.t1 1 136 +
L3SC0000012	rubus_genome	exon	280655	281697	100	+	.	ID=Rr029749.t1.mrna1.exon2;Name=Rr029749.t1;Parent=Rr029749.t1.mrna1;Target=Rr029749.t1 137 1179 +
L3SC0000012	rubus_genome	CDS	278328	278463	100	+	0	ID=Rr029749.t1.mrna1.cds1;Name=Rr029749.t1;Parent=Rr029749.t1.mrna1;Target=Rr029749.t1 1 136 +
L3SC0000012	rubus_genome	CDS	280655	281697	100	+	1	ID=Rr029749.t1.mrna1.cds2;Name=Rr029749.t1;Parent=Rr029749.t1.mrna1;Target=Rr029749.t1 137 1179 +
L3SC0000012	rubus_genome	gene	290607	293138	.	-	.	ID=Rr029750.t1.path1;Name=Rr029750.t1
L3SC0000012	rubus_genome	mRNA	290607	293138	.	-	.	ID=Rr029750.t1.mrna1;Name=Rr029750.t1;Parent=Rr029750.t1.path1;coverage=100.0;identity=100.0;matches=873;mismatches=0;indels=0;unknowns=0
L3SC0000012	rubus_genome	exon	293099	293138	100	-	.	ID=Rr029750.t1.mrna1.exon1;Name=Rr029750.t1;Parent=Rr029750.t1.mrna1;Target=Rr029750.t1 1 40 +
L3SC0000012	rubus_genome	exon	292917	292974	100	-	.	ID=Rr029750.t1.mrna1.exon2;Name=Rr029750.t1;Parent=Rr029750.t1.mrna1;Target=Rr029750.t1 41 98 +
L3SC0000012	rubus_genome	exon	292623	292723	100	-	.	ID=Rr029750.t1.mrna1.exon3;Name=Rr029750.t1;Parent=Rr029750.t1.mrna1;Target=Rr029750.t1 99 199 +
L3SC0000012	rubus_genome	exon	292328	292437	100	-	.	ID=Rr029750.t1.mrna1.exon4;Name=Rr029750.t1;Parent=Rr029750.t1.mrna1;Target=Rr029750.t1 200 309 +
L3SC0000012	rubus_genome	exon	291394	291597	100	-	.	ID=Rr029750.t1.mrna1.exon5;Name=Rr029750.t1;Parent=Rr029750.t1.mrna1;Target=Rr029750.t1 310 513 +
L3SC0000012	rubus_genome	exon	291205	291288	100	-	.	ID=Rr029750.t1.mrna1.exon6;Name=Rr029750.t1;Parent=Rr029750.t1.mrna1;Target=Rr029750.t1 514 597 +
L3SC0000012	rubus_genome	exon	291020	291085	100	-	.	ID=Rr029750.t1.mrna1.exon7;Name=Rr029750.t1;Parent=Rr029750.t1.mrna1;Target=Rr029750.t1 598 663 +
L3SC0000012	rubus_genome	exon	290853	290909	100	-	.	ID=Rr029750.t1.mrna1.exon8;Name=Rr029750.t1;Parent=Rr029750.t1.mrna1;Target=Rr029750.t1 664 720 +
L3SC0000012	rubus_genome	exon	290607	290759	100	-	.	ID=Rr029750.t1.mrna1.exon9;Name=Rr029750.t1;Parent=Rr029750.t1.mrna1;Target=Rr029750.t1 721 873 +
L3SC0000012	rubus_genome	CDS	293099	293138	100	-	0	ID=Rr029750.t1.mrna1.cds1;Name=Rr029750.t1;Parent=Rr029750.t1.mrna1;Target=Rr029750.t1 1 40 +
L3SC0000012	rubus_genome	CDS	292917	292974	100	-	1	ID=Rr029750.t1.mrna1.cds2;Name=Rr029750.t1;Parent=Rr029750.t1.mrna1;Target=Rr029750.t1 41 98 +
L3SC0000012	rubus_genome	CDS	292623	292723	100	-	2	ID=Rr029750.t1.mrna1.cds3;Name=Rr029750.t1;Parent=Rr029750.t1.mrna1;Target=Rr029750.t1 99 199 +
L3SC0000012	rubus_genome	CDS	292328	292437	100	-	1	ID=Rr029750.t1.mrna1.cds4;Name=Rr029750.t1;Parent=Rr029750.t1.mrna1;Target=Rr029750.t1 200 309 +
L3SC0000012	rubus_genome	CDS	291394	291597	100	-	0	ID=Rr029750.t1.mrna1.cds5;Name=Rr029750.t1;Parent=Rr029750.t1.mrna1;Target=Rr029750.t1 310 513 +
L3SC0000012	rubus_genome	CDS	291205	291288	100	-	0	ID=Rr029750.t1.mrna1.cds6;Name=Rr029750.t1;Parent=Rr029750.t1.mrna1;Target=Rr029750.t1 514 597 +
L3SC0000012	rubus_genome	CDS	291020	291085	100	-	0	ID=Rr029750.t1.mrna1.cds7;Name=Rr029750.t1;Parent=Rr029750.t1.mrna1;Target=Rr029750.t1 598 663 +
L3SC0000012	rubus_genome	CDS	290853	290909	100	-	0	ID=Rr029750.t1.mrna1.cds8;Name=Rr029750.t1;Parent=Rr029750.t1.mrna1;Target=Rr029750.t1 664 720 +
L3SC0000012	rubus_genome	CDS	290607	290759	100	-	0	ID=Rr029750.t1.mrna1.cds9;Name=Rr029750.t1;Parent=Rr029750.t1.mrna1;Target=Rr029750.t1 721 873 +
L3SC0000012	rubus_genome	gene	296258	301331	.	+	.	ID=Rr029751.t2.path1;Name=Rr029751.t2
L3SC0000012	rubus_genome	mRNA	296258	301331	.	+	.	ID=Rr029751.t2.mrna1;Name=Rr029751.t2;Parent=Rr029751.t2.path1;coverage=100.0;identity=100.0;matches=570;mismatches=0;indels=0;unknowns=0
L3SC0000012	rubus_genome	exon	296258	296272	100	+	.	ID=Rr029751.t2.mrna1.exon1;Name=Rr029751.t2;Parent=Rr029751.t2.mrna1;Target=Rr029751.t2 1 15 +
L3SC0000012	rubus_genome	exon	297005	297053	100	+	.	ID=Rr029751.t2.mrna1.exon2;Name=Rr029751.t2;Parent=Rr029751.t2.mrna1;Target=Rr029751.t2 16 64 +
L3SC0000012	rubus_genome	exon	297790	297930	100	+	.	ID=Rr029751.t2.mrna1.exon3;Name=Rr029751.t2;Parent=Rr029751.t2.mrna1;Target=Rr029751.t2 65 205 +
L3SC0000012	rubus_genome	exon	298054	298214	100	+	.	ID=Rr029751.t2.mrna1.exon4;Name=Rr029751.t2;Parent=Rr029751.t2.mrna1;Target=Rr029751.t2 206 366 +
L3SC0000012	rubus_genome	exon	298651	298723	100	+	.	ID=Rr029751.t2.mrna1.exon5;Name=Rr029751.t2;Parent=Rr029751.t2.mrna1;Target=Rr029751.t2 367 439 +
L3SC0000012	rubus_genome	exon	301114	301200	100	+	.	ID=Rr029751.t2.mrna1.exon6;Name=Rr029751.t2;Parent=Rr029751.t2.mrna1;Target=Rr029751.t2 440 526 +
L3SC0000012	rubus_genome	exon	301288	301331	100	+	.	ID=Rr029751.t2.mrna1.exon7;Name=Rr029751.t2;Parent=Rr029751.t2.mrna1;Target=Rr029751.t2 527 570 +
L3SC0000012	rubus_genome	CDS	296258	296272	100	+	0	ID=Rr029751.t2.mrna1.cds1;Name=Rr029751.t2;Parent=Rr029751.t2.mrna1;Target=Rr029751.t2 1 15 +
L3SC0000012	rubus_genome	CDS	297005	297053	100	+	0	ID=Rr029751.t2.mrna1.cds2;Name=Rr029751.t2;Parent=Rr029751.t2.mrna1;Target=Rr029751.t2 16 64 +
L3SC0000012	rubus_genome	CDS	297790	297930	100	+	1	ID=Rr029751.t2.mrna1.cds3;Name=Rr029751.t2;Parent=Rr029751.t2.mrna1;Target=Rr029751.t2 65 205 +
L3SC0000012	rubus_genome	CDS	298054	298214	100	+	1	ID=Rr029751.t2.mrna1.cds4;Name=Rr029751.t2;Parent=Rr029751.t2.mrna1;Target=Rr029751.t2 206 366 +
L3SC0000012	rubus_genome	CDS	298651	298723	100	+	0	ID=Rr029751.t2.mrna1.cds5;Name=Rr029751.t2;Parent=Rr029751.t2.mrna1;Target=Rr029751.t2 367 439 +
L3SC0000012	rubus_genome	CDS	301114	301200	100	+	1	ID=Rr029751.t2.mrna1.cds6;Name=Rr029751.t2;Parent=Rr029751.t2.mrna1;Target=Rr029751.t2 440 526 +
L3SC0000012	rubus_genome	CDS	301288	301331	100	+	1	ID=Rr029751.t2.mrna1.cds7;Name=Rr029751.t2;Parent=Rr029751.t2.mrna1;Target=Rr029751.t2 527 570 +
L3SC0000012	rubus_genome	gene	301344	307875	.	+	.	ID=Rr029752.t1.path1;Name=Rr029752.t1
L3SC0000012	rubus_genome	mRNA	301344	307875	.	+	.	ID=Rr029752.t1.mrna1;Name=Rr029752.t1;Parent=Rr029752.t1.path1;coverage=100.0;identity=100.0;matches=867;mismatches=0;indels=0;unknowns=0
L3SC0000012	rubus_genome	exon	301344	301413	100	+	.	ID=Rr029752.t1.mrna1.exon1;Name=Rr029752.t1;Parent=Rr029752.t1.mrna1;Target=Rr029752.t1 1 70 +
L3SC0000012	rubus_genome	exon	302186	302258	100	+	.	ID=Rr029752.t1.mrna1.exon2;Name=Rr029752.t1;Parent=Rr029752.t1.mrna1;Target=Rr029752.t1 71 143 +
L3SC0000012	rubus_genome	exon	302532	302632	100	+	.	ID=Rr029752.t1.mrna1.exon3;Name=Rr029752.t1;Parent=Rr029752.t1.mrna1;Target=Rr029752.t1 144 244 +
L3SC0000012	rubus_genome	exon	302962	303027	100	+	.	ID=Rr029752.t1.mrna1.exon4;Name=Rr029752.t1;Parent=Rr029752.t1.mrna1;Target=Rr029752.t1 245 310 +
L3SC0000012	rubus_genome	exon	303161	303258	100	+	.	ID=Rr029752.t1.mrna1.exon5;Name=Rr029752.t1;Parent=Rr029752.t1.mrna1;Target=Rr029752.t1 311 408 +
L3SC0000012	rubus_genome	exon	303473	303535	100	+	.	ID=Rr029752.t1.mrna1.exon6;Name=Rr029752.t1;Parent=Rr029752.t1.mrna1;Target=Rr029752.t1 409 471 +
L3SC0000012	rubus_genome	exon	303730	303825	100	+	.	ID=Rr029752.t1.mrna1.exon7;Name=Rr029752.t1;Parent=Rr029752.t1.mrna1;Target=Rr029752.t1 472 567 +
L3SC0000012	rubus_genome	exon	303986	304058	100	+	.	ID=Rr029752.t1.mrna1.exon8;Name=Rr029752.t1;Parent=Rr029752.t1.mrna1;Target=Rr029752.t1 568 640 +
L3SC0000012	rubus_genome	exon	305471	305551	100	+	.	ID=Rr029752.t1.mrna1.exon9;Name=Rr029752.t1;Parent=Rr029752.t1.mrna1;Target=Rr029752.t1 641 721 +
L3SC0000012	rubus_genome	exon	307445	307554	100	+	.	ID=Rr029752.t1.mrna1.exon10;Name=Rr029752.t1;Parent=Rr029752.t1.mrna1;Target=Rr029752.t1 722 831 +
L3SC0000012	rubus_genome	exon	307840	307875	100	+	.	ID=Rr029752.t1.mrna1.exon11;Name=Rr029752.t1;Parent=Rr029752.t1.mrna1;Target=Rr029752.t1 832 867 +
L3SC0000012	rubus_genome	CDS	301344	301413	100	+	0	ID=Rr029752.t1.mrna1.cds1;Name=Rr029752.t1;Parent=Rr029752.t1.mrna1;Target=Rr029752.t1 1 70 +
L3SC0000012	rubus_genome	CDS	302186	302258	100	+	1	ID=Rr029752.t1.mrna1.cds2;Name=Rr029752.t1;Parent=Rr029752.t1.mrna1;Target=Rr029752.t1 71 143 +
L3SC0000012	rubus_genome	CDS	302532	302632	100	+	2	ID=Rr029752.t1.mrna1.cds3;Name=Rr029752.t1;Parent=Rr029752.t1.mrna1;Target=Rr029752.t1 144 244 +
L3SC0000012	rubus_genome	CDS	302962	303027	100	+	1	ID=Rr029752.t1.mrna1.cds4;Name=Rr029752.t1;Parent=Rr029752.t1.mrna1;Target=Rr029752.t1 245 310 +
L3SC0000012	rubus_genome	CDS	303161	303258	100	+	1	ID=Rr029752.t1.mrna1.cds5;Name=Rr029752.t1;Parent=Rr029752.t1.mrna1;Target=Rr029752.t1 311 408 +
L3SC0000012	rubus_genome	CDS	303473	303535	100	+	0	ID=Rr029752.t1.mrna1.cds6;Name=Rr029752.t1;Parent=Rr029752.t1.mrna1;Target=Rr029752.t1 409 471 +
L3SC0000012	rubus_genome	CDS	303730	303825	100	+	0	ID=Rr029752.t1.mrna1.cds7;Name=Rr029752.t1;Parent=Rr029752.t1.mrna1;Target=Rr029752.t1 472 567 +
L3SC0000012	rubus_genome	CDS	303986	304058	100	+	0	ID=Rr029752.t1.mrna1.cds8;Name=Rr029752.t1;Parent=Rr029752.t1.mrna1;Target=Rr029752.t1 568 640 +
L3SC0000012	rubus_genome	CDS	305471	305551	100	+	1	ID=Rr029752.t1.mrna1.cds9;Name=Rr029752.t1;Parent=Rr029752.t1.mrna1;Target=Rr029752.t1 641 721 +
L3SC0000012	rubus_genome	CDS	307445	307554	100	+	1	ID=Rr029752.t1.mrna1.cds10;Name=Rr029752.t1;Parent=Rr029752.t1.mrna1;Target=Rr029752.t1 722 831 +
L3SC0000012	rubus_genome	CDS	307840	307875	100	+	0	ID=Rr029752.t1.mrna1.cds11;Name=Rr029752.t1;Parent=Rr029752.t1.mrna1;Target=Rr029752.t1 832 867 +
L3SC0000012	rubus_genome	gene	307941	312982	.	+	.	ID=Rr029753.t1.path1;Name=Rr029753.t1
L3SC0000012	rubus_genome	mRNA	307941	312982	.	+	.	ID=Rr029753.t1.mrna1;Name=Rr029753.t1;Parent=Rr029753.t1.path1;coverage=100.0;identity=100.0;matches=3057;mismatches=0;indels=0;unknowns=0
L3SC0000012	rubus_genome	exon	307941	309491	100	+	.	ID=Rr029753.t1.mrna1.exon1;Name=Rr029753.t1;Parent=Rr029753.t1.mrna1;Target=Rr029753.t1 1 1551 +
L3SC0000012	rubus_genome	exon	309682	309908	100	+	.	ID=Rr029753.t1.mrna1.exon2;Name=Rr029753.t1;Parent=Rr029753.t1.mrna1;Target=Rr029753.t1 1552 1778 +
L3SC0000012	rubus_genome	exon	309994	310326	100	+	.	ID=Rr029753.t1.mrna1.exon3;Name=Rr029753.t1;Parent=Rr029753.t1.mrna1;Target=Rr029753.t1 1779 2111 +
L3SC0000012	rubus_genome	exon	311045	311291	100	+	.	ID=Rr029753.t1.mrna1.exon4;Name=Rr029753.t1;Parent=Rr029753.t1.mrna1;Target=Rr029753.t1 2112 2358 +
L3SC0000012	rubus_genome	exon	311384	311512	100	+	.	ID=Rr029753.t1.mrna1.exon5;Name=Rr029753.t1;Parent=Rr029753.t1.mrna1;Target=Rr029753.t1 2359 2487 +
L3SC0000012	rubus_genome	exon	311612	311827	100	+	.	ID=Rr029753.t1.mrna1.exon6;Name=Rr029753.t1;Parent=Rr029753.t1.mrna1;Target=Rr029753.t1 2488 2703 +
L3SC0000012	rubus_genome	exon	312011	312134	100	+	.	ID=Rr029753.t1.mrna1.exon7;Name=Rr029753.t1;Parent=Rr029753.t1.mrna1;Target=Rr029753.t1 2704 2827 +
L3SC0000012	rubus_genome	exon	312753	312982	100	+	.	ID=Rr029753.t1.mrna1.exon8;Name=Rr029753.t1;Parent=Rr029753.t1.mrna1;Target=Rr029753.t1 2828 3057 +
L3SC0000012	rubus_genome	CDS	307941	309491	100	+	0	ID=Rr029753.t1.mrna1.cds1;Name=Rr029753.t1;Parent=Rr029753.t1.mrna1;Target=Rr029753.t1 1 1551 +
L3SC0000012	rubus_genome	CDS	309682	309908	100	+	0	ID=Rr029753.t1.mrna1.cds2;Name=Rr029753.t1;Parent=Rr029753.t1.mrna1;Target=Rr029753.t1 1552 1778 +
L3SC0000012	rubus_genome	CDS	309994	310326	100	+	2	ID=Rr029753.t1.mrna1.cds3;Name=Rr029753.t1;Parent=Rr029753.t1.mrna1;Target=Rr029753.t1 1779 2111 +
L3SC0000012	rubus_genome	CDS	311045	311291	100	+	2	ID=Rr029753.t1.mrna1.cds4;Name=Rr029753.t1;Parent=Rr029753.t1.mrna1;Target=Rr029753.t1 2112 2358 +
L3SC0000012	rubus_genome	CDS	311384	311512	100	+	0	ID=Rr029753.t1.mrna1.cds5;Name=Rr029753.t1;Parent=Rr029753.t1.mrna1;Target=Rr029753.t1 2359 2487 +
L3SC0000012	rubus_genome	CDS	311612	311827	100	+	0	ID=Rr029753.t1.mrna1.cds6;Name=Rr029753.t1;Parent=Rr029753.t1.mrna1;Target=Rr029753.t1 2488 2703 +
L3SC0000012	rubus_genome	CDS	312011	312134	100	+	0	ID=Rr029753.t1.mrna1.cds7;Name=Rr029753.t1;Parent=Rr029753.t1.mrna1;Target=Rr029753.t1 2704 2827 +
L3SC0000012	rubus_genome	CDS	312753	312982	100	+	1	ID=Rr029753.t1.mrna1.cds8;Name=Rr029753.t1;Parent=Rr029753.t1.mrna1;Target=Rr029753.t1 2828 3057 +
L3SC0000012	rubus_genome	gene	315619	318585	.	+	.	ID=Rr029754.t1.path1;Name=Rr029754.t1
L3SC0000012	rubus_genome	mRNA	315619	318585	.	+	.	ID=Rr029754.t1.mrna1;Name=Rr029754.t1;Parent=Rr029754.t1.path1;coverage=100.0;identity=100.0;matches=1818;mismatches=0;indels=0;unknowns=0
L3SC0000012	rubus_genome	exon	315619	316518	100	+	.	ID=Rr029754.t1.mrna1.exon1;Name=Rr029754.t1;Parent=Rr029754.t1.mrna1;Target=Rr029754.t1 1 900 +
L3SC0000012	rubus_genome	exon	317488	318049	100	+	.	ID=Rr029754.t1.mrna1.exon2;Name=Rr029754.t1;Parent=Rr029754.t1.mrna1;Target=Rr029754.t1 901 1462 +
L3SC0000012	rubus_genome	exon	318139	318425	100	+	.	ID=Rr029754.t1.mrna1.exon3;Name=Rr029754.t1;Parent=Rr029754.t1.mrna1;Target=Rr029754.t1 1463 1749 +
L3SC0000012	rubus_genome	exon	318517	318585	100	+	.	ID=Rr029754.t1.mrna1.exon4;Name=Rr029754.t1;Parent=Rr029754.t1.mrna1;Target=Rr029754.t1 1750 1818 +
L3SC0000012	rubus_genome	CDS	315619	316518	100	+	0	ID=Rr029754.t1.mrna1.cds1;Name=Rr029754.t1;Parent=Rr029754.t1.mrna1;Target=Rr029754.t1 1 900 +
L3SC0000012	rubus_genome	CDS	317488	318049	100	+	0	ID=Rr029754.t1.mrna1.cds2;Name=Rr029754.t1;Parent=Rr029754.t1.mrna1;Target=Rr029754.t1 901 1462 +
L3SC0000012	rubus_genome	CDS	318139	318425	100	+	1	ID=Rr029754.t1.mrna1.cds3;Name=Rr029754.t1;Parent=Rr029754.t1.mrna1;Target=Rr029754.t1 1463 1749 +
L3SC0000012	rubus_genome	CDS	318517	318585	100	+	0	ID=Rr029754.t1.mrna1.cds4;Name=Rr029754.t1;Parent=Rr029754.t1.mrna1;Target=Rr029754.t1 1750 1818 +
L3SC0000012	rubus_genome	gene	319415	320209	.	-	.	ID=Rr029755.t1.path1;Name=Rr029755.t1
L3SC0000012	rubus_genome	mRNA	319415	320209	.	-	.	ID=Rr029755.t1.mrna1;Name=Rr029755.t1;Parent=Rr029755.t1.path1;coverage=100.0;identity=100.0;matches=795;mismatches=0;indels=0;unknowns=0
L3SC0000012	rubus_genome	exon	319415	320209	100	-	.	ID=Rr029755.t1.mrna1.exon1;Name=Rr029755.t1;Parent=Rr029755.t1.mrna1;Target=Rr029755.t1 795 1 .
L3SC0000012	rubus_genome	CDS	319415	320209	100	-	0	ID=Rr029755.t1.mrna1.cds1;Name=Rr029755.t1;Parent=Rr029755.t1.mrna1;Target=Rr029755.t1 795 1 .
L3SC0000012	rubus_genome	gene	332690	334949	.	-	.	ID=Rr029756.t1.path1;Name=Rr029756.t1
L3SC0000012	rubus_genome	mRNA	332690	334949	.	-	.	ID=Rr029756.t1.mrna1;Name=Rr029756.t1;Parent=Rr029756.t1.path1;coverage=100.0;identity=100.0;matches=240;mismatches=0;indels=0;unknowns=0
L3SC0000012	rubus_genome	exon	334861	334949	100	-	.	ID=Rr029756.t1.mrna1.exon1;Name=Rr029756.t1;Parent=Rr029756.t1.mrna1;Target=Rr029756.t1 1 89 +
L3SC0000012	rubus_genome	exon	334677	334766	100	-	.	ID=Rr029756.t1.mrna1.exon2;Name=Rr029756.t1;Parent=Rr029756.t1.mrna1;Target=Rr029756.t1 90 179 +
L3SC0000012	rubus_genome	exon	332690	332750	100	-	.	ID=Rr029756.t1.mrna1.exon3;Name=Rr029756.t1;Parent=Rr029756.t1.mrna1;Target=Rr029756.t1 180 240 +
L3SC0000012	rubus_genome	CDS	334861	334949	100	-	0	ID=Rr029756.t1.mrna1.cds1;Name=Rr029756.t1;Parent=Rr029756.t1.mrna1;Target=Rr029756.t1 1 89 +
L3SC0000012	rubus_genome	CDS	334677	334766	100	-	2	ID=Rr029756.t1.mrna1.cds2;Name=Rr029756.t1;Parent=Rr029756.t1.mrna1;Target=Rr029756.t1 90 179 +
L3SC0000012	rubus_genome	CDS	332690	332750	100	-	2	ID=Rr029756.t1.mrna1.cds3;Name=Rr029756.t1;Parent=Rr029756.t1.mrna1;Target=Rr029756.t1 180 240 +
L3SC0000012	rubus_genome	gene	340241	341792	.	+	.	ID=Rr029757.t2.path1;Name=Rr029757.t2
L3SC0000012	rubus_genome	mRNA	340241	341792	.	+	.	ID=Rr029757.t2.mrna1;Name=Rr029757.t2;Parent=Rr029757.t2.path1;coverage=100.0;identity=100.0;matches=1056;mismatches=0;indels=0;unknowns=0
L3SC0000012	rubus_genome	exon	340241	340488	100	+	.	ID=Rr029757.t2.mrna1.exon1;Name=Rr029757.t2;Parent=Rr029757.t2.mrna1;Target=Rr029757.t2 1 248 +
L3SC0000012	rubus_genome	exon	340596	340712	100	+	.	ID=Rr029757.t2.mrna1.exon2;Name=Rr029757.t2;Parent=Rr029757.t2.mrna1;Target=Rr029757.t2 249 365 +
L3SC0000012	rubus_genome	exon	340801	341029	100	+	.	ID=Rr029757.t2.mrna1.exon3;Name=Rr029757.t2;Parent=Rr029757.t2.mrna1;Target=Rr029757.t2 366 594 +
L3SC0000012	rubus_genome	exon	341153	341314	100	+	.	ID=Rr029757.t2.mrna1.exon4;Name=Rr029757.t2;Parent=Rr029757.t2.mrna1;Target=Rr029757.t2 595 756 +
L3SC0000012	rubus_genome	exon	341391	341539	100	+	.	ID=Rr029757.t2.mrna1.exon5;Name=Rr029757.t2;Parent=Rr029757.t2.mrna1;Target=Rr029757.t2 757 905 +
L3SC0000012	rubus_genome	exon	341642	341792	100	+	.	ID=Rr029757.t2.mrna1.exon6;Name=Rr029757.t2;Parent=Rr029757.t2.mrna1;Target=Rr029757.t2 906 1056 +
L3SC0000012	rubus_genome	CDS	340241	340488	100	+	0	ID=Rr029757.t2.mrna1.cds1;Name=Rr029757.t2;Parent=Rr029757.t2.mrna1;Target=Rr029757.t2 1 248 +
L3SC0000012	rubus_genome	CDS	340596	340712	100	+	2	ID=Rr029757.t2.mrna1.cds2;Name=Rr029757.t2;Parent=Rr029757.t2.mrna1;Target=Rr029757.t2 249 365 +
L3SC0000012	rubus_genome	CDS	340801	341029	100	+	2	ID=Rr029757.t2.mrna1.cds3;Name=Rr029757.t2;Parent=Rr029757.t2.mrna1;Target=Rr029757.t2 366 594 +
L3SC0000012	rubus_genome	CDS	341153	341314	100	+	0	ID=Rr029757.t2.mrna1.cds4;Name=Rr029757.t2;Parent=Rr029757.t2.mrna1;Target=Rr029757.t2 595 756 +
L3SC0000012	rubus_genome	CDS	341391	341539	100	+	0	ID=Rr029757.t2.mrna1.cds5;Name=Rr029757.t2;Parent=Rr029757.t2.mrna1;Target=Rr029757.t2 757 905 +
L3SC0000012	rubus_genome	CDS	341642	341792	100	+	2	ID=Rr029757.t2.mrna1.cds6;Name=Rr029757.t2;Parent=Rr029757.t2.mrna1;Target=Rr029757.t2 906 1056 +
L3SC0000012	rubus_genome	gene	345308	347842	.	+	.	ID=Rr029758.t1.path1;Name=Rr029758.t1
L3SC0000012	rubus_genome	mRNA	345308	347842	.	+	.	ID=Rr029758.t1.mrna1;Name=Rr029758.t1;Parent=Rr029758.t1.path1;coverage=100.0;identity=100.0;matches=1104;mismatches=0;indels=0;unknowns=0
L3SC0000012	rubus_genome	exon	345308	345507	100	+	.	ID=Rr029758.t1.mrna1.exon1;Name=Rr029758.t1;Parent=Rr029758.t1.mrna1;Target=Rr029758.t1 1 200 +
L3SC0000012	rubus_genome	exon	345624	345683	100	+	.	ID=Rr029758.t1.mrna1.exon2;Name=Rr029758.t1;Parent=Rr029758.t1.mrna1;Target=Rr029758.t1 201 260 +
L3SC0000012	rubus_genome	exon	346216	346332	100	+	.	ID=Rr029758.t1.mrna1.exon3;Name=Rr029758.t1;Parent=Rr029758.t1.mrna1;Target=Rr029758.t1 261 377 +
L3SC0000012	rubus_genome	exon	346424	346673	100	+	.	ID=Rr029758.t1.mrna1.exon4;Name=Rr029758.t1;Parent=Rr029758.t1.mrna1;Target=Rr029758.t1 378 627 +
L3SC0000012	rubus_genome	exon	346750	346911	100	+	.	ID=Rr029758.t1.mrna1.exon5;Name=Rr029758.t1;Parent=Rr029758.t1.mrna1;Target=Rr029758.t1 628 789 +
L3SC0000012	rubus_genome	exon	347012	347160	100	+	.	ID=Rr029758.t1.mrna1.exon6;Name=Rr029758.t1;Parent=Rr029758.t1.mrna1;Target=Rr029758.t1 790 938 +
L3SC0000012	rubus_genome	exon	347388	347473	100	+	.	ID=Rr029758.t1.mrna1.exon7;Name=Rr029758.t1;Parent=Rr029758.t1.mrna1;Target=Rr029758.t1 939 1024 +
L3SC0000012	rubus_genome	exon	347763	347842	100	+	.	ID=Rr029758.t1.mrna1.exon8;Name=Rr029758.t1;Parent=Rr029758.t1.mrna1;Target=Rr029758.t1 1025 1104 +
L3SC0000012	rubus_genome	CDS	345308	345507	100	+	0	ID=Rr029758.t1.mrna1.cds1;Name=Rr029758.t1;Parent=Rr029758.t1.mrna1;Target=Rr029758.t1 1 200 +
L3SC0000012	rubus_genome	CDS	345624	345683	100	+	2	ID=Rr029758.t1.mrna1.cds2;Name=Rr029758.t1;Parent=Rr029758.t1.mrna1;Target=Rr029758.t1 201 260 +
L3SC0000012	rubus_genome	CDS	346216	346332	100	+	2	ID=Rr029758.t1.mrna1.cds3;Name=Rr029758.t1;Parent=Rr029758.t1.mrna1;Target=Rr029758.t1 261 377 +
L3SC0000012	rubus_genome	CDS	346424	346673	100	+	2	ID=Rr029758.t1.mrna1.cds4;Name=Rr029758.t1;Parent=Rr029758.t1.mrna1;Target=Rr029758.t1 378 627 +
L3SC0000012	rubus_genome	CDS	346750	346911	100	+	0	ID=Rr029758.t1.mrna1.cds5;Name=Rr029758.t1;Parent=Rr029758.t1.mrna1;Target=Rr029758.t1 628 789 +
L3SC0000012	rubus_genome	CDS	347012	347160	100	+	0	ID=Rr029758.t1.mrna1.cds6;Name=Rr029758.t1;Parent=Rr029758.t1.mrna1;Target=Rr029758.t1 790 938 +
L3SC0000012	rubus_genome	CDS	347388	347473	100	+	2	ID=Rr029758.t1.mrna1.cds7;Name=Rr029758.t1;Parent=Rr029758.t1.mrna1;Target=Rr029758.t1 939 1024 +
L3SC0000012	rubus_genome	CDS	347763	347842	100	+	1	ID=Rr029758.t1.mrna1.cds8;Name=Rr029758.t1;Parent=Rr029758.t1.mrna1;Target=Rr029758.t1 1025 1104 +
L3SC0000012	rubus_genome	gene	348746	350306	.	-	.	ID=Rr029759.t1.path1;Name=Rr029759.t1
L3SC0000012	rubus_genome	mRNA	348746	350306	.	-	.	ID=Rr029759.t1.mrna1;Name=Rr029759.t1;Parent=Rr029759.t1.path1;coverage=100.0;identity=100.0;matches=1068;mismatches=0;indels=0;unknowns=0
L3SC0000012	rubus_genome	exon	350056	350306	100	-	.	ID=Rr029759.t1.mrna1.exon1;Name=Rr029759.t1;Parent=Rr029759.t1.mrna1;Target=Rr029759.t1 1 251 +
L3SC0000012	rubus_genome	exon	349861	349977	100	-	.	ID=Rr029759.t1.mrna1.exon2;Name=Rr029759.t1;Parent=Rr029759.t1.mrna1;Target=Rr029759.t1 252 368 +
L3SC0000012	rubus_genome	exon	349538	349784	100	-	.	ID=Rr029759.t1.mrna1.exon3;Name=Rr029759.t1;Parent=Rr029759.t1.mrna1;Target=Rr029759.t1 369 615 +
L3SC0000012	rubus_genome	exon	349265	349426	100	-	.	ID=Rr029759.t1.mrna1.exon4;Name=Rr029759.t1;Parent=Rr029759.t1.mrna1;Target=Rr029759.t1 616 777 +
L3SC0000012	rubus_genome	exon	348996	349144	100	-	.	ID=Rr029759.t1.mrna1.exon5;Name=Rr029759.t1;Parent=Rr029759.t1.mrna1;Target=Rr029759.t1 778 926 +
L3SC0000012	rubus_genome	exon	348746	348887	100	-	.	ID=Rr029759.t1.mrna1.exon6;Name=Rr029759.t1;Parent=Rr029759.t1.mrna1;Target=Rr029759.t1 927 1068 +
L3SC0000012	rubus_genome	CDS	350056	350306	100	-	0	ID=Rr029759.t1.mrna1.cds1;Name=Rr029759.t1;Parent=Rr029759.t1.mrna1;Target=Rr029759.t1 1 251 +
L3SC0000012	rubus_genome	CDS	349861	349977	100	-	2	ID=Rr029759.t1.mrna1.cds2;Name=Rr029759.t1;Parent=Rr029759.t1.mrna1;Target=Rr029759.t1 252 368 +
L3SC0000012	rubus_genome	CDS	349538	349784	100	-	2	ID=Rr029759.t1.mrna1.cds3;Name=Rr029759.t1;Parent=Rr029759.t1.mrna1;Target=Rr029759.t1 369 615 +
L3SC0000012	rubus_genome	CDS	349265	349426	100	-	0	ID=Rr029759.t1.mrna1.cds4;Name=Rr029759.t1;Parent=Rr029759.t1.mrna1;Target=Rr029759.t1 616 777 +
L3SC0000012	rubus_genome	CDS	348996	349144	100	-	0	ID=Rr029759.t1.mrna1.cds5;Name=Rr029759.t1;Parent=Rr029759.t1.mrna1;Target=Rr029759.t1 778 926 +
L3SC0000012	rubus_genome	CDS	348746	348887	100	-	2	ID=Rr029759.t1.mrna1.cds6;Name=Rr029759.t1;Parent=Rr029759.t1.mrna1;Target=Rr029759.t1 927 1068 +
L3SC0000012	rubus_genome	gene	351383	353445	.	-	.	ID=Rr029761.t1.path1;Name=Rr029761.t1
L3SC0000012	rubus_genome	mRNA	351383	353445	.	-	.	ID=Rr029761.t1.mrna1;Name=Rr029761.t1;Parent=Rr029761.t1.path1;coverage=99.9;identity=100.0;matches=1720;mismatches=0;indels=0;unknowns=0
L3SC0000012	rubus_genome	exon	352065	353445	100	-	.	ID=Rr029761.t1.mrna1.exon1;Name=Rr029761.t1;Parent=Rr029761.t1.mrna1;Target=Rr029761.t1 3 1383 +
L3SC0000012	rubus_genome	exon	351922	351990	100	-	.	ID=Rr029761.t1.mrna1.exon2;Name=Rr029761.t1;Parent=Rr029761.t1.mrna1;Target=Rr029761.t1 1384 1452 +
L3SC0000012	rubus_genome	exon	351615	351813	100	-	.	ID=Rr029761.t1.mrna1.exon3;Name=Rr029761.t1;Parent=Rr029761.t1.mrna1;Target=Rr029761.t1 1453 1651 +
L3SC0000012	rubus_genome	exon	351383	351453	100	-	.	ID=Rr029761.t1.mrna1.exon4;Name=Rr029761.t1;Parent=Rr029761.t1.mrna1;Target=Rr029761.t1 1652 1722 +
L3SC0000012	rubus_genome	CDS	352065	353444	100	-	0	ID=Rr029761.t1.mrna1.cds1;Name=Rr029761.t1;Parent=Rr029761.t1.mrna1;Target=Rr029761.t1 4 1383 +
L3SC0000012	rubus_genome	CDS	351922	351990	100	-	0	ID=Rr029761.t1.mrna1.cds2;Name=Rr029761.t1;Parent=Rr029761.t1.mrna1;Target=Rr029761.t1 1384 1452 +
L3SC0000012	rubus_genome	CDS	351615	351813	100	-	0	ID=Rr029761.t1.mrna1.cds3;Name=Rr029761.t1;Parent=Rr029761.t1.mrna1;Target=Rr029761.t1 1453 1651 +
L3SC0000012	rubus_genome	CDS	351383	351453	100	-	1	ID=Rr029761.t1.mrna1.cds4;Name=Rr029761.t1;Parent=Rr029761.t1.mrna1;Target=Rr029761.t1 1652 1722 +
L3SC0000012	rubus_genome	gene	374360	377020	.	+	.	ID=Rr029762.t1.path1;Name=Rr029762.t1
L3SC0000012	rubus_genome	mRNA	374360	377020	.	+	.	ID=Rr029762.t1.mrna1;Name=Rr029762.t1;Parent=Rr029762.t1.path1;coverage=100.0;identity=100.0;matches=2661;mismatches=0;indels=0;unknowns=0
L3SC0000012	rubus_genome	exon	374360	377020	100	+	.	ID=Rr029762.t1.mrna1.exon1;Name=Rr029762.t1;Parent=Rr029762.t1.mrna1;Target=Rr029762.t1 2661 1 .
L3SC0000012	rubus_genome	CDS	374360	377020	100	+	0	ID=Rr029762.t1.mrna1.cds1;Name=Rr029762.t1;Parent=Rr029762.t1.mrna1;Target=Rr029762.t1 2661 1 .
L3SC0000012	rubus_genome	gene	378317	383973	.	-	.	ID=Rr029763.t1.path1;Name=Rr029763.t1
L3SC0000012	rubus_genome	mRNA	378317	383973	.	-	.	ID=Rr029763.t1.mrna1;Name=Rr029763.t1;Parent=Rr029763.t1.path1;coverage=100.0;identity=100.0;matches=4002;mismatches=0;indels=0;unknowns=0
L3SC0000012	rubus_genome	exon	383896	383973	100	-	.	ID=Rr029763.t1.mrna1.exon1;Name=Rr029763.t1;Parent=Rr029763.t1.mrna1;Target=Rr029763.t1 1 78 +
L3SC0000012	rubus_genome	exon	383136	383255	100	-	.	ID=Rr029763.t1.mrna1.exon2;Name=Rr029763.t1;Parent=Rr029763.t1.mrna1;Target=Rr029763.t1 79 198 +
L3SC0000012	rubus_genome	exon	382705	383047	100	-	.	ID=Rr029763.t1.mrna1.exon3;Name=Rr029763.t1;Parent=Rr029763.t1.mrna1;Target=Rr029763.t1 199 541 +
L3SC0000012	rubus_genome	exon	379424	382469	100	-	.	ID=Rr029763.t1.mrna1.exon4;Name=Rr029763.t1;Parent=Rr029763.t1.mrna1;Target=Rr029763.t1 542 3587 +
L3SC0000012	rubus_genome	exon	378725	378823	100	-	.	ID=Rr029763.t1.mrna1.exon5;Name=Rr029763.t1;Parent=Rr029763.t1.mrna1;Target=Rr029763.t1 3588 3686 +
L3SC0000012	rubus_genome	exon	378317	378632	100	-	.	ID=Rr029763.t1.mrna1.exon6;Name=Rr029763.t1;Parent=Rr029763.t1.mrna1;Target=Rr029763.t1 3687 4002 +
L3SC0000012	rubus_genome	CDS	383896	383973	100	-	0	ID=Rr029763.t1.mrna1.cds1;Name=Rr029763.t1;Parent=Rr029763.t1.mrna1;Target=Rr029763.t1 1 78 +
L3SC0000012	rubus_genome	CDS	383136	383255	100	-	0	ID=Rr029763.t1.mrna1.cds2;Name=Rr029763.t1;Parent=Rr029763.t1.mrna1;Target=Rr029763.t1 79 198 +
L3SC0000012	rubus_genome	CDS	382705	383047	100	-	0	ID=Rr029763.t1.mrna1.cds3;Name=Rr029763.t1;Parent=Rr029763.t1.mrna1;Target=Rr029763.t1 199 541 +
L3SC0000012	rubus_genome	CDS	379424	382469	100	-	1	ID=Rr029763.t1.mrna1.cds4;Name=Rr029763.t1;Parent=Rr029763.t1.mrna1;Target=Rr029763.t1 542 3587 +
L3SC0000012	rubus_genome	CDS	378725	378823	100	-	2	ID=Rr029763.t1.mrna1.cds5;Name=Rr029763.t1;Parent=Rr029763.t1.mrna1;Target=Rr029763.t1 3588 3686 +
L3SC0000012	rubus_genome	CDS	378317	378632	100	-	2	ID=Rr029763.t1.mrna1.cds6;Name=Rr029763.t1;Parent=Rr029763.t1.mrna1;Target=Rr029763.t1 3687 4002 +
L3SC0000012	rubus_genome	gene	385407	394091	.	-	.	ID=Rr029764.t1.path1;Name=Rr029764.t1
L3SC0000012	rubus_genome	mRNA	385407	394091	.	-	.	ID=Rr029764.t1.mrna1;Name=Rr029764.t1;Parent=Rr029764.t1.path1;coverage=100.0;identity=100.0;matches=5232;mismatches=0;indels=0;unknowns=0
L3SC0000012	rubus_genome	exon	393972	394091	100	-	.	ID=Rr029764.t1.mrna1.exon1;Name=Rr029764.t1;Parent=Rr029764.t1.mrna1;Target=Rr029764.t1 1 120 +
L3SC0000012	rubus_genome	exon	393059	393164	100	-	.	ID=Rr029764.t1.mrna1.exon2;Name=Rr029764.t1;Parent=Rr029764.t1.mrna1;Target=Rr029764.t1 121 226 +
L3SC0000012	rubus_genome	exon	391875	392843	100	-	.	ID=Rr029764.t1.mrna1.exon3;Name=Rr029764.t1;Parent=Rr029764.t1.mrna1;Target=Rr029764.t1 227 1195 +
L3SC0000012	rubus_genome	exon	391652	391776	100	-	.	ID=Rr029764.t1.mrna1.exon4;Name=Rr029764.t1;Parent=Rr029764.t1.mrna1;Target=Rr029764.t1 1196 1320 +
L3SC0000012	rubus_genome	exon	390980	391144	100	-	.	ID=Rr029764.t1.mrna1.exon5;Name=Rr029764.t1;Parent=Rr029764.t1.mrna1;Target=Rr029764.t1 1321 1485 +
L3SC0000012	rubus_genome	exon	389901	390858	100	-	.	ID=Rr029764.t1.mrna1.exon6;Name=Rr029764.t1;Parent=Rr029764.t1.mrna1;Target=Rr029764.t1 1486 2443 +
L3SC0000012	rubus_genome	exon	388921	389448	100	-	.	ID=Rr029764.t1.mrna1.exon7;Name=Rr029764.t1;Parent=Rr029764.t1.mrna1;Target=Rr029764.t1 2444 2971 +
L3SC0000012	rubus_genome	exon	388573	388847	100	-	.	ID=Rr029764.t1.mrna1.exon8;Name=Rr029764.t1;Parent=Rr029764.t1.mrna1;Target=Rr029764.t1 2972 3246 +
L3SC0000012	rubus_genome	exon	388062	388160	100	-	.	ID=Rr029764.t1.mrna1.exon9;Name=Rr029764.t1;Parent=Rr029764.t1.mrna1;Target=Rr029764.t1 3247 3345 +
L3SC0000012	rubus_genome	exon	387856	387981	100	-	.	ID=Rr029764.t1.mrna1.exon10;Name=Rr029764.t1;Parent=Rr029764.t1.mrna1;Target=Rr029764.t1 3346 3471 +
L3SC0000012	rubus_genome	exon	385407	387167	100	-	.	ID=Rr029764.t1.mrna1.exon11;Name=Rr029764.t1;Parent=Rr029764.t1.mrna1;Target=Rr029764.t1 3472 5232 +
L3SC0000012	rubus_genome	CDS	393972	394091	100	-	0	ID=Rr029764.t1.mrna1.cds1;Name=Rr029764.t1;Parent=Rr029764.t1.mrna1;Target=Rr029764.t1 1 120 +
L3SC0000012	rubus_genome	CDS	393059	393164	100	-	0	ID=Rr029764.t1.mrna1.cds2;Name=Rr029764.t1;Parent=Rr029764.t1.mrna1;Target=Rr029764.t1 121 226 +
L3SC0000012	rubus_genome	CDS	391875	392843	100	-	1	ID=Rr029764.t1.mrna1.cds3;Name=Rr029764.t1;Parent=Rr029764.t1.mrna1;Target=Rr029764.t1 227 1195 +
L3SC0000012	rubus_genome	CDS	391652	391776	100	-	1	ID=Rr029764.t1.mrna1.cds4;Name=Rr029764.t1;Parent=Rr029764.t1.mrna1;Target=Rr029764.t1 1196 1320 +
L3SC0000012	rubus_genome	CDS	390980	391144	100	-	0	ID=Rr029764.t1.mrna1.cds5;Name=Rr029764.t1;Parent=Rr029764.t1.mrna1;Target=Rr029764.t1 1321 1485 +
L3SC0000012	rubus_genome	CDS	389901	390858	100	-	0	ID=Rr029764.t1.mrna1.cds6;Name=Rr029764.t1;Parent=Rr029764.t1.mrna1;Target=Rr029764.t1 1486 2443 +
L3SC0000012	rubus_genome	CDS	388921	389448	100	-	1	ID=Rr029764.t1.mrna1.cds7;Name=Rr029764.t1;Parent=Rr029764.t1.mrna1;Target=Rr029764.t1 2444 2971 +
L3SC0000012	rubus_genome	CDS	388573	388847	100	-	1	ID=Rr029764.t1.mrna1.cds8;Name=Rr029764.t1;Parent=Rr029764.t1.mrna1;Target=Rr029764.t1 2972 3246 +
L3SC0000012	rubus_genome	CDS	388062	388160	100	-	0	ID=Rr029764.t1.mrna1.cds9;Name=Rr029764.t1;Parent=Rr029764.t1.mrna1;Target=Rr029764.t1 3247 3345 +
L3SC0000012	rubus_genome	CDS	387856	387981	100	-	0	ID=Rr029764.t1.mrna1.cds10;Name=Rr029764.t1;Parent=Rr029764.t1.mrna1;Target=Rr029764.t1 3346 3471 +
L3SC0000012	rubus_genome	CDS	385407	387167	100	-	0	ID=Rr029764.t1.mrna1.cds11;Name=Rr029764.t1;Parent=Rr029764.t1.mrna1;Target=Rr029764.t1 3472 5232 +
L3SC0000012	rubus_genome	gene	398918	401563	.	+	.	ID=Rr029765.t1.path1;Name=Rr029765.t1
L3SC0000012	rubus_genome	mRNA	398918	401563	.	+	.	ID=Rr029765.t1.mrna1;Name=Rr029765.t1;Parent=Rr029765.t1.path1;coverage=100.0;identity=100.0;matches=834;mismatches=0;indels=0;unknowns=0
L3SC0000012	rubus_genome	exon	398918	399115	100	+	.	ID=Rr029765.t1.mrna1.exon1;Name=Rr029765.t1;Parent=Rr029765.t1.mrna1;Target=Rr029765.t1 1 198 +
L3SC0000012	rubus_genome	exon	399310	399441	100	+	.	ID=Rr029765.t1.mrna1.exon2;Name=Rr029765.t1;Parent=Rr029765.t1.mrna1;Target=Rr029765.t1 199 330 +
L3SC0000012	rubus_genome	exon	400025	400093	100	+	.	ID=Rr029765.t1.mrna1.exon3;Name=Rr029765.t1;Parent=Rr029765.t1.mrna1;Target=Rr029765.t1 331 399 +
L3SC0000012	rubus_genome	exon	400181	400365	100	+	.	ID=Rr029765.t1.mrna1.exon4;Name=Rr029765.t1;Parent=Rr029765.t1.mrna1;Target=Rr029765.t1 400 584 +
L3SC0000012	rubus_genome	exon	401314	401563	100	+	.	ID=Rr029765.t1.mrna1.exon5;Name=Rr029765.t1;Parent=Rr029765.t1.mrna1;Target=Rr029765.t1 585 834 +
L3SC0000012	rubus_genome	CDS	398918	399115	100	+	0	ID=Rr029765.t1.mrna1.cds1;Name=Rr029765.t1;Parent=Rr029765.t1.mrna1;Target=Rr029765.t1 1 198 +
L3SC0000012	rubus_genome	CDS	399310	399441	100	+	0	ID=Rr029765.t1.mrna1.cds2;Name=Rr029765.t1;Parent=Rr029765.t1.mrna1;Target=Rr029765.t1 199 330 +
L3SC0000012	rubus_genome	CDS	400025	400093	100	+	0	ID=Rr029765.t1.mrna1.cds3;Name=Rr029765.t1;Parent=Rr029765.t1.mrna1;Target=Rr029765.t1 331 399 +
L3SC0000012	rubus_genome	CDS	400181	400365	100	+	0	ID=Rr029765.t1.mrna1.cds4;Name=Rr029765.t1;Parent=Rr029765.t1.mrna1;Target=Rr029765.t1 400 584 +
L3SC0000012	rubus_genome	CDS	401314	401563	100	+	2	ID=Rr029765.t1.mrna1.cds5;Name=Rr029765.t1;Parent=Rr029765.t1.mrna1;Target=Rr029765.t1 585 834 +
L3SC0000012	rubus_genome	gene	402715	404865	.	+	.	ID=Rr029766.t1.path1;Name=Rr029766.t1
L3SC0000012	rubus_genome	mRNA	402715	404865	.	+	.	ID=Rr029766.t1.mrna1;Name=Rr029766.t1;Parent=Rr029766.t1.path1;coverage=100.0;identity=100.0;matches=2151;mismatches=0;indels=0;unknowns=0
L3SC0000012	rubus_genome	exon	402715	404865	100	+	.	ID=Rr029766.t1.mrna1.exon1;Name=Rr029766.t1;Parent=Rr029766.t1.mrna1;Target=Rr029766.t1 2151 1 .
L3SC0000012	rubus_genome	CDS	402715	404865	100	+	0	ID=Rr029766.t1.mrna1.cds1;Name=Rr029766.t1;Parent=Rr029766.t1.mrna1;Target=Rr029766.t1 2151 1 .
L3SC0000012	rubus_genome	gene	406858	418981	.	-	.	ID=Rr029767.t1.path1;Name=Rr029767.t1
L3SC0000012	rubus_genome	mRNA	406858	418981	.	-	.	ID=Rr029767.t1.mrna1;Name=Rr029767.t1;Parent=Rr029767.t1.path1;coverage=100.0;identity=100.0;matches=3570;mismatches=0;indels=0;unknowns=0
L3SC0000012	rubus_genome	exon	418760	418981	100	-	.	ID=Rr029767.t1.mrna1.exon1;Name=Rr029767.t1;Parent=Rr029767.t1.mrna1;Target=Rr029767.t1 1 222 +
L3SC0000012	rubus_genome	exon	417515	417594	100	-	.	ID=Rr029767.t1.mrna1.exon2;Name=Rr029767.t1;Parent=Rr029767.t1.mrna1;Target=Rr029767.t1 223 302 +
L3SC0000012	rubus_genome	exon	416378	416428	100	-	.	ID=Rr029767.t1.mrna1.exon3;Name=Rr029767.t1;Parent=Rr029767.t1.mrna1;Target=Rr029767.t1 303 353 +
L3SC0000012	rubus_genome	exon	415208	415711	100	-	.	ID=Rr029767.t1.mrna1.exon4;Name=Rr029767.t1;Parent=Rr029767.t1.mrna1;Target=Rr029767.t1 354 857 +
L3SC0000012	rubus_genome	exon	414804	415061	100	-	.	ID=Rr029767.t1.mrna1.exon5;Name=Rr029767.t1;Parent=Rr029767.t1.mrna1;Target=Rr029767.t1 858 1115 +
L3SC0000012	rubus_genome	exon	414373	414438	100	-	.	ID=Rr029767.t1.mrna1.exon6;Name=Rr029767.t1;Parent=Rr029767.t1.mrna1;Target=Rr029767.t1 1116 1181 +
L3SC0000012	rubus_genome	exon	413918	414097	100	-	.	ID=Rr029767.t1.mrna1.exon7;Name=Rr029767.t1;Parent=Rr029767.t1.mrna1;Target=Rr029767.t1 1182 1361 +
L3SC0000012	rubus_genome	exon	413663	413714	100	-	.	ID=Rr029767.t1.mrna1.exon8;Name=Rr029767.t1;Parent=Rr029767.t1.mrna1;Target=Rr029767.t1 1362 1413 +
L3SC0000012	rubus_genome	exon	413292	413573	100	-	.	ID=Rr029767.t1.mrna1.exon9;Name=Rr029767.t1;Parent=Rr029767.t1.mrna1;Target=Rr029767.t1 1414 1695 +
L3SC0000012	rubus_genome	exon	412154	412264	100	-	.	ID=Rr029767.t1.mrna1.exon10;Name=Rr029767.t1;Parent=Rr029767.t1.mrna1;Target=Rr029767.t1 1696 1806 +
L3SC0000012	rubus_genome	exon	411454	411645	100	-	.	ID=Rr029767.t1.mrna1.exon11;Name=Rr029767.t1;Parent=Rr029767.t1.mrna1;Target=Rr029767.t1 1807 1998 +
L3SC0000012	rubus_genome	exon	410813	411085	100	-	.	ID=Rr029767.t1.mrna1.exon12;Name=Rr029767.t1;Parent=Rr029767.t1.mrna1;Target=Rr029767.t1 1999 2271 +
L3SC0000012	rubus_genome	exon	409016	409615	100	-	.	ID=Rr029767.t1.mrna1.exon13;Name=Rr029767.t1;Parent=Rr029767.t1.mrna1;Target=Rr029767.t1 2272 2871 +
L3SC0000012	rubus_genome	exon	407946	408427	100	-	.	ID=Rr029767.t1.mrna1.exon14;Name=Rr029767.t1;Parent=Rr029767.t1.mrna1;Target=Rr029767.t1 2872 3353 +
L3SC0000012	rubus_genome	exon	407782	407842	100	-	.	ID=Rr029767.t1.mrna1.exon15;Name=Rr029767.t1;Parent=Rr029767.t1.mrna1;Target=Rr029767.t1 3354 3414 +
L3SC0000012	rubus_genome	exon	407624	407692	100	-	.	ID=Rr029767.t1.mrna1.exon16;Name=Rr029767.t1;Parent=Rr029767.t1.mrna1;Target=Rr029767.t1 3415 3483 +
L3SC0000012	rubus_genome	exon	406858	406944	100	-	.	ID=Rr029767.t1.mrna1.exon17;Name=Rr029767.t1;Parent=Rr029767.t1.mrna1;Target=Rr029767.t1 3484 3570 +
L3SC0000012	rubus_genome	CDS	418760	418981	100	-	0	ID=Rr029767.t1.mrna1.cds1;Name=Rr029767.t1;Parent=Rr029767.t1.mrna1;Target=Rr029767.t1 1 222 +
L3SC0000012	rubus_genome	CDS	417515	417594	100	-	0	ID=Rr029767.t1.mrna1.cds2;Name=Rr029767.t1;Parent=Rr029767.t1.mrna1;Target=Rr029767.t1 223 302 +
L3SC0000012	rubus_genome	CDS	416378	416428	100	-	2	ID=Rr029767.t1.mrna1.cds3;Name=Rr029767.t1;Parent=Rr029767.t1.mrna1;Target=Rr029767.t1 303 353 +
L3SC0000012	rubus_genome	CDS	415208	415711	100	-	2	ID=Rr029767.t1.mrna1.cds4;Name=Rr029767.t1;Parent=Rr029767.t1.mrna1;Target=Rr029767.t1 354 857 +
L3SC0000012	rubus_genome	CDS	414804	415061	100	-	2	ID=Rr029767.t1.mrna1.cds5;Name=Rr029767.t1;Parent=Rr029767.t1.mrna1;Target=Rr029767.t1 858 1115 +
L3SC0000012	rubus_genome	CDS	414373	414438	100	-	2	ID=Rr029767.t1.mrna1.cds6;Name=Rr029767.t1;Parent=Rr029767.t1.mrna1;Target=Rr029767.t1 1116 1181 +
L3SC0000012	rubus_genome	CDS	413918	414097	100	-	2	ID=Rr029767.t1.mrna1.cds7;Name=Rr029767.t1;Parent=Rr029767.t1.mrna1;Target=Rr029767.t1 1182 1361 +
L3SC0000012	rubus_genome	CDS	413663	413714	100	-	2	ID=Rr029767.t1.mrna1.cds8;Name=Rr029767.t1;Parent=Rr029767.t1.mrna1;Target=Rr029767.t1 1362 1413 +
L3SC0000012	rubus_genome	CDS	413292	413573	100	-	0	ID=Rr029767.t1.mrna1.cds9;Name=Rr029767.t1;Parent=Rr029767.t1.mrna1;Target=Rr029767.t1 1414 1695 +
L3SC0000012	rubus_genome	CDS	412154	412264	100	-	0	ID=Rr029767.t1.mrna1.cds10;Name=Rr029767.t1;Parent=Rr029767.t1.mrna1;Target=Rr029767.t1 1696 1806 +
L3SC0000012	rubus_genome	CDS	411454	411645	100	-	0	ID=Rr029767.t1.mrna1.cds11;Name=Rr029767.t1;Parent=Rr029767.t1.mrna1;Target=Rr029767.t1 1807 1998 +
L3SC0000012	rubus_genome	CDS	410813	411085	100	-	0	ID=Rr029767.t1.mrna1.cds12;Name=Rr029767.t1;Parent=Rr029767.t1.mrna1;Target=Rr029767.t1 1999 2271 +
L3SC0000012	rubus_genome	CDS	409016	409615	100	-	0	ID=Rr029767.t1.mrna1.cds13;Name=Rr029767.t1;Parent=Rr029767.t1.mrna1;Target=Rr029767.t1 2272 2871 +
L3SC0000012	rubus_genome	CDS	407946	408427	100	-	0	ID=Rr029767.t1.mrna1.cds14;Name=Rr029767.t1;Parent=Rr029767.t1.mrna1;Target=Rr029767.t1 2872 3353 +
L3SC0000012	rubus_genome	CDS	407782	407842	100	-	2	ID=Rr029767.t1.mrna1.cds15;Name=Rr029767.t1;Parent=Rr029767.t1.mrna1;Target=Rr029767.t1 3354 3414 +
L3SC0000012	rubus_genome	CDS	407624	407692	100	-	0	ID=Rr029767.t1.mrna1.cds16;Name=Rr029767.t1;Parent=Rr029767.t1.mrna1;Target=Rr029767.t1 3415 3483 +
L3SC0000012	rubus_genome	CDS	406858	406944	100	-	0	ID=Rr029767.t1.mrna1.cds17;Name=Rr029767.t1;Parent=Rr029767.t1.mrna1;Target=Rr029767.t1 3484 3570 +
L3SC0000012	rubus_genome	gene	420030	420731	.	-	.	ID=Rr029768.t1.path1;Name=Rr029768.t1
L3SC0000012	rubus_genome	mRNA	420030	420731	.	-	.	ID=Rr029768.t1.mrna1;Name=Rr029768.t1;Parent=Rr029768.t1.path1;coverage=100.0;identity=100.0;matches=702;mismatches=0;indels=0;unknowns=0
L3SC0000012	rubus_genome	exon	420030	420731	100	-	.	ID=Rr029768.t1.mrna1.exon1;Name=Rr029768.t1;Parent=Rr029768.t1.mrna1;Target=Rr029768.t1 702 1 .
L3SC0000012	rubus_genome	CDS	420030	420731	100	-	0	ID=Rr029768.t1.mrna1.cds1;Name=Rr029768.t1;Parent=Rr029768.t1.mrna1;Target=Rr029768.t1 702 1 .
L3SC0000012	rubus_genome	gene	421478	428636	.	-	.	ID=Rr029769.t1.path1;Name=Rr029769.t1
L3SC0000012	rubus_genome	mRNA	421478	428636	.	-	.	ID=Rr029769.t1.mrna1;Name=Rr029769.t1;Parent=Rr029769.t1.path1;coverage=100.0;identity=100.0;matches=2142;mismatches=0;indels=0;unknowns=0
L3SC0000012	rubus_genome	exon	428483	428636	100	-	.	ID=Rr029769.t1.mrna1.exon1;Name=Rr029769.t1;Parent=Rr029769.t1.mrna1;Target=Rr029769.t1 1 154 +
L3SC0000012	rubus_genome	exon	428172	428393	100	-	.	ID=Rr029769.t1.mrna1.exon2;Name=Rr029769.t1;Parent=Rr029769.t1.mrna1;Target=Rr029769.t1 155 376 +
L3SC0000012	rubus_genome	exon	427970	428075	100	-	.	ID=Rr029769.t1.mrna1.exon3;Name=Rr029769.t1;Parent=Rr029769.t1.mrna1;Target=Rr029769.t1 377 482 +
L3SC0000012	rubus_genome	exon	427040	427391	100	-	.	ID=Rr029769.t1.mrna1.exon4;Name=Rr029769.t1;Parent=Rr029769.t1.mrna1;Target=Rr029769.t1 483 834 +
L3SC0000012	rubus_genome	exon	426657	426941	100	-	.	ID=Rr029769.t1.mrna1.exon5;Name=Rr029769.t1;Parent=Rr029769.t1.mrna1;Target=Rr029769.t1 835 1119 +
L3SC0000012	rubus_genome	exon	426430	426572	100	-	.	ID=Rr029769.t1.mrna1.exon6;Name=Rr029769.t1;Parent=Rr029769.t1.mrna1;Target=Rr029769.t1 1120 1262 +
L3SC0000012	rubus_genome	exon	424810	424945	100	-	.	ID=Rr029769.t1.mrna1.exon7;Name=Rr029769.t1;Parent=Rr029769.t1.mrna1;Target=Rr029769.t1 1263 1398 +
L3SC0000012	rubus_genome	exon	423205	423266	100	-	.	ID=Rr029769.t1.mrna1.exon8;Name=Rr029769.t1;Parent=Rr029769.t1.mrna1;Target=Rr029769.t1 1399 1460 +
L3SC0000012	rubus_genome	exon	423050	423118	100	-	.	ID=Rr029769.t1.mrna1.exon9;Name=Rr029769.t1;Parent=Rr029769.t1.mrna1;Target=Rr029769.t1 1461 1529 +
L3SC0000012	rubus_genome	exon	422157	422249	100	-	.	ID=Rr029769.t1.mrna1.exon10;Name=Rr029769.t1;Parent=Rr029769.t1.mrna1;Target=Rr029769.t1 1530 1622 +
L3SC0000012	rubus_genome	exon	421478	421997	100	-	.	ID=Rr029769.t1.mrna1.exon11;Name=Rr029769.t1;Parent=Rr029769.t1.mrna1;Target=Rr029769.t1 1623 2142 +
L3SC0000012	rubus_genome	CDS	428483	428636	100	-	0	ID=Rr029769.t1.mrna1.cds1;Name=Rr029769.t1;Parent=Rr029769.t1.mrna1;Target=Rr029769.t1 1 154 +
L3SC0000012	rubus_genome	CDS	428172	428393	100	-	1	ID=Rr029769.t1.mrna1.cds2;Name=Rr029769.t1;Parent=Rr029769.t1.mrna1;Target=Rr029769.t1 155 376 +
L3SC0000012	rubus_genome	CDS	427970	428075	100	-	1	ID=Rr029769.t1.mrna1.cds3;Name=Rr029769.t1;Parent=Rr029769.t1.mrna1;Target=Rr029769.t1 377 482 +
L3SC0000012	rubus_genome	CDS	427040	427391	100	-	2	ID=Rr029769.t1.mrna1.cds4;Name=Rr029769.t1;Parent=Rr029769.t1.mrna1;Target=Rr029769.t1 483 834 +
L3SC0000012	rubus_genome	CDS	426657	426941	100	-	0	ID=Rr029769.t1.mrna1.cds5;Name=Rr029769.t1;Parent=Rr029769.t1.mrna1;Target=Rr029769.t1 835 1119 +
L3SC0000012	rubus_genome	CDS	426430	426572	100	-	0	ID=Rr029769.t1.mrna1.cds6;Name=Rr029769.t1;Parent=Rr029769.t1.mrna1;Target=Rr029769.t1 1120 1262 +
L3SC0000012	rubus_genome	CDS	424810	424945	100	-	2	ID=Rr029769.t1.mrna1.cds7;Name=Rr029769.t1;Parent=Rr029769.t1.mrna1;Target=Rr029769.t1 1263 1398 +
L3SC0000012	rubus_genome	CDS	423205	423266	100	-	0	ID=Rr029769.t1.mrna1.cds8;Name=Rr029769.t1;Parent=Rr029769.t1.mrna1;Target=Rr029769.t1 1399 1460 +
L3SC0000012	rubus_genome	CDS	423050	423118	100	-	2	ID=Rr029769.t1.mrna1.cds9;Name=Rr029769.t1;Parent=Rr029769.t1.mrna1;Target=Rr029769.t1 1461 1529 +
L3SC0000012	rubus_genome	CDS	422157	422249	100	-	2	ID=Rr029769.t1.mrna1.cds10;Name=Rr029769.t1;Parent=Rr029769.t1.mrna1;Target=Rr029769.t1 1530 1622 +
L3SC0000012	rubus_genome	CDS	421478	421997	100	-	2	ID=Rr029769.t1.mrna1.cds11;Name=Rr029769.t1;Parent=Rr029769.t1.mrna1;Target=Rr029769.t1 1623 2142 +
L3SC0000012	rubus_genome	gene	436562	438640	.	-	.	ID=Rr029770.t1.path1;Name=Rr029770.t1
L3SC0000012	rubus_genome	mRNA	436562	438640	.	-	.	ID=Rr029770.t1.mrna1;Name=Rr029770.t1;Parent=Rr029770.t1.path1;coverage=100.0;identity=100.0;matches=2079;mismatches=0;indels=0;unknowns=0
L3SC0000012	rubus_genome	exon	436562	438640	100	-	.	ID=Rr029770.t1.mrna1.exon1;Name=Rr029770.t1;Parent=Rr029770.t1.mrna1;Target=Rr029770.t1 2079 1 .
L3SC0000012	rubus_genome	CDS	436562	438640	100	-	0	ID=Rr029770.t1.mrna1.cds1;Name=Rr029770.t1;Parent=Rr029770.t1.mrna1;Target=Rr029770.t1 2079 1 .
L3SC0000012	rubus_genome	gene	438774	439265	.	-	.	ID=Rr029771.t1.path1;Name=Rr029771.t1
L3SC0000012	rubus_genome	mRNA	438774	439265	.	-	.	ID=Rr029771.t1.mrna1;Name=Rr029771.t1;Parent=Rr029771.t1.path1;coverage=100.0;identity=100.0;matches=492;mismatches=0;indels=0;unknowns=0
L3SC0000012	rubus_genome	exon	438774	439265	100	-	.	ID=Rr029771.t1.mrna1.exon1;Name=Rr029771.t1;Parent=Rr029771.t1.mrna1;Target=Rr029771.t1 492 1 .
L3SC0000012	rubus_genome	CDS	438774	439265	100	-	0	ID=Rr029771.t1.mrna1.cds1;Name=Rr029771.t1;Parent=Rr029771.t1.mrna1;Target=Rr029771.t1 492 1 .
L3SC0000012	rubus_genome	gene	439938	443808	.	-	.	ID=Rr029772.t1.path1;Name=Rr029772.t1
L3SC0000012	rubus_genome	mRNA	439938	443808	.	-	.	ID=Rr029772.t1.mrna1;Name=Rr029772.t1;Parent=Rr029772.t1.path1;coverage=100.0;identity=100.0;matches=1239;mismatches=0;indels=0;unknowns=0
L3SC0000012	rubus_genome	exon	443719	443808	100	-	.	ID=Rr029772.t1.mrna1.exon1;Name=Rr029772.t1;Parent=Rr029772.t1.mrna1;Target=Rr029772.t1 1 90 +
L3SC0000012	rubus_genome	exon	443088	443199	100	-	.	ID=Rr029772.t1.mrna1.exon2;Name=Rr029772.t1;Parent=Rr029772.t1.mrna1;Target=Rr029772.t1 91 202 +
L3SC0000012	rubus_genome	exon	442309	442397	100	-	.	ID=Rr029772.t1.mrna1.exon3;Name=Rr029772.t1;Parent=Rr029772.t1.mrna1;Target=Rr029772.t1 203 291 +
L3SC0000012	rubus_genome	exon	442091	442177	100	-	.	ID=Rr029772.t1.mrna1.exon4;Name=Rr029772.t1;Parent=Rr029772.t1.mrna1;Target=Rr029772.t1 292 378 +
L3SC0000012	rubus_genome	exon	441901	441988	100	-	.	ID=Rr029772.t1.mrna1.exon5;Name=Rr029772.t1;Parent=Rr029772.t1.mrna1;Target=Rr029772.t1 379 466 +
L3SC0000012	rubus_genome	exon	441693	441784	100	-	.	ID=Rr029772.t1.mrna1.exon6;Name=Rr029772.t1;Parent=Rr029772.t1.mrna1;Target=Rr029772.t1 467 558 +
L3SC0000012	rubus_genome	exon	441495	441559	100	-	.	ID=Rr029772.t1.mrna1.exon7;Name=Rr029772.t1;Parent=Rr029772.t1.mrna1;Target=Rr029772.t1 559 623 +
L3SC0000012	rubus_genome	exon	441318	441406	100	-	.	ID=Rr029772.t1.mrna1.exon8;Name=Rr029772.t1;Parent=Rr029772.t1.mrna1;Target=Rr029772.t1 624 712 +
L3SC0000012	rubus_genome	exon	440911	440988	100	-	.	ID=Rr029772.t1.mrna1.exon9;Name=Rr029772.t1;Parent=Rr029772.t1.mrna1;Target=Rr029772.t1 713 790 +
L3SC0000012	rubus_genome	exon	440695	440788	100	-	.	ID=Rr029772.t1.mrna1.exon10;Name=Rr029772.t1;Parent=Rr029772.t1.mrna1;Target=Rr029772.t1 791 884 +
L3SC0000012	rubus_genome	exon	440478	440544	100	-	.	ID=Rr029772.t1.mrna1.exon11;Name=Rr029772.t1;Parent=Rr029772.t1.mrna1;Target=Rr029772.t1 885 951 +
L3SC0000012	rubus_genome	exon	440266	440370	100	-	.	ID=Rr029772.t1.mrna1.exon12;Name=Rr029772.t1;Parent=Rr029772.t1.mrna1;Target=Rr029772.t1 952 1056 +
L3SC0000012	rubus_genome	exon	439938	440120	100	-	.	ID=Rr029772.t1.mrna1.exon13;Name=Rr029772.t1;Parent=Rr029772.t1.mrna1;Target=Rr029772.t1 1057 1239 +
L3SC0000012	rubus_genome	CDS	443719	443808	100	-	0	ID=Rr029772.t1.mrna1.cds1;Name=Rr029772.t1;Parent=Rr029772.t1.mrna1;Target=Rr029772.t1 1 90 +
L3SC0000012	rubus_genome	CDS	443088	443199	100	-	0	ID=Rr029772.t1.mrna1.cds2;Name=Rr029772.t1;Parent=Rr029772.t1.mrna1;Target=Rr029772.t1 91 202 +
L3SC0000012	rubus_genome	CDS	442309	442397	100	-	1	ID=Rr029772.t1.mrna1.cds3;Name=Rr029772.t1;Parent=Rr029772.t1.mrna1;Target=Rr029772.t1 203 291 +
L3SC0000012	rubus_genome	CDS	442091	442177	100	-	0	ID=Rr029772.t1.mrna1.cds4;Name=Rr029772.t1;Parent=Rr029772.t1.mrna1;Target=Rr029772.t1 292 378 +
L3SC0000012	rubus_genome	CDS	441901	441988	100	-	0	ID=Rr029772.t1.mrna1.cds5;Name=Rr029772.t1;Parent=Rr029772.t1.mrna1;Target=Rr029772.t1 379 466 +
L3SC0000012	rubus_genome	CDS	441693	441784	100	-	1	ID=Rr029772.t1.mrna1.cds6;Name=Rr029772.t1;Parent=Rr029772.t1.mrna1;Target=Rr029772.t1 467 558 +
L3SC0000012	rubus_genome	CDS	441495	441559	100	-	0	ID=Rr029772.t1.mrna1.cds7;Name=Rr029772.t1;Parent=Rr029772.t1.mrna1;Target=Rr029772.t1 559 623 +
L3SC0000012	rubus_genome	CDS	441318	441406	100	-	2	ID=Rr029772.t1.mrna1.cds8;Name=Rr029772.t1;Parent=Rr029772.t1.mrna1;Target=Rr029772.t1 624 712 +
L3SC0000012	rubus_genome	CDS	440911	440988	100	-	1	ID=Rr029772.t1.mrna1.cds9;Name=Rr029772.t1;Parent=Rr029772.t1.mrna1;Target=Rr029772.t1 713 790 +
L3SC0000012	rubus_genome	CDS	440695	440788	100	-	1	ID=Rr029772.t1.mrna1.cds10;Name=Rr029772.t1;Parent=Rr029772.t1.mrna1;Target=Rr029772.t1 791 884 +
L3SC0000012	rubus_genome	CDS	440478	440544	100	-	2	ID=Rr029772.t1.mrna1.cds11;Name=Rr029772.t1;Parent=Rr029772.t1.mrna1;Target=Rr029772.t1 885 951 +
L3SC0000012	rubus_genome	CDS	440266	440370	100	-	0	ID=Rr029772.t1.mrna1.cds12;Name=Rr029772.t1;Parent=Rr029772.t1.mrna1;Target=Rr029772.t1 952 1056 +
L3SC0000012	rubus_genome	CDS	439938	440120	100	-	0	ID=Rr029772.t1.mrna1.cds13;Name=Rr029772.t1;Parent=Rr029772.t1.mrna1;Target=Rr029772.t1 1057 1239 +
L3SC0000012	rubus_genome	gene	448198	448996	.	-	.	ID=Rr029773.t1.path1;Name=Rr029773.t1
L3SC0000012	rubus_genome	mRNA	448198	448996	.	-	.	ID=Rr029773.t1.mrna1;Name=Rr029773.t1;Parent=Rr029773.t1.path1;coverage=100.0;identity=100.0;matches=597;mismatches=0;indels=0;unknowns=0
L3SC0000012	rubus_genome	exon	448758	448996	100	-	.	ID=Rr029773.t1.mrna1.exon1;Name=Rr029773.t1;Parent=Rr029773.t1.mrna1;Target=Rr029773.t1 1 239 +
L3SC0000012	rubus_genome	exon	448511	448646	100	-	.	ID=Rr029773.t1.mrna1.exon2;Name=Rr029773.t1;Parent=Rr029773.t1.mrna1;Target=Rr029773.t1 240 375 +
L3SC0000012	rubus_genome	exon	448198	448419	100	-	.	ID=Rr029773.t1.mrna1.exon3;Name=Rr029773.t1;Parent=Rr029773.t1.mrna1;Target=Rr029773.t1 376 597 +
L3SC0000012	rubus_genome	CDS	448758	448996	100	-	0	ID=Rr029773.t1.mrna1.cds1;Name=Rr029773.t1;Parent=Rr029773.t1.mrna1;Target=Rr029773.t1 1 239 +
L3SC0000012	rubus_genome	CDS	448511	448646	100	-	2	ID=Rr029773.t1.mrna1.cds2;Name=Rr029773.t1;Parent=Rr029773.t1.mrna1;Target=Rr029773.t1 240 375 +
L3SC0000012	rubus_genome	CDS	448198	448419	100	-	0	ID=Rr029773.t1.mrna1.cds3;Name=Rr029773.t1;Parent=Rr029773.t1.mrna1;Target=Rr029773.t1 376 597 +
L3SC0000012	rubus_genome	gene	450791	453972	.	-	.	ID=Rr029774.t1.path1;Name=Rr029774.t1
L3SC0000012	rubus_genome	mRNA	450791	453972	.	-	.	ID=Rr029774.t1.mrna1;Name=Rr029774.t1;Parent=Rr029774.t1.path1;coverage=100.0;identity=100.0;matches=510;mismatches=0;indels=0;unknowns=0
L3SC0000012	rubus_genome	exon	453921	453972	100	-	.	ID=Rr029774.t1.mrna1.exon1;Name=Rr029774.t1;Parent=Rr029774.t1.mrna1;Target=Rr029774.t1 1 52 +
L3SC0000012	rubus_genome	exon	453726	453828	100	-	.	ID=Rr029774.t1.mrna1.exon2;Name=Rr029774.t1;Parent=Rr029774.t1.mrna1;Target=Rr029774.t1 53 155 +
L3SC0000012	rubus_genome	exon	453120	453217	100	-	.	ID=Rr029774.t1.mrna1.exon3;Name=Rr029774.t1;Parent=Rr029774.t1.mrna1;Target=Rr029774.t1 156 253 +
L3SC0000012	rubus_genome	exon	452899	452999	100	-	.	ID=Rr029774.t1.mrna1.exon4;Name=Rr029774.t1;Parent=Rr029774.t1.mrna1;Target=Rr029774.t1 254 354 +
L3SC0000012	rubus_genome	exon	451317	451394	100	-	.	ID=Rr029774.t1.mrna1.exon5;Name=Rr029774.t1;Parent=Rr029774.t1.mrna1;Target=Rr029774.t1 355 432 +
L3SC0000012	rubus_genome	exon	450791	450868	100	-	.	ID=Rr029774.t1.mrna1.exon6;Name=Rr029774.t1;Parent=Rr029774.t1.mrna1;Target=Rr029774.t1 433 510 +
L3SC0000012	rubus_genome	CDS	453921	453972	100	-	0	ID=Rr029774.t1.mrna1.cds1;Name=Rr029774.t1;Parent=Rr029774.t1.mrna1;Target=Rr029774.t1 1 52 +
L3SC0000012	rubus_genome	CDS	453726	453828	100	-	1	ID=Rr029774.t1.mrna1.cds2;Name=Rr029774.t1;Parent=Rr029774.t1.mrna1;Target=Rr029774.t1 53 155 +
L3SC0000012	rubus_genome	CDS	453120	453217	100	-	2	ID=Rr029774.t1.mrna1.cds3;Name=Rr029774.t1;Parent=Rr029774.t1.mrna1;Target=Rr029774.t1 156 253 +
L3SC0000012	rubus_genome	CDS	452899	452999	100	-	1	ID=Rr029774.t1.mrna1.cds4;Name=Rr029774.t1;Parent=Rr029774.t1.mrna1;Target=Rr029774.t1 254 354 +
L3SC0000012	rubus_genome	CDS	451317	451394	100	-	0	ID=Rr029774.t1.mrna1.cds5;Name=Rr029774.t1;Parent=Rr029774.t1.mrna1;Target=Rr029774.t1 355 432 +
L3SC0000012	rubus_genome	CDS	450791	450868	100	-	0	ID=Rr029774.t1.mrna1.cds6;Name=Rr029774.t1;Parent=Rr029774.t1.mrna1;Target=Rr029774.t1 433 510 +
L3SC0000012	rubus_genome	gene	458157	459665	.	-	.	ID=Rr029775.t1.path1;Name=Rr029775.t1
L3SC0000012	rubus_genome	mRNA	458157	459665	.	-	.	ID=Rr029775.t1.mrna1;Name=Rr029775.t1;Parent=Rr029775.t1.path1;coverage=100.0;identity=100.0;matches=1509;mismatches=0;indels=0;unknowns=0
L3SC0000012	rubus_genome	exon	458157	459665	100	-	.	ID=Rr029775.t1.mrna1.exon1;Name=Rr029775.t1;Parent=Rr029775.t1.mrna1;Target=Rr029775.t1 1509 1 .
L3SC0000012	rubus_genome	CDS	458157	459665	100	-	0	ID=Rr029775.t1.mrna1.cds1;Name=Rr029775.t1;Parent=Rr029775.t1.mrna1;Target=Rr029775.t1 1509 1 .
L3SC0000012	rubus_genome	gene	464520	465515	.	+	.	ID=Rr029776.t1.path1;Name=Rr029776.t1
L3SC0000012	rubus_genome	mRNA	464520	465515	.	+	.	ID=Rr029776.t1.mrna1;Name=Rr029776.t1;Parent=Rr029776.t1.path1;coverage=100.0;identity=100.0;matches=996;mismatches=0;indels=0;unknowns=0
L3SC0000012	rubus_genome	exon	464520	465515	100	+	.	ID=Rr029776.t1.mrna1.exon1;Name=Rr029776.t1;Parent=Rr029776.t1.mrna1;Target=Rr029776.t1 996 1 .
L3SC0000012	rubus_genome	CDS	464520	465515	100	+	0	ID=Rr029776.t1.mrna1.cds1;Name=Rr029776.t1;Parent=Rr029776.t1.mrna1;Target=Rr029776.t1 996 1 .
L3SC0000012	rubus_genome	gene	466909	470019	.	-	.	ID=Rr029777.t1.path1;Name=Rr029777.t1
L3SC0000012	rubus_genome	mRNA	466909	470019	.	-	.	ID=Rr029777.t1.mrna1;Name=Rr029777.t1;Parent=Rr029777.t1.path1;coverage=100.0;identity=100.0;matches=1044;mismatches=0;indels=0;unknowns=0
L3SC0000012	rubus_genome	exon	469864	470019	100	-	.	ID=Rr029777.t1.mrna1.exon1;Name=Rr029777.t1;Parent=Rr029777.t1.mrna1;Target=Rr029777.t1 1 156 +
L3SC0000012	rubus_genome	exon	469716	469791	100	-	.	ID=Rr029777.t1.mrna1.exon2;Name=Rr029777.t1;Parent=Rr029777.t1.mrna1;Target=Rr029777.t1 157 232 +
L3SC0000012	rubus_genome	exon	469568	469629	100	-	.	ID=Rr029777.t1.mrna1.exon3;Name=Rr029777.t1;Parent=Rr029777.t1.mrna1;Target=Rr029777.t1 233 294 +
L3SC0000012	rubus_genome	exon	469280	469419	100	-	.	ID=Rr029777.t1.mrna1.exon4;Name=Rr029777.t1;Parent=Rr029777.t1.mrna1;Target=Rr029777.t1 295 434 +
L3SC0000012	rubus_genome	exon	469115	469170	100	-	.	ID=Rr029777.t1.mrna1.exon5;Name=Rr029777.t1;Parent=Rr029777.t1.mrna1;Target=Rr029777.t1 435 490 +
L3SC0000012	rubus_genome	exon	468944	469020	100	-	.	ID=Rr029777.t1.mrna1.exon6;Name=Rr029777.t1;Parent=Rr029777.t1.mrna1;Target=Rr029777.t1 491 567 +
L3SC0000012	rubus_genome	exon	468747	468792	100	-	.	ID=Rr029777.t1.mrna1.exon7;Name=Rr029777.t1;Parent=Rr029777.t1.mrna1;Target=Rr029777.t1 568 613 +
L3SC0000012	rubus_genome	exon	468042	468166	100	-	.	ID=Rr029777.t1.mrna1.exon8;Name=Rr029777.t1;Parent=Rr029777.t1.mrna1;Target=Rr029777.t1 614 738 +
L3SC0000012	rubus_genome	exon	467735	467802	100	-	.	ID=Rr029777.t1.mrna1.exon9;Name=Rr029777.t1;Parent=Rr029777.t1.mrna1;Target=Rr029777.t1 739 806 +
L3SC0000012	rubus_genome	exon	467567	467654	100	-	.	ID=Rr029777.t1.mrna1.exon10;Name=Rr029777.t1;Parent=Rr029777.t1.mrna1;Target=Rr029777.t1 807 894 +
L3SC0000012	rubus_genome	exon	466909	467058	100	-	.	ID=Rr029777.t1.mrna1.exon11;Name=Rr029777.t1;Parent=Rr029777.t1.mrna1;Target=Rr029777.t1 895 1044 +
L3SC0000012	rubus_genome	CDS	469864	470019	100	-	0	ID=Rr029777.t1.mrna1.cds1;Name=Rr029777.t1;Parent=Rr029777.t1.mrna1;Target=Rr029777.t1 1 156 +
L3SC0000012	rubus_genome	CDS	469716	469791	100	-	0	ID=Rr029777.t1.mrna1.cds2;Name=Rr029777.t1;Parent=Rr029777.t1.mrna1;Target=Rr029777.t1 157 232 +
L3SC0000012	rubus_genome	CDS	469568	469629	100	-	1	ID=Rr029777.t1.mrna1.cds3;Name=Rr029777.t1;Parent=Rr029777.t1.mrna1;Target=Rr029777.t1 233 294 +
L3SC0000012	rubus_genome	CDS	469280	469419	100	-	0	ID=Rr029777.t1.mrna1.cds4;Name=Rr029777.t1;Parent=Rr029777.t1.mrna1;Target=Rr029777.t1 295 434 +
L3SC0000012	rubus_genome	CDS	469115	469170	100	-	2	ID=Rr029777.t1.mrna1.cds5;Name=Rr029777.t1;Parent=Rr029777.t1.mrna1;Target=Rr029777.t1 435 490 +
L3SC0000012	rubus_genome	CDS	468944	469020	100	-	1	ID=Rr029777.t1.mrna1.cds6;Name=Rr029777.t1;Parent=Rr029777.t1.mrna1;Target=Rr029777.t1 491 567 +
L3SC0000012	rubus_genome	CDS	468747	468792	100	-	0	ID=Rr029777.t1.mrna1.cds7;Name=Rr029777.t1;Parent=Rr029777.t1.mrna1;Target=Rr029777.t1 568 613 +
L3SC0000012	rubus_genome	CDS	468042	468166	100	-	1	ID=Rr029777.t1.mrna1.cds8;Name=Rr029777.t1;Parent=Rr029777.t1.mrna1;Target=Rr029777.t1 614 738 +
L3SC0000012	rubus_genome	CDS	467735	467802	100	-	0	ID=Rr029777.t1.mrna1.cds9;Name=Rr029777.t1;Parent=Rr029777.t1.mrna1;Target=Rr029777.t1 739 806 +
L3SC0000012	rubus_genome	CDS	467567	467654	100	-	2	ID=Rr029777.t1.mrna1.cds10;Name=Rr029777.t1;Parent=Rr029777.t1.mrna1;Target=Rr029777.t1 807 894 +
L3SC0000012	rubus_genome	CDS	466909	467058	100	-	0	ID=Rr029777.t1.mrna1.cds11;Name=Rr029777.t1;Parent=Rr029777.t1.mrna1;Target=Rr029777.t1 895 1044 +
L3SC0000012	rubus_genome	gene	470341	473125	.	+	.	ID=Rr029778.t1.path1;Name=Rr029778.t1
L3SC0000012	rubus_genome	mRNA	470341	473125	.	+	.	ID=Rr029778.t1.mrna1;Name=Rr029778.t1;Parent=Rr029778.t1.path1;coverage=100.0;identity=100.0;matches=927;mismatches=0;indels=0;unknowns=0
L3SC0000012	rubus_genome	exon	470341	470388	100	+	.	ID=Rr029778.t1.mrna1.exon1;Name=Rr029778.t1;Parent=Rr029778.t1.mrna1;Target=Rr029778.t1 1 48 +
L3SC0000012	rubus_genome	exon	470473	470534	100	+	.	ID=Rr029778.t1.mrna1.exon2;Name=Rr029778.t1;Parent=Rr029778.t1.mrna1;Target=Rr029778.t1 49 110 +
L3SC0000012	rubus_genome	exon	471049	471139	100	+	.	ID=Rr029778.t1.mrna1.exon3;Name=Rr029778.t1;Parent=Rr029778.t1.mrna1;Target=Rr029778.t1 111 201 +
L3SC0000012	rubus_genome	exon	471334	471420	100	+	.	ID=Rr029778.t1.mrna1.exon4;Name=Rr029778.t1;Parent=Rr029778.t1.mrna1;Target=Rr029778.t1 202 288 +
L3SC0000012	rubus_genome	exon	471633	471686	100	+	.	ID=Rr029778.t1.mrna1.exon5;Name=Rr029778.t1;Parent=Rr029778.t1.mrna1;Target=Rr029778.t1 289 342 +
L3SC0000012	rubus_genome	exon	472108	472292	100	+	.	ID=Rr029778.t1.mrna1.exon6;Name=Rr029778.t1;Parent=Rr029778.t1.mrna1;Target=Rr029778.t1 343 527 +
L3SC0000012	rubus_genome	exon	472470	472552	100	+	.	ID=Rr029778.t1.mrna1.exon7;Name=Rr029778.t1;Parent=Rr029778.t1.mrna1;Target=Rr029778.t1 528 610 +
L3SC0000012	rubus_genome	exon	472660	472760	100	+	.	ID=Rr029778.t1.mrna1.exon8;Name=Rr029778.t1;Parent=Rr029778.t1.mrna1;Target=Rr029778.t1 611 711 +
L3SC0000012	rubus_genome	exon	472910	473125	100	+	.	ID=Rr029778.t1.mrna1.exon9;Name=Rr029778.t1;Parent=Rr029778.t1.mrna1;Target=Rr029778.t1 712 927 +
L3SC0000012	rubus_genome	CDS	470341	470388	100	+	0	ID=Rr029778.t1.mrna1.cds1;Name=Rr029778.t1;Parent=Rr029778.t1.mrna1;Target=Rr029778.t1 1 48 +
L3SC0000012	rubus_genome	CDS	470473	470534	100	+	0	ID=Rr029778.t1.mrna1.cds2;Name=Rr029778.t1;Parent=Rr029778.t1.mrna1;Target=Rr029778.t1 49 110 +
L3SC0000012	rubus_genome	CDS	471049	471139	100	+	2	ID=Rr029778.t1.mrna1.cds3;Name=Rr029778.t1;Parent=Rr029778.t1.mrna1;Target=Rr029778.t1 111 201 +
L3SC0000012	rubus_genome	CDS	471334	471420	100	+	0	ID=Rr029778.t1.mrna1.cds4;Name=Rr029778.t1;Parent=Rr029778.t1.mrna1;Target=Rr029778.t1 202 288 +
L3SC0000012	rubus_genome	CDS	471633	471686	100	+	0	ID=Rr029778.t1.mrna1.cds5;Name=Rr029778.t1;Parent=Rr029778.t1.mrna1;Target=Rr029778.t1 289 342 +
L3SC0000012	rubus_genome	CDS	472108	472292	100	+	0	ID=Rr029778.t1.mrna1.cds6;Name=Rr029778.t1;Parent=Rr029778.t1.mrna1;Target=Rr029778.t1 343 527 +
L3SC0000012	rubus_genome	CDS	472470	472552	100	+	2	ID=Rr029778.t1.mrna1.cds7;Name=Rr029778.t1;Parent=Rr029778.t1.mrna1;Target=Rr029778.t1 528 610 +
L3SC0000012	rubus_genome	CDS	472660	472760	100	+	1	ID=Rr029778.t1.mrna1.cds8;Name=Rr029778.t1;Parent=Rr029778.t1.mrna1;Target=Rr029778.t1 611 711 +
L3SC0000012	rubus_genome	CDS	472910	473125	100	+	0	ID=Rr029778.t1.mrna1.cds9;Name=Rr029778.t1;Parent=Rr029778.t1.mrna1;Target=Rr029778.t1 712 927 +
L3SC0000012	rubus_genome	gene	473672	474052	.	-	.	ID=Rr029779.t1.path1;Name=Rr029779.t1
L3SC0000012	rubus_genome	mRNA	473672	474052	.	-	.	ID=Rr029779.t1.mrna1;Name=Rr029779.t1;Parent=Rr029779.t1.path1;coverage=100.0;identity=100.0;matches=381;mismatches=0;indels=0;unknowns=0
L3SC0000012	rubus_genome	exon	473672	474052	100	-	.	ID=Rr029779.t1.mrna1.exon1;Name=Rr029779.t1;Parent=Rr029779.t1.mrna1;Target=Rr029779.t1 381 1 .
L3SC0000012	rubus_genome	CDS	473672	474052	100	-	0	ID=Rr029779.t1.mrna1.cds1;Name=Rr029779.t1;Parent=Rr029779.t1.mrna1;Target=Rr029779.t1 381 1 .
L3SC0000012	rubus_genome	gene	499254	500412	.	+	.	ID=Rr029781.t1.path1;Name=Rr029781.t1
L3SC0000012	rubus_genome	mRNA	499254	500412	.	+	.	ID=Rr029781.t1.mrna1;Name=Rr029781.t1;Parent=Rr029781.t1.path1;coverage=100.0;identity=100.0;matches=522;mismatches=0;indels=0;unknowns=0
L3SC0000012	rubus_genome	exon	499254	499423	100	+	.	ID=Rr029781.t1.mrna1.exon1;Name=Rr029781.t1;Parent=Rr029781.t1.mrna1;Target=Rr029781.t1 1 170 +
L3SC0000012	rubus_genome	exon	499548	499668	100	+	.	ID=Rr029781.t1.mrna1.exon2;Name=Rr029781.t1;Parent=Rr029781.t1.mrna1;Target=Rr029781.t1 171 291 +
L3SC0000012	rubus_genome	exon	500182	500412	100	+	.	ID=Rr029781.t1.mrna1.exon3;Name=Rr029781.t1;Parent=Rr029781.t1.mrna1;Target=Rr029781.t1 292 522 +
L3SC0000012	rubus_genome	CDS	499254	499423	100	+	0	ID=Rr029781.t1.mrna1.cds1;Name=Rr029781.t1;Parent=Rr029781.t1.mrna1;Target=Rr029781.t1 1 170 +
L3SC0000012	rubus_genome	CDS	499548	499668	100	+	2	ID=Rr029781.t1.mrna1.cds2;Name=Rr029781.t1;Parent=Rr029781.t1.mrna1;Target=Rr029781.t1 171 291 +
L3SC0000012	rubus_genome	CDS	500182	500412	100	+	0	ID=Rr029781.t1.mrna1.cds3;Name=Rr029781.t1;Parent=Rr029781.t1.mrna1;Target=Rr029781.t1 292 522 +
L3SC0000012	rubus_genome	gene	501320	502248	.	+	.	ID=Rr029782.t1.path1;Name=Rr029782.t1
L3SC0000012	rubus_genome	mRNA	501320	502248	.	+	.	ID=Rr029782.t1.mrna1;Name=Rr029782.t1;Parent=Rr029782.t1.path1;coverage=100.0;identity=100.0;matches=507;mismatches=0;indels=0;unknowns=0
L3SC0000012	rubus_genome	exon	501320	501498	100	+	.	ID=Rr029782.t1.mrna1.exon1;Name=Rr029782.t1;Parent=Rr029782.t1.mrna1;Target=Rr029782.t1 1 179 +
L3SC0000012	rubus_genome	exon	501627	501747	100	+	.	ID=Rr029782.t1.mrna1.exon2;Name=Rr029782.t1;Parent=Rr029782.t1.mrna1;Target=Rr029782.t1 180 300 +
L3SC0000012	rubus_genome	exon	502042	502248	100	+	.	ID=Rr029782.t1.mrna1.exon3;Name=Rr029782.t1;Parent=Rr029782.t1.mrna1;Target=Rr029782.t1 301 507 +
L3SC0000012	rubus_genome	CDS	501320	501498	100	+	0	ID=Rr029782.t1.mrna1.cds1;Name=Rr029782.t1;Parent=Rr029782.t1.mrna1;Target=Rr029782.t1 1 179 +
L3SC0000012	rubus_genome	CDS	501627	501747	100	+	2	ID=Rr029782.t1.mrna1.cds2;Name=Rr029782.t1;Parent=Rr029782.t1.mrna1;Target=Rr029782.t1 180 300 +
L3SC0000012	rubus_genome	CDS	502042	502248	100	+	0	ID=Rr029782.t1.mrna1.cds3;Name=Rr029782.t1;Parent=Rr029782.t1.mrna1;Target=Rr029782.t1 301 507 +
L3SC0000012	rubus_genome	gene	504199	506963	.	+	.	ID=Rr029783.t1.path1;Name=Rr029783.t1
L3SC0000012	rubus_genome	mRNA	504199	506963	.	+	.	ID=Rr029783.t1.mrna1;Name=Rr029783.t1;Parent=Rr029783.t1.path1;coverage=100.0;identity=100.0;matches=927;mismatches=0;indels=0;unknowns=0
L3SC0000012	rubus_genome	exon	504199	504374	100	+	.	ID=Rr029783.t1.mrna1.exon1;Name=Rr029783.t1;Parent=Rr029783.t1.mrna1;Target=Rr029783.t1 1 176 +
L3SC0000012	rubus_genome	exon	504685	504805	100	+	.	ID=Rr029783.t1.mrna1.exon2;Name=Rr029783.t1;Parent=Rr029783.t1.mrna1;Target=Rr029783.t1 177 297 +
L3SC0000012	rubus_genome	exon	506334	506963	100	+	.	ID=Rr029783.t1.mrna1.exon3;Name=Rr029783.t1;Parent=Rr029783.t1.mrna1;Target=Rr029783.t1 298 927 +
L3SC0000012	rubus_genome	CDS	504199	504374	100	+	0	ID=Rr029783.t1.mrna1.cds1;Name=Rr029783.t1;Parent=Rr029783.t1.mrna1;Target=Rr029783.t1 1 176 +
L3SC0000012	rubus_genome	CDS	504685	504805	100	+	2	ID=Rr029783.t1.mrna1.cds2;Name=Rr029783.t1;Parent=Rr029783.t1.mrna1;Target=Rr029783.t1 177 297 +
L3SC0000012	rubus_genome	CDS	506334	506963	100	+	0	ID=Rr029783.t1.mrna1.cds3;Name=Rr029783.t1;Parent=Rr029783.t1.mrna1;Target=Rr029783.t1 298 927 +
L3SC0000012	rubus_genome	gene	508417	509602	.	+	.	ID=Rr029784.t1.path1;Name=Rr029784.t1
L3SC0000012	rubus_genome	mRNA	508417	509602	.	+	.	ID=Rr029784.t1.mrna1;Name=Rr029784.t1;Parent=Rr029784.t1.path1;coverage=100.0;identity=100.0;matches=543;mismatches=0;indels=0;unknowns=0
L3SC0000012	rubus_genome	exon	508417	508622	100	+	.	ID=Rr029784.t1.mrna1.exon1;Name=Rr029784.t1;Parent=Rr029784.t1.mrna1;Target=Rr029784.t1 1 206 +
L3SC0000012	rubus_genome	exon	509047	509167	100	+	.	ID=Rr029784.t1.mrna1.exon2;Name=Rr029784.t1;Parent=Rr029784.t1.mrna1;Target=Rr029784.t1 207 327 +
L3SC0000012	rubus_genome	exon	509387	509602	100	+	.	ID=Rr029784.t1.mrna1.exon3;Name=Rr029784.t1;Parent=Rr029784.t1.mrna1;Target=Rr029784.t1 328 543 +
L3SC0000012	rubus_genome	CDS	508417	508622	100	+	0	ID=Rr029784.t1.mrna1.cds1;Name=Rr029784.t1;Parent=Rr029784.t1.mrna1;Target=Rr029784.t1 1 206 +
L3SC0000012	rubus_genome	CDS	509047	509167	100	+	2	ID=Rr029784.t1.mrna1.cds2;Name=Rr029784.t1;Parent=Rr029784.t1.mrna1;Target=Rr029784.t1 207 327 +
L3SC0000012	rubus_genome	CDS	509387	509602	100	+	0	ID=Rr029784.t1.mrna1.cds3;Name=Rr029784.t1;Parent=Rr029784.t1.mrna1;Target=Rr029784.t1 328 543 +
L3SC0000012	rubus_genome	gene	510345	513857	.	+	.	ID=Rr029785.t1.path1;Name=Rr029785.t1
L3SC0000012	rubus_genome	mRNA	510345	513857	.	+	.	ID=Rr029785.t1.mrna1;Name=Rr029785.t1;Parent=Rr029785.t1.path1;coverage=100.0;identity=100.0;matches=3513;mismatches=0;indels=0;unknowns=0
L3SC0000012	rubus_genome	exon	510345	513857	100	+	.	ID=Rr029785.t1.mrna1.exon1;Name=Rr029785.t1;Parent=Rr029785.t1.mrna1;Target=Rr029785.t1 3513 1 .
L3SC0000012	rubus_genome	CDS	510345	513857	100	+	0	ID=Rr029785.t1.mrna1.cds1;Name=Rr029785.t1;Parent=Rr029785.t1.mrna1;Target=Rr029785.t1 3513 1 .
L3SC0000012	rubus_genome	gene	517285	524631	.	+	.	ID=Rr029786.t1.path1;Name=Rr029786.t1
L3SC0000012	rubus_genome	mRNA	517285	524631	.	+	.	ID=Rr029786.t1.mrna1;Name=Rr029786.t1;Parent=Rr029786.t1.path1;coverage=100.0;identity=100.0;matches=2307;mismatches=0;indels=0;unknowns=0
L3SC0000012	rubus_genome	exon	517285	517466	100	+	.	ID=Rr029786.t1.mrna1.exon1;Name=Rr029786.t1;Parent=Rr029786.t1.mrna1;Target=Rr029786.t1 1 182 +
L3SC0000012	rubus_genome	exon	517574	517697	100	+	.	ID=Rr029786.t1.mrna1.exon2;Name=Rr029786.t1;Parent=Rr029786.t1.mrna1;Target=Rr029786.t1 183 306 +
L3SC0000012	rubus_genome	exon	518155	518252	100	+	.	ID=Rr029786.t1.mrna1.exon3;Name=Rr029786.t1;Parent=Rr029786.t1.mrna1;Target=Rr029786.t1 307 404 +
L3SC0000012	rubus_genome	exon	518549	518622	100	+	.	ID=Rr029786.t1.mrna1.exon4;Name=Rr029786.t1;Parent=Rr029786.t1.mrna1;Target=Rr029786.t1 405 478 +
L3SC0000012	rubus_genome	exon	520785	521009	100	+	.	ID=Rr029786.t1.mrna1.exon5;Name=Rr029786.t1;Parent=Rr029786.t1.mrna1;Target=Rr029786.t1 479 703 +
L3SC0000012	rubus_genome	exon	521807	522946	100	+	.	ID=Rr029786.t1.mrna1.exon6;Name=Rr029786.t1;Parent=Rr029786.t1.mrna1;Target=Rr029786.t1 704 1843 +
L3SC0000012	rubus_genome	exon	523087	523159	100	+	.	ID=Rr029786.t1.mrna1.exon7;Name=Rr029786.t1;Parent=Rr029786.t1.mrna1;Target=Rr029786.t1 1844 1916 +
L3SC0000012	rubus_genome	exon	524241	524631	100	+	.	ID=Rr029786.t1.mrna1.exon8;Name=Rr029786.t1;Parent=Rr029786.t1.mrna1;Target=Rr029786.t1 1917 2307 +
L3SC0000012	rubus_genome	CDS	517285	517466	100	+	0	ID=Rr029786.t1.mrna1.cds1;Name=Rr029786.t1;Parent=Rr029786.t1.mrna1;Target=Rr029786.t1 1 182 +
L3SC0000012	rubus_genome	CDS	517574	517697	100	+	2	ID=Rr029786.t1.mrna1.cds2;Name=Rr029786.t1;Parent=Rr029786.t1.mrna1;Target=Rr029786.t1 183 306 +
L3SC0000012	rubus_genome	CDS	518155	518252	100	+	0	ID=Rr029786.t1.mrna1.cds3;Name=Rr029786.t1;Parent=Rr029786.t1.mrna1;Target=Rr029786.t1 307 404 +
L3SC0000012	rubus_genome	CDS	518549	518622	100	+	2	ID=Rr029786.t1.mrna1.cds4;Name=Rr029786.t1;Parent=Rr029786.t1.mrna1;Target=Rr029786.t1 405 478 +
L3SC0000012	rubus_genome	CDS	520785	521009	100	+	1	ID=Rr029786.t1.mrna1.cds5;Name=Rr029786.t1;Parent=Rr029786.t1.mrna1;Target=Rr029786.t1 479 703 +
L3SC0000012	rubus_genome	CDS	521807	522946	100	+	1	ID=Rr029786.t1.mrna1.cds6;Name=Rr029786.t1;Parent=Rr029786.t1.mrna1;Target=Rr029786.t1 704 1843 +
L3SC0000012	rubus_genome	CDS	523087	523159	100	+	1	ID=Rr029786.t1.mrna1.cds7;Name=Rr029786.t1;Parent=Rr029786.t1.mrna1;Target=Rr029786.t1 1844 1916 +
L3SC0000012	rubus_genome	CDS	524241	524631	100	+	2	ID=Rr029786.t1.mrna1.cds8;Name=Rr029786.t1;Parent=Rr029786.t1.mrna1;Target=Rr029786.t1 1917 2307 +
L3SC0000012	rubus_genome	gene	525982	527824	.	+	.	ID=Rr029787.t1.path1;Name=Rr029787.t1
L3SC0000012	rubus_genome	mRNA	525982	527824	.	+	.	ID=Rr029787.t1.mrna1;Name=Rr029787.t1;Parent=Rr029787.t1.path1;coverage=66.8;identity=100.0;matches=1056;mismatches=0;indels=0;unknowns=0
L3SC0000012	rubus_genome	exon	525982	526192	100	+	.	ID=Rr029787.t1.mrna1.exon1;Name=Rr029787.t1;Parent=Rr029787.t1.mrna1;Target=Rr029787.t1 1 211 +
L3SC0000012	rubus_genome	exon	526980	527824	100	+	.	ID=Rr029787.t1.mrna1.exon2;Name=Rr029787.t1;Parent=Rr029787.t1.mrna1;Target=Rr029787.t1 212 1056 +
L3SC0000012	rubus_genome	CDS	525982	526192	100	+	0	ID=Rr029787.t1.mrna1.cds1;Name=Rr029787.t1;Parent=Rr029787.t1.mrna1;Target=Rr029787.t1 1 211 +
L3SC0000012	rubus_genome	CDS	526980	527824	100	+	1	ID=Rr029787.t1.mrna1.cds2;Name=Rr029787.t1;Parent=Rr029787.t1.mrna1;Target=Rr029787.t1 212 1056 +
L4SC0000012	rubus_genome	gene	1	523	.	+	.	ID=Rr029787.t1.path2;Name=Rr029787.t1
L4SC0000012	rubus_genome	mRNA	1	523	.	+	.	ID=Rr029787.t1.mrna2;Name=Rr029787.t1;Parent=Rr029787.t1.path2;coverage=33.1;identity=100.0;matches=523;mismatches=0;indels=0;unknowns=0
L4SC0000012	rubus_genome	exon	1	523	100	+	.	ID=Rr029787.t1.mrna2.exon1;Name=Rr029787.t1;Parent=Rr029787.t1.mrna2;Target=Rr029787.t1 1579 1057 .
L4SC0000012	rubus_genome	CDS	1	522	100	+	0	ID=Rr029787.t1.mrna2.cds1;Name=Rr029787.t1;Parent=Rr029787.t1.mrna2;Target=Rr029787.t1 1578 1057 .
L4SC0000012	rubus_genome	gene	12337	15838	.	+	.	ID=Rr029789.t1.path1;Name=Rr029789.t1
L4SC0000012	rubus_genome	mRNA	12337	15838	.	+	.	ID=Rr029789.t1.mrna1;Name=Rr029789.t1;Parent=Rr029789.t1.path1;coverage=100.0;identity=100.0;matches=900;mismatches=0;indels=0;unknowns=0
L4SC0000012	rubus_genome	exon	12337	12728	100	+	.	ID=Rr029789.t1.mrna1.exon1;Name=Rr029789.t1;Parent=Rr029789.t1.mrna1;Target=Rr029789.t1 1 392 +
L4SC0000012	rubus_genome	exon	15331	15838	100	+	.	ID=Rr029789.t1.mrna1.exon2;Name=Rr029789.t1;Parent=Rr029789.t1.mrna1;Target=Rr029789.t1 393 900 +
L4SC0000012	rubus_genome	CDS	12337	12728	100	+	0	ID=Rr029789.t1.mrna1.cds1;Name=Rr029789.t1;Parent=Rr029789.t1.mrna1;Target=Rr029789.t1 1 392 +
L4SC0000012	rubus_genome	CDS	15331	15838	100	+	2	ID=Rr029789.t1.mrna1.cds2;Name=Rr029789.t1;Parent=Rr029789.t1.mrna1;Target=Rr029789.t1 393 900 +
L4SC0000012	rubus_genome	gene	32295	32870	.	-	.	ID=Rr029790.t1.path1;Name=Rr029790.t1
L4SC0000012	rubus_genome	mRNA	32295	32870	.	-	.	ID=Rr029790.t1.mrna1;Name=Rr029790.t1;Parent=Rr029790.t1.path1;coverage=100.0;identity=100.0;matches=576;mismatches=0;indels=0;unknowns=0
L4SC0000012	rubus_genome	exon	32295	32870	100	-	.	ID=Rr029790.t1.mrna1.exon1;Name=Rr029790.t1;Parent=Rr029790.t1.mrna1;Target=Rr029790.t1 576 1 .
L4SC0000012	rubus_genome	CDS	32295	32870	100	-	0	ID=Rr029790.t1.mrna1.cds1;Name=Rr029790.t1;Parent=Rr029790.t1.mrna1;Target=Rr029790.t1 576 1 .
L4SC0000012	rubus_genome	gene	33516	34652	.	+	.	ID=Rr029791.t1.path1;Name=Rr029791.t1
L4SC0000012	rubus_genome	mRNA	33516	34652	.	+	.	ID=Rr029791.t1.mrna1;Name=Rr029791.t1;Parent=Rr029791.t1.path1;coverage=100.0;identity=100.0;matches=1137;mismatches=0;indels=0;unknowns=0
L4SC0000012	rubus_genome	exon	33516	34652	100	+	.	ID=Rr029791.t1.mrna1.exon1;Name=Rr029791.t1;Parent=Rr029791.t1.mrna1;Target=Rr029791.t1 1137 1 .
L4SC0000012	rubus_genome	CDS	33516	34652	100	+	0	ID=Rr029791.t1.mrna1.cds1;Name=Rr029791.t1;Parent=Rr029791.t1.mrna1;Target=Rr029791.t1 1137 1 .
L4SC0000012	rubus_genome	gene	36526	36939	.	+	.	ID=Rr029792.t1.path1;Name=Rr029792.t1
L4SC0000012	rubus_genome	mRNA	36526	36939	.	+	.	ID=Rr029792.t1.mrna1;Name=Rr029792.t1;Parent=Rr029792.t1.path1;coverage=100.0;identity=100.0;matches=414;mismatches=0;indels=0;unknowns=0
L4SC0000012	rubus_genome	exon	36526	36939	100	+	.	ID=Rr029792.t1.mrna1.exon1;Name=Rr029792.t1;Parent=Rr029792.t1.mrna1;Target=Rr029792.t1 414 1 .
L4SC0000012	rubus_genome	CDS	36526	36939	100	+	0	ID=Rr029792.t1.mrna1.cds1;Name=Rr029792.t1;Parent=Rr029792.t1.mrna1;Target=Rr029792.t1 414 1 .
L4SC0000012	rubus_genome	gene	43050	45774	.	+	.	ID=Rr029793.t1.path1;Name=Rr029793.t1
L4SC0000012	rubus_genome	mRNA	43050	45774	.	+	.	ID=Rr029793.t1.mrna1;Name=Rr029793.t1;Parent=Rr029793.t1.path1;coverage=100.0;identity=100.0;matches=1215;mismatches=0;indels=0;unknowns=0
L4SC0000012	rubus_genome	exon	43050	43248	100	+	.	ID=Rr029793.t1.mrna1.exon1;Name=Rr029793.t1;Parent=Rr029793.t1.mrna1;Target=Rr029793.t1 1 199 +
L4SC0000012	rubus_genome	exon	43893	44065	100	+	.	ID=Rr029793.t1.mrna1.exon2;Name=Rr029793.t1;Parent=Rr029793.t1.mrna1;Target=Rr029793.t1 200 372 +
L4SC0000012	rubus_genome	exon	44242	44440	100	+	.	ID=Rr029793.t1.mrna1.exon3;Name=Rr029793.t1;Parent=Rr029793.t1.mrna1;Target=Rr029793.t1 373 571 +
L4SC0000012	rubus_genome	exon	44575	44753	100	+	.	ID=Rr029793.t1.mrna1.exon4;Name=Rr029793.t1;Parent=Rr029793.t1.mrna1;Target=Rr029793.t1 572 750 +
L4SC0000012	rubus_genome	exon	44907	45057	100	+	.	ID=Rr029793.t1.mrna1.exon5;Name=Rr029793.t1;Parent=Rr029793.t1.mrna1;Target=Rr029793.t1 751 901 +
L4SC0000012	rubus_genome	exon	45243	45376	100	+	.	ID=Rr029793.t1.mrna1.exon6;Name=Rr029793.t1;Parent=Rr029793.t1.mrna1;Target=Rr029793.t1 902 1035 +
L4SC0000012	rubus_genome	exon	45595	45774	100	+	.	ID=Rr029793.t1.mrna1.exon7;Name=Rr029793.t1;Parent=Rr029793.t1.mrna1;Target=Rr029793.t1 1036 1215 +
L4SC0000012	rubus_genome	CDS	43050	43248	100	+	0	ID=Rr029793.t1.mrna1.cds1;Name=Rr029793.t1;Parent=Rr029793.t1.mrna1;Target=Rr029793.t1 1 199 +
L4SC0000012	rubus_genome	CDS	43893	44065	100	+	1	ID=Rr029793.t1.mrna1.cds2;Name=Rr029793.t1;Parent=Rr029793.t1.mrna1;Target=Rr029793.t1 200 372 +
L4SC0000012	rubus_genome	CDS	44242	44440	100	+	0	ID=Rr029793.t1.mrna1.cds3;Name=Rr029793.t1;Parent=Rr029793.t1.mrna1;Target=Rr029793.t1 373 571 +
L4SC0000012	rubus_genome	CDS	44575	44753	100	+	1	ID=Rr029793.t1.mrna1.cds4;Name=Rr029793.t1;Parent=Rr029793.t1.mrna1;Target=Rr029793.t1 572 750 +
L4SC0000012	rubus_genome	CDS	44907	45057	100	+	0	ID=Rr029793.t1.mrna1.cds5;Name=Rr029793.t1;Parent=Rr029793.t1.mrna1;Target=Rr029793.t1 751 901 +
L4SC0000012	rubus_genome	CDS	45243	45376	100	+	1	ID=Rr029793.t1.mrna1.cds6;Name=Rr029793.t1;Parent=Rr029793.t1.mrna1;Target=Rr029793.t1 902 1035 +
L4SC0000012	rubus_genome	CDS	45595	45774	100	+	0	ID=Rr029793.t1.mrna1.cds7;Name=Rr029793.t1;Parent=Rr029793.t1.mrna1;Target=Rr029793.t1 1036 1215 +
L4SC0000012	rubus_genome	gene	47359	54882	.	-	.	ID=Rr029794.t1.path1;Name=Rr029794.t1
L4SC0000012	rubus_genome	mRNA	47359	54882	.	-	.	ID=Rr029794.t1.mrna1;Name=Rr029794.t1;Parent=Rr029794.t1.path1;coverage=100.0;identity=100.0;matches=3780;mismatches=0;indels=0;unknowns=0
L4SC0000012	rubus_genome	exon	54757	54882	100	-	.	ID=Rr029794.t1.mrna1.exon1;Name=Rr029794.t1;Parent=Rr029794.t1.mrna1;Target=Rr029794.t1 1 126 +
L4SC0000012	rubus_genome	exon	53618	53983	100	-	.	ID=Rr029794.t1.mrna1.exon2;Name=Rr029794.t1;Parent=Rr029794.t1.mrna1;Target=Rr029794.t1 127 492 +
L4SC0000012	rubus_genome	exon	53276	53535	100	-	.	ID=Rr029794.t1.mrna1.exon3;Name=Rr029794.t1;Parent=Rr029794.t1.mrna1;Target=Rr029794.t1 493 752 +
L4SC0000012	rubus_genome	exon	51142	51283	100	-	.	ID=Rr029794.t1.mrna1.exon4;Name=Rr029794.t1;Parent=Rr029794.t1.mrna1;Target=Rr029794.t1 753 894 +
L4SC0000012	rubus_genome	exon	50537	50908	100	-	.	ID=Rr029794.t1.mrna1.exon5;Name=Rr029794.t1;Parent=Rr029794.t1.mrna1;Target=Rr029794.t1 895 1266 +
L4SC0000012	rubus_genome	exon	50298	50429	100	-	.	ID=Rr029794.t1.mrna1.exon6;Name=Rr029794.t1;Parent=Rr029794.t1.mrna1;Target=Rr029794.t1 1267 1398 +
L4SC0000012	rubus_genome	exon	49713	49841	100	-	.	ID=Rr029794.t1.mrna1.exon7;Name=Rr029794.t1;Parent=Rr029794.t1.mrna1;Target=Rr029794.t1 1399 1527 +
L4SC0000012	rubus_genome	exon	47359	49611	100	-	.	ID=Rr029794.t1.mrna1.exon8;Name=Rr029794.t1;Parent=Rr029794.t1.mrna1;Target=Rr029794.t1 1528 3780 +
L4SC0000012	rubus_genome	CDS	54757	54882	100	-	0	ID=Rr029794.t1.mrna1.cds1;Name=Rr029794.t1;Parent=Rr029794.t1.mrna1;Target=Rr029794.t1 1 126 +
L4SC0000012	rubus_genome	CDS	53618	53983	100	-	0	ID=Rr029794.t1.mrna1.cds2;Name=Rr029794.t1;Parent=Rr029794.t1.mrna1;Target=Rr029794.t1 127 492 +
L4SC0000012	rubus_genome	CDS	53276	53535	100	-	0	ID=Rr029794.t1.mrna1.cds3;Name=Rr029794.t1;Parent=Rr029794.t1.mrna1;Target=Rr029794.t1 493 752 +
L4SC0000012	rubus_genome	CDS	51142	51283	100	-	2	ID=Rr029794.t1.mrna1.cds4;Name=Rr029794.t1;Parent=Rr029794.t1.mrna1;Target=Rr029794.t1 753 894 +
L4SC0000012	rubus_genome	CDS	50537	50908	100	-	0	ID=Rr029794.t1.mrna1.cds5;Name=Rr029794.t1;Parent=Rr029794.t1.mrna1;Target=Rr029794.t1 895 1266 +
L4SC0000012	rubus_genome	CDS	50298	50429	100	-	0	ID=Rr029794.t1.mrna1.cds6;Name=Rr029794.t1;Parent=Rr029794.t1.mrna1;Target=Rr029794.t1 1267 1398 +
L4SC0000012	rubus_genome	CDS	49713	49841	100	-	0	ID=Rr029794.t1.mrna1.cds7;Name=Rr029794.t1;Parent=Rr029794.t1.mrna1;Target=Rr029794.t1 1399 1527 +
L4SC0000012	rubus_genome	CDS	47359	49611	100	-	0	ID=Rr029794.t1.mrna1.cds8;Name=Rr029794.t1;Parent=Rr029794.t1.mrna1;Target=Rr029794.t1 1528 3780 +
L4SC0000012	rubus_genome	gene	65551	68159	.	-	.	ID=Rr029795.t1.path1;Name=Rr029795.t1
L4SC0000012	rubus_genome	mRNA	65551	68159	.	-	.	ID=Rr029795.t1.mrna1;Name=Rr029795.t1;Parent=Rr029795.t1.path1;coverage=100.0;identity=100.0;matches=1101;mismatches=0;indels=0;unknowns=0
L4SC0000012	rubus_genome	exon	68060	68159	100	-	.	ID=Rr029795.t1.mrna1.exon1;Name=Rr029795.t1;Parent=Rr029795.t1.mrna1;Target=Rr029795.t1 1 100 +
L4SC0000012	rubus_genome	exon	67151	67404	100	-	.	ID=Rr029795.t1.mrna1.exon2;Name=Rr029795.t1;Parent=Rr029795.t1.mrna1;Target=Rr029795.t1 101 354 +
L4SC0000012	rubus_genome	exon	66928	67054	100	-	.	ID=Rr029795.t1.mrna1.exon3;Name=Rr029795.t1;Parent=Rr029795.t1.mrna1;Target=Rr029795.t1 355 481 +
L4SC0000012	rubus_genome	exon	66563	66836	100	-	.	ID=Rr029795.t1.mrna1.exon4;Name=Rr029795.t1;Parent=Rr029795.t1.mrna1;Target=Rr029795.t1 482 755 +
L4SC0000012	rubus_genome	exon	66046	66178	100	-	.	ID=Rr029795.t1.mrna1.exon5;Name=Rr029795.t1;Parent=Rr029795.t1.mrna1;Target=Rr029795.t1 756 888 +
L4SC0000012	rubus_genome	exon	65874	65960	100	-	.	ID=Rr029795.t1.mrna1.exon6;Name=Rr029795.t1;Parent=Rr029795.t1.mrna1;Target=Rr029795.t1 889 975 +
L4SC0000012	rubus_genome	exon	65551	65676	100	-	.	ID=Rr029795.t1.mrna1.exon7;Name=Rr029795.t1;Parent=Rr029795.t1.mrna1;Target=Rr029795.t1 976 1101 +
L4SC0000012	rubus_genome	CDS	68060	68159	100	-	0	ID=Rr029795.t1.mrna1.cds1;Name=Rr029795.t1;Parent=Rr029795.t1.mrna1;Target=Rr029795.t1 1 100 +
L4SC0000012	rubus_genome	CDS	67151	67404	100	-	1	ID=Rr029795.t1.mrna1.cds2;Name=Rr029795.t1;Parent=Rr029795.t1.mrna1;Target=Rr029795.t1 101 354 +
L4SC0000012	rubus_genome	CDS	66928	67054	100	-	0	ID=Rr029795.t1.mrna1.cds3;Name=Rr029795.t1;Parent=Rr029795.t1.mrna1;Target=Rr029795.t1 355 481 +
L4SC0000012	rubus_genome	CDS	66563	66836	100	-	1	ID=Rr029795.t1.mrna1.cds4;Name=Rr029795.t1;Parent=Rr029795.t1.mrna1;Target=Rr029795.t1 482 755 +
L4SC0000012	rubus_genome	CDS	66046	66178	100	-	2	ID=Rr029795.t1.mrna1.cds5;Name=Rr029795.t1;Parent=Rr029795.t1.mrna1;Target=Rr029795.t1 756 888 +
L4SC0000012	rubus_genome	CDS	65874	65960	100	-	0	ID=Rr029795.t1.mrna1.cds6;Name=Rr029795.t1;Parent=Rr029795.t1.mrna1;Target=Rr029795.t1 889 975 +
L4SC0000012	rubus_genome	CDS	65551	65676	100	-	0	ID=Rr029795.t1.mrna1.cds7;Name=Rr029795.t1;Parent=Rr029795.t1.mrna1;Target=Rr029795.t1 976 1101 +
L4SC0000012	rubus_genome	gene	80014	80406	.	+	.	ID=Rr029796.t1.path1;Name=Rr029796.t1
L4SC0000012	rubus_genome	mRNA	80014	80406	.	+	.	ID=Rr029796.t1.mrna1;Name=Rr029796.t1;Parent=Rr029796.t1.path1;coverage=100.0;identity=100.0;matches=393;mismatches=0;indels=0;unknowns=0
L4SC0000012	rubus_genome	exon	80014	80406	100	+	.	ID=Rr029796.t1.mrna1.exon1;Name=Rr029796.t1;Parent=Rr029796.t1.mrna1;Target=Rr029796.t1 393 1 .
L4SC0000012	rubus_genome	CDS	80014	80406	100	+	0	ID=Rr029796.t1.mrna1.cds1;Name=Rr029796.t1;Parent=Rr029796.t1.mrna1;Target=Rr029796.t1 393 1 .
L4SC0000012	rubus_genome	gene	81490	83439	.	+	.	ID=Rr029797.t1.path1;Name=Rr029797.t1
L4SC0000012	rubus_genome	mRNA	81490	83439	.	+	.	ID=Rr029797.t1.mrna1;Name=Rr029797.t1;Parent=Rr029797.t1.path1;coverage=100.0;identity=100.0;matches=1641;mismatches=0;indels=0;unknowns=0
L4SC0000012	rubus_genome	exon	81490	82035	100	+	.	ID=Rr029797.t1.mrna1.exon1;Name=Rr029797.t1;Parent=Rr029797.t1.mrna1;Target=Rr029797.t1 1 546 +
L4SC0000012	rubus_genome	exon	82132	82831	100	+	.	ID=Rr029797.t1.mrna1.exon2;Name=Rr029797.t1;Parent=Rr029797.t1.mrna1;Target=Rr029797.t1 547 1246 +
L4SC0000012	rubus_genome	exon	83045	83439	100	+	.	ID=Rr029797.t1.mrna1.exon3;Name=Rr029797.t1;Parent=Rr029797.t1.mrna1;Target=Rr029797.t1 1247 1641 +
L4SC0000012	rubus_genome	CDS	81490	82035	100	+	0	ID=Rr029797.t1.mrna1.cds1;Name=Rr029797.t1;Parent=Rr029797.t1.mrna1;Target=Rr029797.t1 1 546 +
L4SC0000012	rubus_genome	CDS	82132	82831	100	+	0	ID=Rr029797.t1.mrna1.cds2;Name=Rr029797.t1;Parent=Rr029797.t1.mrna1;Target=Rr029797.t1 547 1246 +
L4SC0000012	rubus_genome	CDS	83045	83439	100	+	1	ID=Rr029797.t1.mrna1.cds3;Name=Rr029797.t1;Parent=Rr029797.t1.mrna1;Target=Rr029797.t1 1247 1641 +
L4SC0000012	rubus_genome	gene	103320	104589	.	+	.	ID=Rr029799.t1.path1;Name=Rr029799.t1
L4SC0000012	rubus_genome	mRNA	103320	104589	.	+	.	ID=Rr029799.t1.mrna1;Name=Rr029799.t1;Parent=Rr029799.t1.path1;coverage=100.0;identity=100.0;matches=1059;mismatches=0;indels=0;unknowns=0
L4SC0000012	rubus_genome	exon	103320	104204	100	+	.	ID=Rr029799.t1.mrna1.exon1;Name=Rr029799.t1;Parent=Rr029799.t1.mrna1;Target=Rr029799.t1 1 885 +
L4SC0000012	rubus_genome	exon	104295	104374	100	+	.	ID=Rr029799.t1.mrna1.exon2;Name=Rr029799.t1;Parent=Rr029799.t1.mrna1;Target=Rr029799.t1 886 965 +
L4SC0000012	rubus_genome	exon	104496	104589	100	+	.	ID=Rr029799.t1.mrna1.exon3;Name=Rr029799.t1;Parent=Rr029799.t1.mrna1;Target=Rr029799.t1 966 1059 +
L4SC0000012	rubus_genome	CDS	103320	104204	100	+	0	ID=Rr029799.t1.mrna1.cds1;Name=Rr029799.t1;Parent=Rr029799.t1.mrna1;Target=Rr029799.t1 1 885 +
L4SC0000012	rubus_genome	CDS	104295	104374	100	+	0	ID=Rr029799.t1.mrna1.cds2;Name=Rr029799.t1;Parent=Rr029799.t1.mrna1;Target=Rr029799.t1 886 965 +
L4SC0000012	rubus_genome	CDS	104496	104589	100	+	2	ID=Rr029799.t1.mrna1.cds3;Name=Rr029799.t1;Parent=Rr029799.t1.mrna1;Target=Rr029799.t1 966 1059 +
L4SC0000012	rubus_genome	gene	105849	108559	.	-	.	ID=Rr029800.t1.path1;Name=Rr029800.t1
L4SC0000012	rubus_genome	mRNA	105849	108559	.	-	.	ID=Rr029800.t1.mrna1;Name=Rr029800.t1;Parent=Rr029800.t1.path1;coverage=100.0;identity=100.0;matches=717;mismatches=0;indels=0;unknowns=0
L4SC0000012	rubus_genome	exon	108264	108559	100	-	.	ID=Rr029800.t1.mrna1.exon1;Name=Rr029800.t1;Parent=Rr029800.t1.mrna1;Target=Rr029800.t1 1 296 +
L4SC0000012	rubus_genome	exon	108051	108125	100	-	.	ID=Rr029800.t1.mrna1.exon2;Name=Rr029800.t1;Parent=Rr029800.t1.mrna1;Target=Rr029800.t1 297 371 +
L4SC0000012	rubus_genome	exon	107808	107874	100	-	.	ID=Rr029800.t1.mrna1.exon3;Name=Rr029800.t1;Parent=Rr029800.t1.mrna1;Target=Rr029800.t1 372 438 +
L4SC0000012	rubus_genome	exon	107669	107686	100	-	.	ID=Rr029800.t1.mrna1.exon4;Name=Rr029800.t1;Parent=Rr029800.t1.mrna1;Target=Rr029800.t1 439 456 +
L4SC0000012	rubus_genome	exon	107497	107565	100	-	.	ID=Rr029800.t1.mrna1.exon5;Name=Rr029800.t1;Parent=Rr029800.t1.mrna1;Target=Rr029800.t1 457 525 +
L4SC0000012	rubus_genome	exon	105849	106040	100	-	.	ID=Rr029800.t1.mrna1.exon6;Name=Rr029800.t1;Parent=Rr029800.t1.mrna1;Target=Rr029800.t1 526 717 +
L4SC0000012	rubus_genome	CDS	108264	108559	100	-	0	ID=Rr029800.t1.mrna1.cds1;Name=Rr029800.t1;Parent=Rr029800.t1.mrna1;Target=Rr029800.t1 1 296 +
L4SC0000012	rubus_genome	CDS	108051	108125	100	-	2	ID=Rr029800.t1.mrna1.cds2;Name=Rr029800.t1;Parent=Rr029800.t1.mrna1;Target=Rr029800.t1 297 371 +
L4SC0000012	rubus_genome	CDS	107808	107874	100	-	2	ID=Rr029800.t1.mrna1.cds3;Name=Rr029800.t1;Parent=Rr029800.t1.mrna1;Target=Rr029800.t1 372 438 +
L4SC0000012	rubus_genome	CDS	107669	107686	100	-	0	ID=Rr029800.t1.mrna1.cds4;Name=Rr029800.t1;Parent=Rr029800.t1.mrna1;Target=Rr029800.t1 439 456 +
L4SC0000012	rubus_genome	CDS	107497	107565	100	-	0	ID=Rr029800.t1.mrna1.cds5;Name=Rr029800.t1;Parent=Rr029800.t1.mrna1;Target=Rr029800.t1 457 525 +
L4SC0000012	rubus_genome	CDS	105849	106040	100	-	0	ID=Rr029800.t1.mrna1.cds6;Name=Rr029800.t1;Parent=Rr029800.t1.mrna1;Target=Rr029800.t1 526 717 +
L4SC0000012	rubus_genome	gene	110467	113879	.	+	.	ID=Rr029801.t1.path1;Name=Rr029801.t1
L4SC0000012	rubus_genome	mRNA	110467	113879	.	+	.	ID=Rr029801.t1.mrna1;Name=Rr029801.t1;Parent=Rr029801.t1.path1;coverage=100.0;identity=100.0;matches=1179;mismatches=0;indels=0;unknowns=0
L4SC0000012	rubus_genome	exon	110467	110544	100	+	.	ID=Rr029801.t1.mrna1.exon1;Name=Rr029801.t1;Parent=Rr029801.t1.mrna1;Target=Rr029801.t1 1 78 +
L4SC0000012	rubus_genome	exon	111059	111400	100	+	.	ID=Rr029801.t1.mrna1.exon2;Name=Rr029801.t1;Parent=Rr029801.t1.mrna1;Target=Rr029801.t1 79 420 +
L4SC0000012	rubus_genome	exon	112454	112579	100	+	.	ID=Rr029801.t1.mrna1.exon3;Name=Rr029801.t1;Parent=Rr029801.t1.mrna1;Target=Rr029801.t1 421 546 +
L4SC0000012	rubus_genome	exon	112734	112817	100	+	.	ID=Rr029801.t1.mrna1.exon4;Name=Rr029801.t1;Parent=Rr029801.t1.mrna1;Target=Rr029801.t1 547 630 +
L4SC0000012	rubus_genome	exon	113019	113153	100	+	.	ID=Rr029801.t1.mrna1.exon5;Name=Rr029801.t1;Parent=Rr029801.t1.mrna1;Target=Rr029801.t1 631 765 +
L4SC0000012	rubus_genome	exon	113267	113562	100	+	.	ID=Rr029801.t1.mrna1.exon6;Name=Rr029801.t1;Parent=Rr029801.t1.mrna1;Target=Rr029801.t1 766 1061 +
L4SC0000012	rubus_genome	exon	113762	113879	100	+	.	ID=Rr029801.t1.mrna1.exon7;Name=Rr029801.t1;Parent=Rr029801.t1.mrna1;Target=Rr029801.t1 1062 1179 +
L4SC0000012	rubus_genome	CDS	110467	110544	100	+	0	ID=Rr029801.t1.mrna1.cds1;Name=Rr029801.t1;Parent=Rr029801.t1.mrna1;Target=Rr029801.t1 1 78 +
L4SC0000012	rubus_genome	CDS	111059	111400	100	+	0	ID=Rr029801.t1.mrna1.cds2;Name=Rr029801.t1;Parent=Rr029801.t1.mrna1;Target=Rr029801.t1 79 420 +
L4SC0000012	rubus_genome	CDS	112454	112579	100	+	0	ID=Rr029801.t1.mrna1.cds3;Name=Rr029801.t1;Parent=Rr029801.t1.mrna1;Target=Rr029801.t1 421 546 +
L4SC0000012	rubus_genome	CDS	112734	112817	100	+	0	ID=Rr029801.t1.mrna1.cds4;Name=Rr029801.t1;Parent=Rr029801.t1.mrna1;Target=Rr029801.t1 547 630 +
L4SC0000012	rubus_genome	CDS	113019	113153	100	+	0	ID=Rr029801.t1.mrna1.cds5;Name=Rr029801.t1;Parent=Rr029801.t1.mrna1;Target=Rr029801.t1 631 765 +
L4SC0000012	rubus_genome	CDS	113267	113562	100	+	0	ID=Rr029801.t1.mrna1.cds6;Name=Rr029801.t1;Parent=Rr029801.t1.mrna1;Target=Rr029801.t1 766 1061 +
L4SC0000012	rubus_genome	CDS	113762	113879	100	+	2	ID=Rr029801.t1.mrna1.cds7;Name=Rr029801.t1;Parent=Rr029801.t1.mrna1;Target=Rr029801.t1 1062 1179 +
L4SC0000012	rubus_genome	gene	118915	119689	.	+	.	ID=Rr029802.t1.path1;Name=Rr029802.t1
L4SC0000012	rubus_genome	mRNA	118915	119689	.	+	.	ID=Rr029802.t1.mrna1;Name=Rr029802.t1;Parent=Rr029802.t1.path1;coverage=68.7;identity=100.0;matches=775;mismatches=0;indels=0;unknowns=0
L4SC0000012	rubus_genome	exon	118915	119689	100	+	.	ID=Rr029802.t1.mrna1.exon1;Name=Rr029802.t1;Parent=Rr029802.t1.mrna1;Target=Rr029802.t1 775 1 .
L4SC0000012	rubus_genome	CDS	118915	119688	100	+	0	ID=Rr029802.t1.mrna1.cds1;Name=Rr029802.t1;Parent=Rr029802.t1.mrna1;Target=Rr029802.t1 774 1 .
L4SC0000012	rubus_genome	gene	120443	125956	.	-	.	ID=Rr029803.t1.path1;Name=Rr029803.t1
L4SC0000012	rubus_genome	mRNA	120443	125956	.	-	.	ID=Rr029803.t1.mrna1;Name=Rr029803.t1;Parent=Rr029803.t1.path1;coverage=100.0;identity=100.0;matches=5127;mismatches=0;indels=0;unknowns=0
L4SC0000012	rubus_genome	exon	121447	125956	100	-	.	ID=Rr029803.t1.mrna1.exon1;Name=Rr029803.t1;Parent=Rr029803.t1.mrna1;Target=Rr029803.t1 1 4510 +
L4SC0000012	rubus_genome	exon	120893	121206	100	-	.	ID=Rr029803.t1.mrna1.exon2;Name=Rr029803.t1;Parent=Rr029803.t1.mrna1;Target=Rr029803.t1 4511 4824 +
L4SC0000012	rubus_genome	exon	120443	120745	100	-	.	ID=Rr029803.t1.mrna1.exon3;Name=Rr029803.t1;Parent=Rr029803.t1.mrna1;Target=Rr029803.t1 4825 5127 +
L4SC0000012	rubus_genome	CDS	121447	125956	100	-	0	ID=Rr029803.t1.mrna1.cds1;Name=Rr029803.t1;Parent=Rr029803.t1.mrna1;Target=Rr029803.t1 1 4510 +
L4SC0000012	rubus_genome	CDS	120893	121206	100	-	1	ID=Rr029803.t1.mrna1.cds2;Name=Rr029803.t1;Parent=Rr029803.t1.mrna1;Target=Rr029803.t1 4511 4824 +
L4SC0000012	rubus_genome	CDS	120443	120745	100	-	0	ID=Rr029803.t1.mrna1.cds3;Name=Rr029803.t1;Parent=Rr029803.t1.mrna1;Target=Rr029803.t1 4825 5127 +
L4SC0000012	rubus_genome	gene	127751	130121	.	-	.	ID=Rr029804.t1.path1;Name=Rr029804.t1
L4SC0000012	rubus_genome	mRNA	127751	130121	.	-	.	ID=Rr029804.t1.mrna1;Name=Rr029804.t1;Parent=Rr029804.t1.path1;coverage=100.0;identity=100.0;matches=951;mismatches=0;indels=0;unknowns=0
L4SC0000012	rubus_genome	exon	129657	130121	100	-	.	ID=Rr029804.t1.mrna1.exon1;Name=Rr029804.t1;Parent=Rr029804.t1.mrna1;Target=Rr029804.t1 1 465 +
L4SC0000012	rubus_genome	exon	127751	128236	100	-	.	ID=Rr029804.t1.mrna1.exon2;Name=Rr029804.t1;Parent=Rr029804.t1.mrna1;Target=Rr029804.t1 466 951 +
L4SC0000012	rubus_genome	CDS	129657	130121	100	-	0	ID=Rr029804.t1.mrna1.cds1;Name=Rr029804.t1;Parent=Rr029804.t1.mrna1;Target=Rr029804.t1 1 465 +
L4SC0000012	rubus_genome	CDS	127751	128236	100	-	0	ID=Rr029804.t1.mrna1.cds2;Name=Rr029804.t1;Parent=Rr029804.t1.mrna1;Target=Rr029804.t1 466 951 +
L4SC0000012	rubus_genome	gene	131486	140040	.	-	.	ID=Rr029805.t2.path1;Name=Rr029805.t2
L4SC0000012	rubus_genome	mRNA	131486	140040	.	-	.	ID=Rr029805.t2.mrna1;Name=Rr029805.t2;Parent=Rr029805.t2.path1;coverage=100.0;identity=100.0;matches=1599;mismatches=0;indels=0;unknowns=0
L4SC0000012	rubus_genome	exon	139948	140040	100	-	.	ID=Rr029805.t2.mrna1.exon1;Name=Rr029805.t2;Parent=Rr029805.t2.mrna1;Target=Rr029805.t2 1 93 +
L4SC0000012	rubus_genome	exon	139570	139616	100	-	.	ID=Rr029805.t2.mrna1.exon2;Name=Rr029805.t2;Parent=Rr029805.t2.mrna1;Target=Rr029805.t2 94 140 +
L4SC0000012	rubus_genome	exon	139372	139421	100	-	.	ID=Rr029805.t2.mrna1.exon3;Name=Rr029805.t2;Parent=Rr029805.t2.mrna1;Target=Rr029805.t2 141 190 +
L4SC0000012	rubus_genome	exon	138377	138579	100	-	.	ID=Rr029805.t2.mrna1.exon4;Name=Rr029805.t2;Parent=Rr029805.t2.mrna1;Target=Rr029805.t2 191 393 +
L4SC0000012	rubus_genome	exon	138201	138282	100	-	.	ID=Rr029805.t2.mrna1.exon5;Name=Rr029805.t2;Parent=Rr029805.t2.mrna1;Target=Rr029805.t2 394 475 +
L4SC0000012	rubus_genome	exon	137342	137415	100	-	.	ID=Rr029805.t2.mrna1.exon6;Name=Rr029805.t2;Parent=Rr029805.t2.mrna1;Target=Rr029805.t2 476 549 +
L4SC0000012	rubus_genome	exon	137158	137218	100	-	.	ID=Rr029805.t2.mrna1.exon7;Name=Rr029805.t2;Parent=Rr029805.t2.mrna1;Target=Rr029805.t2 550 610 +
L4SC0000012	rubus_genome	exon	136917	137051	100	-	.	ID=Rr029805.t2.mrna1.exon8;Name=Rr029805.t2;Parent=Rr029805.t2.mrna1;Target=Rr029805.t2 611 745 +
L4SC0000012	rubus_genome	exon	135013	135048	100	-	.	ID=Rr029805.t2.mrna1.exon9;Name=Rr029805.t2;Parent=Rr029805.t2.mrna1;Target=Rr029805.t2 746 781 +
L4SC0000012	rubus_genome	exon	134507	134649	100	-	.	ID=Rr029805.t2.mrna1.exon10;Name=Rr029805.t2;Parent=Rr029805.t2.mrna1;Target=Rr029805.t2 782 924 +
L4SC0000012	rubus_genome	exon	133628	133713	100	-	.	ID=Rr029805.t2.mrna1.exon11;Name=Rr029805.t2;Parent=Rr029805.t2.mrna1;Target=Rr029805.t2 925 1010 +
L4SC0000012	rubus_genome	exon	133375	133513	100	-	.	ID=Rr029805.t2.mrna1.exon12;Name=Rr029805.t2;Parent=Rr029805.t2.mrna1;Target=Rr029805.t2 1011 1149 +
L4SC0000012	rubus_genome	exon	132800	132874	100	-	.	ID=Rr029805.t2.mrna1.exon13;Name=Rr029805.t2;Parent=Rr029805.t2.mrna1;Target=Rr029805.t2 1150 1224 +
L4SC0000012	rubus_genome	exon	132398	132519	100	-	.	ID=Rr029805.t2.mrna1.exon14;Name=Rr029805.t2;Parent=Rr029805.t2.mrna1;Target=Rr029805.t2 1225 1346 +
L4SC0000012	rubus_genome	exon	132238	132313	100	-	.	ID=Rr029805.t2.mrna1.exon15;Name=Rr029805.t2;Parent=Rr029805.t2.mrna1;Target=Rr029805.t2 1347 1422 +
L4SC0000012	rubus_genome	exon	131888	131947	100	-	.	ID=Rr029805.t2.mrna1.exon16;Name=Rr029805.t2;Parent=Rr029805.t2.mrna1;Target=Rr029805.t2 1423 1482 +
L4SC0000012	rubus_genome	exon	131655	131751	100	-	.	ID=Rr029805.t2.mrna1.exon17;Name=Rr029805.t2;Parent=Rr029805.t2.mrna1;Target=Rr029805.t2 1483 1579 +
L4SC0000012	rubus_genome	exon	131486	131505	100	-	.	ID=Rr029805.t2.mrna1.exon18;Name=Rr029805.t2;Parent=Rr029805.t2.mrna1;Target=Rr029805.t2 1580 1599 +
L4SC0000012	rubus_genome	CDS	139948	140040	100	-	0	ID=Rr029805.t2.mrna1.cds1;Name=Rr029805.t2;Parent=Rr029805.t2.mrna1;Target=Rr029805.t2 1 93 +
L4SC0000012	rubus_genome	CDS	139570	139616	100	-	0	ID=Rr029805.t2.mrna1.cds2;Name=Rr029805.t2;Parent=Rr029805.t2.mrna1;Target=Rr029805.t2 94 140 +
L4SC0000012	rubus_genome	CDS	139372	139421	100	-	2	ID=Rr029805.t2.mrna1.cds3;Name=Rr029805.t2;Parent=Rr029805.t2.mrna1;Target=Rr029805.t2 141 190 +
L4SC0000012	rubus_genome	CDS	138377	138579	100	-	1	ID=Rr029805.t2.mrna1.cds4;Name=Rr029805.t2;Parent=Rr029805.t2.mrna1;Target=Rr029805.t2 191 393 +
L4SC0000012	rubus_genome	CDS	138201	138282	100	-	0	ID=Rr029805.t2.mrna1.cds5;Name=Rr029805.t2;Parent=Rr029805.t2.mrna1;Target=Rr029805.t2 394 475 +
L4SC0000012	rubus_genome	CDS	137342	137415	100	-	1	ID=Rr029805.t2.mrna1.cds6;Name=Rr029805.t2;Parent=Rr029805.t2.mrna1;Target=Rr029805.t2 476 549 +
L4SC0000012	rubus_genome	CDS	137158	137218	100	-	0	ID=Rr029805.t2.mrna1.cds7;Name=Rr029805.t2;Parent=Rr029805.t2.mrna1;Target=Rr029805.t2 550 610 +
L4SC0000012	rubus_genome	CDS	136917	137051	100	-	1	ID=Rr029805.t2.mrna1.cds8;Name=Rr029805.t2;Parent=Rr029805.t2.mrna1;Target=Rr029805.t2 611 745 +
L4SC0000012	rubus_genome	CDS	135013	135048	100	-	1	ID=Rr029805.t2.mrna1.cds9;Name=Rr029805.t2;Parent=Rr029805.t2.mrna1;Target=Rr029805.t2 746 781 +
L4SC0000012	rubus_genome	CDS	134507	134649	100	-	1	ID=Rr029805.t2.mrna1.cds10;Name=Rr029805.t2;Parent=Rr029805.t2.mrna1;Target=Rr029805.t2 782 924 +
L4SC0000012	rubus_genome	CDS	133628	133713	100	-	0	ID=Rr029805.t2.mrna1.cds11;Name=Rr029805.t2;Parent=Rr029805.t2.mrna1;Target=Rr029805.t2 925 1010 +
L4SC0000012	rubus_genome	CDS	133375	133513	100	-	2	ID=Rr029805.t2.mrna1.cds12;Name=Rr029805.t2;Parent=Rr029805.t2.mrna1;Target=Rr029805.t2 1011 1149 +
L4SC0000012	rubus_genome	CDS	132800	132874	100	-	0	ID=Rr029805.t2.mrna1.cds13;Name=Rr029805.t2;Parent=Rr029805.t2.mrna1;Target=Rr029805.t2 1150 1224 +
L4SC0000012	rubus_genome	CDS	132398	132519	100	-	0	ID=Rr029805.t2.mrna1.cds14;Name=Rr029805.t2;Parent=Rr029805.t2.mrna1;Target=Rr029805.t2 1225 1346 +
L4SC0000012	rubus_genome	CDS	132238	132313	100	-	2	ID=Rr029805.t2.mrna1.cds15;Name=Rr029805.t2;Parent=Rr029805.t2.mrna1;Target=Rr029805.t2 1347 1422 +
L4SC0000012	rubus_genome	CDS	131888	131947	100	-	0	ID=Rr029805.t2.mrna1.cds16;Name=Rr029805.t2;Parent=Rr029805.t2.mrna1;Target=Rr029805.t2 1423 1482 +
L4SC0000012	rubus_genome	CDS	131655	131751	100	-	0	ID=Rr029805.t2.mrna1.cds17;Name=Rr029805.t2;Parent=Rr029805.t2.mrna1;Target=Rr029805.t2 1483 1579 +
L4SC0000012	rubus_genome	CDS	131486	131505	100	-	1	ID=Rr029805.t2.mrna1.cds18;Name=Rr029805.t2;Parent=Rr029805.t2.mrna1;Target=Rr029805.t2 1580 1599 +
L4SC0000012	rubus_genome	gene	143001	146371	.	+	.	ID=Rr029806.t1.path1;Name=Rr029806.t1
L4SC0000012	rubus_genome	mRNA	143001	146371	.	+	.	ID=Rr029806.t1.mrna1;Name=Rr029806.t1;Parent=Rr029806.t1.path1;coverage=100.0;identity=100.0;matches=1599;mismatches=0;indels=0;unknowns=0
L4SC0000012	rubus_genome	exon	143001	143279	100	+	.	ID=Rr029806.t1.mrna1.exon1;Name=Rr029806.t1;Parent=Rr029806.t1.mrna1;Target=Rr029806.t1 1 279 +
L4SC0000012	rubus_genome	exon	144096	144485	100	+	.	ID=Rr029806.t1.mrna1.exon2;Name=Rr029806.t1;Parent=Rr029806.t1.mrna1;Target=Rr029806.t1 280 669 +
L4SC0000012	rubus_genome	exon	145265	145382	100	+	.	ID=Rr029806.t1.mrna1.exon3;Name=Rr029806.t1;Parent=Rr029806.t1.mrna1;Target=Rr029806.t1 670 787 +
L4SC0000012	rubus_genome	exon	145483	145706	100	+	.	ID=Rr029806.t1.mrna1.exon4;Name=Rr029806.t1;Parent=Rr029806.t1.mrna1;Target=Rr029806.t1 788 1011 +
L4SC0000012	rubus_genome	exon	145784	146371	100	+	.	ID=Rr029806.t1.mrna1.exon5;Name=Rr029806.t1;Parent=Rr029806.t1.mrna1;Target=Rr029806.t1 1012 1599 +
L4SC0000012	rubus_genome	CDS	143001	143279	100	+	0	ID=Rr029806.t1.mrna1.cds1;Name=Rr029806.t1;Parent=Rr029806.t1.mrna1;Target=Rr029806.t1 1 279 +
L4SC0000012	rubus_genome	CDS	144096	144485	100	+	0	ID=Rr029806.t1.mrna1.cds2;Name=Rr029806.t1;Parent=Rr029806.t1.mrna1;Target=Rr029806.t1 280 669 +
L4SC0000012	rubus_genome	CDS	145265	145382	100	+	0	ID=Rr029806.t1.mrna1.cds3;Name=Rr029806.t1;Parent=Rr029806.t1.mrna1;Target=Rr029806.t1 670 787 +
L4SC0000012	rubus_genome	CDS	145483	145706	100	+	1	ID=Rr029806.t1.mrna1.cds4;Name=Rr029806.t1;Parent=Rr029806.t1.mrna1;Target=Rr029806.t1 788 1011 +
L4SC0000012	rubus_genome	CDS	145784	146371	100	+	0	ID=Rr029806.t1.mrna1.cds5;Name=Rr029806.t1;Parent=Rr029806.t1.mrna1;Target=Rr029806.t1 1012 1599 +
L5SC0000012	rubus_genome	gene	3161	4513	.	+	.	ID=Rr029807.t1.path1;Name=Rr029807.t1
L5SC0000012	rubus_genome	mRNA	3161	4513	.	+	.	ID=Rr029807.t1.mrna1;Name=Rr029807.t1;Parent=Rr029807.t1.path1;coverage=100.0;identity=100.0;matches=1353;mismatches=0;indels=0;unknowns=0
L5SC0000012	rubus_genome	exon	3161	4513	100	+	.	ID=Rr029807.t1.mrna1.exon1;Name=Rr029807.t1;Parent=Rr029807.t1.mrna1;Target=Rr029807.t1 1353 1 .
L5SC0000012	rubus_genome	CDS	3161	4513	100	+	0	ID=Rr029807.t1.mrna1.cds1;Name=Rr029807.t1;Parent=Rr029807.t1.mrna1;Target=Rr029807.t1 1353 1 .
L5SC0000012	rubus_genome	gene	11155	11961	.	-	.	ID=Rr029809.t1.path1;Name=Rr029809.t1
L5SC0000012	rubus_genome	mRNA	11155	11961	.	-	.	ID=Rr029809.t1.mrna1;Name=Rr029809.t1;Parent=Rr029809.t1.path1;coverage=100.0;identity=100.0;matches=807;mismatches=0;indels=0;unknowns=0
L5SC0000012	rubus_genome	exon	11155	11961	100	-	.	ID=Rr029809.t1.mrna1.exon1;Name=Rr029809.t1;Parent=Rr029809.t1.mrna1;Target=Rr029809.t1 807 1 .
L5SC0000012	rubus_genome	CDS	11155	11961	100	-	0	ID=Rr029809.t1.mrna1.cds1;Name=Rr029809.t1;Parent=Rr029809.t1.mrna1;Target=Rr029809.t1 807 1 .
L5SC0000012	rubus_genome	gene	23101	26363	.	+	.	ID=Rr029810.t1.path1;Name=Rr029810.t1
L5SC0000012	rubus_genome	mRNA	23101	26363	.	+	.	ID=Rr029810.t1.mrna1;Name=Rr029810.t1;Parent=Rr029810.t1.path1;coverage=100.0;identity=100.0;matches=984;mismatches=0;indels=0;unknowns=0
L5SC0000012	rubus_genome	exon	23101	23422	100	+	.	ID=Rr029810.t1.mrna1.exon1;Name=Rr029810.t1;Parent=Rr029810.t1.mrna1;Target=Rr029810.t1 1 322 +
L5SC0000012	rubus_genome	exon	23505	23593	100	+	.	ID=Rr029810.t1.mrna1.exon2;Name=Rr029810.t1;Parent=Rr029810.t1.mrna1;Target=Rr029810.t1 323 411 +
L5SC0000012	rubus_genome	exon	23782	23875	100	+	.	ID=Rr029810.t1.mrna1.exon3;Name=Rr029810.t1;Parent=Rr029810.t1.mrna1;Target=Rr029810.t1 412 505 +
L5SC0000012	rubus_genome	exon	24666	24727	100	+	.	ID=Rr029810.t1.mrna1.exon4;Name=Rr029810.t1;Parent=Rr029810.t1.mrna1;Target=Rr029810.t1 506 567 +
L5SC0000012	rubus_genome	exon	24826	24904	100	+	.	ID=Rr029810.t1.mrna1.exon5;Name=Rr029810.t1;Parent=Rr029810.t1.mrna1;Target=Rr029810.t1 568 646 +
L5SC0000012	rubus_genome	exon	25034	25126	100	+	.	ID=Rr029810.t1.mrna1.exon6;Name=Rr029810.t1;Parent=Rr029810.t1.mrna1;Target=Rr029810.t1 647 739 +
L5SC0000012	rubus_genome	exon	25504	25604	100	+	.	ID=Rr029810.t1.mrna1.exon7;Name=Rr029810.t1;Parent=Rr029810.t1.mrna1;Target=Rr029810.t1 740 840 +
L5SC0000012	rubus_genome	exon	25805	25860	100	+	.	ID=Rr029810.t1.mrna1.exon8;Name=Rr029810.t1;Parent=Rr029810.t1.mrna1;Target=Rr029810.t1 841 896 +
L5SC0000012	rubus_genome	exon	26276	26363	100	+	.	ID=Rr029810.t1.mrna1.exon9;Name=Rr029810.t1;Parent=Rr029810.t1.mrna1;Target=Rr029810.t1 897 984 +
L5SC0000012	rubus_genome	CDS	23101	23422	100	+	0	ID=Rr029810.t1.mrna1.cds1;Name=Rr029810.t1;Parent=Rr029810.t1.mrna1;Target=Rr029810.t1 1 322 +
L5SC0000012	rubus_genome	CDS	23505	23593	100	+	1	ID=Rr029810.t1.mrna1.cds2;Name=Rr029810.t1;Parent=Rr029810.t1.mrna1;Target=Rr029810.t1 323 411 +
L5SC0000012	rubus_genome	CDS	23782	23875	100	+	0	ID=Rr029810.t1.mrna1.cds3;Name=Rr029810.t1;Parent=Rr029810.t1.mrna1;Target=Rr029810.t1 412 505 +
L5SC0000012	rubus_genome	CDS	24666	24727	100	+	1	ID=Rr029810.t1.mrna1.cds4;Name=Rr029810.t1;Parent=Rr029810.t1.mrna1;Target=Rr029810.t1 506 567 +
L5SC0000012	rubus_genome	CDS	24826	24904	100	+	0	ID=Rr029810.t1.mrna1.cds5;Name=Rr029810.t1;Parent=Rr029810.t1.mrna1;Target=Rr029810.t1 568 646 +
L5SC0000012	rubus_genome	CDS	25034	25126	100	+	1	ID=Rr029810.t1.mrna1.cds6;Name=Rr029810.t1;Parent=Rr029810.t1.mrna1;Target=Rr029810.t1 647 739 +
L5SC0000012	rubus_genome	CDS	25504	25604	100	+	1	ID=Rr029810.t1.mrna1.cds7;Name=Rr029810.t1;Parent=Rr029810.t1.mrna1;Target=Rr029810.t1 740 840 +
L5SC0000012	rubus_genome	CDS	25805	25860	100	+	0	ID=Rr029810.t1.mrna1.cds8;Name=Rr029810.t1;Parent=Rr029810.t1.mrna1;Target=Rr029810.t1 841 896 +
L5SC0000012	rubus_genome	CDS	26276	26363	100	+	2	ID=Rr029810.t1.mrna1.cds9;Name=Rr029810.t1;Parent=Rr029810.t1.mrna1;Target=Rr029810.t1 897 984 +
L5SC0000012	rubus_genome	gene	40425	45978	.	-	.	ID=Rr029811.t1.path1;Name=Rr029811.t1
L5SC0000012	rubus_genome	mRNA	40425	45978	.	-	.	ID=Rr029811.t1.mrna1;Name=Rr029811.t1;Parent=Rr029811.t1.path1;coverage=99.8;identity=100.0;matches=1102;mismatches=0;indels=0;unknowns=0
L5SC0000012	rubus_genome	exon	45934	45978	100	-	.	ID=Rr029811.t1.mrna1.exon1;Name=Rr029811.t1;Parent=Rr029811.t1.mrna1;Target=Rr029811.t1 3 47 +
L5SC0000012	rubus_genome	exon	43508	44005	100	-	.	ID=Rr029811.t1.mrna1.exon2;Name=Rr029811.t1;Parent=Rr029811.t1.mrna1;Target=Rr029811.t1 48 545 +
L5SC0000012	rubus_genome	exon	42769	42835	100	-	.	ID=Rr029811.t1.mrna1.exon3;Name=Rr029811.t1;Parent=Rr029811.t1.mrna1;Target=Rr029811.t1 546 612 +
L5SC0000012	rubus_genome	exon	40726	40993	100	-	.	ID=Rr029811.t1.mrna1.exon4;Name=Rr029811.t1;Parent=Rr029811.t1.mrna1;Target=Rr029811.t1 613 880 +
L5SC0000012	rubus_genome	exon	40425	40648	100	-	.	ID=Rr029811.t1.mrna1.exon5;Name=Rr029811.t1;Parent=Rr029811.t1.mrna1;Target=Rr029811.t1 881 1104 +
L5SC0000012	rubus_genome	CDS	45934	45977	100	-	0	ID=Rr029811.t1.mrna1.cds1;Name=Rr029811.t1;Parent=Rr029811.t1.mrna1;Target=Rr029811.t1 4 47 +
L5SC0000012	rubus_genome	CDS	43508	44005	100	-	2	ID=Rr029811.t1.mrna1.cds2;Name=Rr029811.t1;Parent=Rr029811.t1.mrna1;Target=Rr029811.t1 48 545 +
L5SC0000012	rubus_genome	CDS	42769	42835	100	-	2	ID=Rr029811.t1.mrna1.cds3;Name=Rr029811.t1;Parent=Rr029811.t1.mrna1;Target=Rr029811.t1 546 612 +
L5SC0000012	rubus_genome	CDS	40726	40993	100	-	0	ID=Rr029811.t1.mrna1.cds4;Name=Rr029811.t1;Parent=Rr029811.t1.mrna1;Target=Rr029811.t1 613 880 +
L5SC0000012	rubus_genome	CDS	40425	40648	100	-	1	ID=Rr029811.t1.mrna1.cds5;Name=Rr029811.t1;Parent=Rr029811.t1.mrna1;Target=Rr029811.t1 881 1104 +
L5SC0000012	rubus_genome	gene	49583	52670	.	+	.	ID=Rr029812.t2.path1;Name=Rr029812.t2
L5SC0000012	rubus_genome	mRNA	49583	52670	.	+	.	ID=Rr029812.t2.mrna1;Name=Rr029812.t2;Parent=Rr029812.t2.path1;coverage=100.0;identity=100.0;matches=2205;mismatches=0;indels=0;unknowns=0
L5SC0000012	rubus_genome	exon	49583	50358	100	+	.	ID=Rr029812.t2.mrna1.exon1;Name=Rr029812.t2;Parent=Rr029812.t2.mrna1;Target=Rr029812.t2 1 776 +
L5SC0000012	rubus_genome	exon	51242	52670	100	+	.	ID=Rr029812.t2.mrna1.exon2;Name=Rr029812.t2;Parent=Rr029812.t2.mrna1;Target=Rr029812.t2 777 2205 +
L5SC0000012	rubus_genome	CDS	49583	50358	100	+	0	ID=Rr029812.t2.mrna1.cds1;Name=Rr029812.t2;Parent=Rr029812.t2.mrna1;Target=Rr029812.t2 1 776 +
L5SC0000012	rubus_genome	CDS	51242	52670	100	+	2	ID=Rr029812.t2.mrna1.cds2;Name=Rr029812.t2;Parent=Rr029812.t2.mrna1;Target=Rr029812.t2 777 2205 +
L5SC0000012	rubus_genome	gene	60606	64193	.	+	.	ID=Rr029814.t1.path1;Name=Rr029814.t1
L5SC0000012	rubus_genome	mRNA	60606	64193	.	+	.	ID=Rr029814.t1.mrna1;Name=Rr029814.t1;Parent=Rr029814.t1.path1;coverage=100.0;identity=100.0;matches=3588;mismatches=0;indels=0;unknowns=0
L5SC0000012	rubus_genome	exon	60606	64193	100	+	.	ID=Rr029814.t1.mrna1.exon1;Name=Rr029814.t1;Parent=Rr029814.t1.mrna1;Target=Rr029814.t1 3588 1 .
L5SC0000012	rubus_genome	CDS	60606	64193	100	+	0	ID=Rr029814.t1.mrna1.cds1;Name=Rr029814.t1;Parent=Rr029814.t1.mrna1;Target=Rr029814.t1 3588 1 .
L5SC0000012	rubus_genome	gene	72061	76545	.	+	.	ID=Rr029815.t1.path1;Name=Rr029815.t1
L5SC0000012	rubus_genome	mRNA	72061	76545	.	+	.	ID=Rr029815.t1.mrna1;Name=Rr029815.t1;Parent=Rr029815.t1.path1;coverage=100.0;identity=100.0;matches=2280;mismatches=0;indels=0;unknowns=0
L5SC0000012	rubus_genome	exon	72061	72507	100	+	.	ID=Rr029815.t1.mrna1.exon1;Name=Rr029815.t1;Parent=Rr029815.t1.mrna1;Target=Rr029815.t1 1 447 +
L5SC0000012	rubus_genome	exon	73156	73332	100	+	.	ID=Rr029815.t1.mrna1.exon2;Name=Rr029815.t1;Parent=Rr029815.t1.mrna1;Target=Rr029815.t1 448 624 +
L5SC0000012	rubus_genome	exon	73552	74411	100	+	.	ID=Rr029815.t1.mrna1.exon3;Name=Rr029815.t1;Parent=Rr029815.t1.mrna1;Target=Rr029815.t1 625 1484 +
L5SC0000012	rubus_genome	exon	74504	74662	100	+	.	ID=Rr029815.t1.mrna1.exon4;Name=Rr029815.t1;Parent=Rr029815.t1.mrna1;Target=Rr029815.t1 1485 1643 +
L5SC0000012	rubus_genome	exon	74747	75182	100	+	.	ID=Rr029815.t1.mrna1.exon5;Name=Rr029815.t1;Parent=Rr029815.t1.mrna1;Target=Rr029815.t1 1644 2079 +
L5SC0000012	rubus_genome	exon	76345	76545	100	+	.	ID=Rr029815.t1.mrna1.exon6;Name=Rr029815.t1;Parent=Rr029815.t1.mrna1;Target=Rr029815.t1 2080 2280 +
L5SC0000012	rubus_genome	CDS	72061	72507	100	+	0	ID=Rr029815.t1.mrna1.cds1;Name=Rr029815.t1;Parent=Rr029815.t1.mrna1;Target=Rr029815.t1 1 447 +
L5SC0000012	rubus_genome	CDS	73156	73332	100	+	0	ID=Rr029815.t1.mrna1.cds2;Name=Rr029815.t1;Parent=Rr029815.t1.mrna1;Target=Rr029815.t1 448 624 +
L5SC0000012	rubus_genome	CDS	73552	74411	100	+	0	ID=Rr029815.t1.mrna1.cds3;Name=Rr029815.t1;Parent=Rr029815.t1.mrna1;Target=Rr029815.t1 625 1484 +
L5SC0000012	rubus_genome	CDS	74504	74662	100	+	2	ID=Rr029815.t1.mrna1.cds4;Name=Rr029815.t1;Parent=Rr029815.t1.mrna1;Target=Rr029815.t1 1485 1643 +
L5SC0000012	rubus_genome	CDS	74747	75182	100	+	2	ID=Rr029815.t1.mrna1.cds5;Name=Rr029815.t1;Parent=Rr029815.t1.mrna1;Target=Rr029815.t1 1644 2079 +
L5SC0000012	rubus_genome	CDS	76345	76545	100	+	0	ID=Rr029815.t1.mrna1.cds6;Name=Rr029815.t1;Parent=Rr029815.t1.mrna1;Target=Rr029815.t1 2080 2280 +
L5SC0000012	rubus_genome	gene	77429	79173	.	-	.	ID=Rr029816.t1.path1;Name=Rr029816.t1
L5SC0000012	rubus_genome	mRNA	77429	79173	.	-	.	ID=Rr029816.t1.mrna1;Name=Rr029816.t1;Parent=Rr029816.t1.path1;coverage=100.0;identity=100.0;matches=1191;mismatches=0;indels=0;unknowns=0
L5SC0000012	rubus_genome	exon	78055	79173	100	-	.	ID=Rr029816.t1.mrna1.exon1;Name=Rr029816.t1;Parent=Rr029816.t1.mrna1;Target=Rr029816.t1 1 1119 +
L5SC0000012	rubus_genome	exon	77932	77987	100	-	.	ID=Rr029816.t1.mrna1.exon2;Name=Rr029816.t1;Parent=Rr029816.t1.mrna1;Target=Rr029816.t1 1120 1175 +
L5SC0000012	rubus_genome	exon	77429	77444	100	-	.	ID=Rr029816.t1.mrna1.exon3;Name=Rr029816.t1;Parent=Rr029816.t1.mrna1;Target=Rr029816.t1 1176 1191 +
L5SC0000012	rubus_genome	CDS	78055	79173	100	-	0	ID=Rr029816.t1.mrna1.cds1;Name=Rr029816.t1;Parent=Rr029816.t1.mrna1;Target=Rr029816.t1 1 1119 +
L5SC0000012	rubus_genome	CDS	77932	77987	100	-	0	ID=Rr029816.t1.mrna1.cds2;Name=Rr029816.t1;Parent=Rr029816.t1.mrna1;Target=Rr029816.t1 1120 1175 +
L5SC0000012	rubus_genome	CDS	77429	77444	100	-	2	ID=Rr029816.t1.mrna1.cds3;Name=Rr029816.t1;Parent=Rr029816.t1.mrna1;Target=Rr029816.t1 1176 1191 +
L5SC0000012	rubus_genome	gene	79442	81024	.	-	.	ID=Rr029817.t1.path1;Name=Rr029817.t1
L5SC0000012	rubus_genome	mRNA	79442	81024	.	-	.	ID=Rr029817.t1.mrna1;Name=Rr029817.t1;Parent=Rr029817.t1.path1;coverage=99.0;identity=100.0;matches=716;mismatches=0;indels=0;unknowns=0
L5SC0000012	rubus_genome	exon	80381	81024	100	-	.	ID=Rr029817.t1.mrna1.exon1;Name=Rr029817.t1;Parent=Rr029817.t1.mrna1;Target=Rr029817.t1 1 644 +
L5SC0000012	rubus_genome	exon	79442	79513	100	-	.	ID=Rr029817.t1.mrna1.exon2;Name=Rr029817.t1;Parent=Rr029817.t1.mrna1;Target=Rr029817.t1 645 716 +
L5SC0000012	rubus_genome	CDS	80381	81024	100	-	0	ID=Rr029817.t1.mrna1.cds1;Name=Rr029817.t1;Parent=Rr029817.t1.mrna1;Target=Rr029817.t1 1 644 +
L5SC0000012	rubus_genome	CDS	79444	79513	100	-	2	ID=Rr029817.t1.mrna1.cds2;Name=Rr029817.t1;Parent=Rr029817.t1.mrna1;Target=Rr029817.t1 645 714 +
L5SC0000012	rubus_genome	gene	81944	83925	.	-	.	ID=Rr029818.t1.path1;Name=Rr029818.t1
L5SC0000012	rubus_genome	mRNA	81944	83925	.	-	.	ID=Rr029818.t1.mrna1;Name=Rr029818.t1;Parent=Rr029818.t1.path1;coverage=100.0;identity=100.0;matches=993;mismatches=0;indels=0;unknowns=0
L5SC0000012	rubus_genome	exon	83502	83925	100	-	.	ID=Rr029818.t1.mrna1.exon1;Name=Rr029818.t1;Parent=Rr029818.t1.mrna1;Target=Rr029818.t1 1 424 +
L5SC0000012	rubus_genome	exon	83334	83419	100	-	.	ID=Rr029818.t1.mrna1.exon2;Name=Rr029818.t1;Parent=Rr029818.t1.mrna1;Target=Rr029818.t1 425 510 +
L5SC0000012	rubus_genome	exon	83151	83204	100	-	.	ID=Rr029818.t1.mrna1.exon3;Name=Rr029818.t1;Parent=Rr029818.t1.mrna1;Target=Rr029818.t1 511 564 +
L5SC0000012	rubus_genome	exon	82918	83029	100	-	.	ID=Rr029818.t1.mrna1.exon4;Name=Rr029818.t1;Parent=Rr029818.t1.mrna1;Target=Rr029818.t1 565 676 +
L5SC0000012	rubus_genome	exon	82687	82739	100	-	.	ID=Rr029818.t1.mrna1.exon5;Name=Rr029818.t1;Parent=Rr029818.t1.mrna1;Target=Rr029818.t1 677 729 +
L5SC0000012	rubus_genome	exon	82496	82576	100	-	.	ID=Rr029818.t1.mrna1.exon6;Name=Rr029818.t1;Parent=Rr029818.t1.mrna1;Target=Rr029818.t1 730 810 +
L5SC0000012	rubus_genome	exon	82219	82370	100	-	.	ID=Rr029818.t1.mrna1.exon7;Name=Rr029818.t1;Parent=Rr029818.t1.mrna1;Target=Rr029818.t1 811 962 +
L5SC0000012	rubus_genome	exon	81944	81974	100	-	.	ID=Rr029818.t1.mrna1.exon8;Name=Rr029818.t1;Parent=Rr029818.t1.mrna1;Target=Rr029818.t1 963 993 +
L5SC0000012	rubus_genome	CDS	83502	83925	100	-	0	ID=Rr029818.t1.mrna1.cds1;Name=Rr029818.t1;Parent=Rr029818.t1.mrna1;Target=Rr029818.t1 1 424 +
L5SC0000012	rubus_genome	CDS	83334	83419	100	-	1	ID=Rr029818.t1.mrna1.cds2;Name=Rr029818.t1;Parent=Rr029818.t1.mrna1;Target=Rr029818.t1 425 510 +
L5SC0000012	rubus_genome	CDS	83151	83204	100	-	0	ID=Rr029818.t1.mrna1.cds3;Name=Rr029818.t1;Parent=Rr029818.t1.mrna1;Target=Rr029818.t1 511 564 +
L5SC0000012	rubus_genome	CDS	82918	83029	100	-	0	ID=Rr029818.t1.mrna1.cds4;Name=Rr029818.t1;Parent=Rr029818.t1.mrna1;Target=Rr029818.t1 565 676 +
L5SC0000012	rubus_genome	CDS	82687	82739	100	-	1	ID=Rr029818.t1.mrna1.cds5;Name=Rr029818.t1;Parent=Rr029818.t1.mrna1;Target=Rr029818.t1 677 729 +
L5SC0000012	rubus_genome	CDS	82496	82576	100	-	0	ID=Rr029818.t1.mrna1.cds6;Name=Rr029818.t1;Parent=Rr029818.t1.mrna1;Target=Rr029818.t1 730 810 +
L5SC0000012	rubus_genome	CDS	82219	82370	100	-	0	ID=Rr029818.t1.mrna1.cds7;Name=Rr029818.t1;Parent=Rr029818.t1.mrna1;Target=Rr029818.t1 811 962 +
L5SC0000012	rubus_genome	CDS	81944	81974	100	-	2	ID=Rr029818.t1.mrna1.cds8;Name=Rr029818.t1;Parent=Rr029818.t1.mrna1;Target=Rr029818.t1 963 993 +
L5SC0000012	rubus_genome	gene	84288	84887	.	+	.	ID=Rr029819.t1.path1;Name=Rr029819.t1
L5SC0000012	rubus_genome	mRNA	84288	84887	.	+	.	ID=Rr029819.t1.mrna1;Name=Rr029819.t1;Parent=Rr029819.t1.path1;coverage=100.0;identity=100.0;matches=600;mismatches=0;indels=0;unknowns=0
L5SC0000012	rubus_genome	exon	84288	84887	100	+	.	ID=Rr029819.t1.mrna1.exon1;Name=Rr029819.t1;Parent=Rr029819.t1.mrna1;Target=Rr029819.t1 600 1 .
L5SC0000012	rubus_genome	CDS	84288	84887	100	+	0	ID=Rr029819.t1.mrna1.cds1;Name=Rr029819.t1;Parent=Rr029819.t1.mrna1;Target=Rr029819.t1 600 1 .
L5SC0000012	rubus_genome	gene	85351	90295	.	-	.	ID=Rr029820.t1.path1;Name=Rr029820.t1
L5SC0000012	rubus_genome	mRNA	85351	90295	.	-	.	ID=Rr029820.t1.mrna1;Name=Rr029820.t1;Parent=Rr029820.t1.path1;coverage=100.0;identity=100.0;matches=2427;mismatches=0;indels=0;unknowns=0
L5SC0000012	rubus_genome	exon	89789	90295	100	-	.	ID=Rr029820.t1.mrna1.exon1;Name=Rr029820.t1;Parent=Rr029820.t1.mrna1;Target=Rr029820.t1 1 507 +
L5SC0000012	rubus_genome	exon	88920	89322	100	-	.	ID=Rr029820.t1.mrna1.exon2;Name=Rr029820.t1;Parent=Rr029820.t1.mrna1;Target=Rr029820.t1 508 910 +
L5SC0000012	rubus_genome	exon	88013	88207	100	-	.	ID=Rr029820.t1.mrna1.exon3;Name=Rr029820.t1;Parent=Rr029820.t1.mrna1;Target=Rr029820.t1 911 1105 +
L5SC0000012	rubus_genome	exon	87159	87613	100	-	.	ID=Rr029820.t1.mrna1.exon4;Name=Rr029820.t1;Parent=Rr029820.t1.mrna1;Target=Rr029820.t1 1106 1560 +
L5SC0000012	rubus_genome	exon	86957	87061	100	-	.	ID=Rr029820.t1.mrna1.exon5;Name=Rr029820.t1;Parent=Rr029820.t1.mrna1;Target=Rr029820.t1 1561 1665 +
L5SC0000012	rubus_genome	exon	86531	86761	100	-	.	ID=Rr029820.t1.mrna1.exon6;Name=Rr029820.t1;Parent=Rr029820.t1.mrna1;Target=Rr029820.t1 1666 1896 +
L5SC0000012	rubus_genome	exon	86235	86447	100	-	.	ID=Rr029820.t1.mrna1.exon7;Name=Rr029820.t1;Parent=Rr029820.t1.mrna1;Target=Rr029820.t1 1897 2109 +
L5SC0000012	rubus_genome	exon	85863	86095	100	-	.	ID=Rr029820.t1.mrna1.exon8;Name=Rr029820.t1;Parent=Rr029820.t1.mrna1;Target=Rr029820.t1 2110 2342 +
L5SC0000012	rubus_genome	exon	85351	85435	100	-	.	ID=Rr029820.t1.mrna1.exon9;Name=Rr029820.t1;Parent=Rr029820.t1.mrna1;Target=Rr029820.t1 2343 2427 +
L5SC0000012	rubus_genome	CDS	89789	90295	100	-	0	ID=Rr029820.t1.mrna1.cds1;Name=Rr029820.t1;Parent=Rr029820.t1.mrna1;Target=Rr029820.t1 1 507 +
L5SC0000012	rubus_genome	CDS	88920	89322	100	-	0	ID=Rr029820.t1.mrna1.cds2;Name=Rr029820.t1;Parent=Rr029820.t1.mrna1;Target=Rr029820.t1 508 910 +
L5SC0000012	rubus_genome	CDS	88013	88207	100	-	1	ID=Rr029820.t1.mrna1.cds3;Name=Rr029820.t1;Parent=Rr029820.t1.mrna1;Target=Rr029820.t1 911 1105 +
L5SC0000012	rubus_genome	CDS	87159	87613	100	-	1	ID=Rr029820.t1.mrna1.cds4;Name=Rr029820.t1;Parent=Rr029820.t1.mrna1;Target=Rr029820.t1 1106 1560 +
L5SC0000012	rubus_genome	CDS	86957	87061	100	-	0	ID=Rr029820.t1.mrna1.cds5;Name=Rr029820.t1;Parent=Rr029820.t1.mrna1;Target=Rr029820.t1 1561 1665 +
L5SC0000012	rubus_genome	CDS	86531	86761	100	-	0	ID=Rr029820.t1.mrna1.cds6;Name=Rr029820.t1;Parent=Rr029820.t1.mrna1;Target=Rr029820.t1 1666 1896 +
L5SC0000012	rubus_genome	CDS	86235	86447	100	-	0	ID=Rr029820.t1.mrna1.cds7;Name=Rr029820.t1;Parent=Rr029820.t1.mrna1;Target=Rr029820.t1 1897 2109 +
L5SC0000012	rubus_genome	CDS	85863	86095	100	-	0	ID=Rr029820.t1.mrna1.cds8;Name=Rr029820.t1;Parent=Rr029820.t1.mrna1;Target=Rr029820.t1 2110 2342 +
L5SC0000012	rubus_genome	CDS	85351	85435	100	-	2	ID=Rr029820.t1.mrna1.cds9;Name=Rr029820.t1;Parent=Rr029820.t1.mrna1;Target=Rr029820.t1 2343 2427 +
L5SC0000012	rubus_genome	gene	94443	97455	.	+	.	ID=Rr029821.t1.path1;Name=Rr029821.t1
L5SC0000012	rubus_genome	mRNA	94443	97455	.	+	.	ID=Rr029821.t1.mrna1;Name=Rr029821.t1;Parent=Rr029821.t1.path1;coverage=100.0;identity=100.0;matches=708;mismatches=0;indels=0;unknowns=0
L5SC0000012	rubus_genome	exon	94443	94744	100	+	.	ID=Rr029821.t1.mrna1.exon1;Name=Rr029821.t1;Parent=Rr029821.t1.mrna1;Target=Rr029821.t1 1 302 +
L5SC0000012	rubus_genome	exon	96832	97037	100	+	.	ID=Rr029821.t1.mrna1.exon2;Name=Rr029821.t1;Parent=Rr029821.t1.mrna1;Target=Rr029821.t1 303 508 +
L5SC0000012	rubus_genome	exon	97256	97455	100	+	.	ID=Rr029821.t1.mrna1.exon3;Name=Rr029821.t1;Parent=Rr029821.t1.mrna1;Target=Rr029821.t1 509 708 +
L5SC0000012	rubus_genome	CDS	94443	94744	100	+	0	ID=Rr029821.t1.mrna1.cds1;Name=Rr029821.t1;Parent=Rr029821.t1.mrna1;Target=Rr029821.t1 1 302 +
L5SC0000012	rubus_genome	CDS	96832	97037	100	+	2	ID=Rr029821.t1.mrna1.cds2;Name=Rr029821.t1;Parent=Rr029821.t1.mrna1;Target=Rr029821.t1 303 508 +
L5SC0000012	rubus_genome	CDS	97256	97455	100	+	1	ID=Rr029821.t1.mrna1.cds3;Name=Rr029821.t1;Parent=Rr029821.t1.mrna1;Target=Rr029821.t1 509 708 +
L5SC0000012	rubus_genome	gene	99566	101117	.	+	.	ID=Rr029822.t1.path1;Name=Rr029822.t1
L5SC0000012	rubus_genome	mRNA	99566	101117	.	+	.	ID=Rr029822.t1.mrna1;Name=Rr029822.t1;Parent=Rr029822.t1.path1;coverage=100.0;identity=100.0;matches=1125;mismatches=0;indels=0;unknowns=0
L5SC0000012	rubus_genome	exon	99566	99694	100	+	.	ID=Rr029822.t1.mrna1.exon1;Name=Rr029822.t1;Parent=Rr029822.t1.mrna1;Target=Rr029822.t1 1 129 +
L5SC0000012	rubus_genome	exon	100122	101117	100	+	.	ID=Rr029822.t1.mrna1.exon2;Name=Rr029822.t1;Parent=Rr029822.t1.mrna1;Target=Rr029822.t1 130 1125 +
L5SC0000012	rubus_genome	CDS	99566	99694	100	+	0	ID=Rr029822.t1.mrna1.cds1;Name=Rr029822.t1;Parent=Rr029822.t1.mrna1;Target=Rr029822.t1 1 129 +
L5SC0000012	rubus_genome	CDS	100122	101117	100	+	0	ID=Rr029822.t1.mrna1.cds2;Name=Rr029822.t1;Parent=Rr029822.t1.mrna1;Target=Rr029822.t1 130 1125 +
L5SC0000012	rubus_genome	gene	111892	112578	.	+	.	ID=Rr029824.t1.path1;Name=Rr029824.t1
L5SC0000012	rubus_genome	mRNA	111892	112578	.	+	.	ID=Rr029824.t1.mrna1;Name=Rr029824.t1;Parent=Rr029824.t1.path1;coverage=100.0;identity=100.0;matches=687;mismatches=0;indels=0;unknowns=0
L5SC0000012	rubus_genome	exon	111892	112578	100	+	.	ID=Rr029824.t1.mrna1.exon1;Name=Rr029824.t1;Parent=Rr029824.t1.mrna1;Target=Rr029824.t1 687 1 .
L5SC0000012	rubus_genome	CDS	111892	112578	100	+	0	ID=Rr029824.t1.mrna1.cds1;Name=Rr029824.t1;Parent=Rr029824.t1.mrna1;Target=Rr029824.t1 687 1 .
L5SC0000012	rubus_genome	gene	113484	117550	.	+	.	ID=Rr029825.t1.path1;Name=Rr029825.t1
L5SC0000012	rubus_genome	mRNA	113484	117550	.	+	.	ID=Rr029825.t1.mrna1;Name=Rr029825.t1;Parent=Rr029825.t1.path1;coverage=100.0;identity=100.0;matches=2262;mismatches=0;indels=0;unknowns=0
L5SC0000012	rubus_genome	exon	113484	115444	100	+	.	ID=Rr029825.t1.mrna1.exon1;Name=Rr029825.t1;Parent=Rr029825.t1.mrna1;Target=Rr029825.t1 1 1961 +
L5SC0000012	rubus_genome	exon	115703	115892	100	+	.	ID=Rr029825.t1.mrna1.exon2;Name=Rr029825.t1;Parent=Rr029825.t1.mrna1;Target=Rr029825.t1 1962 2151 +
L5SC0000012	rubus_genome	exon	116120	116174	100	+	.	ID=Rr029825.t1.mrna1.exon3;Name=Rr029825.t1;Parent=Rr029825.t1.mrna1;Target=Rr029825.t1 2152 2206 +
L5SC0000012	rubus_genome	exon	117495	117550	100	+	.	ID=Rr029825.t1.mrna1.exon4;Name=Rr029825.t1;Parent=Rr029825.t1.mrna1;Target=Rr029825.t1 2207 2262 +
L5SC0000012	rubus_genome	CDS	113484	115444	100	+	0	ID=Rr029825.t1.mrna1.cds1;Name=Rr029825.t1;Parent=Rr029825.t1.mrna1;Target=Rr029825.t1 1 1961 +
L5SC0000012	rubus_genome	CDS	115703	115892	100	+	2	ID=Rr029825.t1.mrna1.cds2;Name=Rr029825.t1;Parent=Rr029825.t1.mrna1;Target=Rr029825.t1 1962 2151 +
L5SC0000012	rubus_genome	CDS	116120	116174	100	+	0	ID=Rr029825.t1.mrna1.cds3;Name=Rr029825.t1;Parent=Rr029825.t1.mrna1;Target=Rr029825.t1 2152 2206 +
L5SC0000012	rubus_genome	CDS	117495	117550	100	+	1	ID=Rr029825.t1.mrna1.cds4;Name=Rr029825.t1;Parent=Rr029825.t1.mrna1;Target=Rr029825.t1 2207 2262 +
L5SC0000012	rubus_genome	gene	135177	140540	.	+	.	ID=Rr029826.t1.path1;Name=Rr029826.t1
L5SC0000012	rubus_genome	mRNA	135177	140540	.	+	.	ID=Rr029826.t1.mrna1;Name=Rr029826.t1;Parent=Rr029826.t1.path1;coverage=100.0;identity=100.0;matches=4317;mismatches=0;indels=0;unknowns=0
L5SC0000012	rubus_genome	exon	135177	135301	100	+	.	ID=Rr029826.t1.mrna1.exon1;Name=Rr029826.t1;Parent=Rr029826.t1.mrna1;Target=Rr029826.t1 1 125 +
L5SC0000012	rubus_genome	exon	135960	137160	100	+	.	ID=Rr029826.t1.mrna1.exon2;Name=Rr029826.t1;Parent=Rr029826.t1.mrna1;Target=Rr029826.t1 126 1326 +
L5SC0000012	rubus_genome	exon	137550	140540	100	+	.	ID=Rr029826.t1.mrna1.exon3;Name=Rr029826.t1;Parent=Rr029826.t1.mrna1;Target=Rr029826.t1 1327 4317 +
L5SC0000012	rubus_genome	CDS	135177	135301	100	+	0	ID=Rr029826.t1.mrna1.cds1;Name=Rr029826.t1;Parent=Rr029826.t1.mrna1;Target=Rr029826.t1 1 125 +
L5SC0000012	rubus_genome	CDS	135960	137160	100	+	2	ID=Rr029826.t1.mrna1.cds2;Name=Rr029826.t1;Parent=Rr029826.t1.mrna1;Target=Rr029826.t1 126 1326 +
L5SC0000012	rubus_genome	CDS	137550	140540	100	+	0	ID=Rr029826.t1.mrna1.cds3;Name=Rr029826.t1;Parent=Rr029826.t1.mrna1;Target=Rr029826.t1 1327 4317 +
L5SC0000012	rubus_genome	gene	146779	147183	.	-	.	ID=Rr029827.t1.path1;Name=Rr029827.t1
L5SC0000012	rubus_genome	mRNA	146779	147183	.	-	.	ID=Rr029827.t1.mrna1;Name=Rr029827.t1;Parent=Rr029827.t1.path1;coverage=100.0;identity=100.0;matches=405;mismatches=0;indels=0;unknowns=0
L5SC0000012	rubus_genome	exon	146779	147183	100	-	.	ID=Rr029827.t1.mrna1.exon1;Name=Rr029827.t1;Parent=Rr029827.t1.mrna1;Target=Rr029827.t1 405 1 .
L5SC0000012	rubus_genome	CDS	146779	147183	100	-	0	ID=Rr029827.t1.mrna1.cds1;Name=Rr029827.t1;Parent=Rr029827.t1.mrna1;Target=Rr029827.t1 405 1 .
L5SC0000012	rubus_genome	gene	148072	150987	.	-	.	ID=Rr029828.t1.path1;Name=Rr029828.t1
L5SC0000012	rubus_genome	mRNA	148072	150987	.	-	.	ID=Rr029828.t1.mrna1;Name=Rr029828.t1;Parent=Rr029828.t1.path1;coverage=100.0;identity=100.0;matches=2916;mismatches=0;indels=0;unknowns=0
L5SC0000012	rubus_genome	exon	148072	150987	100	-	.	ID=Rr029828.t1.mrna1.exon1;Name=Rr029828.t1;Parent=Rr029828.t1.mrna1;Target=Rr029828.t1 2916 1 .
L5SC0000012	rubus_genome	CDS	148072	150987	100	-	0	ID=Rr029828.t1.mrna1.cds1;Name=Rr029828.t1;Parent=Rr029828.t1.mrna1;Target=Rr029828.t1 2916 1 .
L5SC0000012	rubus_genome	gene	156228	159435	.	+	.	ID=Rr029829.t1.path1;Name=Rr029829.t1
L5SC0000012	rubus_genome	mRNA	156228	159435	.	+	.	ID=Rr029829.t1.mrna1;Name=Rr029829.t1;Parent=Rr029829.t1.path1;coverage=100.0;identity=100.0;matches=1848;mismatches=0;indels=0;unknowns=0
L5SC0000012	rubus_genome	exon	156228	157299	100	+	.	ID=Rr029829.t1.mrna1.exon1;Name=Rr029829.t1;Parent=Rr029829.t1.mrna1;Target=Rr029829.t1 1 1072 +
L5SC0000012	rubus_genome	exon	157707	158353	100	+	.	ID=Rr029829.t1.mrna1.exon2;Name=Rr029829.t1;Parent=Rr029829.t1.mrna1;Target=Rr029829.t1 1073 1719 +
L5SC0000012	rubus_genome	exon	159307	159435	100	+	.	ID=Rr029829.t1.mrna1.exon3;Name=Rr029829.t1;Parent=Rr029829.t1.mrna1;Target=Rr029829.t1 1720 1848 +
L5SC0000012	rubus_genome	CDS	156228	157299	100	+	0	ID=Rr029829.t1.mrna1.cds1;Name=Rr029829.t1;Parent=Rr029829.t1.mrna1;Target=Rr029829.t1 1 1072 +
L5SC0000012	rubus_genome	CDS	157707	158353	100	+	1	ID=Rr029829.t1.mrna1.cds2;Name=Rr029829.t1;Parent=Rr029829.t1.mrna1;Target=Rr029829.t1 1073 1719 +
L5SC0000012	rubus_genome	CDS	159307	159435	100	+	0	ID=Rr029829.t1.mrna1.cds3;Name=Rr029829.t1;Parent=Rr029829.t1.mrna1;Target=Rr029829.t1 1720 1848 +
L5SC0000012	rubus_genome	gene	161970	163487	.	-	.	ID=Rr029831.t1.path1;Name=Rr029831.t1
L5SC0000012	rubus_genome	mRNA	161970	163487	.	-	.	ID=Rr029831.t1.mrna1;Name=Rr029831.t1;Parent=Rr029831.t1.path1;coverage=100.0;identity=100.0;matches=1518;mismatches=0;indels=0;unknowns=0
L5SC0000012	rubus_genome	exon	161970	163487	100	-	.	ID=Rr029831.t1.mrna1.exon1;Name=Rr029831.t1;Parent=Rr029831.t1.mrna1;Target=Rr029831.t1 1518 1 .
L5SC0000012	rubus_genome	CDS	161970	163487	100	-	0	ID=Rr029831.t1.mrna1.cds1;Name=Rr029831.t1;Parent=Rr029831.t1.mrna1;Target=Rr029831.t1 1518 1 .
L5SC0000012	rubus_genome	gene	172850	177522	.	-	.	ID=Rr029832.t1.path1;Name=Rr029832.t1
L5SC0000012	rubus_genome	mRNA	172850	177522	.	-	.	ID=Rr029832.t1.mrna1;Name=Rr029832.t1;Parent=Rr029832.t1.path1;coverage=100.0;identity=100.0;matches=972;mismatches=0;indels=0;unknowns=0
L5SC0000012	rubus_genome	exon	177290	177522	100	-	.	ID=Rr029832.t1.mrna1.exon1;Name=Rr029832.t1;Parent=Rr029832.t1.mrna1;Target=Rr029832.t1 1 233 +
L5SC0000012	rubus_genome	exon	174959	175037	100	-	.	ID=Rr029832.t1.mrna1.exon2;Name=Rr029832.t1;Parent=Rr029832.t1.mrna1;Target=Rr029832.t1 234 312 +
L5SC0000012	rubus_genome	exon	174442	174604	100	-	.	ID=Rr029832.t1.mrna1.exon3;Name=Rr029832.t1;Parent=Rr029832.t1.mrna1;Target=Rr029832.t1 313 475 +
L5SC0000012	rubus_genome	exon	174286	174354	100	-	.	ID=Rr029832.t1.mrna1.exon4;Name=Rr029832.t1;Parent=Rr029832.t1.mrna1;Target=Rr029832.t1 476 544 +
L5SC0000012	rubus_genome	exon	173464	173816	100	-	.	ID=Rr029832.t1.mrna1.exon5;Name=Rr029832.t1;Parent=Rr029832.t1.mrna1;Target=Rr029832.t1 545 897 +
L5SC0000012	rubus_genome	exon	172850	172924	100	-	.	ID=Rr029832.t1.mrna1.exon6;Name=Rr029832.t1;Parent=Rr029832.t1.mrna1;Target=Rr029832.t1 898 972 +
L5SC0000012	rubus_genome	CDS	177290	177522	100	-	0	ID=Rr029832.t1.mrna1.cds1;Name=Rr029832.t1;Parent=Rr029832.t1.mrna1;Target=Rr029832.t1 1 233 +
L5SC0000012	rubus_genome	CDS	174959	175037	100	-	2	ID=Rr029832.t1.mrna1.cds2;Name=Rr029832.t1;Parent=Rr029832.t1.mrna1;Target=Rr029832.t1 234 312 +
L5SC0000012	rubus_genome	CDS	174442	174604	100	-	0	ID=Rr029832.t1.mrna1.cds3;Name=Rr029832.t1;Parent=Rr029832.t1.mrna1;Target=Rr029832.t1 313 475 +
L5SC0000012	rubus_genome	CDS	174286	174354	100	-	1	ID=Rr029832.t1.mrna1.cds4;Name=Rr029832.t1;Parent=Rr029832.t1.mrna1;Target=Rr029832.t1 476 544 +
L5SC0000012	rubus_genome	CDS	173464	173816	100	-	1	ID=Rr029832.t1.mrna1.cds5;Name=Rr029832.t1;Parent=Rr029832.t1.mrna1;Target=Rr029832.t1 545 897 +
L5SC0000012	rubus_genome	CDS	172850	172924	100	-	0	ID=Rr029832.t1.mrna1.cds6;Name=Rr029832.t1;Parent=Rr029832.t1.mrna1;Target=Rr029832.t1 898 972 +
L5SC0000012	rubus_genome	gene	180356	180835	.	-	.	ID=Rr029833.t1.path1;Name=Rr029833.t1
L5SC0000012	rubus_genome	mRNA	180356	180835	.	-	.	ID=Rr029833.t1.mrna1;Name=Rr029833.t1;Parent=Rr029833.t1.path1;coverage=100.0;identity=100.0;matches=480;mismatches=0;indels=0;unknowns=0
L5SC0000012	rubus_genome	exon	180356	180835	100	-	.	ID=Rr029833.t1.mrna1.exon1;Name=Rr029833.t1;Parent=Rr029833.t1.mrna1;Target=Rr029833.t1 480 1 .
L5SC0000012	rubus_genome	CDS	180356	180835	100	-	0	ID=Rr029833.t1.mrna1.cds1;Name=Rr029833.t1;Parent=Rr029833.t1.mrna1;Target=Rr029833.t1 480 1 .
L5SC0000012	rubus_genome	gene	187212	187829	.	+	.	ID=Rr029834.t1.path1;Name=Rr029834.t1
L5SC0000012	rubus_genome	mRNA	187212	187829	.	+	.	ID=Rr029834.t1.mrna1;Name=Rr029834.t1;Parent=Rr029834.t1.path1;coverage=100.0;identity=100.0;matches=618;mismatches=0;indels=0;unknowns=0
L5SC0000012	rubus_genome	exon	187212	187829	100	+	.	ID=Rr029834.t1.mrna1.exon1;Name=Rr029834.t1;Parent=Rr029834.t1.mrna1;Target=Rr029834.t1 618 1 .
L5SC0000012	rubus_genome	CDS	187212	187829	100	+	0	ID=Rr029834.t1.mrna1.cds1;Name=Rr029834.t1;Parent=Rr029834.t1.mrna1;Target=Rr029834.t1 618 1 .
L5SC0000012	rubus_genome	gene	195438	196227	.	-	.	ID=Rr029835.t1.path1;Name=Rr029835.t1
L5SC0000012	rubus_genome	mRNA	195438	196227	.	-	.	ID=Rr029835.t1.mrna1;Name=Rr029835.t1;Parent=Rr029835.t1.path1;coverage=100.0;identity=100.0;matches=522;mismatches=0;indels=0;unknowns=0
L5SC0000012	rubus_genome	exon	196018	196227	100	-	.	ID=Rr029835.t1.mrna1.exon1;Name=Rr029835.t1;Parent=Rr029835.t1.mrna1;Target=Rr029835.t1 1 210 +
L5SC0000012	rubus_genome	exon	195727	195886	100	-	.	ID=Rr029835.t1.mrna1.exon2;Name=Rr029835.t1;Parent=Rr029835.t1.mrna1;Target=Rr029835.t1 211 370 +
L5SC0000012	rubus_genome	exon	195438	195589	100	-	.	ID=Rr029835.t1.mrna1.exon3;Name=Rr029835.t1;Parent=Rr029835.t1.mrna1;Target=Rr029835.t1 371 522 +
L5SC0000012	rubus_genome	CDS	196018	196227	100	-	0	ID=Rr029835.t1.mrna1.cds1;Name=Rr029835.t1;Parent=Rr029835.t1.mrna1;Target=Rr029835.t1 1 210 +
L5SC0000012	rubus_genome	CDS	195727	195886	100	-	0	ID=Rr029835.t1.mrna1.cds2;Name=Rr029835.t1;Parent=Rr029835.t1.mrna1;Target=Rr029835.t1 211 370 +
L5SC0000012	rubus_genome	CDS	195438	195589	100	-	1	ID=Rr029835.t1.mrna1.cds3;Name=Rr029835.t1;Parent=Rr029835.t1.mrna1;Target=Rr029835.t1 371 522 +
L5SC0000012	rubus_genome	gene	196702	199758	.	-	.	ID=Rr029836.t1.path1;Name=Rr029836.t1
L5SC0000012	rubus_genome	mRNA	196702	199758	.	-	.	ID=Rr029836.t1.mrna1;Name=Rr029836.t1;Parent=Rr029836.t1.path1;coverage=99.1;identity=100.0;matches=1347;mismatches=0;indels=0;unknowns=0
L5SC0000012	rubus_genome	exon	199694	199758	100	-	.	ID=Rr029836.t1.mrna1.exon1;Name=Rr029836.t1;Parent=Rr029836.t1.mrna1;Target=Rr029836.t1 13 77 +
L5SC0000012	rubus_genome	exon	199087	199183	100	-	.	ID=Rr029836.t1.mrna1.exon2;Name=Rr029836.t1;Parent=Rr029836.t1.mrna1;Target=Rr029836.t1 78 174 +
L5SC0000012	rubus_genome	exon	198744	198914	100	-	.	ID=Rr029836.t1.mrna1.exon3;Name=Rr029836.t1;Parent=Rr029836.t1.mrna1;Target=Rr029836.t1 175 345 +
L5SC0000012	rubus_genome	exon	198535	198621	100	-	.	ID=Rr029836.t1.mrna1.exon4;Name=Rr029836.t1;Parent=Rr029836.t1.mrna1;Target=Rr029836.t1 346 432 +
L5SC0000012	rubus_genome	exon	198288	198422	100	-	.	ID=Rr029836.t1.mrna1.exon5;Name=Rr029836.t1;Parent=Rr029836.t1.mrna1;Target=Rr029836.t1 433 567 +
L5SC0000012	rubus_genome	exon	198097	198207	100	-	.	ID=Rr029836.t1.mrna1.exon6;Name=Rr029836.t1;Parent=Rr029836.t1.mrna1;Target=Rr029836.t1 568 678 +
L5SC0000012	rubus_genome	exon	197810	197901	100	-	.	ID=Rr029836.t1.mrna1.exon7;Name=Rr029836.t1;Parent=Rr029836.t1.mrna1;Target=Rr029836.t1 679 770 +
L5SC0000012	rubus_genome	exon	197622	197727	100	-	.	ID=Rr029836.t1.mrna1.exon8;Name=Rr029836.t1;Parent=Rr029836.t1.mrna1;Target=Rr029836.t1 771 876 +
L5SC0000012	rubus_genome	exon	197193	197279	100	-	.	ID=Rr029836.t1.mrna1.exon9;Name=Rr029836.t1;Parent=Rr029836.t1.mrna1;Target=Rr029836.t1 877 963 +
L5SC0000012	rubus_genome	exon	196702	197097	100	-	.	ID=Rr029836.t1.mrna1.exon10;Name=Rr029836.t1;Parent=Rr029836.t1.mrna1;Target=Rr029836.t1 964 1359 +
L5SC0000012	rubus_genome	CDS	199694	199758	100	-	0	ID=Rr029836.t1.mrna1.cds1;Name=Rr029836.t1;Parent=Rr029836.t1.mrna1;Target=Rr029836.t1 13 77 +
L5SC0000012	rubus_genome	CDS	199087	199183	100	-	2	ID=Rr029836.t1.mrna1.cds2;Name=Rr029836.t1;Parent=Rr029836.t1.mrna1;Target=Rr029836.t1 78 174 +
L5SC0000012	rubus_genome	CDS	198744	198914	100	-	0	ID=Rr029836.t1.mrna1.cds3;Name=Rr029836.t1;Parent=Rr029836.t1.mrna1;Target=Rr029836.t1 175 345 +
L5SC0000012	rubus_genome	CDS	198535	198621	100	-	0	ID=Rr029836.t1.mrna1.cds4;Name=Rr029836.t1;Parent=Rr029836.t1.mrna1;Target=Rr029836.t1 346 432 +
L5SC0000012	rubus_genome	CDS	198288	198422	100	-	0	ID=Rr029836.t1.mrna1.cds5;Name=Rr029836.t1;Parent=Rr029836.t1.mrna1;Target=Rr029836.t1 433 567 +
L5SC0000012	rubus_genome	CDS	198097	198207	100	-	0	ID=Rr029836.t1.mrna1.cds6;Name=Rr029836.t1;Parent=Rr029836.t1.mrna1;Target=Rr029836.t1 568 678 +
L5SC0000012	rubus_genome	CDS	197810	197901	100	-	0	ID=Rr029836.t1.mrna1.cds7;Name=Rr029836.t1;Parent=Rr029836.t1.mrna1;Target=Rr029836.t1 679 770 +
L5SC0000012	rubus_genome	CDS	197622	197727	100	-	2	ID=Rr029836.t1.mrna1.cds8;Name=Rr029836.t1;Parent=Rr029836.t1.mrna1;Target=Rr029836.t1 771 876 +
L5SC0000012	rubus_genome	CDS	197193	197279	100	-	0	ID=Rr029836.t1.mrna1.cds9;Name=Rr029836.t1;Parent=Rr029836.t1.mrna1;Target=Rr029836.t1 877 963 +
L5SC0000012	rubus_genome	CDS	196702	197097	100	-	0	ID=Rr029836.t1.mrna1.cds10;Name=Rr029836.t1;Parent=Rr029836.t1.mrna1;Target=Rr029836.t1 964 1359 +
L5SC0000012	rubus_genome	gene	201686	205594	.	+	.	ID=Rr029837.t1.path1;Name=Rr029837.t1
L5SC0000012	rubus_genome	mRNA	201686	205594	.	+	.	ID=Rr029837.t1.mrna1;Name=Rr029837.t1;Parent=Rr029837.t1.path1;coverage=100.0;identity=100.0;matches=1461;mismatches=0;indels=0;unknowns=0
L5SC0000012	rubus_genome	exon	201686	202026	100	+	.	ID=Rr029837.t1.mrna1.exon1;Name=Rr029837.t1;Parent=Rr029837.t1.mrna1;Target=Rr029837.t1 1 341 +
L5SC0000012	rubus_genome	exon	202202	202287	100	+	.	ID=Rr029837.t1.mrna1.exon2;Name=Rr029837.t1;Parent=Rr029837.t1.mrna1;Target=Rr029837.t1 342 427 +
L5SC0000012	rubus_genome	exon	202428	202498	100	+	.	ID=Rr029837.t1.mrna1.exon3;Name=Rr029837.t1;Parent=Rr029837.t1.mrna1;Target=Rr029837.t1 428 498 +
L5SC0000012	rubus_genome	exon	202668	202735	100	+	.	ID=Rr029837.t1.mrna1.exon4;Name=Rr029837.t1;Parent=Rr029837.t1.mrna1;Target=Rr029837.t1 499 566 +
L5SC0000012	rubus_genome	exon	203068	203129	100	+	.	ID=Rr029837.t1.mrna1.exon5;Name=Rr029837.t1;Parent=Rr029837.t1.mrna1;Target=Rr029837.t1 567 628 +
L5SC0000012	rubus_genome	exon	203291	203388	100	+	.	ID=Rr029837.t1.mrna1.exon6;Name=Rr029837.t1;Parent=Rr029837.t1.mrna1;Target=Rr029837.t1 629 726 +
L5SC0000012	rubus_genome	exon	203547	203628	100	+	.	ID=Rr029837.t1.mrna1.exon7;Name=Rr029837.t1;Parent=Rr029837.t1.mrna1;Target=Rr029837.t1 727 808 +
L5SC0000012	rubus_genome	exon	204064	204206	100	+	.	ID=Rr029837.t1.mrna1.exon8;Name=Rr029837.t1;Parent=Rr029837.t1.mrna1;Target=Rr029837.t1 809 951 +
L5SC0000012	rubus_genome	exon	204562	204743	100	+	.	ID=Rr029837.t1.mrna1.exon9;Name=Rr029837.t1;Parent=Rr029837.t1.mrna1;Target=Rr029837.t1 952 1133 +
L5SC0000012	rubus_genome	exon	204880	205013	100	+	.	ID=Rr029837.t1.mrna1.exon10;Name=Rr029837.t1;Parent=Rr029837.t1.mrna1;Target=Rr029837.t1 1134 1267 +
L5SC0000012	rubus_genome	exon	205119	205237	100	+	.	ID=Rr029837.t1.mrna1.exon11;Name=Rr029837.t1;Parent=Rr029837.t1.mrna1;Target=Rr029837.t1 1268 1386 +
L5SC0000012	rubus_genome	exon	205520	205594	100	+	.	ID=Rr029837.t1.mrna1.exon12;Name=Rr029837.t1;Parent=Rr029837.t1.mrna1;Target=Rr029837.t1 1387 1461 +
L5SC0000012	rubus_genome	CDS	201686	202026	100	+	0	ID=Rr029837.t1.mrna1.cds1;Name=Rr029837.t1;Parent=Rr029837.t1.mrna1;Target=Rr029837.t1 1 341 +
L5SC0000012	rubus_genome	CDS	202202	202287	100	+	2	ID=Rr029837.t1.mrna1.cds2;Name=Rr029837.t1;Parent=Rr029837.t1.mrna1;Target=Rr029837.t1 342 427 +
L5SC0000012	rubus_genome	CDS	202428	202498	100	+	1	ID=Rr029837.t1.mrna1.cds3;Name=Rr029837.t1;Parent=Rr029837.t1.mrna1;Target=Rr029837.t1 428 498 +
L5SC0000012	rubus_genome	CDS	202668	202735	100	+	0	ID=Rr029837.t1.mrna1.cds4;Name=Rr029837.t1;Parent=Rr029837.t1.mrna1;Target=Rr029837.t1 499 566 +
L5SC0000012	rubus_genome	CDS	203068	203129	100	+	2	ID=Rr029837.t1.mrna1.cds5;Name=Rr029837.t1;Parent=Rr029837.t1.mrna1;Target=Rr029837.t1 567 628 +
L5SC0000012	rubus_genome	CDS	203291	203388	100	+	1	ID=Rr029837.t1.mrna1.cds6;Name=Rr029837.t1;Parent=Rr029837.t1.mrna1;Target=Rr029837.t1 629 726 +
L5SC0000012	rubus_genome	CDS	203547	203628	100	+	0	ID=Rr029837.t1.mrna1.cds7;Name=Rr029837.t1;Parent=Rr029837.t1.mrna1;Target=Rr029837.t1 727 808 +
L5SC0000012	rubus_genome	CDS	204064	204206	100	+	1	ID=Rr029837.t1.mrna1.cds8;Name=Rr029837.t1;Parent=Rr029837.t1.mrna1;Target=Rr029837.t1 809 951 +
L5SC0000012	rubus_genome	CDS	204562	204743	100	+	0	ID=Rr029837.t1.mrna1.cds9;Name=Rr029837.t1;Parent=Rr029837.t1.mrna1;Target=Rr029837.t1 952 1133 +
L5SC0000012	rubus_genome	CDS	204880	205013	100	+	2	ID=Rr029837.t1.mrna1.cds10;Name=Rr029837.t1;Parent=Rr029837.t1.mrna1;Target=Rr029837.t1 1134 1267 +
L5SC0000012	rubus_genome	CDS	205119	205237	100	+	1	ID=Rr029837.t1.mrna1.cds11;Name=Rr029837.t1;Parent=Rr029837.t1.mrna1;Target=Rr029837.t1 1268 1386 +
L5SC0000012	rubus_genome	CDS	205520	205594	100	+	0	ID=Rr029837.t1.mrna1.cds12;Name=Rr029837.t1;Parent=Rr029837.t1.mrna1;Target=Rr029837.t1 1387 1461 +
L5SC0000012	rubus_genome	gene	210850	212484	.	-	.	ID=Rr029838.t1.path1;Name=Rr029838.t1
L5SC0000012	rubus_genome	mRNA	210850	212484	.	-	.	ID=Rr029838.t1.mrna1;Name=Rr029838.t1;Parent=Rr029838.t1.path1;coverage=100.0;identity=100.0;matches=1635;mismatches=0;indels=0;unknowns=0
L5SC0000012	rubus_genome	exon	210850	212484	100	-	.	ID=Rr029838.t1.mrna1.exon1;Name=Rr029838.t1;Parent=Rr029838.t1.mrna1;Target=Rr029838.t1 1635 1 .
L5SC0000012	rubus_genome	CDS	210850	212484	100	-	0	ID=Rr029838.t1.mrna1.cds1;Name=Rr029838.t1;Parent=Rr029838.t1.mrna1;Target=Rr029838.t1 1635 1 .
L5SC0000012	rubus_genome	gene	212988	214540	.	-	.	ID=Rr029840.t1.path1;Name=Rr029840.t1
L5SC0000012	rubus_genome	mRNA	212988	214540	.	-	.	ID=Rr029840.t1.mrna1;Name=Rr029840.t1;Parent=Rr029840.t1.path1;coverage=100.0;identity=100.0;matches=522;mismatches=0;indels=0;unknowns=0
L5SC0000012	rubus_genome	exon	214441	214540	100	-	.	ID=Rr029840.t1.mrna1.exon1;Name=Rr029840.t1;Parent=Rr029840.t1.mrna1;Target=Rr029840.t1 1 100 +
L5SC0000012	rubus_genome	exon	214270	214326	100	-	.	ID=Rr029840.t1.mrna1.exon2;Name=Rr029840.t1;Parent=Rr029840.t1.mrna1;Target=Rr029840.t1 101 157 +
L5SC0000012	rubus_genome	exon	212988	213352	100	-	.	ID=Rr029840.t1.mrna1.exon3;Name=Rr029840.t1;Parent=Rr029840.t1.mrna1;Target=Rr029840.t1 158 522 +
L5SC0000012	rubus_genome	CDS	214441	214540	100	-	0	ID=Rr029840.t1.mrna1.cds1;Name=Rr029840.t1;Parent=Rr029840.t1.mrna1;Target=Rr029840.t1 1 100 +
L5SC0000012	rubus_genome	CDS	214270	214326	100	-	1	ID=Rr029840.t1.mrna1.cds2;Name=Rr029840.t1;Parent=Rr029840.t1.mrna1;Target=Rr029840.t1 101 157 +
L5SC0000012	rubus_genome	CDS	212988	213352	100	-	1	ID=Rr029840.t1.mrna1.cds3;Name=Rr029840.t1;Parent=Rr029840.t1.mrna1;Target=Rr029840.t1 158 522 +
L5SC0000012	rubus_genome	gene	216733	220181	.	-	.	ID=Rr029841.t1.path1;Name=Rr029841.t1
L5SC0000012	rubus_genome	mRNA	216733	220181	.	-	.	ID=Rr029841.t1.mrna1;Name=Rr029841.t1;Parent=Rr029841.t1.path1;coverage=99.7;identity=100.0;matches=1852;mismatches=0;indels=0;unknowns=0
L5SC0000012	rubus_genome	exon	219876	220181	100	-	.	ID=Rr029841.t1.mrna1.exon1;Name=Rr029841.t1;Parent=Rr029841.t1.mrna1;Target=Rr029841.t1 6 311 +
L5SC0000012	rubus_genome	exon	219659	219758	100	-	.	ID=Rr029841.t1.mrna1.exon2;Name=Rr029841.t1;Parent=Rr029841.t1.mrna1;Target=Rr029841.t1 312 411 +
L5SC0000012	rubus_genome	exon	219067	219333	100	-	.	ID=Rr029841.t1.mrna1.exon3;Name=Rr029841.t1;Parent=Rr029841.t1.mrna1;Target=Rr029841.t1 412 678 +
L5SC0000012	rubus_genome	exon	218872	218949	100	-	.	ID=Rr029841.t1.mrna1.exon4;Name=Rr029841.t1;Parent=Rr029841.t1.mrna1;Target=Rr029841.t1 679 756 +
L5SC0000012	rubus_genome	exon	218667	218771	100	-	.	ID=Rr029841.t1.mrna1.exon5;Name=Rr029841.t1;Parent=Rr029841.t1.mrna1;Target=Rr029841.t1 757 861 +
L5SC0000012	rubus_genome	exon	218532	218581	100	-	.	ID=Rr029841.t1.mrna1.exon6;Name=Rr029841.t1;Parent=Rr029841.t1.mrna1;Target=Rr029841.t1 862 911 +
L5SC0000012	rubus_genome	exon	218355	218454	100	-	.	ID=Rr029841.t1.mrna1.exon7;Name=Rr029841.t1;Parent=Rr029841.t1.mrna1;Target=Rr029841.t1 912 1011 +
L5SC0000012	rubus_genome	exon	218160	218258	100	-	.	ID=Rr029841.t1.mrna1.exon8;Name=Rr029841.t1;Parent=Rr029841.t1.mrna1;Target=Rr029841.t1 1012 1110 +
L5SC0000012	rubus_genome	exon	217956	218069	100	-	.	ID=Rr029841.t1.mrna1.exon9;Name=Rr029841.t1;Parent=Rr029841.t1.mrna1;Target=Rr029841.t1 1111 1224 +
L5SC0000012	rubus_genome	exon	217705	217852	100	-	.	ID=Rr029841.t1.mrna1.exon10;Name=Rr029841.t1;Parent=Rr029841.t1.mrna1;Target=Rr029841.t1 1225 1372 +
L5SC0000012	rubus_genome	exon	217061	217449	100	-	.	ID=Rr029841.t1.mrna1.exon11;Name=Rr029841.t1;Parent=Rr029841.t1.mrna1;Target=Rr029841.t1 1373 1761 +
L5SC0000012	rubus_genome	exon	216895	216969	100	-	.	ID=Rr029841.t1.mrna1.exon12;Name=Rr029841.t1;Parent=Rr029841.t1.mrna1;Target=Rr029841.t1 1762 1836 +
L5SC0000012	rubus_genome	exon	216733	216753	100	-	.	ID=Rr029841.t1.mrna1.exon13;Name=Rr029841.t1;Parent=Rr029841.t1.mrna1;Target=Rr029841.t1 1837 1857 +
L5SC0000012	rubus_genome	CDS	219876	220180	100	-	0	ID=Rr029841.t1.mrna1.cds1;Name=Rr029841.t1;Parent=Rr029841.t1.mrna1;Target=Rr029841.t1 7 311 +
L5SC0000012	rubus_genome	CDS	219659	219758	100	-	2	ID=Rr029841.t1.mrna1.cds2;Name=Rr029841.t1;Parent=Rr029841.t1.mrna1;Target=Rr029841.t1 312 411 +
L5SC0000012	rubus_genome	CDS	219067	219333	100	-	0	ID=Rr029841.t1.mrna1.cds3;Name=Rr029841.t1;Parent=Rr029841.t1.mrna1;Target=Rr029841.t1 412 678 +
L5SC0000012	rubus_genome	CDS	218872	218949	100	-	0	ID=Rr029841.t1.mrna1.cds4;Name=Rr029841.t1;Parent=Rr029841.t1.mrna1;Target=Rr029841.t1 679 756 +
L5SC0000012	rubus_genome	CDS	218667	218771	100	-	0	ID=Rr029841.t1.mrna1.cds5;Name=Rr029841.t1;Parent=Rr029841.t1.mrna1;Target=Rr029841.t1 757 861 +
L5SC0000012	rubus_genome	CDS	218532	218581	100	-	0	ID=Rr029841.t1.mrna1.cds6;Name=Rr029841.t1;Parent=Rr029841.t1.mrna1;Target=Rr029841.t1 862 911 +
L5SC0000012	rubus_genome	CDS	218355	218454	100	-	2	ID=Rr029841.t1.mrna1.cds7;Name=Rr029841.t1;Parent=Rr029841.t1.mrna1;Target=Rr029841.t1 912 1011 +
L5SC0000012	rubus_genome	CDS	218160	218258	100	-	0	ID=Rr029841.t1.mrna1.cds8;Name=Rr029841.t1;Parent=Rr029841.t1.mrna1;Target=Rr029841.t1 1012 1110 +
L5SC0000012	rubus_genome	CDS	217956	218069	100	-	0	ID=Rr029841.t1.mrna1.cds9;Name=Rr029841.t1;Parent=Rr029841.t1.mrna1;Target=Rr029841.t1 1111 1224 +
L5SC0000012	rubus_genome	CDS	217705	217852	100	-	0	ID=Rr029841.t1.mrna1.cds10;Name=Rr029841.t1;Parent=Rr029841.t1.mrna1;Target=Rr029841.t1 1225 1372 +
L5SC0000012	rubus_genome	CDS	217061	217449	100	-	1	ID=Rr029841.t1.mrna1.cds11;Name=Rr029841.t1;Parent=Rr029841.t1.mrna1;Target=Rr029841.t1 1373 1761 +
L5SC0000012	rubus_genome	CDS	216895	216969	100	-	0	ID=Rr029841.t1.mrna1.cds12;Name=Rr029841.t1;Parent=Rr029841.t1.mrna1;Target=Rr029841.t1 1762 1836 +
L5SC0000012	rubus_genome	CDS	216733	216753	100	-	0	ID=Rr029841.t1.mrna1.cds13;Name=Rr029841.t1;Parent=Rr029841.t1.mrna1;Target=Rr029841.t1 1837 1857 +
L5SC0000012	rubus_genome	gene	235443	236871	.	+	.	ID=Rr029842.t1.path1;Name=Rr029842.t1
L5SC0000012	rubus_genome	mRNA	235443	236871	.	+	.	ID=Rr029842.t1.mrna1;Name=Rr029842.t1;Parent=Rr029842.t1.path1;coverage=100.0;identity=100.0;matches=1332;mismatches=0;indels=0;unknowns=0
L5SC0000012	rubus_genome	exon	235443	235574	100	+	.	ID=Rr029842.t1.mrna1.exon1;Name=Rr029842.t1;Parent=Rr029842.t1.mrna1;Target=Rr029842.t1 1 132 +
L5SC0000012	rubus_genome	exon	235672	236871	100	+	.	ID=Rr029842.t1.mrna1.exon2;Name=Rr029842.t1;Parent=Rr029842.t1.mrna1;Target=Rr029842.t1 133 1332 +
L5SC0000012	rubus_genome	CDS	235443	235574	100	+	0	ID=Rr029842.t1.mrna1.cds1;Name=Rr029842.t1;Parent=Rr029842.t1.mrna1;Target=Rr029842.t1 1 132 +
L5SC0000012	rubus_genome	CDS	235672	236871	100	+	0	ID=Rr029842.t1.mrna1.cds2;Name=Rr029842.t1;Parent=Rr029842.t1.mrna1;Target=Rr029842.t1 133 1332 +
L5SC0000012	rubus_genome	gene	240052	242358	.	-	.	ID=Rr029843.t1.path1;Name=Rr029843.t1
L5SC0000012	rubus_genome	mRNA	240052	242358	.	-	.	ID=Rr029843.t1.mrna1;Name=Rr029843.t1;Parent=Rr029843.t1.path1;coverage=98.1;identity=100.0;matches=362;mismatches=0;indels=0;unknowns=0
L5SC0000012	rubus_genome	exon	242085	242358	100	-	.	ID=Rr029843.t1.mrna1.exon1;Name=Rr029843.t1;Parent=Rr029843.t1.mrna1;Target=Rr029843.t1 1 274 +
L5SC0000012	rubus_genome	exon	240052	240139	100	-	.	ID=Rr029843.t1.mrna1.exon2;Name=Rr029843.t1;Parent=Rr029843.t1.mrna1;Target=Rr029843.t1 275 362 +
L5SC0000012	rubus_genome	CDS	242085	242358	100	-	0	ID=Rr029843.t1.mrna1.cds1;Name=Rr029843.t1;Parent=Rr029843.t1.mrna1;Target=Rr029843.t1 1 274 +
L5SC0000012	rubus_genome	CDS	240054	240139	100	-	1	ID=Rr029843.t1.mrna1.cds2;Name=Rr029843.t1;Parent=Rr029843.t1.mrna1;Target=Rr029843.t1 275 360 +
L5SC0000012	rubus_genome	gene	242373	242930	.	-	.	ID=Rr029844.t1.path1;Name=Rr029844.t1
L5SC0000012	rubus_genome	mRNA	242373	242930	.	-	.	ID=Rr029844.t1.mrna1;Name=Rr029844.t1;Parent=Rr029844.t1.path1;coverage=100.0;identity=100.0;matches=558;mismatches=0;indels=0;unknowns=0
L5SC0000012	rubus_genome	exon	242373	242930	100	-	.	ID=Rr029844.t1.mrna1.exon1;Name=Rr029844.t1;Parent=Rr029844.t1.mrna1;Target=Rr029844.t1 558 1 .
L5SC0000012	rubus_genome	CDS	242373	242930	100	-	0	ID=Rr029844.t1.mrna1.cds1;Name=Rr029844.t1;Parent=Rr029844.t1.mrna1;Target=Rr029844.t1 558 1 .
L5SC0000012	rubus_genome	gene	243604	246476	.	-	.	ID=Rr029845.t1.path1;Name=Rr029845.t1
L5SC0000012	rubus_genome	mRNA	243604	246476	.	-	.	ID=Rr029845.t1.mrna1;Name=Rr029845.t1;Parent=Rr029845.t1.path1;coverage=100.0;identity=100.0;matches=882;mismatches=0;indels=0;unknowns=0
L5SC0000012	rubus_genome	exon	246012	246476	100	-	.	ID=Rr029845.t1.mrna1.exon1;Name=Rr029845.t1;Parent=Rr029845.t1.mrna1;Target=Rr029845.t1 1 465 +
L5SC0000012	rubus_genome	exon	245838	245928	100	-	.	ID=Rr029845.t1.mrna1.exon2;Name=Rr029845.t1;Parent=Rr029845.t1.mrna1;Target=Rr029845.t1 466 556 +
L5SC0000012	rubus_genome	exon	244309	244402	100	-	.	ID=Rr029845.t1.mrna1.exon3;Name=Rr029845.t1;Parent=Rr029845.t1.mrna1;Target=Rr029845.t1 557 650 +
L5SC0000012	rubus_genome	exon	243604	243835	100	-	.	ID=Rr029845.t1.mrna1.exon4;Name=Rr029845.t1;Parent=Rr029845.t1.mrna1;Target=Rr029845.t1 651 882 +
L5SC0000012	rubus_genome	CDS	246012	246476	100	-	0	ID=Rr029845.t1.mrna1.cds1;Name=Rr029845.t1;Parent=Rr029845.t1.mrna1;Target=Rr029845.t1 1 465 +
L5SC0000012	rubus_genome	CDS	245838	245928	100	-	0	ID=Rr029845.t1.mrna1.cds2;Name=Rr029845.t1;Parent=Rr029845.t1.mrna1;Target=Rr029845.t1 466 556 +
L5SC0000012	rubus_genome	CDS	244309	244402	100	-	1	ID=Rr029845.t1.mrna1.cds3;Name=Rr029845.t1;Parent=Rr029845.t1.mrna1;Target=Rr029845.t1 557 650 +
L5SC0000012	rubus_genome	CDS	243604	243835	100	-	2	ID=Rr029845.t1.mrna1.cds4;Name=Rr029845.t1;Parent=Rr029845.t1.mrna1;Target=Rr029845.t1 651 882 +
L5SC0000012	rubus_genome	gene	247188	249728	.	+	.	ID=Rr029846.t1.path1;Name=Rr029846.t1
L5SC0000012	rubus_genome	mRNA	247188	249728	.	+	.	ID=Rr029846.t1.mrna1;Name=Rr029846.t1;Parent=Rr029846.t1.path1;coverage=100.0;identity=100.0;matches=828;mismatches=0;indels=0;unknowns=0
L5SC0000012	rubus_genome	exon	247188	247269	100	+	.	ID=Rr029846.t1.mrna1.exon1;Name=Rr029846.t1;Parent=Rr029846.t1.mrna1;Target=Rr029846.t1 1 82 +
L5SC0000012	rubus_genome	exon	247371	247484	100	+	.	ID=Rr029846.t1.mrna1.exon2;Name=Rr029846.t1;Parent=Rr029846.t1.mrna1;Target=Rr029846.t1 83 196 +
L5SC0000012	rubus_genome	exon	247654	247732	100	+	.	ID=Rr029846.t1.mrna1.exon3;Name=Rr029846.t1;Parent=Rr029846.t1.mrna1;Target=Rr029846.t1 197 275 +
L5SC0000012	rubus_genome	exon	248664	248731	100	+	.	ID=Rr029846.t1.mrna1.exon4;Name=Rr029846.t1;Parent=Rr029846.t1.mrna1;Target=Rr029846.t1 276 343 +
L5SC0000012	rubus_genome	exon	248813	249015	100	+	.	ID=Rr029846.t1.mrna1.exon5;Name=Rr029846.t1;Parent=Rr029846.t1.mrna1;Target=Rr029846.t1 344 546 +
L5SC0000012	rubus_genome	exon	249146	249320	100	+	.	ID=Rr029846.t1.mrna1.exon6;Name=Rr029846.t1;Parent=Rr029846.t1.mrna1;Target=Rr029846.t1 547 721 +
L5SC0000012	rubus_genome	exon	249622	249728	100	+	.	ID=Rr029846.t1.mrna1.exon7;Name=Rr029846.t1;Parent=Rr029846.t1.mrna1;Target=Rr029846.t1 722 828 +
L5SC0000012	rubus_genome	CDS	247188	247269	100	+	0	ID=Rr029846.t1.mrna1.cds1;Name=Rr029846.t1;Parent=Rr029846.t1.mrna1;Target=Rr029846.t1 1 82 +
L5SC0000012	rubus_genome	CDS	247371	247484	100	+	1	ID=Rr029846.t1.mrna1.cds2;Name=Rr029846.t1;Parent=Rr029846.t1.mrna1;Target=Rr029846.t1 83 196 +
L5SC0000012	rubus_genome	CDS	247654	247732	100	+	1	ID=Rr029846.t1.mrna1.cds3;Name=Rr029846.t1;Parent=Rr029846.t1.mrna1;Target=Rr029846.t1 197 275 +
L5SC0000012	rubus_genome	CDS	248664	248731	100	+	2	ID=Rr029846.t1.mrna1.cds4;Name=Rr029846.t1;Parent=Rr029846.t1.mrna1;Target=Rr029846.t1 276 343 +
L5SC0000012	rubus_genome	CDS	248813	249015	100	+	1	ID=Rr029846.t1.mrna1.cds5;Name=Rr029846.t1;Parent=Rr029846.t1.mrna1;Target=Rr029846.t1 344 546 +
L5SC0000012	rubus_genome	CDS	249146	249320	100	+	0	ID=Rr029846.t1.mrna1.cds6;Name=Rr029846.t1;Parent=Rr029846.t1.mrna1;Target=Rr029846.t1 547 721 +
L5SC0000012	rubus_genome	CDS	249622	249728	100	+	1	ID=Rr029846.t1.mrna1.cds7;Name=Rr029846.t1;Parent=Rr029846.t1.mrna1;Target=Rr029846.t1 722 828 +
L5SC0000012	rubus_genome	gene	250417	255422	.	-	.	ID=Rr029847.t1.path1;Name=Rr029847.t1
L5SC0000012	rubus_genome	mRNA	250417	255422	.	-	.	ID=Rr029847.t1.mrna1;Name=Rr029847.t1;Parent=Rr029847.t1.path1;coverage=100.0;identity=100.0;matches=1302;mismatches=0;indels=0;unknowns=0
L5SC0000012	rubus_genome	exon	255295	255422	100	-	.	ID=Rr029847.t1.mrna1.exon1;Name=Rr029847.t1;Parent=Rr029847.t1.mrna1;Target=Rr029847.t1 1 128 +
L5SC0000012	rubus_genome	exon	254859	254944	100	-	.	ID=Rr029847.t1.mrna1.exon2;Name=Rr029847.t1;Parent=Rr029847.t1.mrna1;Target=Rr029847.t1 129 214 +
L5SC0000012	rubus_genome	exon	252811	252956	100	-	.	ID=Rr029847.t1.mrna1.exon3;Name=Rr029847.t1;Parent=Rr029847.t1.mrna1;Target=Rr029847.t1 215 360 +
L5SC0000012	rubus_genome	exon	251943	252062	100	-	.	ID=Rr029847.t1.mrna1.exon4;Name=Rr029847.t1;Parent=Rr029847.t1.mrna1;Target=Rr029847.t1 361 480 +
L5SC0000012	rubus_genome	exon	251741	251857	100	-	.	ID=Rr029847.t1.mrna1.exon5;Name=Rr029847.t1;Parent=Rr029847.t1.mrna1;Target=Rr029847.t1 481 597 +
L5SC0000012	rubus_genome	exon	251395	251538	100	-	.	ID=Rr029847.t1.mrna1.exon6;Name=Rr029847.t1;Parent=Rr029847.t1.mrna1;Target=Rr029847.t1 598 741 +
L5SC0000012	rubus_genome	exon	251099	251222	100	-	.	ID=Rr029847.t1.mrna1.exon7;Name=Rr029847.t1;Parent=Rr029847.t1.mrna1;Target=Rr029847.t1 742 865 +
L5SC0000012	rubus_genome	exon	250702	250982	100	-	.	ID=Rr029847.t1.mrna1.exon8;Name=Rr029847.t1;Parent=Rr029847.t1.mrna1;Target=Rr029847.t1 866 1146 +
L5SC0000012	rubus_genome	exon	250417	250572	100	-	.	ID=Rr029847.t1.mrna1.exon9;Name=Rr029847.t1;Parent=Rr029847.t1.mrna1;Target=Rr029847.t1 1147 1302 +
L5SC0000012	rubus_genome	CDS	255295	255422	100	-	0	ID=Rr029847.t1.mrna1.cds1;Name=Rr029847.t1;Parent=Rr029847.t1.mrna1;Target=Rr029847.t1 1 128 +
L5SC0000012	rubus_genome	CDS	254859	254944	100	-	2	ID=Rr029847.t1.mrna1.cds2;Name=Rr029847.t1;Parent=Rr029847.t1.mrna1;Target=Rr029847.t1 129 214 +
L5SC0000012	rubus_genome	CDS	252811	252956	100	-	1	ID=Rr029847.t1.mrna1.cds3;Name=Rr029847.t1;Parent=Rr029847.t1.mrna1;Target=Rr029847.t1 215 360 +
L5SC0000012	rubus_genome	CDS	251943	252062	100	-	0	ID=Rr029847.t1.mrna1.cds4;Name=Rr029847.t1;Parent=Rr029847.t1.mrna1;Target=Rr029847.t1 361 480 +
L5SC0000012	rubus_genome	CDS	251741	251857	100	-	0	ID=Rr029847.t1.mrna1.cds5;Name=Rr029847.t1;Parent=Rr029847.t1.mrna1;Target=Rr029847.t1 481 597 +
L5SC0000012	rubus_genome	CDS	251395	251538	100	-	0	ID=Rr029847.t1.mrna1.cds6;Name=Rr029847.t1;Parent=Rr029847.t1.mrna1;Target=Rr029847.t1 598 741 +
L5SC0000012	rubus_genome	CDS	251099	251222	100	-	0	ID=Rr029847.t1.mrna1.cds7;Name=Rr029847.t1;Parent=Rr029847.t1.mrna1;Target=Rr029847.t1 742 865 +
L5SC0000012	rubus_genome	CDS	250702	250982	100	-	1	ID=Rr029847.t1.mrna1.cds8;Name=Rr029847.t1;Parent=Rr029847.t1.mrna1;Target=Rr029847.t1 866 1146 +
L5SC0000012	rubus_genome	CDS	250417	250572	100	-	0	ID=Rr029847.t1.mrna1.cds9;Name=Rr029847.t1;Parent=Rr029847.t1.mrna1;Target=Rr029847.t1 1147 1302 +
L5SC0000012	rubus_genome	gene	256907	263101	.	-	.	ID=Rr029849.t1.path1;Name=Rr029849.t1
L5SC0000012	rubus_genome	mRNA	256907	263101	.	-	.	ID=Rr029849.t1.mrna1;Name=Rr029849.t1;Parent=Rr029849.t1.path1;coverage=100.0;identity=100.0;matches=1635;mismatches=0;indels=0;unknowns=0
L5SC0000012	rubus_genome	exon	263014	263101	100	-	.	ID=Rr029849.t1.mrna1.exon1;Name=Rr029849.t1;Parent=Rr029849.t1.mrna1;Target=Rr029849.t1 1 88 +
L5SC0000012	rubus_genome	exon	262824	262906	100	-	.	ID=Rr029849.t1.mrna1.exon2;Name=Rr029849.t1;Parent=Rr029849.t1.mrna1;Target=Rr029849.t1 89 171 +
L5SC0000012	rubus_genome	exon	262466	262560	100	-	.	ID=Rr029849.t1.mrna1.exon3;Name=Rr029849.t1;Parent=Rr029849.t1.mrna1;Target=Rr029849.t1 172 266 +
L5SC0000012	rubus_genome	exon	262228	262388	100	-	.	ID=Rr029849.t1.mrna1.exon4;Name=Rr029849.t1;Parent=Rr029849.t1.mrna1;Target=Rr029849.t1 267 427 +
L5SC0000012	rubus_genome	exon	261841	261992	100	-	.	ID=Rr029849.t1.mrna1.exon5;Name=Rr029849.t1;Parent=Rr029849.t1.mrna1;Target=Rr029849.t1 428 579 +
L5SC0000012	rubus_genome	exon	260314	260432	100	-	.	ID=Rr029849.t1.mrna1.exon6;Name=Rr029849.t1;Parent=Rr029849.t1.mrna1;Target=Rr029849.t1 580 698 +
L5SC0000012	rubus_genome	exon	259820	259983	100	-	.	ID=Rr029849.t1.mrna1.exon7;Name=Rr029849.t1;Parent=Rr029849.t1.mrna1;Target=Rr029849.t1 699 862 +
L5SC0000012	rubus_genome	exon	259600	259674	100	-	.	ID=Rr029849.t1.mrna1.exon8;Name=Rr029849.t1;Parent=Rr029849.t1.mrna1;Target=Rr029849.t1 863 937 +
L5SC0000012	rubus_genome	exon	259246	259317	100	-	.	ID=Rr029849.t1.mrna1.exon9;Name=Rr029849.t1;Parent=Rr029849.t1.mrna1;Target=Rr029849.t1 938 1009 +
L5SC0000012	rubus_genome	exon	258596	258733	100	-	.	ID=Rr029849.t1.mrna1.exon10;Name=Rr029849.t1;Parent=Rr029849.t1.mrna1;Target=Rr029849.t1 1010 1147 +
L5SC0000012	rubus_genome	exon	257972	258127	100	-	.	ID=Rr029849.t1.mrna1.exon11;Name=Rr029849.t1;Parent=Rr029849.t1.mrna1;Target=Rr029849.t1 1148 1303 +
L5SC0000012	rubus_genome	exon	257395	257447	100	-	.	ID=Rr029849.t1.mrna1.exon12;Name=Rr029849.t1;Parent=Rr029849.t1.mrna1;Target=Rr029849.t1 1304 1356 +
L5SC0000012	rubus_genome	exon	257116	257294	100	-	.	ID=Rr029849.t1.mrna1.exon13;Name=Rr029849.t1;Parent=Rr029849.t1.mrna1;Target=Rr029849.t1 1357 1535 +
L5SC0000012	rubus_genome	exon	256907	257006	100	-	.	ID=Rr029849.t1.mrna1.exon14;Name=Rr029849.t1;Parent=Rr029849.t1.mrna1;Target=Rr029849.t1 1536 1635 +
L5SC0000012	rubus_genome	CDS	263014	263101	100	-	0	ID=Rr029849.t1.mrna1.cds1;Name=Rr029849.t1;Parent=Rr029849.t1.mrna1;Target=Rr029849.t1 1 88 +
L5SC0000012	rubus_genome	CDS	262824	262906	100	-	1	ID=Rr029849.t1.mrna1.cds2;Name=Rr029849.t1;Parent=Rr029849.t1.mrna1;Target=Rr029849.t1 89 171 +
L5SC0000012	rubus_genome	CDS	262466	262560	100	-	0	ID=Rr029849.t1.mrna1.cds3;Name=Rr029849.t1;Parent=Rr029849.t1.mrna1;Target=Rr029849.t1 172 266 +
L5SC0000012	rubus_genome	CDS	262228	262388	100	-	2	ID=Rr029849.t1.mrna1.cds4;Name=Rr029849.t1;Parent=Rr029849.t1.mrna1;Target=Rr029849.t1 267 427 +
L5SC0000012	rubus_genome	CDS	261841	261992	100	-	1	ID=Rr029849.t1.mrna1.cds5;Name=Rr029849.t1;Parent=Rr029849.t1.mrna1;Target=Rr029849.t1 428 579 +
L5SC0000012	rubus_genome	CDS	260314	260432	100	-	0	ID=Rr029849.t1.mrna1.cds6;Name=Rr029849.t1;Parent=Rr029849.t1.mrna1;Target=Rr029849.t1 580 698 +
L5SC0000012	rubus_genome	CDS	259820	259983	100	-	2	ID=Rr029849.t1.mrna1.cds7;Name=Rr029849.t1;Parent=Rr029849.t1.mrna1;Target=Rr029849.t1 699 862 +
L5SC0000012	rubus_genome	CDS	259600	259674	100	-	1	ID=Rr029849.t1.mrna1.cds8;Name=Rr029849.t1;Parent=Rr029849.t1.mrna1;Target=Rr029849.t1 863 937 +
L5SC0000012	rubus_genome	CDS	259246	259317	100	-	1	ID=Rr029849.t1.mrna1.cds9;Name=Rr029849.t1;Parent=Rr029849.t1.mrna1;Target=Rr029849.t1 938 1009 +
L5SC0000012	rubus_genome	CDS	258596	258733	100	-	1	ID=Rr029849.t1.mrna1.cds10;Name=Rr029849.t1;Parent=Rr029849.t1.mrna1;Target=Rr029849.t1 1010 1147 +
L5SC0000012	rubus_genome	CDS	257972	258127	100	-	1	ID=Rr029849.t1.mrna1.cds11;Name=Rr029849.t1;Parent=Rr029849.t1.mrna1;Target=Rr029849.t1 1148 1303 +
L5SC0000012	rubus_genome	CDS	257395	257447	100	-	1	ID=Rr029849.t1.mrna1.cds12;Name=Rr029849.t1;Parent=Rr029849.t1.mrna1;Target=Rr029849.t1 1304 1356 +
L5SC0000012	rubus_genome	CDS	257116	257294	100	-	0	ID=Rr029849.t1.mrna1.cds13;Name=Rr029849.t1;Parent=Rr029849.t1.mrna1;Target=Rr029849.t1 1357 1535 +
L5SC0000012	rubus_genome	CDS	256907	257006	100	-	2	ID=Rr029849.t1.mrna1.cds14;Name=Rr029849.t1;Parent=Rr029849.t1.mrna1;Target=Rr029849.t1 1536 1635 +
L5SC0000012	rubus_genome	gene	267960	272695	.	+	.	ID=Rr029850.t1.path1;Name=Rr029850.t1
L5SC0000012	rubus_genome	mRNA	267960	272695	.	+	.	ID=Rr029850.t1.mrna1;Name=Rr029850.t1;Parent=Rr029850.t1.path1;coverage=100.0;identity=100.0;matches=990;mismatches=0;indels=0;unknowns=0
L5SC0000012	rubus_genome	exon	267960	268013	100	+	.	ID=Rr029850.t1.mrna1.exon1;Name=Rr029850.t1;Parent=Rr029850.t1.mrna1;Target=Rr029850.t1 1 54 +
L5SC0000012	rubus_genome	exon	268222	268407	100	+	.	ID=Rr029850.t1.mrna1.exon2;Name=Rr029850.t1;Parent=Rr029850.t1.mrna1;Target=Rr029850.t1 55 240 +
L5SC0000012	rubus_genome	exon	269044	269247	100	+	.	ID=Rr029850.t1.mrna1.exon3;Name=Rr029850.t1;Parent=Rr029850.t1.mrna1;Target=Rr029850.t1 241 444 +
L5SC0000012	rubus_genome	exon	270422	270545	100	+	.	ID=Rr029850.t1.mrna1.exon4;Name=Rr029850.t1;Parent=Rr029850.t1.mrna1;Target=Rr029850.t1 445 568 +
L5SC0000012	rubus_genome	exon	271208	271308	100	+	.	ID=Rr029850.t1.mrna1.exon5;Name=Rr029850.t1;Parent=Rr029850.t1.mrna1;Target=Rr029850.t1 569 669 +
L5SC0000012	rubus_genome	exon	271955	272029	100	+	.	ID=Rr029850.t1.mrna1.exon6;Name=Rr029850.t1;Parent=Rr029850.t1.mrna1;Target=Rr029850.t1 670 744 +
L5SC0000012	rubus_genome	exon	272122	272220	100	+	.	ID=Rr029850.t1.mrna1.exon7;Name=Rr029850.t1;Parent=Rr029850.t1.mrna1;Target=Rr029850.t1 745 843 +
L5SC0000012	rubus_genome	exon	272549	272695	100	+	.	ID=Rr029850.t1.mrna1.exon8;Name=Rr029850.t1;Parent=Rr029850.t1.mrna1;Target=Rr029850.t1 844 990 +
L5SC0000012	rubus_genome	CDS	267960	268013	100	+	0	ID=Rr029850.t1.mrna1.cds1;Name=Rr029850.t1;Parent=Rr029850.t1.mrna1;Target=Rr029850.t1 1 54 +
L5SC0000012	rubus_genome	CDS	268222	268407	100	+	0	ID=Rr029850.t1.mrna1.cds2;Name=Rr029850.t1;Parent=Rr029850.t1.mrna1;Target=Rr029850.t1 55 240 +
L5SC0000012	rubus_genome	CDS	269044	269247	100	+	0	ID=Rr029850.t1.mrna1.cds3;Name=Rr029850.t1;Parent=Rr029850.t1.mrna1;Target=Rr029850.t1 241 444 +
L5SC0000012	rubus_genome	CDS	270422	270545	100	+	0	ID=Rr029850.t1.mrna1.cds4;Name=Rr029850.t1;Parent=Rr029850.t1.mrna1;Target=Rr029850.t1 445 568 +
L5SC0000012	rubus_genome	CDS	271208	271308	100	+	1	ID=Rr029850.t1.mrna1.cds5;Name=Rr029850.t1;Parent=Rr029850.t1.mrna1;Target=Rr029850.t1 569 669 +
L5SC0000012	rubus_genome	CDS	271955	272029	100	+	0	ID=Rr029850.t1.mrna1.cds6;Name=Rr029850.t1;Parent=Rr029850.t1.mrna1;Target=Rr029850.t1 670 744 +
L5SC0000012	rubus_genome	CDS	272122	272220	100	+	0	ID=Rr029850.t1.mrna1.cds7;Name=Rr029850.t1;Parent=Rr029850.t1.mrna1;Target=Rr029850.t1 745 843 +
L5SC0000012	rubus_genome	CDS	272549	272695	100	+	0	ID=Rr029850.t1.mrna1.cds8;Name=Rr029850.t1;Parent=Rr029850.t1.mrna1;Target=Rr029850.t1 844 990 +
L5SC0000012	rubus_genome	gene	275274	277992	.	+	.	ID=Rr029851.t1.path1;Name=Rr029851.t1
L5SC0000012	rubus_genome	mRNA	275274	277992	.	+	.	ID=Rr029851.t1.mrna1;Name=Rr029851.t1;Parent=Rr029851.t1.path1;coverage=100.0;identity=100.0;matches=945;mismatches=0;indels=0;unknowns=0
L5SC0000012	rubus_genome	exon	275274	275339	100	+	.	ID=Rr029851.t1.mrna1.exon1;Name=Rr029851.t1;Parent=Rr029851.t1.mrna1;Target=Rr029851.t1 1 66 +
L5SC0000012	rubus_genome	exon	275438	275533	100	+	.	ID=Rr029851.t1.mrna1.exon2;Name=Rr029851.t1;Parent=Rr029851.t1.mrna1;Target=Rr029851.t1 67 162 +
L5SC0000012	rubus_genome	exon	275648	275777	100	+	.	ID=Rr029851.t1.mrna1.exon3;Name=Rr029851.t1;Parent=Rr029851.t1.mrna1;Target=Rr029851.t1 163 292 +
L5SC0000012	rubus_genome	exon	275868	275959	100	+	.	ID=Rr029851.t1.mrna1.exon4;Name=Rr029851.t1;Parent=Rr029851.t1.mrna1;Target=Rr029851.t1 293 384 +
L5SC0000012	rubus_genome	exon	276103	276171	100	+	.	ID=Rr029851.t1.mrna1.exon5;Name=Rr029851.t1;Parent=Rr029851.t1.mrna1;Target=Rr029851.t1 385 453 +
L5SC0000012	rubus_genome	exon	276769	276826	100	+	.	ID=Rr029851.t1.mrna1.exon6;Name=Rr029851.t1;Parent=Rr029851.t1.mrna1;Target=Rr029851.t1 454 511 +
L5SC0000012	rubus_genome	exon	276908	277007	100	+	.	ID=Rr029851.t1.mrna1.exon7;Name=Rr029851.t1;Parent=Rr029851.t1.mrna1;Target=Rr029851.t1 512 611 +
L5SC0000012	rubus_genome	exon	277257	277343	100	+	.	ID=Rr029851.t1.mrna1.exon8;Name=Rr029851.t1;Parent=Rr029851.t1.mrna1;Target=Rr029851.t1 612 698 +
L5SC0000012	rubus_genome	exon	277468	277546	100	+	.	ID=Rr029851.t1.mrna1.exon9;Name=Rr029851.t1;Parent=Rr029851.t1.mrna1;Target=Rr029851.t1 699 777 +
L5SC0000012	rubus_genome	exon	277743	277872	100	+	.	ID=Rr029851.t1.mrna1.exon10;Name=Rr029851.t1;Parent=Rr029851.t1.mrna1;Target=Rr029851.t1 778 907 +
L5SC0000012	rubus_genome	exon	277955	277992	100	+	.	ID=Rr029851.t1.mrna1.exon11;Name=Rr029851.t1;Parent=Rr029851.t1.mrna1;Target=Rr029851.t1 908 945 +
L5SC0000012	rubus_genome	CDS	275274	275339	100	+	0	ID=Rr029851.t1.mrna1.cds1;Name=Rr029851.t1;Parent=Rr029851.t1.mrna1;Target=Rr029851.t1 1 66 +
L5SC0000012	rubus_genome	CDS	275438	275533	100	+	0	ID=Rr029851.t1.mrna1.cds2;Name=Rr029851.t1;Parent=Rr029851.t1.mrna1;Target=Rr029851.t1 67 162 +
L5SC0000012	rubus_genome	CDS	275648	275777	100	+	0	ID=Rr029851.t1.mrna1.cds3;Name=Rr029851.t1;Parent=Rr029851.t1.mrna1;Target=Rr029851.t1 163 292 +
L5SC0000012	rubus_genome	CDS	275868	275959	100	+	1	ID=Rr029851.t1.mrna1.cds4;Name=Rr029851.t1;Parent=Rr029851.t1.mrna1;Target=Rr029851.t1 293 384 +
L5SC0000012	rubus_genome	CDS	276103	276171	100	+	0	ID=Rr029851.t1.mrna1.cds5;Name=Rr029851.t1;Parent=Rr029851.t1.mrna1;Target=Rr029851.t1 385 453 +
L5SC0000012	rubus_genome	CDS	276769	276826	100	+	0	ID=Rr029851.t1.mrna1.cds6;Name=Rr029851.t1;Parent=Rr029851.t1.mrna1;Target=Rr029851.t1 454 511 +
L5SC0000012	rubus_genome	CDS	276908	277007	100	+	1	ID=Rr029851.t1.mrna1.cds7;Name=Rr029851.t1;Parent=Rr029851.t1.mrna1;Target=Rr029851.t1 512 611 +
L5SC0000012	rubus_genome	CDS	277257	277343	100	+	2	ID=Rr029851.t1.mrna1.cds8;Name=Rr029851.t1;Parent=Rr029851.t1.mrna1;Target=Rr029851.t1 612 698 +
L5SC0000012	rubus_genome	CDS	277468	277546	100	+	2	ID=Rr029851.t1.mrna1.cds9;Name=Rr029851.t1;Parent=Rr029851.t1.mrna1;Target=Rr029851.t1 699 777 +
L5SC0000012	rubus_genome	CDS	277743	277872	100	+	0	ID=Rr029851.t1.mrna1.cds10;Name=Rr029851.t1;Parent=Rr029851.t1.mrna1;Target=Rr029851.t1 778 907 +
L5SC0000012	rubus_genome	CDS	277955	277992	100	+	1	ID=Rr029851.t1.mrna1.cds11;Name=Rr029851.t1;Parent=Rr029851.t1.mrna1;Target=Rr029851.t1 908 945 +
L5SC0000012	rubus_genome	gene	278705	279581	.	-	.	ID=Rr029852.t1.path1;Name=Rr029852.t1
L5SC0000012	rubus_genome	mRNA	278705	279581	.	-	.	ID=Rr029852.t1.mrna1;Name=Rr029852.t1;Parent=Rr029852.t1.path1;coverage=100.0;identity=100.0;matches=594;mismatches=0;indels=0;unknowns=0
L5SC0000012	rubus_genome	exon	279335	279581	100	-	.	ID=Rr029852.t1.mrna1.exon1;Name=Rr029852.t1;Parent=Rr029852.t1.mrna1;Target=Rr029852.t1 1 247 +
L5SC0000012	rubus_genome	exon	278871	279188	100	-	.	ID=Rr029852.t1.mrna1.exon2;Name=Rr029852.t1;Parent=Rr029852.t1.mrna1;Target=Rr029852.t1 248 565 +
L5SC0000012	rubus_genome	exon	278705	278733	100	-	.	ID=Rr029852.t1.mrna1.exon3;Name=Rr029852.t1;Parent=Rr029852.t1.mrna1;Target=Rr029852.t1 566 594 +
L5SC0000012	rubus_genome	CDS	279335	279581	100	-	0	ID=Rr029852.t1.mrna1.cds1;Name=Rr029852.t1;Parent=Rr029852.t1.mrna1;Target=Rr029852.t1 1 247 +
L5SC0000012	rubus_genome	CDS	278871	279188	100	-	1	ID=Rr029852.t1.mrna1.cds2;Name=Rr029852.t1;Parent=Rr029852.t1.mrna1;Target=Rr029852.t1 248 565 +
L5SC0000012	rubus_genome	CDS	278705	278733	100	-	1	ID=Rr029852.t1.mrna1.cds3;Name=Rr029852.t1;Parent=Rr029852.t1.mrna1;Target=Rr029852.t1 566 594 +
L5SC0000012	rubus_genome	gene	282508	295661	.	+	.	ID=Rr029853.t1.path1;Name=Rr029853.t1
L5SC0000012	rubus_genome	mRNA	282508	295661	.	+	.	ID=Rr029853.t1.mrna1;Name=Rr029853.t1;Parent=Rr029853.t1.path1;coverage=100.0;identity=100.0;matches=5445;mismatches=0;indels=0;unknowns=0
L5SC0000012	rubus_genome	exon	282508	282668	100	+	.	ID=Rr029853.t1.mrna1.exon1;Name=Rr029853.t1;Parent=Rr029853.t1.mrna1;Target=Rr029853.t1 1 161 +
L5SC0000012	rubus_genome	exon	282868	282970	100	+	.	ID=Rr029853.t1.mrna1.exon2;Name=Rr029853.t1;Parent=Rr029853.t1.mrna1;Target=Rr029853.t1 162 264 +
L5SC0000012	rubus_genome	exon	283091	283203	100	+	.	ID=Rr029853.t1.mrna1.exon3;Name=Rr029853.t1;Parent=Rr029853.t1.mrna1;Target=Rr029853.t1 265 377 +
L5SC0000012	rubus_genome	exon	283646	283768	100	+	.	ID=Rr029853.t1.mrna1.exon4;Name=Rr029853.t1;Parent=Rr029853.t1.mrna1;Target=Rr029853.t1 378 500 +
L5SC0000012	rubus_genome	exon	284128	284229	100	+	.	ID=Rr029853.t1.mrna1.exon5;Name=Rr029853.t1;Parent=Rr029853.t1.mrna1;Target=Rr029853.t1 501 602 +
L5SC0000012	rubus_genome	exon	284318	284483	100	+	.	ID=Rr029853.t1.mrna1.exon6;Name=Rr029853.t1;Parent=Rr029853.t1.mrna1;Target=Rr029853.t1 603 768 +
L5SC0000012	rubus_genome	exon	284747	284863	100	+	.	ID=Rr029853.t1.mrna1.exon7;Name=Rr029853.t1;Parent=Rr029853.t1.mrna1;Target=Rr029853.t1 769 885 +
L5SC0000012	rubus_genome	exon	284972	285039	100	+	.	ID=Rr029853.t1.mrna1.exon8;Name=Rr029853.t1;Parent=Rr029853.t1.mrna1;Target=Rr029853.t1 886 953 +
L5SC0000012	rubus_genome	exon	285150	285251	100	+	.	ID=Rr029853.t1.mrna1.exon9;Name=Rr029853.t1;Parent=Rr029853.t1.mrna1;Target=Rr029853.t1 954 1055 +
L5SC0000012	rubus_genome	exon	285332	285548	100	+	.	ID=Rr029853.t1.mrna1.exon10;Name=Rr029853.t1;Parent=Rr029853.t1.mrna1;Target=Rr029853.t1 1056 1272 +
L5SC0000012	rubus_genome	exon	286180	286422	100	+	.	ID=Rr029853.t1.mrna1.exon11;Name=Rr029853.t1;Parent=Rr029853.t1.mrna1;Target=Rr029853.t1 1273 1515 +
L5SC0000012	rubus_genome	exon	286511	286629	100	+	.	ID=Rr029853.t1.mrna1.exon12;Name=Rr029853.t1;Parent=Rr029853.t1.mrna1;Target=Rr029853.t1 1516 1634 +
L5SC0000012	rubus_genome	exon	286753	286870	100	+	.	ID=Rr029853.t1.mrna1.exon13;Name=Rr029853.t1;Parent=Rr029853.t1.mrna1;Target=Rr029853.t1 1635 1752 +
L5SC0000012	rubus_genome	exon	286965	287183	100	+	.	ID=Rr029853.t1.mrna1.exon14;Name=Rr029853.t1;Parent=Rr029853.t1.mrna1;Target=Rr029853.t1 1753 1971 +
L5SC0000012	rubus_genome	exon	287270	287425	100	+	.	ID=Rr029853.t1.mrna1.exon15;Name=Rr029853.t1;Parent=Rr029853.t1.mrna1;Target=Rr029853.t1 1972 2127 +
L5SC0000012	rubus_genome	exon	287570	287646	100	+	.	ID=Rr029853.t1.mrna1.exon16;Name=Rr029853.t1;Parent=Rr029853.t1.mrna1;Target=Rr029853.t1 2128 2204 +
L5SC0000012	rubus_genome	exon	287727	287935	100	+	.	ID=Rr029853.t1.mrna1.exon17;Name=Rr029853.t1;Parent=Rr029853.t1.mrna1;Target=Rr029853.t1 2205 2413 +
L5SC0000012	rubus_genome	exon	288199	288415	100	+	.	ID=Rr029853.t1.mrna1.exon18;Name=Rr029853.t1;Parent=Rr029853.t1.mrna1;Target=Rr029853.t1 2414 2630 +
L5SC0000012	rubus_genome	exon	288512	288591	100	+	.	ID=Rr029853.t1.mrna1.exon19;Name=Rr029853.t1;Parent=Rr029853.t1.mrna1;Target=Rr029853.t1 2631 2710 +
L5SC0000012	rubus_genome	exon	288679	288796	100	+	.	ID=Rr029853.t1.mrna1.exon20;Name=Rr029853.t1;Parent=Rr029853.t1.mrna1;Target=Rr029853.t1 2711 2828 +
L5SC0000012	rubus_genome	exon	288912	289082	100	+	.	ID=Rr029853.t1.mrna1.exon21;Name=Rr029853.t1;Parent=Rr029853.t1.mrna1;Target=Rr029853.t1 2829 2999 +
L5SC0000012	rubus_genome	exon	289969	290137	100	+	.	ID=Rr029853.t1.mrna1.exon22;Name=Rr029853.t1;Parent=Rr029853.t1.mrna1;Target=Rr029853.t1 3000 3168 +
L5SC0000012	rubus_genome	exon	290212	290255	100	+	.	ID=Rr029853.t1.mrna1.exon23;Name=Rr029853.t1;Parent=Rr029853.t1.mrna1;Target=Rr029853.t1 3169 3212 +
L5SC0000012	rubus_genome	exon	290361	290403	100	+	.	ID=Rr029853.t1.mrna1.exon24;Name=Rr029853.t1;Parent=Rr029853.t1.mrna1;Target=Rr029853.t1 3213 3255 +
L5SC0000012	rubus_genome	exon	290493	290638	100	+	.	ID=Rr029853.t1.mrna1.exon25;Name=Rr029853.t1;Parent=Rr029853.t1.mrna1;Target=Rr029853.t1 3256 3401 +
L5SC0000012	rubus_genome	exon	290884	290975	100	+	.	ID=Rr029853.t1.mrna1.exon26;Name=Rr029853.t1;Parent=Rr029853.t1.mrna1;Target=Rr029853.t1 3402 3493 +
L5SC0000012	rubus_genome	exon	291094	291992	100	+	.	ID=Rr029853.t1.mrna1.exon27;Name=Rr029853.t1;Parent=Rr029853.t1.mrna1;Target=Rr029853.t1 3494 4392 +
L5SC0000012	rubus_genome	exon	292696	292977	100	+	.	ID=Rr029853.t1.mrna1.exon28;Name=Rr029853.t1;Parent=Rr029853.t1.mrna1;Target=Rr029853.t1 4393 4674 +
L5SC0000012	rubus_genome	exon	293066	293161	100	+	.	ID=Rr029853.t1.mrna1.exon29;Name=Rr029853.t1;Parent=Rr029853.t1.mrna1;Target=Rr029853.t1 4675 4770 +
L5SC0000012	rubus_genome	exon	293620	293798	100	+	.	ID=Rr029853.t1.mrna1.exon30;Name=Rr029853.t1;Parent=Rr029853.t1.mrna1;Target=Rr029853.t1 4771 4949 +
L5SC0000012	rubus_genome	exon	293908	293989	100	+	.	ID=Rr029853.t1.mrna1.exon31;Name=Rr029853.t1;Parent=Rr029853.t1.mrna1;Target=Rr029853.t1 4950 5031 +
L5SC0000012	rubus_genome	exon	294231	294355	100	+	.	ID=Rr029853.t1.mrna1.exon32;Name=Rr029853.t1;Parent=Rr029853.t1.mrna1;Target=Rr029853.t1 5032 5156 +
L5SC0000012	rubus_genome	exon	294447	294539	100	+	.	ID=Rr029853.t1.mrna1.exon33;Name=Rr029853.t1;Parent=Rr029853.t1.mrna1;Target=Rr029853.t1 5157 5249 +
L5SC0000012	rubus_genome	exon	295381	295534	100	+	.	ID=Rr029853.t1.mrna1.exon34;Name=Rr029853.t1;Parent=Rr029853.t1.mrna1;Target=Rr029853.t1 5250 5403 +
L5SC0000012	rubus_genome	exon	295620	295661	100	+	.	ID=Rr029853.t1.mrna1.exon35;Name=Rr029853.t1;Parent=Rr029853.t1.mrna1;Target=Rr029853.t1 5404 5445 +
L5SC0000012	rubus_genome	CDS	282508	282668	100	+	0	ID=Rr029853.t1.mrna1.cds1;Name=Rr029853.t1;Parent=Rr029853.t1.mrna1;Target=Rr029853.t1 1 161 +
L5SC0000012	rubus_genome	CDS	282868	282970	100	+	2	ID=Rr029853.t1.mrna1.cds2;Name=Rr029853.t1;Parent=Rr029853.t1.mrna1;Target=Rr029853.t1 162 264 +
L5SC0000012	rubus_genome	CDS	283091	283203	100	+	0	ID=Rr029853.t1.mrna1.cds3;Name=Rr029853.t1;Parent=Rr029853.t1.mrna1;Target=Rr029853.t1 265 377 +
L5SC0000012	rubus_genome	CDS	283646	283768	100	+	2	ID=Rr029853.t1.mrna1.cds4;Name=Rr029853.t1;Parent=Rr029853.t1.mrna1;Target=Rr029853.t1 378 500 +
L5SC0000012	rubus_genome	CDS	284128	284229	100	+	2	ID=Rr029853.t1.mrna1.cds5;Name=Rr029853.t1;Parent=Rr029853.t1.mrna1;Target=Rr029853.t1 501 602 +
L5SC0000012	rubus_genome	CDS	284318	284483	100	+	2	ID=Rr029853.t1.mrna1.cds6;Name=Rr029853.t1;Parent=Rr029853.t1.mrna1;Target=Rr029853.t1 603 768 +
L5SC0000012	rubus_genome	CDS	284747	284863	100	+	0	ID=Rr029853.t1.mrna1.cds7;Name=Rr029853.t1;Parent=Rr029853.t1.mrna1;Target=Rr029853.t1 769 885 +
L5SC0000012	rubus_genome	CDS	284972	285039	100	+	0	ID=Rr029853.t1.mrna1.cds8;Name=Rr029853.t1;Parent=Rr029853.t1.mrna1;Target=Rr029853.t1 886 953 +
L5SC0000012	rubus_genome	CDS	285150	285251	100	+	2	ID=Rr029853.t1.mrna1.cds9;Name=Rr029853.t1;Parent=Rr029853.t1.mrna1;Target=Rr029853.t1 954 1055 +
L5SC0000012	rubus_genome	CDS	285332	285548	100	+	2	ID=Rr029853.t1.mrna1.cds10;Name=Rr029853.t1;Parent=Rr029853.t1.mrna1;Target=Rr029853.t1 1056 1272 +
L5SC0000012	rubus_genome	CDS	286180	286422	100	+	0	ID=Rr029853.t1.mrna1.cds11;Name=Rr029853.t1;Parent=Rr029853.t1.mrna1;Target=Rr029853.t1 1273 1515 +
L5SC0000012	rubus_genome	CDS	286511	286629	100	+	0	ID=Rr029853.t1.mrna1.cds12;Name=Rr029853.t1;Parent=Rr029853.t1.mrna1;Target=Rr029853.t1 1516 1634 +
L5SC0000012	rubus_genome	CDS	286753	286870	100	+	2	ID=Rr029853.t1.mrna1.cds13;Name=Rr029853.t1;Parent=Rr029853.t1.mrna1;Target=Rr029853.t1 1635 1752 +
L5SC0000012	rubus_genome	CDS	286965	287183	100	+	0	ID=Rr029853.t1.mrna1.cds14;Name=Rr029853.t1;Parent=Rr029853.t1.mrna1;Target=Rr029853.t1 1753 1971 +
L5SC0000012	rubus_genome	CDS	287270	287425	100	+	0	ID=Rr029853.t1.mrna1.cds15;Name=Rr029853.t1;Parent=Rr029853.t1.mrna1;Target=Rr029853.t1 1972 2127 +
L5SC0000012	rubus_genome	CDS	287570	287646	100	+	0	ID=Rr029853.t1.mrna1.cds16;Name=Rr029853.t1;Parent=Rr029853.t1.mrna1;Target=Rr029853.t1 2128 2204 +
L5SC0000012	rubus_genome	CDS	287727	287935	100	+	2	ID=Rr029853.t1.mrna1.cds17;Name=Rr029853.t1;Parent=Rr029853.t1.mrna1;Target=Rr029853.t1 2205 2413 +
L5SC0000012	rubus_genome	CDS	288199	288415	100	+	1	ID=Rr029853.t1.mrna1.cds18;Name=Rr029853.t1;Parent=Rr029853.t1.mrna1;Target=Rr029853.t1 2414 2630 +
L5SC0000012	rubus_genome	CDS	288512	288591	100	+	2	ID=Rr029853.t1.mrna1.cds19;Name=Rr029853.t1;Parent=Rr029853.t1.mrna1;Target=Rr029853.t1 2631 2710 +
L5SC0000012	rubus_genome	CDS	288679	288796	100	+	1	ID=Rr029853.t1.mrna1.cds20;Name=Rr029853.t1;Parent=Rr029853.t1.mrna1;Target=Rr029853.t1 2711 2828 +
L5SC0000012	rubus_genome	CDS	288912	289082	100	+	2	ID=Rr029853.t1.mrna1.cds21;Name=Rr029853.t1;Parent=Rr029853.t1.mrna1;Target=Rr029853.t1 2829 2999 +
L5SC0000012	rubus_genome	CDS	289969	290137	100	+	2	ID=Rr029853.t1.mrna1.cds22;Name=Rr029853.t1;Parent=Rr029853.t1.mrna1;Target=Rr029853.t1 3000 3168 +
L5SC0000012	rubus_genome	CDS	290212	290255	100	+	0	ID=Rr029853.t1.mrna1.cds23;Name=Rr029853.t1;Parent=Rr029853.t1.mrna1;Target=Rr029853.t1 3169 3212 +
L5SC0000012	rubus_genome	CDS	290361	290403	100	+	2	ID=Rr029853.t1.mrna1.cds24;Name=Rr029853.t1;Parent=Rr029853.t1.mrna1;Target=Rr029853.t1 3213 3255 +
L5SC0000012	rubus_genome	CDS	290493	290638	100	+	0	ID=Rr029853.t1.mrna1.cds25;Name=Rr029853.t1;Parent=Rr029853.t1.mrna1;Target=Rr029853.t1 3256 3401 +
L5SC0000012	rubus_genome	CDS	290884	290975	100	+	2	ID=Rr029853.t1.mrna1.cds26;Name=Rr029853.t1;Parent=Rr029853.t1.mrna1;Target=Rr029853.t1 3402 3493 +
L5SC0000012	rubus_genome	CDS	291094	291992	100	+	1	ID=Rr029853.t1.mrna1.cds27;Name=Rr029853.t1;Parent=Rr029853.t1.mrna1;Target=Rr029853.t1 3494 4392 +
L5SC0000012	rubus_genome	CDS	292696	292977	100	+	0	ID=Rr029853.t1.mrna1.cds28;Name=Rr029853.t1;Parent=Rr029853.t1.mrna1;Target=Rr029853.t1 4393 4674 +
L5SC0000012	rubus_genome	CDS	293066	293161	100	+	0	ID=Rr029853.t1.mrna1.cds29;Name=Rr029853.t1;Parent=Rr029853.t1.mrna1;Target=Rr029853.t1 4675 4770 +
L5SC0000012	rubus_genome	CDS	293620	293798	100	+	0	ID=Rr029853.t1.mrna1.cds30;Name=Rr029853.t1;Parent=Rr029853.t1.mrna1;Target=Rr029853.t1 4771 4949 +
L5SC0000012	rubus_genome	CDS	293908	293989	100	+	2	ID=Rr029853.t1.mrna1.cds31;Name=Rr029853.t1;Parent=Rr029853.t1.mrna1;Target=Rr029853.t1 4950 5031 +
L5SC0000012	rubus_genome	CDS	294231	294355	100	+	0	ID=Rr029853.t1.mrna1.cds32;Name=Rr029853.t1;Parent=Rr029853.t1.mrna1;Target=Rr029853.t1 5032 5156 +
L5SC0000012	rubus_genome	CDS	294447	294539	100	+	2	ID=Rr029853.t1.mrna1.cds33;Name=Rr029853.t1;Parent=Rr029853.t1.mrna1;Target=Rr029853.t1 5157 5249 +
L5SC0000012	rubus_genome	CDS	295381	295534	100	+	2	ID=Rr029853.t1.mrna1.cds34;Name=Rr029853.t1;Parent=Rr029853.t1.mrna1;Target=Rr029853.t1 5250 5403 +
L5SC0000012	rubus_genome	CDS	295620	295661	100	+	0	ID=Rr029853.t1.mrna1.cds35;Name=Rr029853.t1;Parent=Rr029853.t1.mrna1;Target=Rr029853.t1 5404 5445 +
L5SC0000012	rubus_genome	gene	295886	302621	.	-	.	ID=Rr029854.t1.path1;Name=Rr029854.t1
L5SC0000012	rubus_genome	mRNA	295886	302621	.	-	.	ID=Rr029854.t1.mrna1;Name=Rr029854.t1;Parent=Rr029854.t1.path1;coverage=100.0;identity=100.0;matches=2115;mismatches=0;indels=0;unknowns=0
L5SC0000012	rubus_genome	exon	302528	302621	100	-	.	ID=Rr029854.t1.mrna1.exon1;Name=Rr029854.t1;Parent=Rr029854.t1.mrna1;Target=Rr029854.t1 1 94 +
L5SC0000012	rubus_genome	exon	301575	301808	100	-	.	ID=Rr029854.t1.mrna1.exon2;Name=Rr029854.t1;Parent=Rr029854.t1.mrna1;Target=Rr029854.t1 95 328 +
L5SC0000012	rubus_genome	exon	301350	301443	100	-	.	ID=Rr029854.t1.mrna1.exon3;Name=Rr029854.t1;Parent=Rr029854.t1.mrna1;Target=Rr029854.t1 329 422 +
L5SC0000012	rubus_genome	exon	299547	299761	100	-	.	ID=Rr029854.t1.mrna1.exon4;Name=Rr029854.t1;Parent=Rr029854.t1.mrna1;Target=Rr029854.t1 423 637 +
L5SC0000012	rubus_genome	exon	299255	299388	100	-	.	ID=Rr029854.t1.mrna1.exon5;Name=Rr029854.t1;Parent=Rr029854.t1.mrna1;Target=Rr029854.t1 638 771 +
L5SC0000012	rubus_genome	exon	298937	299164	100	-	.	ID=Rr029854.t1.mrna1.exon6;Name=Rr029854.t1;Parent=Rr029854.t1.mrna1;Target=Rr029854.t1 772 999 +
L5SC0000012	rubus_genome	exon	298723	298839	100	-	.	ID=Rr029854.t1.mrna1.exon7;Name=Rr029854.t1;Parent=Rr029854.t1.mrna1;Target=Rr029854.t1 1000 1116 +
L5SC0000012	rubus_genome	exon	296923	297076	100	-	.	ID=Rr029854.t1.mrna1.exon8;Name=Rr029854.t1;Parent=Rr029854.t1.mrna1;Target=Rr029854.t1 1117 1270 +
L5SC0000012	rubus_genome	exon	296684	296813	100	-	.	ID=Rr029854.t1.mrna1.exon9;Name=Rr029854.t1;Parent=Rr029854.t1.mrna1;Target=Rr029854.t1 1271 1400 +
L5SC0000012	rubus_genome	exon	295886	296600	100	-	.	ID=Rr029854.t1.mrna1.exon10;Name=Rr029854.t1;Parent=Rr029854.t1.mrna1;Target=Rr029854.t1 1401 2115 +
L5SC0000012	rubus_genome	CDS	302528	302621	100	-	0	ID=Rr029854.t1.mrna1.cds1;Name=Rr029854.t1;Parent=Rr029854.t1.mrna1;Target=Rr029854.t1 1 94 +
L5SC0000012	rubus_genome	CDS	301575	301808	100	-	1	ID=Rr029854.t1.mrna1.cds2;Name=Rr029854.t1;Parent=Rr029854.t1.mrna1;Target=Rr029854.t1 95 328 +
L5SC0000012	rubus_genome	CDS	301350	301443	100	-	1	ID=Rr029854.t1.mrna1.cds3;Name=Rr029854.t1;Parent=Rr029854.t1.mrna1;Target=Rr029854.t1 329 422 +
L5SC0000012	rubus_genome	CDS	299547	299761	100	-	2	ID=Rr029854.t1.mrna1.cds4;Name=Rr029854.t1;Parent=Rr029854.t1.mrna1;Target=Rr029854.t1 423 637 +
L5SC0000012	rubus_genome	CDS	299255	299388	100	-	1	ID=Rr029854.t1.mrna1.cds5;Name=Rr029854.t1;Parent=Rr029854.t1.mrna1;Target=Rr029854.t1 638 771 +
L5SC0000012	rubus_genome	CDS	298937	299164	100	-	0	ID=Rr029854.t1.mrna1.cds6;Name=Rr029854.t1;Parent=Rr029854.t1.mrna1;Target=Rr029854.t1 772 999 +
L5SC0000012	rubus_genome	CDS	298723	298839	100	-	0	ID=Rr029854.t1.mrna1.cds7;Name=Rr029854.t1;Parent=Rr029854.t1.mrna1;Target=Rr029854.t1 1000 1116 +
L5SC0000012	rubus_genome	CDS	296923	297076	100	-	0	ID=Rr029854.t1.mrna1.cds8;Name=Rr029854.t1;Parent=Rr029854.t1.mrna1;Target=Rr029854.t1 1117 1270 +
L5SC0000012	rubus_genome	CDS	296684	296813	100	-	1	ID=Rr029854.t1.mrna1.cds9;Name=Rr029854.t1;Parent=Rr029854.t1.mrna1;Target=Rr029854.t1 1271 1400 +
L5SC0000012	rubus_genome	CDS	295886	296600	100	-	2	ID=Rr029854.t1.mrna1.cds10;Name=Rr029854.t1;Parent=Rr029854.t1.mrna1;Target=Rr029854.t1 1401 2115 +
L5SC0000012	rubus_genome	gene	304558	305301	.	+	.	ID=Rr029855.t1.path1;Name=Rr029855.t1
L5SC0000012	rubus_genome	mRNA	304558	305301	.	+	.	ID=Rr029855.t1.mrna1;Name=Rr029855.t1;Parent=Rr029855.t1.path1;coverage=100.0;identity=100.0;matches=744;mismatches=0;indels=0;unknowns=0
L5SC0000012	rubus_genome	exon	304558	305301	100	+	.	ID=Rr029855.t1.mrna1.exon1;Name=Rr029855.t1;Parent=Rr029855.t1.mrna1;Target=Rr029855.t1 744 1 .
L5SC0000012	rubus_genome	CDS	304558	305301	100	+	0	ID=Rr029855.t1.mrna1.cds1;Name=Rr029855.t1;Parent=Rr029855.t1.mrna1;Target=Rr029855.t1 744 1 .
L5SC0000012	rubus_genome	gene	306868	307374	.	+	.	ID=Rr029856.t1.path1;Name=Rr029856.t1
L5SC0000012	rubus_genome	mRNA	306868	307374	.	+	.	ID=Rr029856.t1.mrna1;Name=Rr029856.t1;Parent=Rr029856.t1.path1;coverage=100.0;identity=100.0;matches=507;mismatches=0;indels=0;unknowns=0
L5SC0000012	rubus_genome	exon	306868	307374	100	+	.	ID=Rr029856.t1.mrna1.exon1;Name=Rr029856.t1;Parent=Rr029856.t1.mrna1;Target=Rr029856.t1 507 1 .
L5SC0000012	rubus_genome	CDS	306868	307374	100	+	0	ID=Rr029856.t1.mrna1.cds1;Name=Rr029856.t1;Parent=Rr029856.t1.mrna1;Target=Rr029856.t1 507 1 .
L5SC0000012	rubus_genome	gene	309173	310453	.	+	.	ID=Rr029857.t1.path1;Name=Rr029857.t1
L5SC0000012	rubus_genome	mRNA	309173	310453	.	+	.	ID=Rr029857.t1.mrna1;Name=Rr029857.t1;Parent=Rr029857.t1.path1;coverage=100.0;identity=100.0;matches=1281;mismatches=0;indels=0;unknowns=0
L5SC0000012	rubus_genome	exon	309173	310453	100	+	.	ID=Rr029857.t1.mrna1.exon1;Name=Rr029857.t1;Parent=Rr029857.t1.mrna1;Target=Rr029857.t1 1281 1 .
L5SC0000012	rubus_genome	CDS	309173	310453	100	+	0	ID=Rr029857.t1.mrna1.cds1;Name=Rr029857.t1;Parent=Rr029857.t1.mrna1;Target=Rr029857.t1 1281 1 .
L5SC0000012	rubus_genome	gene	313516	317173	.	-	.	ID=Rr029859.t1.path1;Name=Rr029859.t1
L5SC0000012	rubus_genome	mRNA	313516	317173	.	-	.	ID=Rr029859.t1.mrna1;Name=Rr029859.t1;Parent=Rr029859.t1.path1;coverage=100.0;identity=100.0;matches=1341;mismatches=0;indels=0;unknowns=0
L5SC0000012	rubus_genome	exon	317150	317173	100	-	.	ID=Rr029859.t1.mrna1.exon1;Name=Rr029859.t1;Parent=Rr029859.t1.mrna1;Target=Rr029859.t1 1 24 +
L5SC0000012	rubus_genome	exon	316711	316971	100	-	.	ID=Rr029859.t1.mrna1.exon2;Name=Rr029859.t1;Parent=Rr029859.t1.mrna1;Target=Rr029859.t1 25 285 +
L5SC0000012	rubus_genome	exon	316563	316630	100	-	.	ID=Rr029859.t1.mrna1.exon3;Name=Rr029859.t1;Parent=Rr029859.t1.mrna1;Target=Rr029859.t1 286 353 +
L5SC0000012	rubus_genome	exon	316445	316473	100	-	.	ID=Rr029859.t1.mrna1.exon4;Name=Rr029859.t1;Parent=Rr029859.t1.mrna1;Target=Rr029859.t1 354 382 +
L5SC0000012	rubus_genome	exon	315609	315805	100	-	.	ID=Rr029859.t1.mrna1.exon5;Name=Rr029859.t1;Parent=Rr029859.t1.mrna1;Target=Rr029859.t1 383 579 +
L5SC0000012	rubus_genome	exon	315201	315413	100	-	.	ID=Rr029859.t1.mrna1.exon6;Name=Rr029859.t1;Parent=Rr029859.t1.mrna1;Target=Rr029859.t1 580 792 +
L5SC0000012	rubus_genome	exon	314918	315058	100	-	.	ID=Rr029859.t1.mrna1.exon7;Name=Rr029859.t1;Parent=Rr029859.t1.mrna1;Target=Rr029859.t1 793 933 +
L5SC0000012	rubus_genome	exon	314499	314615	100	-	.	ID=Rr029859.t1.mrna1.exon8;Name=Rr029859.t1;Parent=Rr029859.t1.mrna1;Target=Rr029859.t1 934 1050 +
L5SC0000012	rubus_genome	exon	314370	314423	100	-	.	ID=Rr029859.t1.mrna1.exon9;Name=Rr029859.t1;Parent=Rr029859.t1.mrna1;Target=Rr029859.t1 1051 1104 +
L5SC0000012	rubus_genome	exon	313938	314054	100	-	.	ID=Rr029859.t1.mrna1.exon10;Name=Rr029859.t1;Parent=Rr029859.t1.mrna1;Target=Rr029859.t1 1105 1221 +
L5SC0000012	rubus_genome	exon	313664	313760	100	-	.	ID=Rr029859.t1.mrna1.exon11;Name=Rr029859.t1;Parent=Rr029859.t1.mrna1;Target=Rr029859.t1 1222 1318 +
L5SC0000012	rubus_genome	exon	313516	313538	100	-	.	ID=Rr029859.t1.mrna1.exon12;Name=Rr029859.t1;Parent=Rr029859.t1.mrna1;Target=Rr029859.t1 1319 1341 +
L5SC0000012	rubus_genome	CDS	317150	317173	100	-	0	ID=Rr029859.t1.mrna1.cds1;Name=Rr029859.t1;Parent=Rr029859.t1.mrna1;Target=Rr029859.t1 1 24 +
L5SC0000012	rubus_genome	CDS	316711	316971	100	-	0	ID=Rr029859.t1.mrna1.cds2;Name=Rr029859.t1;Parent=Rr029859.t1.mrna1;Target=Rr029859.t1 25 285 +
L5SC0000012	rubus_genome	CDS	316563	316630	100	-	0	ID=Rr029859.t1.mrna1.cds3;Name=Rr029859.t1;Parent=Rr029859.t1.mrna1;Target=Rr029859.t1 286 353 +
L5SC0000012	rubus_genome	CDS	316445	316473	100	-	2	ID=Rr029859.t1.mrna1.cds4;Name=Rr029859.t1;Parent=Rr029859.t1.mrna1;Target=Rr029859.t1 354 382 +
L5SC0000012	rubus_genome	CDS	315609	315805	100	-	1	ID=Rr029859.t1.mrna1.cds5;Name=Rr029859.t1;Parent=Rr029859.t1.mrna1;Target=Rr029859.t1 383 579 +
L5SC0000012	rubus_genome	CDS	315201	315413	100	-	0	ID=Rr029859.t1.mrna1.cds6;Name=Rr029859.t1;Parent=Rr029859.t1.mrna1;Target=Rr029859.t1 580 792 +
L5SC0000012	rubus_genome	CDS	314918	315058	100	-	0	ID=Rr029859.t1.mrna1.cds7;Name=Rr029859.t1;Parent=Rr029859.t1.mrna1;Target=Rr029859.t1 793 933 +
L5SC0000012	rubus_genome	CDS	314499	314615	100	-	0	ID=Rr029859.t1.mrna1.cds8;Name=Rr029859.t1;Parent=Rr029859.t1.mrna1;Target=Rr029859.t1 934 1050 +
L5SC0000012	rubus_genome	CDS	314370	314423	100	-	0	ID=Rr029859.t1.mrna1.cds9;Name=Rr029859.t1;Parent=Rr029859.t1.mrna1;Target=Rr029859.t1 1051 1104 +
L5SC0000012	rubus_genome	CDS	313938	314054	100	-	0	ID=Rr029859.t1.mrna1.cds10;Name=Rr029859.t1;Parent=Rr029859.t1.mrna1;Target=Rr029859.t1 1105 1221 +
L5SC0000012	rubus_genome	CDS	313664	313760	100	-	0	ID=Rr029859.t1.mrna1.cds11;Name=Rr029859.t1;Parent=Rr029859.t1.mrna1;Target=Rr029859.t1 1222 1318 +
L5SC0000012	rubus_genome	CDS	313516	313538	100	-	1	ID=Rr029859.t1.mrna1.cds12;Name=Rr029859.t1;Parent=Rr029859.t1.mrna1;Target=Rr029859.t1 1319 1341 +
L5SC0000012	rubus_genome	gene	320052	320504	.	-	.	ID=Rr029860.t1.path1;Name=Rr029860.t1
L5SC0000012	rubus_genome	mRNA	320052	320504	.	-	.	ID=Rr029860.t1.mrna1;Name=Rr029860.t1;Parent=Rr029860.t1.path1;coverage=100.0;identity=100.0;matches=453;mismatches=0;indels=0;unknowns=0
L5SC0000012	rubus_genome	exon	320052	320504	100	-	.	ID=Rr029860.t1.mrna1.exon1;Name=Rr029860.t1;Parent=Rr029860.t1.mrna1;Target=Rr029860.t1 453 1 .
L5SC0000012	rubus_genome	CDS	320052	320504	100	-	0	ID=Rr029860.t1.mrna1.cds1;Name=Rr029860.t1;Parent=Rr029860.t1.mrna1;Target=Rr029860.t1 453 1 .
L5SC0000012	rubus_genome	gene	320788	323173	.	-	.	ID=Rr029861.t1.path1;Name=Rr029861.t1
L5SC0000012	rubus_genome	mRNA	320788	323173	.	-	.	ID=Rr029861.t1.mrna1;Name=Rr029861.t1;Parent=Rr029861.t1.path1;coverage=100.0;identity=100.0;matches=1350;mismatches=0;indels=0;unknowns=0
L5SC0000012	rubus_genome	exon	323009	323173	100	-	.	ID=Rr029861.t1.mrna1.exon1;Name=Rr029861.t1;Parent=Rr029861.t1.mrna1;Target=Rr029861.t1 1 165 +
L5SC0000012	rubus_genome	exon	322561	322859	100	-	.	ID=Rr029861.t1.mrna1.exon2;Name=Rr029861.t1;Parent=Rr029861.t1.mrna1;Target=Rr029861.t1 166 464 +
L5SC0000012	rubus_genome	exon	322155	322380	100	-	.	ID=Rr029861.t1.mrna1.exon3;Name=Rr029861.t1;Parent=Rr029861.t1.mrna1;Target=Rr029861.t1 465 690 +
L5SC0000012	rubus_genome	exon	321827	322072	100	-	.	ID=Rr029861.t1.mrna1.exon4;Name=Rr029861.t1;Parent=Rr029861.t1.mrna1;Target=Rr029861.t1 691 936 +
L5SC0000012	rubus_genome	exon	321611	321721	100	-	.	ID=Rr029861.t1.mrna1.exon5;Name=Rr029861.t1;Parent=Rr029861.t1.mrna1;Target=Rr029861.t1 937 1047 +
L5SC0000012	rubus_genome	exon	321085	321216	100	-	.	ID=Rr029861.t1.mrna1.exon6;Name=Rr029861.t1;Parent=Rr029861.t1.mrna1;Target=Rr029861.t1 1048 1179 +
L5SC0000012	rubus_genome	exon	320788	320958	100	-	.	ID=Rr029861.t1.mrna1.exon7;Name=Rr029861.t1;Parent=Rr029861.t1.mrna1;Target=Rr029861.t1 1180 1350 +
L5SC0000012	rubus_genome	CDS	323009	323173	100	-	0	ID=Rr029861.t1.mrna1.cds1;Name=Rr029861.t1;Parent=Rr029861.t1.mrna1;Target=Rr029861.t1 1 165 +
L5SC0000012	rubus_genome	CDS	322561	322859	100	-	0	ID=Rr029861.t1.mrna1.cds2;Name=Rr029861.t1;Parent=Rr029861.t1.mrna1;Target=Rr029861.t1 166 464 +
L5SC0000012	rubus_genome	CDS	322155	322380	100	-	2	ID=Rr029861.t1.mrna1.cds3;Name=Rr029861.t1;Parent=Rr029861.t1.mrna1;Target=Rr029861.t1 465 690 +
L5SC0000012	rubus_genome	CDS	321827	322072	100	-	0	ID=Rr029861.t1.mrna1.cds4;Name=Rr029861.t1;Parent=Rr029861.t1.mrna1;Target=Rr029861.t1 691 936 +
L5SC0000012	rubus_genome	CDS	321611	321721	100	-	0	ID=Rr029861.t1.mrna1.cds5;Name=Rr029861.t1;Parent=Rr029861.t1.mrna1;Target=Rr029861.t1 937 1047 +
L5SC0000012	rubus_genome	CDS	321085	321216	100	-	0	ID=Rr029861.t1.mrna1.cds6;Name=Rr029861.t1;Parent=Rr029861.t1.mrna1;Target=Rr029861.t1 1048 1179 +
L5SC0000012	rubus_genome	CDS	320788	320958	100	-	0	ID=Rr029861.t1.mrna1.cds7;Name=Rr029861.t1;Parent=Rr029861.t1.mrna1;Target=Rr029861.t1 1180 1350 +
L5SC0000012	rubus_genome	gene	324534	328232	.	-	.	ID=Rr029862.t1.path1;Name=Rr029862.t1
L5SC0000012	rubus_genome	mRNA	324534	328232	.	-	.	ID=Rr029862.t1.mrna1;Name=Rr029862.t1;Parent=Rr029862.t1.path1;coverage=100.0;identity=100.0;matches=2271;mismatches=0;indels=0;unknowns=0
L5SC0000012	rubus_genome	exon	328042	328232	100	-	.	ID=Rr029862.t1.mrna1.exon1;Name=Rr029862.t1;Parent=Rr029862.t1.mrna1;Target=Rr029862.t1 1 191 +
L5SC0000012	rubus_genome	exon	327694	327953	100	-	.	ID=Rr029862.t1.mrna1.exon2;Name=Rr029862.t1;Parent=Rr029862.t1.mrna1;Target=Rr029862.t1 192 451 +
L5SC0000012	rubus_genome	exon	327501	327591	100	-	.	ID=Rr029862.t1.mrna1.exon3;Name=Rr029862.t1;Parent=Rr029862.t1.mrna1;Target=Rr029862.t1 452 542 +
L5SC0000012	rubus_genome	exon	327057	327105	100	-	.	ID=Rr029862.t1.mrna1.exon4;Name=Rr029862.t1;Parent=Rr029862.t1.mrna1;Target=Rr029862.t1 543 591 +
L5SC0000012	rubus_genome	exon	326850	326941	100	-	.	ID=Rr029862.t1.mrna1.exon5;Name=Rr029862.t1;Parent=Rr029862.t1.mrna1;Target=Rr029862.t1 592 683 +
L5SC0000012	rubus_genome	exon	326656	326763	100	-	.	ID=Rr029862.t1.mrna1.exon6;Name=Rr029862.t1;Parent=Rr029862.t1.mrna1;Target=Rr029862.t1 684 791 +
L5SC0000012	rubus_genome	exon	326420	326554	100	-	.	ID=Rr029862.t1.mrna1.exon7;Name=Rr029862.t1;Parent=Rr029862.t1.mrna1;Target=Rr029862.t1 792 926 +
L5SC0000012	rubus_genome	exon	325911	326321	100	-	.	ID=Rr029862.t1.mrna1.exon8;Name=Rr029862.t1;Parent=Rr029862.t1.mrna1;Target=Rr029862.t1 927 1337 +
L5SC0000012	rubus_genome	exon	325673	325814	100	-	.	ID=Rr029862.t1.mrna1.exon9;Name=Rr029862.t1;Parent=Rr029862.t1.mrna1;Target=Rr029862.t1 1338 1479 +
L5SC0000012	rubus_genome	exon	325516	325583	100	-	.	ID=Rr029862.t1.mrna1.exon10;Name=Rr029862.t1;Parent=Rr029862.t1.mrna1;Target=Rr029862.t1 1480 1547 +
L5SC0000012	rubus_genome	exon	325301	325435	100	-	.	ID=Rr029862.t1.mrna1.exon11;Name=Rr029862.t1;Parent=Rr029862.t1.mrna1;Target=Rr029862.t1 1548 1682 +
L5SC0000012	rubus_genome	exon	325001	325218	100	-	.	ID=Rr029862.t1.mrna1.exon12;Name=Rr029862.t1;Parent=Rr029862.t1.mrna1;Target=Rr029862.t1 1683 1900 +
L5SC0000012	rubus_genome	exon	324534	324904	100	-	.	ID=Rr029862.t1.mrna1.exon13;Name=Rr029862.t1;Parent=Rr029862.t1.mrna1;Target=Rr029862.t1 1901 2271 +
L5SC0000012	rubus_genome	CDS	328042	328232	100	-	0	ID=Rr029862.t1.mrna1.cds1;Name=Rr029862.t1;Parent=Rr029862.t1.mrna1;Target=Rr029862.t1 1 191 +
L5SC0000012	rubus_genome	CDS	327694	327953	100	-	2	ID=Rr029862.t1.mrna1.cds2;Name=Rr029862.t1;Parent=Rr029862.t1.mrna1;Target=Rr029862.t1 192 451 +
L5SC0000012	rubus_genome	CDS	327501	327591	100	-	1	ID=Rr029862.t1.mrna1.cds3;Name=Rr029862.t1;Parent=Rr029862.t1.mrna1;Target=Rr029862.t1 452 542 +
L5SC0000012	rubus_genome	CDS	327057	327105	100	-	2	ID=Rr029862.t1.mrna1.cds4;Name=Rr029862.t1;Parent=Rr029862.t1.mrna1;Target=Rr029862.t1 543 591 +
L5SC0000012	rubus_genome	CDS	326850	326941	100	-	0	ID=Rr029862.t1.mrna1.cds5;Name=Rr029862.t1;Parent=Rr029862.t1.mrna1;Target=Rr029862.t1 592 683 +
L5SC0000012	rubus_genome	CDS	326656	326763	100	-	2	ID=Rr029862.t1.mrna1.cds6;Name=Rr029862.t1;Parent=Rr029862.t1.mrna1;Target=Rr029862.t1 684 791 +
L5SC0000012	rubus_genome	CDS	326420	326554	100	-	2	ID=Rr029862.t1.mrna1.cds7;Name=Rr029862.t1;Parent=Rr029862.t1.mrna1;Target=Rr029862.t1 792 926 +
L5SC0000012	rubus_genome	CDS	325911	326321	100	-	2	ID=Rr029862.t1.mrna1.cds8;Name=Rr029862.t1;Parent=Rr029862.t1.mrna1;Target=Rr029862.t1 927 1337 +
L5SC0000012	rubus_genome	CDS	325673	325814	100	-	2	ID=Rr029862.t1.mrna1.cds9;Name=Rr029862.t1;Parent=Rr029862.t1.mrna1;Target=Rr029862.t1 1338 1479 +
L5SC0000012	rubus_genome	CDS	325516	325583	100	-	0	ID=Rr029862.t1.mrna1.cds10;Name=Rr029862.t1;Parent=Rr029862.t1.mrna1;Target=Rr029862.t1 1480 1547 +
L5SC0000012	rubus_genome	CDS	325301	325435	100	-	2	ID=Rr029862.t1.mrna1.cds11;Name=Rr029862.t1;Parent=Rr029862.t1.mrna1;Target=Rr029862.t1 1548 1682 +
L5SC0000012	rubus_genome	CDS	325001	325218	100	-	2	ID=Rr029862.t1.mrna1.cds12;Name=Rr029862.t1;Parent=Rr029862.t1.mrna1;Target=Rr029862.t1 1683 1900 +
L5SC0000012	rubus_genome	CDS	324534	324904	100	-	1	ID=Rr029862.t1.mrna1.cds13;Name=Rr029862.t1;Parent=Rr029862.t1.mrna1;Target=Rr029862.t1 1901 2271 +
L5SC0000012	rubus_genome	gene	329677	330336	.	-	.	ID=Rr029863.t1.path1;Name=Rr029863.t1
L5SC0000012	rubus_genome	mRNA	329677	330336	.	-	.	ID=Rr029863.t1.mrna1;Name=Rr029863.t1;Parent=Rr029863.t1.path1;coverage=100.0;identity=100.0;matches=660;mismatches=0;indels=0;unknowns=0
L5SC0000012	rubus_genome	exon	329677	330336	100	-	.	ID=Rr029863.t1.mrna1.exon1;Name=Rr029863.t1;Parent=Rr029863.t1.mrna1;Target=Rr029863.t1 660 1 .
L5SC0000012	rubus_genome	CDS	329677	330336	100	-	0	ID=Rr029863.t1.mrna1.cds1;Name=Rr029863.t1;Parent=Rr029863.t1.mrna1;Target=Rr029863.t1 660 1 .
L5SC0000012	rubus_genome	gene	336340	336789	.	+	.	ID=Rr029864.t1.path1;Name=Rr029864.t1
L5SC0000012	rubus_genome	mRNA	336340	336789	.	+	.	ID=Rr029864.t1.mrna1;Name=Rr029864.t1;Parent=Rr029864.t1.path1;coverage=100.0;identity=100.0;matches=450;mismatches=0;indels=0;unknowns=0
L5SC0000012	rubus_genome	exon	336340	336789	100	+	.	ID=Rr029864.t1.mrna1.exon1;Name=Rr029864.t1;Parent=Rr029864.t1.mrna1;Target=Rr029864.t1 450 1 .
L5SC0000012	rubus_genome	CDS	336340	336789	100	+	0	ID=Rr029864.t1.mrna1.cds1;Name=Rr029864.t1;Parent=Rr029864.t1.mrna1;Target=Rr029864.t1 450 1 .
L5SC0000012	rubus_genome	gene	337457	344715	.	-	.	ID=Rr029865.t1.path1;Name=Rr029865.t1
L5SC0000012	rubus_genome	mRNA	337457	344715	.	-	.	ID=Rr029865.t1.mrna1;Name=Rr029865.t1;Parent=Rr029865.t1.path1;coverage=100.0;identity=100.0;matches=4215;mismatches=0;indels=0;unknowns=0
L5SC0000012	rubus_genome	exon	343870	344715	100	-	.	ID=Rr029865.t1.mrna1.exon1;Name=Rr029865.t1;Parent=Rr029865.t1.mrna1;Target=Rr029865.t1 1 846 +
L5SC0000012	rubus_genome	exon	343352	343401	100	-	.	ID=Rr029865.t1.mrna1.exon2;Name=Rr029865.t1;Parent=Rr029865.t1.mrna1;Target=Rr029865.t1 847 896 +
L5SC0000012	rubus_genome	exon	343123	343279	100	-	.	ID=Rr029865.t1.mrna1.exon3;Name=Rr029865.t1;Parent=Rr029865.t1.mrna1;Target=Rr029865.t1 897 1053 +
L5SC0000012	rubus_genome	exon	342780	342998	100	-	.	ID=Rr029865.t1.mrna1.exon4;Name=Rr029865.t1;Parent=Rr029865.t1.mrna1;Target=Rr029865.t1 1054 1272 +
L5SC0000012	rubus_genome	exon	341606	341734	100	-	.	ID=Rr029865.t1.mrna1.exon5;Name=Rr029865.t1;Parent=Rr029865.t1.mrna1;Target=Rr029865.t1 1273 1401 +
L5SC0000012	rubus_genome	exon	339914	341476	100	-	.	ID=Rr029865.t1.mrna1.exon6;Name=Rr029865.t1;Parent=Rr029865.t1.mrna1;Target=Rr029865.t1 1402 2964 +
L5SC0000012	rubus_genome	exon	339254	339613	100	-	.	ID=Rr029865.t1.mrna1.exon7;Name=Rr029865.t1;Parent=Rr029865.t1.mrna1;Target=Rr029865.t1 2965 3324 +
L5SC0000012	rubus_genome	exon	339061	339180	100	-	.	ID=Rr029865.t1.mrna1.exon8;Name=Rr029865.t1;Parent=Rr029865.t1.mrna1;Target=Rr029865.t1 3325 3444 +
L5SC0000012	rubus_genome	exon	338771	338941	100	-	.	ID=Rr029865.t1.mrna1.exon9;Name=Rr029865.t1;Parent=Rr029865.t1.mrna1;Target=Rr029865.t1 3445 3615 +
L5SC0000012	rubus_genome	exon	338105	338269	100	-	.	ID=Rr029865.t1.mrna1.exon10;Name=Rr029865.t1;Parent=Rr029865.t1.mrna1;Target=Rr029865.t1 3616 3780 +
L5SC0000012	rubus_genome	exon	337851	337976	100	-	.	ID=Rr029865.t1.mrna1.exon11;Name=Rr029865.t1;Parent=Rr029865.t1.mrna1;Target=Rr029865.t1 3781 3906 +
L5SC0000012	rubus_genome	exon	337457	337765	100	-	.	ID=Rr029865.t1.mrna1.exon12;Name=Rr029865.t1;Parent=Rr029865.t1.mrna1;Target=Rr029865.t1 3907 4215 +
L5SC0000012	rubus_genome	CDS	343870	344715	100	-	0	ID=Rr029865.t1.mrna1.cds1;Name=Rr029865.t1;Parent=Rr029865.t1.mrna1;Target=Rr029865.t1 1 846 +
L5SC0000012	rubus_genome	CDS	343352	343401	100	-	0	ID=Rr029865.t1.mrna1.cds2;Name=Rr029865.t1;Parent=Rr029865.t1.mrna1;Target=Rr029865.t1 847 896 +
L5SC0000012	rubus_genome	CDS	343123	343279	100	-	2	ID=Rr029865.t1.mrna1.cds3;Name=Rr029865.t1;Parent=Rr029865.t1.mrna1;Target=Rr029865.t1 897 1053 +
L5SC0000012	rubus_genome	CDS	342780	342998	100	-	0	ID=Rr029865.t1.mrna1.cds4;Name=Rr029865.t1;Parent=Rr029865.t1.mrna1;Target=Rr029865.t1 1054 1272 +
L5SC0000012	rubus_genome	CDS	341606	341734	100	-	0	ID=Rr029865.t1.mrna1.cds5;Name=Rr029865.t1;Parent=Rr029865.t1.mrna1;Target=Rr029865.t1 1273 1401 +
L5SC0000012	rubus_genome	CDS	339914	341476	100	-	0	ID=Rr029865.t1.mrna1.cds6;Name=Rr029865.t1;Parent=Rr029865.t1.mrna1;Target=Rr029865.t1 1402 2964 +
L5SC0000012	rubus_genome	CDS	339254	339613	100	-	0	ID=Rr029865.t1.mrna1.cds7;Name=Rr029865.t1;Parent=Rr029865.t1.mrna1;Target=Rr029865.t1 2965 3324 +
L5SC0000012	rubus_genome	CDS	339061	339180	100	-	0	ID=Rr029865.t1.mrna1.cds8;Name=Rr029865.t1;Parent=Rr029865.t1.mrna1;Target=Rr029865.t1 3325 3444 +
L5SC0000012	rubus_genome	CDS	338771	338941	100	-	0	ID=Rr029865.t1.mrna1.cds9;Name=Rr029865.t1;Parent=Rr029865.t1.mrna1;Target=Rr029865.t1 3445 3615 +
L5SC0000012	rubus_genome	CDS	338105	338269	100	-	0	ID=Rr029865.t1.mrna1.cds10;Name=Rr029865.t1;Parent=Rr029865.t1.mrna1;Target=Rr029865.t1 3616 3780 +
L5SC0000012	rubus_genome	CDS	337851	337976	100	-	0	ID=Rr029865.t1.mrna1.cds11;Name=Rr029865.t1;Parent=Rr029865.t1.mrna1;Target=Rr029865.t1 3781 3906 +
L5SC0000012	rubus_genome	CDS	337457	337765	100	-	0	ID=Rr029865.t1.mrna1.cds12;Name=Rr029865.t1;Parent=Rr029865.t1.mrna1;Target=Rr029865.t1 3907 4215 +
L5SC0000012	rubus_genome	gene	349841	350257	.	-	.	ID=Rr029866.t1.path1;Name=Rr029866.t1
L5SC0000012	rubus_genome	mRNA	349841	350257	.	-	.	ID=Rr029866.t1.mrna1;Name=Rr029866.t1;Parent=Rr029866.t1.path1;coverage=100.0;identity=100.0;matches=339;mismatches=0;indels=0;unknowns=0
L5SC0000012	rubus_genome	exon	350029	350257	100	-	.	ID=Rr029866.t1.mrna1.exon1;Name=Rr029866.t1;Parent=Rr029866.t1.mrna1;Target=Rr029866.t1 1 229 +
L5SC0000012	rubus_genome	exon	349841	349950	100	-	.	ID=Rr029866.t1.mrna1.exon2;Name=Rr029866.t1;Parent=Rr029866.t1.mrna1;Target=Rr029866.t1 230 339 +
L5SC0000012	rubus_genome	CDS	350029	350257	100	-	0	ID=Rr029866.t1.mrna1.cds1;Name=Rr029866.t1;Parent=Rr029866.t1.mrna1;Target=Rr029866.t1 1 229 +
L5SC0000012	rubus_genome	CDS	349841	349950	100	-	1	ID=Rr029866.t1.mrna1.cds2;Name=Rr029866.t1;Parent=Rr029866.t1.mrna1;Target=Rr029866.t1 230 339 +
L5SC0000012	rubus_genome	gene	358878	359738	.	-	.	ID=Rr029868.t1.path1;Name=Rr029868.t1
L5SC0000012	rubus_genome	mRNA	358878	359738	.	-	.	ID=Rr029868.t1.mrna1;Name=Rr029868.t1;Parent=Rr029868.t1.path1;coverage=100.0;identity=100.0;matches=861;mismatches=0;indels=0;unknowns=0
L5SC0000012	rubus_genome	exon	358878	359738	100	-	.	ID=Rr029868.t1.mrna1.exon1;Name=Rr029868.t1;Parent=Rr029868.t1.mrna1;Target=Rr029868.t1 861 1 .
L5SC0000012	rubus_genome	CDS	358878	359738	100	-	0	ID=Rr029868.t1.mrna1.cds1;Name=Rr029868.t1;Parent=Rr029868.t1.mrna1;Target=Rr029868.t1 861 1 .
L5SC0000012	rubus_genome	gene	363478	367148	.	-	.	ID=Rr029869.t1.path1;Name=Rr029869.t1
L5SC0000012	rubus_genome	mRNA	363478	367148	.	-	.	ID=Rr029869.t1.mrna1;Name=Rr029869.t1;Parent=Rr029869.t1.path1;coverage=100.0;identity=100.0;matches=2322;mismatches=0;indels=0;unknowns=0
L5SC0000012	rubus_genome	exon	367062	367148	100	-	.	ID=Rr029869.t1.mrna1.exon1;Name=Rr029869.t1;Parent=Rr029869.t1.mrna1;Target=Rr029869.t1 1 87 +
L5SC0000012	rubus_genome	exon	366839	366948	100	-	.	ID=Rr029869.t1.mrna1.exon2;Name=Rr029869.t1;Parent=Rr029869.t1.mrna1;Target=Rr029869.t1 88 197 +
L5SC0000012	rubus_genome	exon	366644	366741	100	-	.	ID=Rr029869.t1.mrna1.exon3;Name=Rr029869.t1;Parent=Rr029869.t1.mrna1;Target=Rr029869.t1 198 295 +
L5SC0000012	rubus_genome	exon	366399	366563	100	-	.	ID=Rr029869.t1.mrna1.exon4;Name=Rr029869.t1;Parent=Rr029869.t1.mrna1;Target=Rr029869.t1 296 460 +
L5SC0000012	rubus_genome	exon	365780	365885	100	-	.	ID=Rr029869.t1.mrna1.exon5;Name=Rr029869.t1;Parent=Rr029869.t1.mrna1;Target=Rr029869.t1 461 566 +
L5SC0000012	rubus_genome	exon	365164	365698	100	-	.	ID=Rr029869.t1.mrna1.exon6;Name=Rr029869.t1;Parent=Rr029869.t1.mrna1;Target=Rr029869.t1 567 1101 +
L5SC0000012	rubus_genome	exon	364975	365072	100	-	.	ID=Rr029869.t1.mrna1.exon7;Name=Rr029869.t1;Parent=Rr029869.t1.mrna1;Target=Rr029869.t1 1102 1199 +
L5SC0000012	rubus_genome	exon	364639	364890	100	-	.	ID=Rr029869.t1.mrna1.exon8;Name=Rr029869.t1;Parent=Rr029869.t1.mrna1;Target=Rr029869.t1 1200 1451 +
L5SC0000012	rubus_genome	exon	364421	364535	100	-	.	ID=Rr029869.t1.mrna1.exon9;Name=Rr029869.t1;Parent=Rr029869.t1.mrna1;Target=Rr029869.t1 1452 1566 +
L5SC0000012	rubus_genome	exon	364101	364314	100	-	.	ID=Rr029869.t1.mrna1.exon10;Name=Rr029869.t1;Parent=Rr029869.t1.mrna1;Target=Rr029869.t1 1567 1780 +
L5SC0000012	rubus_genome	exon	363478	364019	100	-	.	ID=Rr029869.t1.mrna1.exon11;Name=Rr029869.t1;Parent=Rr029869.t1.mrna1;Target=Rr029869.t1 1781 2322 +
L5SC0000012	rubus_genome	CDS	367062	367148	100	-	0	ID=Rr029869.t1.mrna1.cds1;Name=Rr029869.t1;Parent=Rr029869.t1.mrna1;Target=Rr029869.t1 1 87 +
L5SC0000012	rubus_genome	CDS	366839	366948	100	-	0	ID=Rr029869.t1.mrna1.cds2;Name=Rr029869.t1;Parent=Rr029869.t1.mrna1;Target=Rr029869.t1 88 197 +
L5SC0000012	rubus_genome	CDS	366644	366741	100	-	2	ID=Rr029869.t1.mrna1.cds3;Name=Rr029869.t1;Parent=Rr029869.t1.mrna1;Target=Rr029869.t1 198 295 +
L5SC0000012	rubus_genome	CDS	366399	366563	100	-	1	ID=Rr029869.t1.mrna1.cds4;Name=Rr029869.t1;Parent=Rr029869.t1.mrna1;Target=Rr029869.t1 296 460 +
L5SC0000012	rubus_genome	CDS	365780	365885	100	-	1	ID=Rr029869.t1.mrna1.cds5;Name=Rr029869.t1;Parent=Rr029869.t1.mrna1;Target=Rr029869.t1 461 566 +
L5SC0000012	rubus_genome	CDS	365164	365698	100	-	2	ID=Rr029869.t1.mrna1.cds6;Name=Rr029869.t1;Parent=Rr029869.t1.mrna1;Target=Rr029869.t1 567 1101 +
L5SC0000012	rubus_genome	CDS	364975	365072	100	-	0	ID=Rr029869.t1.mrna1.cds7;Name=Rr029869.t1;Parent=Rr029869.t1.mrna1;Target=Rr029869.t1 1102 1199 +
L5SC0000012	rubus_genome	CDS	364639	364890	100	-	2	ID=Rr029869.t1.mrna1.cds8;Name=Rr029869.t1;Parent=Rr029869.t1.mrna1;Target=Rr029869.t1 1200 1451 +
L5SC0000012	rubus_genome	CDS	364421	364535	100	-	2	ID=Rr029869.t1.mrna1.cds9;Name=Rr029869.t1;Parent=Rr029869.t1.mrna1;Target=Rr029869.t1 1452 1566 +
L5SC0000012	rubus_genome	CDS	364101	364314	100	-	0	ID=Rr029869.t1.mrna1.cds10;Name=Rr029869.t1;Parent=Rr029869.t1.mrna1;Target=Rr029869.t1 1567 1780 +
L5SC0000012	rubus_genome	CDS	363478	364019	100	-	1	ID=Rr029869.t1.mrna1.cds11;Name=Rr029869.t1;Parent=Rr029869.t1.mrna1;Target=Rr029869.t1 1781 2322 +
L5SC0000012	rubus_genome	gene	367677	375675	.	-	.	ID=Rr029870.t1.path1;Name=Rr029870.t1
L5SC0000012	rubus_genome	mRNA	367677	375675	.	-	.	ID=Rr029870.t1.mrna1;Name=Rr029870.t1;Parent=Rr029870.t1.path1;coverage=100.0;identity=100.0;matches=3027;mismatches=0;indels=0;unknowns=0
L5SC0000012	rubus_genome	exon	375557	375675	100	-	.	ID=Rr029870.t1.mrna1.exon1;Name=Rr029870.t1;Parent=Rr029870.t1.mrna1;Target=Rr029870.t1 1 119 +
L5SC0000012	rubus_genome	exon	374579	374724	100	-	.	ID=Rr029870.t1.mrna1.exon2;Name=Rr029870.t1;Parent=Rr029870.t1.mrna1;Target=Rr029870.t1 120 265 +
L5SC0000012	rubus_genome	exon	374322	374440	100	-	.	ID=Rr029870.t1.mrna1.exon3;Name=Rr029870.t1;Parent=Rr029870.t1.mrna1;Target=Rr029870.t1 266 384 +
L5SC0000012	rubus_genome	exon	373606	374200	100	-	.	ID=Rr029870.t1.mrna1.exon4;Name=Rr029870.t1;Parent=Rr029870.t1.mrna1;Target=Rr029870.t1 385 979 +
L5SC0000012	rubus_genome	exon	370530	370697	100	-	.	ID=Rr029870.t1.mrna1.exon5;Name=Rr029870.t1;Parent=Rr029870.t1.mrna1;Target=Rr029870.t1 980 1147 +
L5SC0000012	rubus_genome	exon	369971	370079	100	-	.	ID=Rr029870.t1.mrna1.exon6;Name=Rr029870.t1;Parent=Rr029870.t1.mrna1;Target=Rr029870.t1 1148 1256 +
L5SC0000012	rubus_genome	exon	369320	369878	100	-	.	ID=Rr029870.t1.mrna1.exon7;Name=Rr029870.t1;Parent=Rr029870.t1.mrna1;Target=Rr029870.t1 1257 1815 +
L5SC0000012	rubus_genome	exon	369107	369204	100	-	.	ID=Rr029870.t1.mrna1.exon8;Name=Rr029870.t1;Parent=Rr029870.t1.mrna1;Target=Rr029870.t1 1816 1913 +
L5SC0000012	rubus_genome	exon	368785	369030	100	-	.	ID=Rr029870.t1.mrna1.exon9;Name=Rr029870.t1;Parent=Rr029870.t1.mrna1;Target=Rr029870.t1 1914 2159 +
L5SC0000012	rubus_genome	exon	368597	368711	100	-	.	ID=Rr029870.t1.mrna1.exon10;Name=Rr029870.t1;Parent=Rr029870.t1.mrna1;Target=Rr029870.t1 2160 2274 +
L5SC0000012	rubus_genome	exon	368312	368525	100	-	.	ID=Rr029870.t1.mrna1.exon11;Name=Rr029870.t1;Parent=Rr029870.t1.mrna1;Target=Rr029870.t1 2275 2488 +
L5SC0000012	rubus_genome	exon	367677	368215	100	-	.	ID=Rr029870.t1.mrna1.exon12;Name=Rr029870.t1;Parent=Rr029870.t1.mrna1;Target=Rr029870.t1 2489 3027 +
L5SC0000012	rubus_genome	CDS	375557	375675	100	-	0	ID=Rr029870.t1.mrna1.cds1;Name=Rr029870.t1;Parent=Rr029870.t1.mrna1;Target=Rr029870.t1 1 119 +
L5SC0000012	rubus_genome	CDS	374579	374724	100	-	2	ID=Rr029870.t1.mrna1.cds2;Name=Rr029870.t1;Parent=Rr029870.t1.mrna1;Target=Rr029870.t1 120 265 +
L5SC0000012	rubus_genome	CDS	374322	374440	100	-	1	ID=Rr029870.t1.mrna1.cds3;Name=Rr029870.t1;Parent=Rr029870.t1.mrna1;Target=Rr029870.t1 266 384 +
L5SC0000012	rubus_genome	CDS	373606	374200	100	-	0	ID=Rr029870.t1.mrna1.cds4;Name=Rr029870.t1;Parent=Rr029870.t1.mrna1;Target=Rr029870.t1 385 979 +
L5SC0000012	rubus_genome	CDS	370530	370697	100	-	1	ID=Rr029870.t1.mrna1.cds5;Name=Rr029870.t1;Parent=Rr029870.t1.mrna1;Target=Rr029870.t1 980 1147 +
L5SC0000012	rubus_genome	CDS	369971	370079	100	-	1	ID=Rr029870.t1.mrna1.cds6;Name=Rr029870.t1;Parent=Rr029870.t1.mrna1;Target=Rr029870.t1 1148 1256 +
L5SC0000012	rubus_genome	CDS	369320	369878	100	-	2	ID=Rr029870.t1.mrna1.cds7;Name=Rr029870.t1;Parent=Rr029870.t1.mrna1;Target=Rr029870.t1 1257 1815 +
L5SC0000012	rubus_genome	CDS	369107	369204	100	-	0	ID=Rr029870.t1.mrna1.cds8;Name=Rr029870.t1;Parent=Rr029870.t1.mrna1;Target=Rr029870.t1 1816 1913 +
L5SC0000012	rubus_genome	CDS	368785	369030	100	-	2	ID=Rr029870.t1.mrna1.cds9;Name=Rr029870.t1;Parent=Rr029870.t1.mrna1;Target=Rr029870.t1 1914 2159 +
L5SC0000012	rubus_genome	CDS	368597	368711	100	-	2	ID=Rr029870.t1.mrna1.cds10;Name=Rr029870.t1;Parent=Rr029870.t1.mrna1;Target=Rr029870.t1 2160 2274 +
L5SC0000012	rubus_genome	CDS	368312	368525	100	-	0	ID=Rr029870.t1.mrna1.cds11;Name=Rr029870.t1;Parent=Rr029870.t1.mrna1;Target=Rr029870.t1 2275 2488 +
L5SC0000012	rubus_genome	CDS	367677	368215	100	-	1	ID=Rr029870.t1.mrna1.cds12;Name=Rr029870.t1;Parent=Rr029870.t1.mrna1;Target=Rr029870.t1 2489 3027 +
L5SC0000012	rubus_genome	gene	383354	383777	.	-	.	ID=Rr029871.t1.path1;Name=Rr029871.t1
L5SC0000012	rubus_genome	mRNA	383354	383777	.	-	.	ID=Rr029871.t1.mrna1;Name=Rr029871.t1;Parent=Rr029871.t1.path1;coverage=100.0;identity=100.0;matches=279;mismatches=0;indels=0;unknowns=0
L5SC0000012	rubus_genome	exon	383690	383777	100	-	.	ID=Rr029871.t1.mrna1.exon1;Name=Rr029871.t1;Parent=Rr029871.t1.mrna1;Target=Rr029871.t1 1 88 +
L5SC0000012	rubus_genome	exon	383354	383544	100	-	.	ID=Rr029871.t1.mrna1.exon2;Name=Rr029871.t1;Parent=Rr029871.t1.mrna1;Target=Rr029871.t1 89 279 +
L5SC0000012	rubus_genome	CDS	383690	383777	100	-	0	ID=Rr029871.t1.mrna1.cds1;Name=Rr029871.t1;Parent=Rr029871.t1.mrna1;Target=Rr029871.t1 1 88 +
L5SC0000012	rubus_genome	CDS	383354	383544	100	-	1	ID=Rr029871.t1.mrna1.cds2;Name=Rr029871.t1;Parent=Rr029871.t1.mrna1;Target=Rr029871.t1 89 279 +
L5SC0000012	rubus_genome	gene	388217	389468	.	+	.	ID=Rr029872.t1.path1;Name=Rr029872.t1
L5SC0000012	rubus_genome	mRNA	388217	389468	.	+	.	ID=Rr029872.t1.mrna1;Name=Rr029872.t1;Parent=Rr029872.t1.path1;coverage=100.0;identity=100.0;matches=1092;mismatches=0;indels=0;unknowns=0
L5SC0000012	rubus_genome	exon	388217	388519	100	+	.	ID=Rr029872.t1.mrna1.exon1;Name=Rr029872.t1;Parent=Rr029872.t1.mrna1;Target=Rr029872.t1 1 303 +
L5SC0000012	rubus_genome	exon	388680	389468	100	+	.	ID=Rr029872.t1.mrna1.exon2;Name=Rr029872.t1;Parent=Rr029872.t1.mrna1;Target=Rr029872.t1 304 1092 +
L5SC0000012	rubus_genome	CDS	388217	388519	100	+	0	ID=Rr029872.t1.mrna1.cds1;Name=Rr029872.t1;Parent=Rr029872.t1.mrna1;Target=Rr029872.t1 1 303 +
L5SC0000012	rubus_genome	CDS	388680	389468	100	+	0	ID=Rr029872.t1.mrna1.cds2;Name=Rr029872.t1;Parent=Rr029872.t1.mrna1;Target=Rr029872.t1 304 1092 +
L5SC0000012	rubus_genome	gene	389692	391032	.	-	.	ID=Rr029873.t1.path1;Name=Rr029873.t1
L5SC0000012	rubus_genome	mRNA	389692	391032	.	-	.	ID=Rr029873.t1.mrna1;Name=Rr029873.t1;Parent=Rr029873.t1.path1;coverage=100.0;identity=100.0;matches=1341;mismatches=0;indels=0;unknowns=0
L5SC0000012	rubus_genome	exon	389692	391032	100	-	.	ID=Rr029873.t1.mrna1.exon1;Name=Rr029873.t1;Parent=Rr029873.t1.mrna1;Target=Rr029873.t1 1341 1 .
L5SC0000012	rubus_genome	CDS	389692	391032	100	-	0	ID=Rr029873.t1.mrna1.cds1;Name=Rr029873.t1;Parent=Rr029873.t1.mrna1;Target=Rr029873.t1 1341 1 .
L5SC0000012	rubus_genome	gene	393598	394368	.	+	.	ID=Rr029874.t1.path1;Name=Rr029874.t1
L5SC0000012	rubus_genome	mRNA	393598	394368	.	+	.	ID=Rr029874.t1.mrna1;Name=Rr029874.t1;Parent=Rr029874.t1.path1;coverage=100.0;identity=100.0;matches=771;mismatches=0;indels=0;unknowns=0
L5SC0000012	rubus_genome	exon	393598	394368	100	+	.	ID=Rr029874.t1.mrna1.exon1;Name=Rr029874.t1;Parent=Rr029874.t1.mrna1;Target=Rr029874.t1 771 1 .
L5SC0000012	rubus_genome	CDS	393598	394368	100	+	0	ID=Rr029874.t1.mrna1.cds1;Name=Rr029874.t1;Parent=Rr029874.t1.mrna1;Target=Rr029874.t1 771 1 .
L5SC0000012	rubus_genome	gene	395858	397057	.	-	.	ID=Rr029875.t1.path1;Name=Rr029875.t1
L5SC0000012	rubus_genome	mRNA	395858	397057	.	-	.	ID=Rr029875.t1.mrna1;Name=Rr029875.t1;Parent=Rr029875.t1.path1;coverage=100.0;identity=100.0;matches=1200;mismatches=0;indels=0;unknowns=0
L5SC0000012	rubus_genome	exon	395858	397057	100	-	.	ID=Rr029875.t1.mrna1.exon1;Name=Rr029875.t1;Parent=Rr029875.t1.mrna1;Target=Rr029875.t1 1200 1 .
L5SC0000012	rubus_genome	CDS	395858	397057	100	-	0	ID=Rr029875.t1.mrna1.cds1;Name=Rr029875.t1;Parent=Rr029875.t1.mrna1;Target=Rr029875.t1 1200 1 .
L5SC0000012	rubus_genome	gene	404683	406806	.	+	.	ID=Rr029876.t1.path1;Name=Rr029876.t1
L5SC0000012	rubus_genome	mRNA	404683	406806	.	+	.	ID=Rr029876.t1.mrna1;Name=Rr029876.t1;Parent=Rr029876.t1.path1;coverage=100.0;identity=100.0;matches=996;mismatches=0;indels=0;unknowns=0
L5SC0000012	rubus_genome	exon	404683	404820	100	+	.	ID=Rr029876.t1.mrna1.exon1;Name=Rr029876.t1;Parent=Rr029876.t1.mrna1;Target=Rr029876.t1 1 138 +
L5SC0000012	rubus_genome	exon	404934	405115	100	+	.	ID=Rr029876.t1.mrna1.exon2;Name=Rr029876.t1;Parent=Rr029876.t1.mrna1;Target=Rr029876.t1 139 320 +
L5SC0000012	rubus_genome	exon	405562	405715	100	+	.	ID=Rr029876.t1.mrna1.exon3;Name=Rr029876.t1;Parent=Rr029876.t1.mrna1;Target=Rr029876.t1 321 474 +
L5SC0000012	rubus_genome	exon	405835	406125	100	+	.	ID=Rr029876.t1.mrna1.exon4;Name=Rr029876.t1;Parent=Rr029876.t1.mrna1;Target=Rr029876.t1 475 765 +
L5SC0000012	rubus_genome	exon	406439	406614	100	+	.	ID=Rr029876.t1.mrna1.exon5;Name=Rr029876.t1;Parent=Rr029876.t1.mrna1;Target=Rr029876.t1 766 941 +
L5SC0000012	rubus_genome	exon	406752	406806	100	+	.	ID=Rr029876.t1.mrna1.exon6;Name=Rr029876.t1;Parent=Rr029876.t1.mrna1;Target=Rr029876.t1 942 996 +
L5SC0000012	rubus_genome	CDS	404683	404820	100	+	0	ID=Rr029876.t1.mrna1.cds1;Name=Rr029876.t1;Parent=Rr029876.t1.mrna1;Target=Rr029876.t1 1 138 +
L5SC0000012	rubus_genome	CDS	404934	405115	100	+	0	ID=Rr029876.t1.mrna1.cds2;Name=Rr029876.t1;Parent=Rr029876.t1.mrna1;Target=Rr029876.t1 139 320 +
L5SC0000012	rubus_genome	CDS	405562	405715	100	+	2	ID=Rr029876.t1.mrna1.cds3;Name=Rr029876.t1;Parent=Rr029876.t1.mrna1;Target=Rr029876.t1 321 474 +
L5SC0000012	rubus_genome	CDS	405835	406125	100	+	0	ID=Rr029876.t1.mrna1.cds4;Name=Rr029876.t1;Parent=Rr029876.t1.mrna1;Target=Rr029876.t1 475 765 +
L5SC0000012	rubus_genome	CDS	406439	406614	100	+	0	ID=Rr029876.t1.mrna1.cds5;Name=Rr029876.t1;Parent=Rr029876.t1.mrna1;Target=Rr029876.t1 766 941 +
L5SC0000012	rubus_genome	CDS	406752	406806	100	+	2	ID=Rr029876.t1.mrna1.cds6;Name=Rr029876.t1;Parent=Rr029876.t1.mrna1;Target=Rr029876.t1 942 996 +
L5SC0000012	rubus_genome	gene	425842	431220	.	+	.	ID=Rr029880.t1.path1;Name=Rr029880.t1
L5SC0000012	rubus_genome	mRNA	425842	431220	.	+	.	ID=Rr029880.t1.mrna1;Name=Rr029880.t1;Parent=Rr029880.t1.path1;coverage=100.0;identity=100.0;matches=5379;mismatches=0;indels=0;unknowns=0
L5SC0000012	rubus_genome	exon	425842	431220	100	+	.	ID=Rr029880.t1.mrna1.exon1;Name=Rr029880.t1;Parent=Rr029880.t1.mrna1;Target=Rr029880.t1 5379 1 .
L5SC0000012	rubus_genome	CDS	425842	431220	100	+	0	ID=Rr029880.t1.mrna1.cds1;Name=Rr029880.t1;Parent=Rr029880.t1.mrna1;Target=Rr029880.t1 5379 1 .
L5SC0000012	rubus_genome	gene	439706	442128	.	+	.	ID=Rr029881.t1.path1;Name=Rr029881.t1
L5SC0000012	rubus_genome	mRNA	439706	442128	.	+	.	ID=Rr029881.t1.mrna1;Name=Rr029881.t1;Parent=Rr029881.t1.path1;coverage=100.0;identity=100.0;matches=549;mismatches=0;indels=0;unknowns=0
L5SC0000012	rubus_genome	exon	439706	439869	100	+	.	ID=Rr029881.t1.mrna1.exon1;Name=Rr029881.t1;Parent=Rr029881.t1.mrna1;Target=Rr029881.t1 164 1 .
L5SC0000012	rubus_genome	exon	441744	442128	100	+	.	ID=Rr029881.t1.mrna1.exon2;Name=Rr029881.t1;Parent=Rr029881.t1.mrna1;Target=Rr029881.t1 549 165 .
L5SC0000012	rubus_genome	CDS	439706	439869	100	+	0	ID=Rr029881.t1.mrna1.cds1;Name=Rr029881.t1;Parent=Rr029881.t1.mrna1;Target=Rr029881.t1 164 1 .
L5SC0000012	rubus_genome	CDS	441744	442128	100	+	2	ID=Rr029881.t1.mrna1.cds2;Name=Rr029881.t1;Parent=Rr029881.t1.mrna1;Target=Rr029881.t1 549 165 .
L5SC0000012	rubus_genome	gene	442275	447867	.	+	.	ID=Rr029882.t1.path1;Name=Rr029882.t1
L5SC0000012	rubus_genome	mRNA	442275	447867	.	+	.	ID=Rr029882.t1.mrna1;Name=Rr029882.t1;Parent=Rr029882.t1.path1;coverage=100.0;identity=100.0;matches=5484;mismatches=0;indels=0;unknowns=0
L5SC0000012	rubus_genome	exon	442275	443479	100	+	.	ID=Rr029882.t1.mrna1.exon1;Name=Rr029882.t1;Parent=Rr029882.t1.mrna1;Target=Rr029882.t1 1 1205 +
L5SC0000012	rubus_genome	exon	443589	447867	100	+	.	ID=Rr029882.t1.mrna1.exon2;Name=Rr029882.t1;Parent=Rr029882.t1.mrna1;Target=Rr029882.t1 1206 5484 +
L5SC0000012	rubus_genome	CDS	442275	443479	100	+	0	ID=Rr029882.t1.mrna1.cds1;Name=Rr029882.t1;Parent=Rr029882.t1.mrna1;Target=Rr029882.t1 1 1205 +
L5SC0000012	rubus_genome	CDS	443589	447867	100	+	2	ID=Rr029882.t1.mrna1.cds2;Name=Rr029882.t1;Parent=Rr029882.t1.mrna1;Target=Rr029882.t1 1206 5484 +
L5SC0000012	rubus_genome	gene	456154	458061	.	-	.	ID=Rr029883.t1.path1;Name=Rr029883.t1
L5SC0000012	rubus_genome	mRNA	456154	458061	.	-	.	ID=Rr029883.t1.mrna1;Name=Rr029883.t1;Parent=Rr029883.t1.path1;coverage=100.0;identity=100.0;matches=909;mismatches=0;indels=0;unknowns=0
L5SC0000012	rubus_genome	exon	457858	458061	100	-	.	ID=Rr029883.t1.mrna1.exon1;Name=Rr029883.t1;Parent=Rr029883.t1.mrna1;Target=Rr029883.t1 1 204 +
L5SC0000012	rubus_genome	exon	457012	457228	100	-	.	ID=Rr029883.t1.mrna1.exon2;Name=Rr029883.t1;Parent=Rr029883.t1.mrna1;Target=Rr029883.t1 205 421 +
L5SC0000012	rubus_genome	exon	456154	456641	100	-	.	ID=Rr029883.t1.mrna1.exon3;Name=Rr029883.t1;Parent=Rr029883.t1.mrna1;Target=Rr029883.t1 422 909 +
L5SC0000012	rubus_genome	CDS	457858	458061	100	-	0	ID=Rr029883.t1.mrna1.cds1;Name=Rr029883.t1;Parent=Rr029883.t1.mrna1;Target=Rr029883.t1 1 204 +
L5SC0000012	rubus_genome	CDS	457012	457228	100	-	0	ID=Rr029883.t1.mrna1.cds2;Name=Rr029883.t1;Parent=Rr029883.t1.mrna1;Target=Rr029883.t1 205 421 +
L5SC0000012	rubus_genome	CDS	456154	456641	100	-	1	ID=Rr029883.t1.mrna1.cds3;Name=Rr029883.t1;Parent=Rr029883.t1.mrna1;Target=Rr029883.t1 422 909 +
L5SC0000012	rubus_genome	gene	462444	465026	.	-	.	ID=Rr029884.t1.path1;Name=Rr029884.t1
L5SC0000012	rubus_genome	mRNA	462444	465026	.	-	.	ID=Rr029884.t1.mrna1;Name=Rr029884.t1;Parent=Rr029884.t1.path1;coverage=100.0;identity=100.0;matches=639;mismatches=0;indels=0;unknowns=0
L5SC0000012	rubus_genome	exon	464979	465026	100	-	.	ID=Rr029884.t1.mrna1.exon1;Name=Rr029884.t1;Parent=Rr029884.t1.mrna1;Target=Rr029884.t1 1 48 +
L5SC0000012	rubus_genome	exon	464819	464893	100	-	.	ID=Rr029884.t1.mrna1.exon2;Name=Rr029884.t1;Parent=Rr029884.t1.mrna1;Target=Rr029884.t1 49 123 +
L5SC0000012	rubus_genome	exon	464620	464734	100	-	.	ID=Rr029884.t1.mrna1.exon3;Name=Rr029884.t1;Parent=Rr029884.t1.mrna1;Target=Rr029884.t1 124 238 +
L5SC0000012	rubus_genome	exon	463739	463838	100	-	.	ID=Rr029884.t1.mrna1.exon4;Name=Rr029884.t1;Parent=Rr029884.t1.mrna1;Target=Rr029884.t1 239 338 +
L5SC0000012	rubus_genome	exon	463630	463660	100	-	.	ID=Rr029884.t1.mrna1.exon5;Name=Rr029884.t1;Parent=Rr029884.t1.mrna1;Target=Rr029884.t1 339 369 +
L5SC0000012	rubus_genome	exon	463455	463550	100	-	.	ID=Rr029884.t1.mrna1.exon6;Name=Rr029884.t1;Parent=Rr029884.t1.mrna1;Target=Rr029884.t1 370 465 +
L5SC0000012	rubus_genome	exon	462893	463045	100	-	.	ID=Rr029884.t1.mrna1.exon7;Name=Rr029884.t1;Parent=Rr029884.t1.mrna1;Target=Rr029884.t1 466 618 +
L5SC0000012	rubus_genome	exon	462444	462464	100	-	.	ID=Rr029884.t1.mrna1.exon8;Name=Rr029884.t1;Parent=Rr029884.t1.mrna1;Target=Rr029884.t1 619 639 +
L5SC0000012	rubus_genome	CDS	464979	465026	100	-	0	ID=Rr029884.t1.mrna1.cds1;Name=Rr029884.t1;Parent=Rr029884.t1.mrna1;Target=Rr029884.t1 1 48 +
L5SC0000012	rubus_genome	CDS	464819	464893	100	-	0	ID=Rr029884.t1.mrna1.cds2;Name=Rr029884.t1;Parent=Rr029884.t1.mrna1;Target=Rr029884.t1 49 123 +
L5SC0000012	rubus_genome	CDS	464620	464734	100	-	0	ID=Rr029884.t1.mrna1.cds3;Name=Rr029884.t1;Parent=Rr029884.t1.mrna1;Target=Rr029884.t1 124 238 +
L5SC0000012	rubus_genome	CDS	463739	463838	100	-	1	ID=Rr029884.t1.mrna1.cds4;Name=Rr029884.t1;Parent=Rr029884.t1.mrna1;Target=Rr029884.t1 239 338 +
L5SC0000012	rubus_genome	CDS	463630	463660	100	-	2	ID=Rr029884.t1.mrna1.cds5;Name=Rr029884.t1;Parent=Rr029884.t1.mrna1;Target=Rr029884.t1 339 369 +
L5SC0000012	rubus_genome	CDS	463455	463550	100	-	0	ID=Rr029884.t1.mrna1.cds6;Name=Rr029884.t1;Parent=Rr029884.t1.mrna1;Target=Rr029884.t1 370 465 +
L5SC0000012	rubus_genome	CDS	462893	463045	100	-	0	ID=Rr029884.t1.mrna1.cds7;Name=Rr029884.t1;Parent=Rr029884.t1.mrna1;Target=Rr029884.t1 466 618 +
L5SC0000012	rubus_genome	CDS	462444	462464	100	-	0	ID=Rr029884.t1.mrna1.cds8;Name=Rr029884.t1;Parent=Rr029884.t1.mrna1;Target=Rr029884.t1 619 639 +
L5SC0000012	rubus_genome	gene	466770	469774	.	+	.	ID=Rr029885.t1.path1;Name=Rr029885.t1
L5SC0000012	rubus_genome	mRNA	466770	469774	.	+	.	ID=Rr029885.t1.mrna1;Name=Rr029885.t1;Parent=Rr029885.t1.path1;coverage=100.0;identity=100.0;matches=762;mismatches=0;indels=0;unknowns=0
L5SC0000012	rubus_genome	exon	466770	466808	100	+	.	ID=Rr029885.t1.mrna1.exon1;Name=Rr029885.t1;Parent=Rr029885.t1.mrna1;Target=Rr029885.t1 1 39 +
L5SC0000012	rubus_genome	exon	467002	467077	100	+	.	ID=Rr029885.t1.mrna1.exon2;Name=Rr029885.t1;Parent=Rr029885.t1.mrna1;Target=Rr029885.t1 40 115 +
L5SC0000012	rubus_genome	exon	467220	467343	100	+	.	ID=Rr029885.t1.mrna1.exon3;Name=Rr029885.t1;Parent=Rr029885.t1.mrna1;Target=Rr029885.t1 116 239 +
L5SC0000012	rubus_genome	exon	467662	467746	100	+	.	ID=Rr029885.t1.mrna1.exon4;Name=Rr029885.t1;Parent=Rr029885.t1.mrna1;Target=Rr029885.t1 240 324 +
L5SC0000012	rubus_genome	exon	467902	468034	100	+	.	ID=Rr029885.t1.mrna1.exon5;Name=Rr029885.t1;Parent=Rr029885.t1.mrna1;Target=Rr029885.t1 325 457 +
L5SC0000012	rubus_genome	exon	468403	468497	100	+	.	ID=Rr029885.t1.mrna1.exon6;Name=Rr029885.t1;Parent=Rr029885.t1.mrna1;Target=Rr029885.t1 458 552 +
L5SC0000012	rubus_genome	exon	468797	468875	100	+	.	ID=Rr029885.t1.mrna1.exon7;Name=Rr029885.t1;Parent=Rr029885.t1.mrna1;Target=Rr029885.t1 553 631 +
L5SC0000012	rubus_genome	exon	469529	469611	100	+	.	ID=Rr029885.t1.mrna1.exon8;Name=Rr029885.t1;Parent=Rr029885.t1.mrna1;Target=Rr029885.t1 632 714 +
L5SC0000012	rubus_genome	exon	469727	469774	100	+	.	ID=Rr029885.t1.mrna1.exon9;Name=Rr029885.t1;Parent=Rr029885.t1.mrna1;Target=Rr029885.t1 715 762 +
L5SC0000012	rubus_genome	CDS	466770	466808	100	+	0	ID=Rr029885.t1.mrna1.cds1;Name=Rr029885.t1;Parent=Rr029885.t1.mrna1;Target=Rr029885.t1 1 39 +
L5SC0000012	rubus_genome	CDS	467002	467077	100	+	0	ID=Rr029885.t1.mrna1.cds2;Name=Rr029885.t1;Parent=Rr029885.t1.mrna1;Target=Rr029885.t1 40 115 +
L5SC0000012	rubus_genome	CDS	467220	467343	100	+	1	ID=Rr029885.t1.mrna1.cds3;Name=Rr029885.t1;Parent=Rr029885.t1.mrna1;Target=Rr029885.t1 116 239 +
L5SC0000012	rubus_genome	CDS	467662	467746	100	+	2	ID=Rr029885.t1.mrna1.cds4;Name=Rr029885.t1;Parent=Rr029885.t1.mrna1;Target=Rr029885.t1 240 324 +
L5SC0000012	rubus_genome	CDS	467902	468034	100	+	0	ID=Rr029885.t1.mrna1.cds5;Name=Rr029885.t1;Parent=Rr029885.t1.mrna1;Target=Rr029885.t1 325 457 +
L5SC0000012	rubus_genome	CDS	468403	468497	100	+	1	ID=Rr029885.t1.mrna1.cds6;Name=Rr029885.t1;Parent=Rr029885.t1.mrna1;Target=Rr029885.t1 458 552 +
L5SC0000012	rubus_genome	CDS	468797	468875	100	+	0	ID=Rr029885.t1.mrna1.cds7;Name=Rr029885.t1;Parent=Rr029885.t1.mrna1;Target=Rr029885.t1 553 631 +
L5SC0000012	rubus_genome	CDS	469529	469611	100	+	1	ID=Rr029885.t1.mrna1.cds8;Name=Rr029885.t1;Parent=Rr029885.t1.mrna1;Target=Rr029885.t1 632 714 +
L5SC0000012	rubus_genome	CDS	469727	469774	100	+	0	ID=Rr029885.t1.mrna1.cds9;Name=Rr029885.t1;Parent=Rr029885.t1.mrna1;Target=Rr029885.t1 715 762 +
L5SC0000012	rubus_genome	gene	471859	475282	.	+	.	ID=Rr029886.t1.path1;Name=Rr029886.t1
L5SC0000012	rubus_genome	mRNA	471859	475282	.	+	.	ID=Rr029886.t1.mrna1;Name=Rr029886.t1;Parent=Rr029886.t1.path1;coverage=100.0;identity=100.0;matches=1206;mismatches=0;indels=0;unknowns=0
L5SC0000012	rubus_genome	exon	471859	471910	100	+	.	ID=Rr029886.t1.mrna1.exon1;Name=Rr029886.t1;Parent=Rr029886.t1.mrna1;Target=Rr029886.t1 1 52 +
L5SC0000012	rubus_genome	exon	473004	473287	100	+	.	ID=Rr029886.t1.mrna1.exon2;Name=Rr029886.t1;Parent=Rr029886.t1.mrna1;Target=Rr029886.t1 53 336 +
L5SC0000012	rubus_genome	exon	473560	473695	100	+	.	ID=Rr029886.t1.mrna1.exon3;Name=Rr029886.t1;Parent=Rr029886.t1.mrna1;Target=Rr029886.t1 337 472 +
L5SC0000012	rubus_genome	exon	473821	473963	100	+	.	ID=Rr029886.t1.mrna1.exon4;Name=Rr029886.t1;Parent=Rr029886.t1.mrna1;Target=Rr029886.t1 473 615 +
L5SC0000012	rubus_genome	exon	474055	474178	100	+	.	ID=Rr029886.t1.mrna1.exon5;Name=Rr029886.t1;Parent=Rr029886.t1.mrna1;Target=Rr029886.t1 616 739 +
L5SC0000012	rubus_genome	exon	474816	475282	100	+	.	ID=Rr029886.t1.mrna1.exon6;Name=Rr029886.t1;Parent=Rr029886.t1.mrna1;Target=Rr029886.t1 740 1206 +
L5SC0000012	rubus_genome	CDS	471859	471910	100	+	0	ID=Rr029886.t1.mrna1.cds1;Name=Rr029886.t1;Parent=Rr029886.t1.mrna1;Target=Rr029886.t1 1 52 +
L5SC0000012	rubus_genome	CDS	473004	473287	100	+	1	ID=Rr029886.t1.mrna1.cds2;Name=Rr029886.t1;Parent=Rr029886.t1.mrna1;Target=Rr029886.t1 53 336 +
L5SC0000012	rubus_genome	CDS	473560	473695	100	+	0	ID=Rr029886.t1.mrna1.cds3;Name=Rr029886.t1;Parent=Rr029886.t1.mrna1;Target=Rr029886.t1 337 472 +
L5SC0000012	rubus_genome	CDS	473821	473963	100	+	1	ID=Rr029886.t1.mrna1.cds4;Name=Rr029886.t1;Parent=Rr029886.t1.mrna1;Target=Rr029886.t1 473 615 +
L5SC0000012	rubus_genome	CDS	474055	474178	100	+	0	ID=Rr029886.t1.mrna1.cds5;Name=Rr029886.t1;Parent=Rr029886.t1.mrna1;Target=Rr029886.t1 616 739 +
L5SC0000012	rubus_genome	CDS	474816	475282	100	+	1	ID=Rr029886.t1.mrna1.cds6;Name=Rr029886.t1;Parent=Rr029886.t1.mrna1;Target=Rr029886.t1 740 1206 +
L5SC0000012	rubus_genome	gene	476514	484286	.	+	.	ID=Rr029887.t1.path1;Name=Rr029887.t1
L5SC0000012	rubus_genome	mRNA	476514	484286	.	+	.	ID=Rr029887.t1.mrna1;Name=Rr029887.t1;Parent=Rr029887.t1.path1;coverage=100.0;identity=100.0;matches=2772;mismatches=0;indels=0;unknowns=0
L5SC0000012	rubus_genome	exon	476514	476765	100	+	.	ID=Rr029887.t1.mrna1.exon1;Name=Rr029887.t1;Parent=Rr029887.t1.mrna1;Target=Rr029887.t1 1 252 +
L5SC0000012	rubus_genome	exon	477005	477047	100	+	.	ID=Rr029887.t1.mrna1.exon2;Name=Rr029887.t1;Parent=Rr029887.t1.mrna1;Target=Rr029887.t1 253 295 +
L5SC0000012	rubus_genome	exon	477566	477822	100	+	.	ID=Rr029887.t1.mrna1.exon3;Name=Rr029887.t1;Parent=Rr029887.t1.mrna1;Target=Rr029887.t1 296 552 +
L5SC0000012	rubus_genome	exon	478185	478320	100	+	.	ID=Rr029887.t1.mrna1.exon4;Name=Rr029887.t1;Parent=Rr029887.t1.mrna1;Target=Rr029887.t1 553 688 +
L5SC0000012	rubus_genome	exon	478460	478602	100	+	.	ID=Rr029887.t1.mrna1.exon5;Name=Rr029887.t1;Parent=Rr029887.t1.mrna1;Target=Rr029887.t1 689 831 +
L5SC0000012	rubus_genome	exon	478695	478818	100	+	.	ID=Rr029887.t1.mrna1.exon6;Name=Rr029887.t1;Parent=Rr029887.t1.mrna1;Target=Rr029887.t1 832 955 +
L5SC0000012	rubus_genome	exon	479457	479925	100	+	.	ID=Rr029887.t1.mrna1.exon7;Name=Rr029887.t1;Parent=Rr029887.t1.mrna1;Target=Rr029887.t1 956 1424 +
L5SC0000012	rubus_genome	exon	480882	480964	100	+	.	ID=Rr029887.t1.mrna1.exon8;Name=Rr029887.t1;Parent=Rr029887.t1.mrna1;Target=Rr029887.t1 1425 1507 +
L5SC0000012	rubus_genome	exon	481144	481367	100	+	.	ID=Rr029887.t1.mrna1.exon9;Name=Rr029887.t1;Parent=Rr029887.t1.mrna1;Target=Rr029887.t1 1508 1731 +
L5SC0000012	rubus_genome	exon	481696	481747	100	+	.	ID=Rr029887.t1.mrna1.exon10;Name=Rr029887.t1;Parent=Rr029887.t1.mrna1;Target=Rr029887.t1 1732 1783 +
L5SC0000012	rubus_genome	exon	482338	482576	100	+	.	ID=Rr029887.t1.mrna1.exon11;Name=Rr029887.t1;Parent=Rr029887.t1.mrna1;Target=Rr029887.t1 1784 2022 +
L5SC0000012	rubus_genome	exon	482834	482969	100	+	.	ID=Rr029887.t1.mrna1.exon12;Name=Rr029887.t1;Parent=Rr029887.t1.mrna1;Target=Rr029887.t1 2023 2158 +
L5SC0000012	rubus_genome	exon	483095	483237	100	+	.	ID=Rr029887.t1.mrna1.exon13;Name=Rr029887.t1;Parent=Rr029887.t1.mrna1;Target=Rr029887.t1 2159 2301 +
L5SC0000012	rubus_genome	exon	483328	483457	100	+	.	ID=Rr029887.t1.mrna1.exon14;Name=Rr029887.t1;Parent=Rr029887.t1.mrna1;Target=Rr029887.t1 2302 2431 +
L5SC0000012	rubus_genome	exon	483946	484286	100	+	.	ID=Rr029887.t1.mrna1.exon15;Name=Rr029887.t1;Parent=Rr029887.t1.mrna1;Target=Rr029887.t1 2432 2772 +
L5SC0000012	rubus_genome	CDS	476514	476765	100	+	0	ID=Rr029887.t1.mrna1.cds1;Name=Rr029887.t1;Parent=Rr029887.t1.mrna1;Target=Rr029887.t1 1 252 +
L5SC0000012	rubus_genome	CDS	477005	477047	100	+	0	ID=Rr029887.t1.mrna1.cds2;Name=Rr029887.t1;Parent=Rr029887.t1.mrna1;Target=Rr029887.t1 253 295 +
L5SC0000012	rubus_genome	CDS	477566	477822	100	+	1	ID=Rr029887.t1.mrna1.cds3;Name=Rr029887.t1;Parent=Rr029887.t1.mrna1;Target=Rr029887.t1 296 552 +
L5SC0000012	rubus_genome	CDS	478185	478320	100	+	0	ID=Rr029887.t1.mrna1.cds4;Name=Rr029887.t1;Parent=Rr029887.t1.mrna1;Target=Rr029887.t1 553 688 +
L5SC0000012	rubus_genome	CDS	478460	478602	100	+	1	ID=Rr029887.t1.mrna1.cds5;Name=Rr029887.t1;Parent=Rr029887.t1.mrna1;Target=Rr029887.t1 689 831 +
L5SC0000012	rubus_genome	CDS	478695	478818	100	+	0	ID=Rr029887.t1.mrna1.cds6;Name=Rr029887.t1;Parent=Rr029887.t1.mrna1;Target=Rr029887.t1 832 955 +
L5SC0000012	rubus_genome	CDS	479457	479925	100	+	1	ID=Rr029887.t1.mrna1.cds7;Name=Rr029887.t1;Parent=Rr029887.t1.mrna1;Target=Rr029887.t1 956 1424 +
L5SC0000012	rubus_genome	CDS	480882	480964	100	+	2	ID=Rr029887.t1.mrna1.cds8;Name=Rr029887.t1;Parent=Rr029887.t1.mrna1;Target=Rr029887.t1 1425 1507 +
L5SC0000012	rubus_genome	CDS	481144	481367	100	+	1	ID=Rr029887.t1.mrna1.cds9;Name=Rr029887.t1;Parent=Rr029887.t1.mrna1;Target=Rr029887.t1 1508 1731 +
L5SC0000012	rubus_genome	CDS	481696	481747	100	+	0	ID=Rr029887.t1.mrna1.cds10;Name=Rr029887.t1;Parent=Rr029887.t1.mrna1;Target=Rr029887.t1 1732 1783 +
L5SC0000012	rubus_genome	CDS	482338	482576	100	+	1	ID=Rr029887.t1.mrna1.cds11;Name=Rr029887.t1;Parent=Rr029887.t1.mrna1;Target=Rr029887.t1 1784 2022 +
L5SC0000012	rubus_genome	CDS	482834	482969	100	+	0	ID=Rr029887.t1.mrna1.cds12;Name=Rr029887.t1;Parent=Rr029887.t1.mrna1;Target=Rr029887.t1 2023 2158 +
L5SC0000012	rubus_genome	CDS	483095	483237	100	+	1	ID=Rr029887.t1.mrna1.cds13;Name=Rr029887.t1;Parent=Rr029887.t1.mrna1;Target=Rr029887.t1 2159 2301 +
L5SC0000012	rubus_genome	CDS	483328	483457	100	+	0	ID=Rr029887.t1.mrna1.cds14;Name=Rr029887.t1;Parent=Rr029887.t1.mrna1;Target=Rr029887.t1 2302 2431 +
L5SC0000012	rubus_genome	CDS	483946	484286	100	+	1	ID=Rr029887.t1.mrna1.cds15;Name=Rr029887.t1;Parent=Rr029887.t1.mrna1;Target=Rr029887.t1 2432 2772 +
L5SC0000012	rubus_genome	gene	485351	495495	.	+	.	ID=Rr029888.t1.path1;Name=Rr029888.t1
L5SC0000012	rubus_genome	mRNA	485351	495495	.	+	.	ID=Rr029888.t1.mrna1;Name=Rr029888.t1;Parent=Rr029888.t1.path1;coverage=100.0;identity=100.0;matches=3150;mismatches=0;indels=0;unknowns=0
L5SC0000012	rubus_genome	exon	485351	485548	100	+	.	ID=Rr029888.t1.mrna1.exon1;Name=Rr029888.t1;Parent=Rr029888.t1.mrna1;Target=Rr029888.t1 1 198 +
L5SC0000012	rubus_genome	exon	485663	485827	100	+	.	ID=Rr029888.t1.mrna1.exon2;Name=Rr029888.t1;Parent=Rr029888.t1.mrna1;Target=Rr029888.t1 199 363 +
L5SC0000012	rubus_genome	exon	485932	486069	100	+	.	ID=Rr029888.t1.mrna1.exon3;Name=Rr029888.t1;Parent=Rr029888.t1.mrna1;Target=Rr029888.t1 364 501 +
L5SC0000012	rubus_genome	exon	486158	486262	100	+	.	ID=Rr029888.t1.mrna1.exon4;Name=Rr029888.t1;Parent=Rr029888.t1.mrna1;Target=Rr029888.t1 502 606 +
L5SC0000012	rubus_genome	exon	486359	486511	100	+	.	ID=Rr029888.t1.mrna1.exon5;Name=Rr029888.t1;Parent=Rr029888.t1.mrna1;Target=Rr029888.t1 607 759 +
L5SC0000012	rubus_genome	exon	487123	487303	100	+	.	ID=Rr029888.t1.mrna1.exon6;Name=Rr029888.t1;Parent=Rr029888.t1.mrna1;Target=Rr029888.t1 760 940 +
L5SC0000012	rubus_genome	exon	487842	488068	100	+	.	ID=Rr029888.t1.mrna1.exon7;Name=Rr029888.t1;Parent=Rr029888.t1.mrna1;Target=Rr029888.t1 941 1167 +
L5SC0000012	rubus_genome	exon	488161	488324	100	+	.	ID=Rr029888.t1.mrna1.exon8;Name=Rr029888.t1;Parent=Rr029888.t1.mrna1;Target=Rr029888.t1 1168 1331 +
L5SC0000012	rubus_genome	exon	488607	489148	100	+	.	ID=Rr029888.t1.mrna1.exon9;Name=Rr029888.t1;Parent=Rr029888.t1.mrna1;Target=Rr029888.t1 1332 1873 +
L5SC0000012	rubus_genome	exon	489796	490181	100	+	.	ID=Rr029888.t1.mrna1.exon10;Name=Rr029888.t1;Parent=Rr029888.t1.mrna1;Target=Rr029888.t1 1874 2259 +
L5SC0000012	rubus_genome	exon	492214	492719	100	+	.	ID=Rr029888.t1.mrna1.exon11;Name=Rr029888.t1;Parent=Rr029888.t1.mrna1;Target=Rr029888.t1 2260 2765 +
L5SC0000012	rubus_genome	exon	493111	493166	100	+	.	ID=Rr029888.t1.mrna1.exon12;Name=Rr029888.t1;Parent=Rr029888.t1.mrna1;Target=Rr029888.t1 2766 2821 +
L5SC0000012	rubus_genome	exon	494966	495081	100	+	.	ID=Rr029888.t1.mrna1.exon13;Name=Rr029888.t1;Parent=Rr029888.t1.mrna1;Target=Rr029888.t1 2822 2937 +
L5SC0000012	rubus_genome	exon	495283	495495	100	+	.	ID=Rr029888.t1.mrna1.exon14;Name=Rr029888.t1;Parent=Rr029888.t1.mrna1;Target=Rr029888.t1 2938 3150 +
L5SC0000012	rubus_genome	CDS	485351	485548	100	+	0	ID=Rr029888.t1.mrna1.cds1;Name=Rr029888.t1;Parent=Rr029888.t1.mrna1;Target=Rr029888.t1 1 198 +
L5SC0000012	rubus_genome	CDS	485663	485827	100	+	0	ID=Rr029888.t1.mrna1.cds2;Name=Rr029888.t1;Parent=Rr029888.t1.mrna1;Target=Rr029888.t1 199 363 +
L5SC0000012	rubus_genome	CDS	485932	486069	100	+	0	ID=Rr029888.t1.mrna1.cds3;Name=Rr029888.t1;Parent=Rr029888.t1.mrna1;Target=Rr029888.t1 364 501 +
L5SC0000012	rubus_genome	CDS	486158	486262	100	+	0	ID=Rr029888.t1.mrna1.cds4;Name=Rr029888.t1;Parent=Rr029888.t1.mrna1;Target=Rr029888.t1 502 606 +
L5SC0000012	rubus_genome	CDS	486359	486511	100	+	0	ID=Rr029888.t1.mrna1.cds5;Name=Rr029888.t1;Parent=Rr029888.t1.mrna1;Target=Rr029888.t1 607 759 +
L5SC0000012	rubus_genome	CDS	487123	487303	100	+	0	ID=Rr029888.t1.mrna1.cds6;Name=Rr029888.t1;Parent=Rr029888.t1.mrna1;Target=Rr029888.t1 760 940 +
L5SC0000012	rubus_genome	CDS	487842	488068	100	+	1	ID=Rr029888.t1.mrna1.cds7;Name=Rr029888.t1;Parent=Rr029888.t1.mrna1;Target=Rr029888.t1 941 1167 +
L5SC0000012	rubus_genome	CDS	488161	488324	100	+	0	ID=Rr029888.t1.mrna1.cds8;Name=Rr029888.t1;Parent=Rr029888.t1.mrna1;Target=Rr029888.t1 1168 1331 +
L5SC0000012	rubus_genome	CDS	488607	489148	100	+	2	ID=Rr029888.t1.mrna1.cds9;Name=Rr029888.t1;Parent=Rr029888.t1.mrna1;Target=Rr029888.t1 1332 1873 +
L5SC0000012	rubus_genome	CDS	489796	490181	100	+	1	ID=Rr029888.t1.mrna1.cds10;Name=Rr029888.t1;Parent=Rr029888.t1.mrna1;Target=Rr029888.t1 1874 2259 +
L5SC0000012	rubus_genome	CDS	492214	492719	100	+	0	ID=Rr029888.t1.mrna1.cds11;Name=Rr029888.t1;Parent=Rr029888.t1.mrna1;Target=Rr029888.t1 2260 2765 +
L5SC0000012	rubus_genome	CDS	493111	493166	100	+	2	ID=Rr029888.t1.mrna1.cds12;Name=Rr029888.t1;Parent=Rr029888.t1.mrna1;Target=Rr029888.t1 2766 2821 +
L5SC0000012	rubus_genome	CDS	494966	495081	100	+	1	ID=Rr029888.t1.mrna1.cds13;Name=Rr029888.t1;Parent=Rr029888.t1.mrna1;Target=Rr029888.t1 2822 2937 +
L5SC0000012	rubus_genome	CDS	495283	495495	100	+	0	ID=Rr029888.t1.mrna1.cds14;Name=Rr029888.t1;Parent=Rr029888.t1.mrna1;Target=Rr029888.t1 2938 3150 +
L5SC0000012	rubus_genome	gene	496788	499114	.	+	.	ID=Rr029889.t1.path1;Name=Rr029889.t1
L5SC0000012	rubus_genome	mRNA	496788	499114	.	+	.	ID=Rr029889.t1.mrna1;Name=Rr029889.t1;Parent=Rr029889.t1.path1;coverage=100.0;identity=100.0;matches=1245;mismatches=0;indels=0;unknowns=0
L5SC0000012	rubus_genome	exon	496788	496964	100	+	.	ID=Rr029889.t1.mrna1.exon1;Name=Rr029889.t1;Parent=Rr029889.t1.mrna1;Target=Rr029889.t1 1 177 +
L5SC0000012	rubus_genome	exon	497328	497379	100	+	.	ID=Rr029889.t1.mrna1.exon2;Name=Rr029889.t1;Parent=Rr029889.t1.mrna1;Target=Rr029889.t1 178 229 +
L5SC0000012	rubus_genome	exon	497469	497722	100	+	.	ID=Rr029889.t1.mrna1.exon3;Name=Rr029889.t1;Parent=Rr029889.t1.mrna1;Target=Rr029889.t1 230 483 +
L5SC0000012	rubus_genome	exon	498012	498156	100	+	.	ID=Rr029889.t1.mrna1.exon4;Name=Rr029889.t1;Parent=Rr029889.t1.mrna1;Target=Rr029889.t1 484 628 +
L5SC0000012	rubus_genome	exon	498280	498419	100	+	.	ID=Rr029889.t1.mrna1.exon5;Name=Rr029889.t1;Parent=Rr029889.t1.mrna1;Target=Rr029889.t1 629 768 +
L5SC0000012	rubus_genome	exon	498516	498666	100	+	.	ID=Rr029889.t1.mrna1.exon6;Name=Rr029889.t1;Parent=Rr029889.t1.mrna1;Target=Rr029889.t1 769 919 +
L5SC0000012	rubus_genome	exon	498789	499114	100	+	.	ID=Rr029889.t1.mrna1.exon7;Name=Rr029889.t1;Parent=Rr029889.t1.mrna1;Target=Rr029889.t1 920 1245 +
L5SC0000012	rubus_genome	CDS	496788	496964	100	+	0	ID=Rr029889.t1.mrna1.cds1;Name=Rr029889.t1;Parent=Rr029889.t1.mrna1;Target=Rr029889.t1 1 177 +
L5SC0000012	rubus_genome	CDS	497328	497379	100	+	0	ID=Rr029889.t1.mrna1.cds2;Name=Rr029889.t1;Parent=Rr029889.t1.mrna1;Target=Rr029889.t1 178 229 +
L5SC0000012	rubus_genome	CDS	497469	497722	100	+	1	ID=Rr029889.t1.mrna1.cds3;Name=Rr029889.t1;Parent=Rr029889.t1.mrna1;Target=Rr029889.t1 230 483 +
L5SC0000012	rubus_genome	CDS	498012	498156	100	+	0	ID=Rr029889.t1.mrna1.cds4;Name=Rr029889.t1;Parent=Rr029889.t1.mrna1;Target=Rr029889.t1 484 628 +
L5SC0000012	rubus_genome	CDS	498280	498419	100	+	1	ID=Rr029889.t1.mrna1.cds5;Name=Rr029889.t1;Parent=Rr029889.t1.mrna1;Target=Rr029889.t1 629 768 +
L5SC0000012	rubus_genome	CDS	498516	498666	100	+	0	ID=Rr029889.t1.mrna1.cds6;Name=Rr029889.t1;Parent=Rr029889.t1.mrna1;Target=Rr029889.t1 769 919 +
L5SC0000012	rubus_genome	CDS	498789	499114	100	+	1	ID=Rr029889.t1.mrna1.cds7;Name=Rr029889.t1;Parent=Rr029889.t1.mrna1;Target=Rr029889.t1 920 1245 +
L5SC0000012	rubus_genome	gene	500129	502452	.	+	.	ID=Rr029890.t1.path1;Name=Rr029890.t1
L5SC0000012	rubus_genome	mRNA	500129	502452	.	+	.	ID=Rr029890.t1.mrna1;Name=Rr029890.t1;Parent=Rr029890.t1.path1;coverage=100.0;identity=100.0;matches=1311;mismatches=0;indels=0;unknowns=0
L5SC0000012	rubus_genome	exon	500129	500192	100	+	.	ID=Rr029890.t1.mrna1.exon1;Name=Rr029890.t1;Parent=Rr029890.t1.mrna1;Target=Rr029890.t1 1 64 +
L5SC0000012	rubus_genome	exon	500486	500674	100	+	.	ID=Rr029890.t1.mrna1.exon2;Name=Rr029890.t1;Parent=Rr029890.t1.mrna1;Target=Rr029890.t1 65 253 +
L5SC0000012	rubus_genome	exon	500799	501013	100	+	.	ID=Rr029890.t1.mrna1.exon3;Name=Rr029890.t1;Parent=Rr029890.t1.mrna1;Target=Rr029890.t1 254 468 +
L5SC0000012	rubus_genome	exon	501311	501446	100	+	.	ID=Rr029890.t1.mrna1.exon4;Name=Rr029890.t1;Parent=Rr029890.t1.mrna1;Target=Rr029890.t1 469 604 +
L5SC0000012	rubus_genome	exon	501561	501703	100	+	.	ID=Rr029890.t1.mrna1.exon5;Name=Rr029890.t1;Parent=Rr029890.t1.mrna1;Target=Rr029890.t1 605 747 +
L5SC0000012	rubus_genome	exon	501800	501923	100	+	.	ID=Rr029890.t1.mrna1.exon6;Name=Rr029890.t1;Parent=Rr029890.t1.mrna1;Target=Rr029890.t1 748 871 +
L5SC0000012	rubus_genome	exon	502013	502452	100	+	.	ID=Rr029890.t1.mrna1.exon7;Name=Rr029890.t1;Parent=Rr029890.t1.mrna1;Target=Rr029890.t1 872 1311 +
L5SC0000012	rubus_genome	CDS	500129	500192	100	+	0	ID=Rr029890.t1.mrna1.cds1;Name=Rr029890.t1;Parent=Rr029890.t1.mrna1;Target=Rr029890.t1 1 64 +
L5SC0000012	rubus_genome	CDS	500486	500674	100	+	1	ID=Rr029890.t1.mrna1.cds2;Name=Rr029890.t1;Parent=Rr029890.t1.mrna1;Target=Rr029890.t1 65 253 +
L5SC0000012	rubus_genome	CDS	500799	501013	100	+	1	ID=Rr029890.t1.mrna1.cds3;Name=Rr029890.t1;Parent=Rr029890.t1.mrna1;Target=Rr029890.t1 254 468 +
L5SC0000012	rubus_genome	CDS	501311	501446	100	+	0	ID=Rr029890.t1.mrna1.cds4;Name=Rr029890.t1;Parent=Rr029890.t1.mrna1;Target=Rr029890.t1 469 604 +
L5SC0000012	rubus_genome	CDS	501561	501703	100	+	1	ID=Rr029890.t1.mrna1.cds5;Name=Rr029890.t1;Parent=Rr029890.t1.mrna1;Target=Rr029890.t1 605 747 +
L5SC0000012	rubus_genome	CDS	501800	501923	100	+	0	ID=Rr029890.t1.mrna1.cds6;Name=Rr029890.t1;Parent=Rr029890.t1.mrna1;Target=Rr029890.t1 748 871 +
L5SC0000012	rubus_genome	CDS	502013	502452	100	+	1	ID=Rr029890.t1.mrna1.cds7;Name=Rr029890.t1;Parent=Rr029890.t1.mrna1;Target=Rr029890.t1 872 1311 +
L5SC0000012	rubus_genome	gene	503898	512781	.	+	.	ID=Rr029891.t1.path1;Name=Rr029891.t1
L5SC0000012	rubus_genome	mRNA	503898	512781	.	+	.	ID=Rr029891.t1.mrna1;Name=Rr029891.t1;Parent=Rr029891.t1.path1;coverage=100.0;identity=100.0;matches=591;mismatches=0;indels=0;unknowns=0
L5SC0000012	rubus_genome	exon	503898	504167	100	+	.	ID=Rr029891.t1.mrna1.exon1;Name=Rr029891.t1;Parent=Rr029891.t1.mrna1;Target=Rr029891.t1 1 270 +
L5SC0000012	rubus_genome	exon	511819	512041	100	+	.	ID=Rr029891.t1.mrna1.exon2;Name=Rr029891.t1;Parent=Rr029891.t1.mrna1;Target=Rr029891.t1 271 493 +
L5SC0000012	rubus_genome	exon	512511	512585	100	+	.	ID=Rr029891.t1.mrna1.exon3;Name=Rr029891.t1;Parent=Rr029891.t1.mrna1;Target=Rr029891.t1 494 568 +
L5SC0000012	rubus_genome	exon	512759	512781	100	+	.	ID=Rr029891.t1.mrna1.exon4;Name=Rr029891.t1;Parent=Rr029891.t1.mrna1;Target=Rr029891.t1 569 591 +
L5SC0000012	rubus_genome	CDS	503898	504167	100	+	0	ID=Rr029891.t1.mrna1.cds1;Name=Rr029891.t1;Parent=Rr029891.t1.mrna1;Target=Rr029891.t1 1 270 +
L5SC0000012	rubus_genome	CDS	511819	512041	100	+	0	ID=Rr029891.t1.mrna1.cds2;Name=Rr029891.t1;Parent=Rr029891.t1.mrna1;Target=Rr029891.t1 271 493 +
L5SC0000012	rubus_genome	CDS	512511	512585	100	+	1	ID=Rr029891.t1.mrna1.cds3;Name=Rr029891.t1;Parent=Rr029891.t1.mrna1;Target=Rr029891.t1 494 568 +
L5SC0000012	rubus_genome	CDS	512759	512781	100	+	1	ID=Rr029891.t1.mrna1.cds4;Name=Rr029891.t1;Parent=Rr029891.t1.mrna1;Target=Rr029891.t1 569 591 +
L5SC0000012	rubus_genome	gene	512797	514679	.	+	.	ID=Rr029892.t1.path1;Name=Rr029892.t1
L5SC0000012	rubus_genome	mRNA	512797	514679	.	+	.	ID=Rr029892.t1.mrna1;Name=Rr029892.t1;Parent=Rr029892.t1.path1;coverage=100.0;identity=100.0;matches=1107;mismatches=0;indels=0;unknowns=0
L5SC0000012	rubus_genome	exon	512797	513132	100	+	.	ID=Rr029892.t1.mrna1.exon1;Name=Rr029892.t1;Parent=Rr029892.t1.mrna1;Target=Rr029892.t1 1 336 +
L5SC0000012	rubus_genome	exon	513364	513499	100	+	.	ID=Rr029892.t1.mrna1.exon2;Name=Rr029892.t1;Parent=Rr029892.t1.mrna1;Target=Rr029892.t1 337 472 +
L5SC0000012	rubus_genome	exon	513629	513771	100	+	.	ID=Rr029892.t1.mrna1.exon3;Name=Rr029892.t1;Parent=Rr029892.t1.mrna1;Target=Rr029892.t1 473 615 +
L5SC0000012	rubus_genome	exon	513861	514014	100	+	.	ID=Rr029892.t1.mrna1.exon4;Name=Rr029892.t1;Parent=Rr029892.t1.mrna1;Target=Rr029892.t1 616 769 +
L5SC0000012	rubus_genome	exon	514342	514679	100	+	.	ID=Rr029892.t1.mrna1.exon5;Name=Rr029892.t1;Parent=Rr029892.t1.mrna1;Target=Rr029892.t1 770 1107 +
L5SC0000012	rubus_genome	CDS	512797	513132	100	+	0	ID=Rr029892.t1.mrna1.cds1;Name=Rr029892.t1;Parent=Rr029892.t1.mrna1;Target=Rr029892.t1 1 336 +
L5SC0000012	rubus_genome	CDS	513364	513499	100	+	0	ID=Rr029892.t1.mrna1.cds2;Name=Rr029892.t1;Parent=Rr029892.t1.mrna1;Target=Rr029892.t1 337 472 +
L5SC0000012	rubus_genome	CDS	513629	513771	100	+	1	ID=Rr029892.t1.mrna1.cds3;Name=Rr029892.t1;Parent=Rr029892.t1.mrna1;Target=Rr029892.t1 473 615 +
L5SC0000012	rubus_genome	CDS	513861	514014	100	+	0	ID=Rr029892.t1.mrna1.cds4;Name=Rr029892.t1;Parent=Rr029892.t1.mrna1;Target=Rr029892.t1 616 769 +
L5SC0000012	rubus_genome	CDS	514342	514679	100	+	1	ID=Rr029892.t1.mrna1.cds5;Name=Rr029892.t1;Parent=Rr029892.t1.mrna1;Target=Rr029892.t1 770 1107 +
L5SC0000012	rubus_genome	gene	515837	517826	.	+	.	ID=Rr029893.t1.path1;Name=Rr029893.t1
L5SC0000012	rubus_genome	mRNA	515837	517826	.	+	.	ID=Rr029893.t1.mrna1;Name=Rr029893.t1;Parent=Rr029893.t1.path1;coverage=100.0;identity=100.0;matches=294;mismatches=0;indels=0;unknowns=0
L5SC0000012	rubus_genome	exon	515837	516019	100	+	.	ID=Rr029893.t1.mrna1.exon1;Name=Rr029893.t1;Parent=Rr029893.t1.mrna1;Target=Rr029893.t1 1 183 +
L5SC0000012	rubus_genome	exon	517502	517555	100	+	.	ID=Rr029893.t1.mrna1.exon2;Name=Rr029893.t1;Parent=Rr029893.t1.mrna1;Target=Rr029893.t1 184 237 +
L5SC0000012	rubus_genome	exon	517770	517826	100	+	.	ID=Rr029893.t1.mrna1.exon3;Name=Rr029893.t1;Parent=Rr029893.t1.mrna1;Target=Rr029893.t1 238 294 +
L5SC0000012	rubus_genome	CDS	515837	516019	100	+	0	ID=Rr029893.t1.mrna1.cds1;Name=Rr029893.t1;Parent=Rr029893.t1.mrna1;Target=Rr029893.t1 1 183 +
L5SC0000012	rubus_genome	CDS	517502	517555	100	+	0	ID=Rr029893.t1.mrna1.cds2;Name=Rr029893.t1;Parent=Rr029893.t1.mrna1;Target=Rr029893.t1 184 237 +
L5SC0000012	rubus_genome	CDS	517770	517826	100	+	0	ID=Rr029893.t1.mrna1.cds3;Name=Rr029893.t1;Parent=Rr029893.t1.mrna1;Target=Rr029893.t1 238 294 +
L5SC0000012	rubus_genome	gene	517842	520334	.	+	.	ID=Rr029894.t1.path1;Name=Rr029894.t1
L5SC0000012	rubus_genome	mRNA	517842	520334	.	+	.	ID=Rr029894.t1.mrna1;Name=Rr029894.t1;Parent=Rr029894.t1.path1;coverage=100.0;identity=100.0;matches=1266;mismatches=0;indels=0;unknowns=0
L5SC0000012	rubus_genome	exon	517842	518075	100	+	.	ID=Rr029894.t1.mrna1.exon1;Name=Rr029894.t1;Parent=Rr029894.t1.mrna1;Target=Rr029894.t1 1 234 +
L5SC0000012	rubus_genome	exon	518288	518339	100	+	.	ID=Rr029894.t1.mrna1.exon2;Name=Rr029894.t1;Parent=Rr029894.t1.mrna1;Target=Rr029894.t1 235 286 +
L5SC0000012	rubus_genome	exon	518714	518970	100	+	.	ID=Rr029894.t1.mrna1.exon3;Name=Rr029894.t1;Parent=Rr029894.t1.mrna1;Target=Rr029894.t1 287 543 +
L5SC0000012	rubus_genome	exon	519291	519441	100	+	.	ID=Rr029894.t1.mrna1.exon4;Name=Rr029894.t1;Parent=Rr029894.t1.mrna1;Target=Rr029894.t1 544 694 +
L5SC0000012	rubus_genome	exon	519558	519697	100	+	.	ID=Rr029894.t1.mrna1.exon5;Name=Rr029894.t1;Parent=Rr029894.t1.mrna1;Target=Rr029894.t1 695 834 +
L5SC0000012	rubus_genome	exon	519789	519918	100	+	.	ID=Rr029894.t1.mrna1.exon6;Name=Rr029894.t1;Parent=Rr029894.t1.mrna1;Target=Rr029894.t1 835 964 +
L5SC0000012	rubus_genome	exon	520033	520334	100	+	.	ID=Rr029894.t1.mrna1.exon7;Name=Rr029894.t1;Parent=Rr029894.t1.mrna1;Target=Rr029894.t1 965 1266 +
L5SC0000012	rubus_genome	CDS	517842	518075	100	+	0	ID=Rr029894.t1.mrna1.cds1;Name=Rr029894.t1;Parent=Rr029894.t1.mrna1;Target=Rr029894.t1 1 234 +
L5SC0000012	rubus_genome	CDS	518288	518339	100	+	0	ID=Rr029894.t1.mrna1.cds2;Name=Rr029894.t1;Parent=Rr029894.t1.mrna1;Target=Rr029894.t1 235 286 +
L5SC0000012	rubus_genome	CDS	518714	518970	100	+	1	ID=Rr029894.t1.mrna1.cds3;Name=Rr029894.t1;Parent=Rr029894.t1.mrna1;Target=Rr029894.t1 287 543 +
L5SC0000012	rubus_genome	CDS	519291	519441	100	+	0	ID=Rr029894.t1.mrna1.cds4;Name=Rr029894.t1;Parent=Rr029894.t1.mrna1;Target=Rr029894.t1 544 694 +
L5SC0000012	rubus_genome	CDS	519558	519697	100	+	1	ID=Rr029894.t1.mrna1.cds5;Name=Rr029894.t1;Parent=Rr029894.t1.mrna1;Target=Rr029894.t1 695 834 +
L5SC0000012	rubus_genome	CDS	519789	519918	100	+	0	ID=Rr029894.t1.mrna1.cds6;Name=Rr029894.t1;Parent=Rr029894.t1.mrna1;Target=Rr029894.t1 835 964 +
L5SC0000012	rubus_genome	CDS	520033	520334	100	+	1	ID=Rr029894.t1.mrna1.cds7;Name=Rr029894.t1;Parent=Rr029894.t1.mrna1;Target=Rr029894.t1 965 1266 +
L5SC0000012	rubus_genome	gene	520876	524708	.	+	.	ID=Rr029895.t1.path1;Name=Rr029895.t1
L5SC0000012	rubus_genome	mRNA	520876	524708	.	+	.	ID=Rr029895.t1.mrna1;Name=Rr029895.t1;Parent=Rr029895.t1.path1;coverage=100.0;identity=100.0;matches=1530;mismatches=0;indels=0;unknowns=0
L5SC0000012	rubus_genome	exon	520876	520949	100	+	.	ID=Rr029895.t1.mrna1.exon1;Name=Rr029895.t1;Parent=Rr029895.t1.mrna1;Target=Rr029895.t1 1 74 +
L5SC0000012	rubus_genome	exon	521397	521479	100	+	.	ID=Rr029895.t1.mrna1.exon2;Name=Rr029895.t1;Parent=Rr029895.t1.mrna1;Target=Rr029895.t1 75 157 +
L5SC0000012	rubus_genome	exon	521698	521957	100	+	.	ID=Rr029895.t1.mrna1.exon3;Name=Rr029895.t1;Parent=Rr029895.t1.mrna1;Target=Rr029895.t1 158 417 +
L5SC0000012	rubus_genome	exon	522215	522269	100	+	.	ID=Rr029895.t1.mrna1.exon4;Name=Rr029895.t1;Parent=Rr029895.t1.mrna1;Target=Rr029895.t1 418 472 +
L5SC0000012	rubus_genome	exon	522623	522861	100	+	.	ID=Rr029895.t1.mrna1.exon5;Name=Rr029895.t1;Parent=Rr029895.t1.mrna1;Target=Rr029895.t1 473 711 +
L5SC0000012	rubus_genome	exon	523184	523319	100	+	.	ID=Rr029895.t1.mrna1.exon6;Name=Rr029895.t1;Parent=Rr029895.t1.mrna1;Target=Rr029895.t1 712 847 +
L5SC0000012	rubus_genome	exon	523436	523578	100	+	.	ID=Rr029895.t1.mrna1.exon7;Name=Rr029895.t1;Parent=Rr029895.t1.mrna1;Target=Rr029895.t1 848 990 +
L5SC0000012	rubus_genome	exon	523671	523779	100	+	.	ID=Rr029895.t1.mrna1.exon8;Name=Rr029895.t1;Parent=Rr029895.t1.mrna1;Target=Rr029895.t1 991 1099 +
L5SC0000012	rubus_genome	exon	524278	524708	100	+	.	ID=Rr029895.t1.mrna1.exon9;Name=Rr029895.t1;Parent=Rr029895.t1.mrna1;Target=Rr029895.t1 1100 1530 +
L5SC0000012	rubus_genome	CDS	520876	520949	100	+	0	ID=Rr029895.t1.mrna1.cds1;Name=Rr029895.t1;Parent=Rr029895.t1.mrna1;Target=Rr029895.t1 1 74 +
L5SC0000012	rubus_genome	CDS	521397	521479	100	+	2	ID=Rr029895.t1.mrna1.cds2;Name=Rr029895.t1;Parent=Rr029895.t1.mrna1;Target=Rr029895.t1 75 157 +
L5SC0000012	rubus_genome	CDS	521698	521957	100	+	1	ID=Rr029895.t1.mrna1.cds3;Name=Rr029895.t1;Parent=Rr029895.t1.mrna1;Target=Rr029895.t1 158 417 +
L5SC0000012	rubus_genome	CDS	522215	522269	100	+	0	ID=Rr029895.t1.mrna1.cds4;Name=Rr029895.t1;Parent=Rr029895.t1.mrna1;Target=Rr029895.t1 418 472 +
L5SC0000012	rubus_genome	CDS	522623	522861	100	+	1	ID=Rr029895.t1.mrna1.cds5;Name=Rr029895.t1;Parent=Rr029895.t1.mrna1;Target=Rr029895.t1 473 711 +
L5SC0000012	rubus_genome	CDS	523184	523319	100	+	0	ID=Rr029895.t1.mrna1.cds6;Name=Rr029895.t1;Parent=Rr029895.t1.mrna1;Target=Rr029895.t1 712 847 +
L5SC0000012	rubus_genome	CDS	523436	523578	100	+	1	ID=Rr029895.t1.mrna1.cds7;Name=Rr029895.t1;Parent=Rr029895.t1.mrna1;Target=Rr029895.t1 848 990 +
L5SC0000012	rubus_genome	CDS	523671	523779	100	+	0	ID=Rr029895.t1.mrna1.cds8;Name=Rr029895.t1;Parent=Rr029895.t1.mrna1;Target=Rr029895.t1 991 1099 +
L5SC0000012	rubus_genome	CDS	524278	524708	100	+	1	ID=Rr029895.t1.mrna1.cds9;Name=Rr029895.t1;Parent=Rr029895.t1.mrna1;Target=Rr029895.t1 1100 1530 +
L5SC0000012	rubus_genome	gene	526773	530056	.	+	.	ID=Rr029896.t1.path1;Name=Rr029896.t1
L5SC0000012	rubus_genome	mRNA	526773	530056	.	+	.	ID=Rr029896.t1.mrna1;Name=Rr029896.t1;Parent=Rr029896.t1.path1;coverage=100.0;identity=100.0;matches=1341;mismatches=0;indels=0;unknowns=0
L5SC0000012	rubus_genome	exon	526773	527000	100	+	.	ID=Rr029896.t1.mrna1.exon1;Name=Rr029896.t1;Parent=Rr029896.t1.mrna1;Target=Rr029896.t1 1 228 +
L5SC0000012	rubus_genome	exon	527923	527971	100	+	.	ID=Rr029896.t1.mrna1.exon2;Name=Rr029896.t1;Parent=Rr029896.t1.mrna1;Target=Rr029896.t1 229 277 +
L5SC0000012	rubus_genome	exon	528406	528695	100	+	.	ID=Rr029896.t1.mrna1.exon3;Name=Rr029896.t1;Parent=Rr029896.t1.mrna1;Target=Rr029896.t1 278 567 +
L5SC0000012	rubus_genome	exon	528971	529106	100	+	.	ID=Rr029896.t1.mrna1.exon4;Name=Rr029896.t1;Parent=Rr029896.t1.mrna1;Target=Rr029896.t1 568 703 +
L5SC0000012	rubus_genome	exon	529212	529354	100	+	.	ID=Rr029896.t1.mrna1.exon5;Name=Rr029896.t1;Parent=Rr029896.t1.mrna1;Target=Rr029896.t1 704 846 +
L5SC0000012	rubus_genome	exon	529446	529596	100	+	.	ID=Rr029896.t1.mrna1.exon6;Name=Rr029896.t1;Parent=Rr029896.t1.mrna1;Target=Rr029896.t1 847 997 +
L5SC0000012	rubus_genome	exon	529713	530056	100	+	.	ID=Rr029896.t1.mrna1.exon7;Name=Rr029896.t1;Parent=Rr029896.t1.mrna1;Target=Rr029896.t1 998 1341 +
L5SC0000012	rubus_genome	CDS	526773	527000	100	+	0	ID=Rr029896.t1.mrna1.cds1;Name=Rr029896.t1;Parent=Rr029896.t1.mrna1;Target=Rr029896.t1 1 228 +
L5SC0000012	rubus_genome	CDS	527923	527971	100	+	0	ID=Rr029896.t1.mrna1.cds2;Name=Rr029896.t1;Parent=Rr029896.t1.mrna1;Target=Rr029896.t1 229 277 +
L5SC0000012	rubus_genome	CDS	528406	528695	100	+	1	ID=Rr029896.t1.mrna1.cds3;Name=Rr029896.t1;Parent=Rr029896.t1.mrna1;Target=Rr029896.t1 278 567 +
L5SC0000012	rubus_genome	CDS	528971	529106	100	+	0	ID=Rr029896.t1.mrna1.cds4;Name=Rr029896.t1;Parent=Rr029896.t1.mrna1;Target=Rr029896.t1 568 703 +
L5SC0000012	rubus_genome	CDS	529212	529354	100	+	1	ID=Rr029896.t1.mrna1.cds5;Name=Rr029896.t1;Parent=Rr029896.t1.mrna1;Target=Rr029896.t1 704 846 +
L5SC0000012	rubus_genome	CDS	529446	529596	100	+	0	ID=Rr029896.t1.mrna1.cds6;Name=Rr029896.t1;Parent=Rr029896.t1.mrna1;Target=Rr029896.t1 847 997 +
L5SC0000012	rubus_genome	CDS	529713	530056	100	+	1	ID=Rr029896.t1.mrna1.cds7;Name=Rr029896.t1;Parent=Rr029896.t1.mrna1;Target=Rr029896.t1 998 1341 +
L5SC0000012	rubus_genome	gene	530476	537054	.	+	.	ID=Rr029897.t1.path1;Name=Rr029897.t1
L5SC0000012	rubus_genome	mRNA	530476	537054	.	+	.	ID=Rr029897.t1.mrna1;Name=Rr029897.t1;Parent=Rr029897.t1.path1;coverage=100.0;identity=100.0;matches=2142;mismatches=0;indels=0;unknowns=0
L5SC0000012	rubus_genome	exon	530476	530685	100	+	.	ID=Rr029897.t1.mrna1.exon1;Name=Rr029897.t1;Parent=Rr029897.t1.mrna1;Target=Rr029897.t1 1 210 +
L5SC0000012	rubus_genome	exon	530784	530859	100	+	.	ID=Rr029897.t1.mrna1.exon2;Name=Rr029897.t1;Parent=Rr029897.t1.mrna1;Target=Rr029897.t1 211 286 +
L5SC0000012	rubus_genome	exon	530945	531042	100	+	.	ID=Rr029897.t1.mrna1.exon3;Name=Rr029897.t1;Parent=Rr029897.t1.mrna1;Target=Rr029897.t1 287 384 +
L5SC0000012	rubus_genome	exon	531320	531421	100	+	.	ID=Rr029897.t1.mrna1.exon4;Name=Rr029897.t1;Parent=Rr029897.t1.mrna1;Target=Rr029897.t1 385 486 +
L5SC0000012	rubus_genome	exon	531578	531664	100	+	.	ID=Rr029897.t1.mrna1.exon5;Name=Rr029897.t1;Parent=Rr029897.t1.mrna1;Target=Rr029897.t1 487 573 +
L5SC0000012	rubus_genome	exon	531879	531995	100	+	.	ID=Rr029897.t1.mrna1.exon6;Name=Rr029897.t1;Parent=Rr029897.t1.mrna1;Target=Rr029897.t1 574 690 +
L5SC0000012	rubus_genome	exon	532353	532456	100	+	.	ID=Rr029897.t1.mrna1.exon7;Name=Rr029897.t1;Parent=Rr029897.t1.mrna1;Target=Rr029897.t1 691 794 +
L5SC0000012	rubus_genome	exon	532535	532674	100	+	.	ID=Rr029897.t1.mrna1.exon8;Name=Rr029897.t1;Parent=Rr029897.t1.mrna1;Target=Rr029897.t1 795 934 +
L5SC0000012	rubus_genome	exon	532775	532911	100	+	.	ID=Rr029897.t1.mrna1.exon9;Name=Rr029897.t1;Parent=Rr029897.t1.mrna1;Target=Rr029897.t1 935 1071 +
L5SC0000012	rubus_genome	exon	533023	533200	100	+	.	ID=Rr029897.t1.mrna1.exon10;Name=Rr029897.t1;Parent=Rr029897.t1.mrna1;Target=Rr029897.t1 1072 1249 +
L5SC0000012	rubus_genome	exon	534240	534266	100	+	.	ID=Rr029897.t1.mrna1.exon11;Name=Rr029897.t1;Parent=Rr029897.t1.mrna1;Target=Rr029897.t1 1250 1276 +
L5SC0000012	rubus_genome	exon	534475	534637	100	+	.	ID=Rr029897.t1.mrna1.exon12;Name=Rr029897.t1;Parent=Rr029897.t1.mrna1;Target=Rr029897.t1 1277 1439 +
L5SC0000012	rubus_genome	exon	534731	534808	100	+	.	ID=Rr029897.t1.mrna1.exon13;Name=Rr029897.t1;Parent=Rr029897.t1.mrna1;Target=Rr029897.t1 1440 1517 +
L5SC0000012	rubus_genome	exon	535749	535913	100	+	.	ID=Rr029897.t1.mrna1.exon14;Name=Rr029897.t1;Parent=Rr029897.t1.mrna1;Target=Rr029897.t1 1518 1682 +
L5SC0000012	rubus_genome	exon	536016	536059	100	+	.	ID=Rr029897.t1.mrna1.exon15;Name=Rr029897.t1;Parent=Rr029897.t1.mrna1;Target=Rr029897.t1 1683 1726 +
L5SC0000012	rubus_genome	exon	536328	536394	100	+	.	ID=Rr029897.t1.mrna1.exon16;Name=Rr029897.t1;Parent=Rr029897.t1.mrna1;Target=Rr029897.t1 1727 1793 +
L5SC0000012	rubus_genome	exon	536487	536711	100	+	.	ID=Rr029897.t1.mrna1.exon17;Name=Rr029897.t1;Parent=Rr029897.t1.mrna1;Target=Rr029897.t1 1794 2018 +
L5SC0000012	rubus_genome	exon	536931	537054	100	+	.	ID=Rr029897.t1.mrna1.exon18;Name=Rr029897.t1;Parent=Rr029897.t1.mrna1;Target=Rr029897.t1 2019 2142 +
L5SC0000012	rubus_genome	CDS	530476	530685	100	+	0	ID=Rr029897.t1.mrna1.cds1;Name=Rr029897.t1;Parent=Rr029897.t1.mrna1;Target=Rr029897.t1 1 210 +
L5SC0000012	rubus_genome	CDS	530784	530859	100	+	0	ID=Rr029897.t1.mrna1.cds2;Name=Rr029897.t1;Parent=Rr029897.t1.mrna1;Target=Rr029897.t1 211 286 +
L5SC0000012	rubus_genome	CDS	530945	531042	100	+	1	ID=Rr029897.t1.mrna1.cds3;Name=Rr029897.t1;Parent=Rr029897.t1.mrna1;Target=Rr029897.t1 287 384 +
L5SC0000012	rubus_genome	CDS	531320	531421	100	+	0	ID=Rr029897.t1.mrna1.cds4;Name=Rr029897.t1;Parent=Rr029897.t1.mrna1;Target=Rr029897.t1 385 486 +
L5SC0000012	rubus_genome	CDS	531578	531664	100	+	0	ID=Rr029897.t1.mrna1.cds5;Name=Rr029897.t1;Parent=Rr029897.t1.mrna1;Target=Rr029897.t1 487 573 +
L5SC0000012	rubus_genome	CDS	531879	531995	100	+	0	ID=Rr029897.t1.mrna1.cds6;Name=Rr029897.t1;Parent=Rr029897.t1.mrna1;Target=Rr029897.t1 574 690 +
L5SC0000012	rubus_genome	CDS	532353	532456	100	+	0	ID=Rr029897.t1.mrna1.cds7;Name=Rr029897.t1;Parent=Rr029897.t1.mrna1;Target=Rr029897.t1 691 794 +
L5SC0000012	rubus_genome	CDS	532535	532674	100	+	2	ID=Rr029897.t1.mrna1.cds8;Name=Rr029897.t1;Parent=Rr029897.t1.mrna1;Target=Rr029897.t1 795 934 +
L5SC0000012	rubus_genome	CDS	532775	532911	100	+	1	ID=Rr029897.t1.mrna1.cds9;Name=Rr029897.t1;Parent=Rr029897.t1.mrna1;Target=Rr029897.t1 935 1071 +
L5SC0000012	rubus_genome	CDS	533023	533200	100	+	0	ID=Rr029897.t1.mrna1.cds10;Name=Rr029897.t1;Parent=Rr029897.t1.mrna1;Target=Rr029897.t1 1072 1249 +
L5SC0000012	rubus_genome	CDS	534240	534266	100	+	1	ID=Rr029897.t1.mrna1.cds11;Name=Rr029897.t1;Parent=Rr029897.t1.mrna1;Target=Rr029897.t1 1250 1276 +
L5SC0000012	rubus_genome	CDS	534475	534637	100	+	1	ID=Rr029897.t1.mrna1.cds12;Name=Rr029897.t1;Parent=Rr029897.t1.mrna1;Target=Rr029897.t1 1277 1439 +
L5SC0000012	rubus_genome	CDS	534731	534808	100	+	2	ID=Rr029897.t1.mrna1.cds13;Name=Rr029897.t1;Parent=Rr029897.t1.mrna1;Target=Rr029897.t1 1440 1517 +
L5SC0000012	rubus_genome	CDS	535749	535913	100	+	2	ID=Rr029897.t1.mrna1.cds14;Name=Rr029897.t1;Parent=Rr029897.t1.mrna1;Target=Rr029897.t1 1518 1682 +
L5SC0000012	rubus_genome	CDS	536016	536059	100	+	2	ID=Rr029897.t1.mrna1.cds15;Name=Rr029897.t1;Parent=Rr029897.t1.mrna1;Target=Rr029897.t1 1683 1726 +
L5SC0000012	rubus_genome	CDS	536328	536394	100	+	1	ID=Rr029897.t1.mrna1.cds16;Name=Rr029897.t1;Parent=Rr029897.t1.mrna1;Target=Rr029897.t1 1727 1793 +
L5SC0000012	rubus_genome	CDS	536487	536711	100	+	2	ID=Rr029897.t1.mrna1.cds17;Name=Rr029897.t1;Parent=Rr029897.t1.mrna1;Target=Rr029897.t1 1794 2018 +
L5SC0000012	rubus_genome	CDS	536931	537054	100	+	2	ID=Rr029897.t1.mrna1.cds18;Name=Rr029897.t1;Parent=Rr029897.t1.mrna1;Target=Rr029897.t1 2019 2142 +
L5SC0000012	rubus_genome	gene	538735	541374	.	+	.	ID=Rr029898.t1.path1;Name=Rr029898.t1
L5SC0000012	rubus_genome	mRNA	538735	541374	.	+	.	ID=Rr029898.t1.mrna1;Name=Rr029898.t1;Parent=Rr029898.t1.path1;coverage=100.0;identity=100.0;matches=471;mismatches=0;indels=0;unknowns=0
L5SC0000012	rubus_genome	exon	538735	538801	100	+	.	ID=Rr029898.t1.mrna1.exon1;Name=Rr029898.t1;Parent=Rr029898.t1.mrna1;Target=Rr029898.t1 1 67 +
L5SC0000012	rubus_genome	exon	539316	539381	100	+	.	ID=Rr029898.t1.mrna1.exon2;Name=Rr029898.t1;Parent=Rr029898.t1.mrna1;Target=Rr029898.t1 68 133 +
L5SC0000012	rubus_genome	exon	540604	540742	100	+	.	ID=Rr029898.t1.mrna1.exon3;Name=Rr029898.t1;Parent=Rr029898.t1.mrna1;Target=Rr029898.t1 134 272 +
L5SC0000012	rubus_genome	exon	540999	541134	100	+	.	ID=Rr029898.t1.mrna1.exon4;Name=Rr029898.t1;Parent=Rr029898.t1.mrna1;Target=Rr029898.t1 273 408 +
L5SC0000012	rubus_genome	exon	541312	541374	100	+	.	ID=Rr029898.t1.mrna1.exon5;Name=Rr029898.t1;Parent=Rr029898.t1.mrna1;Target=Rr029898.t1 409 471 +
L5SC0000012	rubus_genome	CDS	538735	538801	100	+	0	ID=Rr029898.t1.mrna1.cds1;Name=Rr029898.t1;Parent=Rr029898.t1.mrna1;Target=Rr029898.t1 1 67 +
L5SC0000012	rubus_genome	CDS	539316	539381	100	+	1	ID=Rr029898.t1.mrna1.cds2;Name=Rr029898.t1;Parent=Rr029898.t1.mrna1;Target=Rr029898.t1 68 133 +
L5SC0000012	rubus_genome	CDS	540604	540742	100	+	1	ID=Rr029898.t1.mrna1.cds3;Name=Rr029898.t1;Parent=Rr029898.t1.mrna1;Target=Rr029898.t1 134 272 +
L5SC0000012	rubus_genome	CDS	540999	541134	100	+	2	ID=Rr029898.t1.mrna1.cds4;Name=Rr029898.t1;Parent=Rr029898.t1.mrna1;Target=Rr029898.t1 273 408 +
L5SC0000012	rubus_genome	CDS	541312	541374	100	+	0	ID=Rr029898.t1.mrna1.cds5;Name=Rr029898.t1;Parent=Rr029898.t1.mrna1;Target=Rr029898.t1 409 471 +
L5SC0000012	rubus_genome	gene	542662	544965	.	+	.	ID=Rr029899.t1.path1;Name=Rr029899.t1
L5SC0000012	rubus_genome	mRNA	542662	544965	.	+	.	ID=Rr029899.t1.mrna1;Name=Rr029899.t1;Parent=Rr029899.t1.path1;coverage=100.0;identity=100.0;matches=1572;mismatches=0;indels=0;unknowns=0
L5SC0000012	rubus_genome	exon	542662	542730	100	+	.	ID=Rr029899.t1.mrna1.exon1;Name=Rr029899.t1;Parent=Rr029899.t1.mrna1;Target=Rr029899.t1 1 69 +
L5SC0000012	rubus_genome	exon	542810	542926	100	+	.	ID=Rr029899.t1.mrna1.exon2;Name=Rr029899.t1;Parent=Rr029899.t1.mrna1;Target=Rr029899.t1 70 186 +
L5SC0000012	rubus_genome	exon	543003	543306	100	+	.	ID=Rr029899.t1.mrna1.exon3;Name=Rr029899.t1;Parent=Rr029899.t1.mrna1;Target=Rr029899.t1 187 490 +
L5SC0000012	rubus_genome	exon	543395	543815	100	+	.	ID=Rr029899.t1.mrna1.exon4;Name=Rr029899.t1;Parent=Rr029899.t1.mrna1;Target=Rr029899.t1 491 911 +
L5SC0000012	rubus_genome	exon	543910	544009	100	+	.	ID=Rr029899.t1.mrna1.exon5;Name=Rr029899.t1;Parent=Rr029899.t1.mrna1;Target=Rr029899.t1 912 1011 +
L5SC0000012	rubus_genome	exon	544110	544169	100	+	.	ID=Rr029899.t1.mrna1.exon6;Name=Rr029899.t1;Parent=Rr029899.t1.mrna1;Target=Rr029899.t1 1012 1071 +
L5SC0000012	rubus_genome	exon	544265	544348	100	+	.	ID=Rr029899.t1.mrna1.exon7;Name=Rr029899.t1;Parent=Rr029899.t1.mrna1;Target=Rr029899.t1 1072 1155 +
L5SC0000012	rubus_genome	exon	544443	544550	100	+	.	ID=Rr029899.t1.mrna1.exon8;Name=Rr029899.t1;Parent=Rr029899.t1.mrna1;Target=Rr029899.t1 1156 1263 +
L5SC0000012	rubus_genome	exon	544657	544965	100	+	.	ID=Rr029899.t1.mrna1.exon9;Name=Rr029899.t1;Parent=Rr029899.t1.mrna1;Target=Rr029899.t1 1264 1572 +
L5SC0000012	rubus_genome	CDS	542662	542730	100	+	0	ID=Rr029899.t1.mrna1.cds1;Name=Rr029899.t1;Parent=Rr029899.t1.mrna1;Target=Rr029899.t1 1 69 +
L5SC0000012	rubus_genome	CDS	542810	542926	100	+	0	ID=Rr029899.t1.mrna1.cds2;Name=Rr029899.t1;Parent=Rr029899.t1.mrna1;Target=Rr029899.t1 70 186 +
L5SC0000012	rubus_genome	CDS	543003	543306	100	+	0	ID=Rr029899.t1.mrna1.cds3;Name=Rr029899.t1;Parent=Rr029899.t1.mrna1;Target=Rr029899.t1 187 490 +
L5SC0000012	rubus_genome	CDS	543395	543815	100	+	1	ID=Rr029899.t1.mrna1.cds4;Name=Rr029899.t1;Parent=Rr029899.t1.mrna1;Target=Rr029899.t1 491 911 +
L5SC0000012	rubus_genome	CDS	543910	544009	100	+	2	ID=Rr029899.t1.mrna1.cds5;Name=Rr029899.t1;Parent=Rr029899.t1.mrna1;Target=Rr029899.t1 912 1011 +
L5SC0000012	rubus_genome	CDS	544110	544169	100	+	0	ID=Rr029899.t1.mrna1.cds6;Name=Rr029899.t1;Parent=Rr029899.t1.mrna1;Target=Rr029899.t1 1012 1071 +
L5SC0000012	rubus_genome	CDS	544265	544348	100	+	0	ID=Rr029899.t1.mrna1.cds7;Name=Rr029899.t1;Parent=Rr029899.t1.mrna1;Target=Rr029899.t1 1072 1155 +
L5SC0000012	rubus_genome	CDS	544443	544550	100	+	0	ID=Rr029899.t1.mrna1.cds8;Name=Rr029899.t1;Parent=Rr029899.t1.mrna1;Target=Rr029899.t1 1156 1263 +
L5SC0000012	rubus_genome	CDS	544657	544965	100	+	0	ID=Rr029899.t1.mrna1.cds9;Name=Rr029899.t1;Parent=Rr029899.t1.mrna1;Target=Rr029899.t1 1264 1572 +
L5SC0000012	rubus_genome	gene	545453	550862	.	-	.	ID=Rr029900.t1.path1;Name=Rr029900.t1
L5SC0000012	rubus_genome	mRNA	545453	550862	.	-	.	ID=Rr029900.t1.mrna1;Name=Rr029900.t1;Parent=Rr029900.t1.path1;coverage=100.0;identity=100.0;matches=3399;mismatches=0;indels=0;unknowns=0
L5SC0000012	rubus_genome	exon	550647	550862	100	-	.	ID=Rr029900.t1.mrna1.exon1;Name=Rr029900.t1;Parent=Rr029900.t1.mrna1;Target=Rr029900.t1 1 216 +
L5SC0000012	rubus_genome	exon	550489	550565	100	-	.	ID=Rr029900.t1.mrna1.exon2;Name=Rr029900.t1;Parent=Rr029900.t1.mrna1;Target=Rr029900.t1 217 293 +
L5SC0000012	rubus_genome	exon	550146	550395	100	-	.	ID=Rr029900.t1.mrna1.exon3;Name=Rr029900.t1;Parent=Rr029900.t1.mrna1;Target=Rr029900.t1 294 543 +
L5SC0000012	rubus_genome	exon	549104	549724	100	-	.	ID=Rr029900.t1.mrna1.exon4;Name=Rr029900.t1;Parent=Rr029900.t1.mrna1;Target=Rr029900.t1 544 1164 +
L5SC0000012	rubus_genome	exon	548757	548930	100	-	.	ID=Rr029900.t1.mrna1.exon5;Name=Rr029900.t1;Parent=Rr029900.t1.mrna1;Target=Rr029900.t1 1165 1338 +
L5SC0000012	rubus_genome	exon	548440	548566	100	-	.	ID=Rr029900.t1.mrna1.exon6;Name=Rr029900.t1;Parent=Rr029900.t1.mrna1;Target=Rr029900.t1 1339 1465 +
L5SC0000012	rubus_genome	exon	548251	548360	100	-	.	ID=Rr029900.t1.mrna1.exon7;Name=Rr029900.t1;Parent=Rr029900.t1.mrna1;Target=Rr029900.t1 1466 1575 +
L5SC0000012	rubus_genome	exon	547741	547941	100	-	.	ID=Rr029900.t1.mrna1.exon8;Name=Rr029900.t1;Parent=Rr029900.t1.mrna1;Target=Rr029900.t1 1576 1776 +
L5SC0000012	rubus_genome	exon	546547	547529	100	-	.	ID=Rr029900.t1.mrna1.exon9;Name=Rr029900.t1;Parent=Rr029900.t1.mrna1;Target=Rr029900.t1 1777 2759 +
L5SC0000012	rubus_genome	exon	545953	546222	100	-	.	ID=Rr029900.t1.mrna1.exon10;Name=Rr029900.t1;Parent=Rr029900.t1.mrna1;Target=Rr029900.t1 2760 3029 +
L5SC0000012	rubus_genome	exon	545453	545822	100	-	.	ID=Rr029900.t1.mrna1.exon11;Name=Rr029900.t1;Parent=Rr029900.t1.mrna1;Target=Rr029900.t1 3030 3399 +
L5SC0000012	rubus_genome	CDS	550647	550862	100	-	0	ID=Rr029900.t1.mrna1.cds1;Name=Rr029900.t1;Parent=Rr029900.t1.mrna1;Target=Rr029900.t1 1 216 +
L5SC0000012	rubus_genome	CDS	550489	550565	100	-	0	ID=Rr029900.t1.mrna1.cds2;Name=Rr029900.t1;Parent=Rr029900.t1.mrna1;Target=Rr029900.t1 217 293 +
L5SC0000012	rubus_genome	CDS	550146	550395	100	-	2	ID=Rr029900.t1.mrna1.cds3;Name=Rr029900.t1;Parent=Rr029900.t1.mrna1;Target=Rr029900.t1 294 543 +
L5SC0000012	rubus_genome	CDS	549104	549724	100	-	0	ID=Rr029900.t1.mrna1.cds4;Name=Rr029900.t1;Parent=Rr029900.t1.mrna1;Target=Rr029900.t1 544 1164 +
L5SC0000012	rubus_genome	CDS	548757	548930	100	-	0	ID=Rr029900.t1.mrna1.cds5;Name=Rr029900.t1;Parent=Rr029900.t1.mrna1;Target=Rr029900.t1 1165 1338 +
L5SC0000012	rubus_genome	CDS	548440	548566	100	-	0	ID=Rr029900.t1.mrna1.cds6;Name=Rr029900.t1;Parent=Rr029900.t1.mrna1;Target=Rr029900.t1 1339 1465 +
L5SC0000012	rubus_genome	CDS	548251	548360	100	-	1	ID=Rr029900.t1.mrna1.cds7;Name=Rr029900.t1;Parent=Rr029900.t1.mrna1;Target=Rr029900.t1 1466 1575 +
L5SC0000012	rubus_genome	CDS	547741	547941	100	-	0	ID=Rr029900.t1.mrna1.cds8;Name=Rr029900.t1;Parent=Rr029900.t1.mrna1;Target=Rr029900.t1 1576 1776 +
L5SC0000012	rubus_genome	CDS	546547	547529	100	-	0	ID=Rr029900.t1.mrna1.cds9;Name=Rr029900.t1;Parent=Rr029900.t1.mrna1;Target=Rr029900.t1 1777 2759 +
L5SC0000012	rubus_genome	CDS	545953	546222	100	-	2	ID=Rr029900.t1.mrna1.cds10;Name=Rr029900.t1;Parent=Rr029900.t1.mrna1;Target=Rr029900.t1 2760 3029 +
L5SC0000012	rubus_genome	CDS	545453	545822	100	-	2	ID=Rr029900.t1.mrna1.cds11;Name=Rr029900.t1;Parent=Rr029900.t1.mrna1;Target=Rr029900.t1 3030 3399 +
L5SC0000012	rubus_genome	gene	559819	561218	.	-	.	ID=Rr029901.t1.path1;Name=Rr029901.t1
L5SC0000012	rubus_genome	mRNA	559819	561218	.	-	.	ID=Rr029901.t1.mrna1;Name=Rr029901.t1;Parent=Rr029901.t1.path1;coverage=100.0;identity=100.0;matches=756;mismatches=0;indels=0;unknowns=0
L5SC0000012	rubus_genome	exon	561089	561218	100	-	.	ID=Rr029901.t1.mrna1.exon1;Name=Rr029901.t1;Parent=Rr029901.t1.mrna1;Target=Rr029901.t1 1 130 +
L5SC0000012	rubus_genome	exon	560471	560786	100	-	.	ID=Rr029901.t1.mrna1.exon2;Name=Rr029901.t1;Parent=Rr029901.t1.mrna1;Target=Rr029901.t1 131 446 +
L5SC0000012	rubus_genome	exon	559819	560128	100	-	.	ID=Rr029901.t1.mrna1.exon3;Name=Rr029901.t1;Parent=Rr029901.t1.mrna1;Target=Rr029901.t1 447 756 +
L5SC0000012	rubus_genome	CDS	561089	561218	100	-	0	ID=Rr029901.t1.mrna1.cds1;Name=Rr029901.t1;Parent=Rr029901.t1.mrna1;Target=Rr029901.t1 1 130 +
L5SC0000012	rubus_genome	CDS	560471	560786	100	-	1	ID=Rr029901.t1.mrna1.cds2;Name=Rr029901.t1;Parent=Rr029901.t1.mrna1;Target=Rr029901.t1 131 446 +
L5SC0000012	rubus_genome	CDS	559819	560128	100	-	2	ID=Rr029901.t1.mrna1.cds3;Name=Rr029901.t1;Parent=Rr029901.t1.mrna1;Target=Rr029901.t1 447 756 +
L5SC0000012	rubus_genome	gene	564383	564763	.	+	.	ID=Rr029902.t1.path1;Name=Rr029902.t1
L5SC0000012	rubus_genome	mRNA	564383	564763	.	+	.	ID=Rr029902.t1.mrna1;Name=Rr029902.t1;Parent=Rr029902.t1.path1;coverage=100.0;identity=100.0;matches=381;mismatches=0;indels=0;unknowns=0
L5SC0000012	rubus_genome	exon	564383	564763	100	+	.	ID=Rr029902.t1.mrna1.exon1;Name=Rr029902.t1;Parent=Rr029902.t1.mrna1;Target=Rr029902.t1 381 1 .
L5SC0000012	rubus_genome	CDS	564383	564763	100	+	0	ID=Rr029902.t1.mrna1.cds1;Name=Rr029902.t1;Parent=Rr029902.t1.mrna1;Target=Rr029902.t1 381 1 .
L5SC0000012	rubus_genome	gene	566564	568018	.	+	.	ID=Rr029903.t1.path1;Name=Rr029903.t1
L5SC0000012	rubus_genome	mRNA	566564	568018	.	+	.	ID=Rr029903.t1.mrna1;Name=Rr029903.t1;Parent=Rr029903.t1.path1;coverage=100.0;identity=100.0;matches=1455;mismatches=0;indels=0;unknowns=0
L5SC0000012	rubus_genome	exon	566564	568018	100	+	.	ID=Rr029903.t1.mrna1.exon1;Name=Rr029903.t1;Parent=Rr029903.t1.mrna1;Target=Rr029903.t1 1455 1 .
L5SC0000012	rubus_genome	CDS	566564	568018	100	+	0	ID=Rr029903.t1.mrna1.cds1;Name=Rr029903.t1;Parent=Rr029903.t1.mrna1;Target=Rr029903.t1 1455 1 .
L5SC0000012	rubus_genome	gene	572452	576006	.	+	.	ID=Rr029905.t1.path1;Name=Rr029905.t1
L5SC0000012	rubus_genome	mRNA	572452	576006	.	+	.	ID=Rr029905.t1.mrna1;Name=Rr029905.t1;Parent=Rr029905.t1.path1;coverage=100.0;identity=100.0;matches=2109;mismatches=0;indels=0;unknowns=0
L5SC0000012	rubus_genome	exon	572452	572532	100	+	.	ID=Rr029905.t1.mrna1.exon1;Name=Rr029905.t1;Parent=Rr029905.t1.mrna1;Target=Rr029905.t1 1 81 +
L5SC0000012	rubus_genome	exon	572627	573473	100	+	.	ID=Rr029905.t1.mrna1.exon2;Name=Rr029905.t1;Parent=Rr029905.t1.mrna1;Target=Rr029905.t1 82 928 +
L5SC0000012	rubus_genome	exon	573596	573790	100	+	.	ID=Rr029905.t1.mrna1.exon3;Name=Rr029905.t1;Parent=Rr029905.t1.mrna1;Target=Rr029905.t1 929 1123 +
L5SC0000012	rubus_genome	exon	573900	573962	100	+	.	ID=Rr029905.t1.mrna1.exon4;Name=Rr029905.t1;Parent=Rr029905.t1.mrna1;Target=Rr029905.t1 1124 1186 +
L5SC0000012	rubus_genome	exon	574056	574135	100	+	.	ID=Rr029905.t1.mrna1.exon5;Name=Rr029905.t1;Parent=Rr029905.t1.mrna1;Target=Rr029905.t1 1187 1266 +
L5SC0000012	rubus_genome	exon	574363	574601	100	+	.	ID=Rr029905.t1.mrna1.exon6;Name=Rr029905.t1;Parent=Rr029905.t1.mrna1;Target=Rr029905.t1 1267 1505 +
L5SC0000012	rubus_genome	exon	575127	575444	100	+	.	ID=Rr029905.t1.mrna1.exon7;Name=Rr029905.t1;Parent=Rr029905.t1.mrna1;Target=Rr029905.t1 1506 1823 +
L5SC0000012	rubus_genome	exon	575567	575630	100	+	.	ID=Rr029905.t1.mrna1.exon8;Name=Rr029905.t1;Parent=Rr029905.t1.mrna1;Target=Rr029905.t1 1824 1887 +
L5SC0000012	rubus_genome	exon	575785	576006	100	+	.	ID=Rr029905.t1.mrna1.exon9;Name=Rr029905.t1;Parent=Rr029905.t1.mrna1;Target=Rr029905.t1 1888 2109 +
L5SC0000012	rubus_genome	CDS	572452	572532	100	+	0	ID=Rr029905.t1.mrna1.cds1;Name=Rr029905.t1;Parent=Rr029905.t1.mrna1;Target=Rr029905.t1 1 81 +
L5SC0000012	rubus_genome	CDS	572627	573473	100	+	0	ID=Rr029905.t1.mrna1.cds2;Name=Rr029905.t1;Parent=Rr029905.t1.mrna1;Target=Rr029905.t1 82 928 +
L5SC0000012	rubus_genome	CDS	573596	573790	100	+	1	ID=Rr029905.t1.mrna1.cds3;Name=Rr029905.t1;Parent=Rr029905.t1.mrna1;Target=Rr029905.t1 929 1123 +
L5SC0000012	rubus_genome	CDS	573900	573962	100	+	1	ID=Rr029905.t1.mrna1.cds4;Name=Rr029905.t1;Parent=Rr029905.t1.mrna1;Target=Rr029905.t1 1124 1186 +
L5SC0000012	rubus_genome	CDS	574056	574135	100	+	1	ID=Rr029905.t1.mrna1.cds5;Name=Rr029905.t1;Parent=Rr029905.t1.mrna1;Target=Rr029905.t1 1187 1266 +
L5SC0000012	rubus_genome	CDS	574363	574601	100	+	0	ID=Rr029905.t1.mrna1.cds6;Name=Rr029905.t1;Parent=Rr029905.t1.mrna1;Target=Rr029905.t1 1267 1505 +
L5SC0000012	rubus_genome	CDS	575127	575444	100	+	2	ID=Rr029905.t1.mrna1.cds7;Name=Rr029905.t1;Parent=Rr029905.t1.mrna1;Target=Rr029905.t1 1506 1823 +
L5SC0000012	rubus_genome	CDS	575567	575630	100	+	2	ID=Rr029905.t1.mrna1.cds8;Name=Rr029905.t1;Parent=Rr029905.t1.mrna1;Target=Rr029905.t1 1824 1887 +
L5SC0000012	rubus_genome	CDS	575785	576006	100	+	0	ID=Rr029905.t1.mrna1.cds9;Name=Rr029905.t1;Parent=Rr029905.t1.mrna1;Target=Rr029905.t1 1888 2109 +
L5SC0000012	rubus_genome	gene	579720	581951	.	+	.	ID=Rr029906.t1.path1;Name=Rr029906.t1
L5SC0000012	rubus_genome	mRNA	579720	581951	.	+	.	ID=Rr029906.t1.mrna1;Name=Rr029906.t1;Parent=Rr029906.t1.path1;coverage=100.0;identity=100.0;matches=2232;mismatches=0;indels=0;unknowns=0
L5SC0000012	rubus_genome	exon	579720	581951	100	+	.	ID=Rr029906.t1.mrna1.exon1;Name=Rr029906.t1;Parent=Rr029906.t1.mrna1;Target=Rr029906.t1 2232 1 .
L5SC0000012	rubus_genome	CDS	579720	581951	100	+	0	ID=Rr029906.t1.mrna1.cds1;Name=Rr029906.t1;Parent=Rr029906.t1.mrna1;Target=Rr029906.t1 2232 1 .
L5SC0000012	rubus_genome	gene	586801	588264	.	-	.	ID=Rr029907.t1.path1;Name=Rr029907.t1
L5SC0000012	rubus_genome	mRNA	586801	588264	.	-	.	ID=Rr029907.t1.mrna1;Name=Rr029907.t1;Parent=Rr029907.t1.path1;coverage=100.0;identity=100.0;matches=1464;mismatches=0;indels=0;unknowns=0
L5SC0000012	rubus_genome	exon	586801	588264	100	-	.	ID=Rr029907.t1.mrna1.exon1;Name=Rr029907.t1;Parent=Rr029907.t1.mrna1;Target=Rr029907.t1 1464 1 .
L5SC0000012	rubus_genome	CDS	586801	588264	100	-	0	ID=Rr029907.t1.mrna1.cds1;Name=Rr029907.t1;Parent=Rr029907.t1.mrna1;Target=Rr029907.t1 1464 1 .
L5SC0000012	rubus_genome	gene	591354	592871	.	+	.	ID=Rr029908.t1.path1;Name=Rr029908.t1
L5SC0000012	rubus_genome	mRNA	591354	592871	.	+	.	ID=Rr029908.t1.mrna1;Name=Rr029908.t1;Parent=Rr029908.t1.path1;coverage=100.0;identity=100.0;matches=717;mismatches=0;indels=0;unknowns=0
L5SC0000012	rubus_genome	exon	591354	591431	100	+	.	ID=Rr029908.t1.mrna1.exon1;Name=Rr029908.t1;Parent=Rr029908.t1.mrna1;Target=Rr029908.t1 1 78 +
L5SC0000012	rubus_genome	exon	591500	591586	100	+	.	ID=Rr029908.t1.mrna1.exon2;Name=Rr029908.t1;Parent=Rr029908.t1.mrna1;Target=Rr029908.t1 79 165 +
L5SC0000012	rubus_genome	exon	591686	591748	100	+	.	ID=Rr029908.t1.mrna1.exon3;Name=Rr029908.t1;Parent=Rr029908.t1.mrna1;Target=Rr029908.t1 166 228 +
L5SC0000012	rubus_genome	exon	591867	591968	100	+	.	ID=Rr029908.t1.mrna1.exon4;Name=Rr029908.t1;Parent=Rr029908.t1.mrna1;Target=Rr029908.t1 229 330 +
L5SC0000012	rubus_genome	exon	592380	592635	100	+	.	ID=Rr029908.t1.mrna1.exon5;Name=Rr029908.t1;Parent=Rr029908.t1.mrna1;Target=Rr029908.t1 331 586 +
L5SC0000012	rubus_genome	exon	592741	592871	100	+	.	ID=Rr029908.t1.mrna1.exon6;Name=Rr029908.t1;Parent=Rr029908.t1.mrna1;Target=Rr029908.t1 587 717 +
L5SC0000012	rubus_genome	CDS	591354	591431	100	+	0	ID=Rr029908.t1.mrna1.cds1;Name=Rr029908.t1;Parent=Rr029908.t1.mrna1;Target=Rr029908.t1 1 78 +
L5SC0000012	rubus_genome	CDS	591500	591586	100	+	0	ID=Rr029908.t1.mrna1.cds2;Name=Rr029908.t1;Parent=Rr029908.t1.mrna1;Target=Rr029908.t1 79 165 +
L5SC0000012	rubus_genome	CDS	591686	591748	100	+	0	ID=Rr029908.t1.mrna1.cds3;Name=Rr029908.t1;Parent=Rr029908.t1.mrna1;Target=Rr029908.t1 166 228 +
L5SC0000012	rubus_genome	CDS	591867	591968	100	+	0	ID=Rr029908.t1.mrna1.cds4;Name=Rr029908.t1;Parent=Rr029908.t1.mrna1;Target=Rr029908.t1 229 330 +
L5SC0000012	rubus_genome	CDS	592380	592635	100	+	0	ID=Rr029908.t1.mrna1.cds5;Name=Rr029908.t1;Parent=Rr029908.t1.mrna1;Target=Rr029908.t1 331 586 +
L5SC0000012	rubus_genome	CDS	592741	592871	100	+	1	ID=Rr029908.t1.mrna1.cds6;Name=Rr029908.t1;Parent=Rr029908.t1.mrna1;Target=Rr029908.t1 587 717 +
L5SC0000012	rubus_genome	gene	593574	596284	.	-	.	ID=Rr029909.t1.path1;Name=Rr029909.t1
L5SC0000012	rubus_genome	mRNA	593574	596284	.	-	.	ID=Rr029909.t1.mrna1;Name=Rr029909.t1;Parent=Rr029909.t1.path1;coverage=100.0;identity=100.0;matches=1434;mismatches=0;indels=0;unknowns=0
L5SC0000012	rubus_genome	exon	595805	596284	100	-	.	ID=Rr029909.t1.mrna1.exon1;Name=Rr029909.t1;Parent=Rr029909.t1.mrna1;Target=Rr029909.t1 1 480 +
L5SC0000012	rubus_genome	exon	595351	595473	100	-	.	ID=Rr029909.t1.mrna1.exon2;Name=Rr029909.t1;Parent=Rr029909.t1.mrna1;Target=Rr029909.t1 481 603 +
L5SC0000012	rubus_genome	exon	595095	595199	100	-	.	ID=Rr029909.t1.mrna1.exon3;Name=Rr029909.t1;Parent=Rr029909.t1.mrna1;Target=Rr029909.t1 604 708 +
L5SC0000012	rubus_genome	exon	594794	594973	100	-	.	ID=Rr029909.t1.mrna1.exon4;Name=Rr029909.t1;Parent=Rr029909.t1.mrna1;Target=Rr029909.t1 709 888 +
L5SC0000012	rubus_genome	exon	594577	594639	100	-	.	ID=Rr029909.t1.mrna1.exon5;Name=Rr029909.t1;Parent=Rr029909.t1.mrna1;Target=Rr029909.t1 889 951 +
L5SC0000012	rubus_genome	exon	594262	594456	100	-	.	ID=Rr029909.t1.mrna1.exon6;Name=Rr029909.t1;Parent=Rr029909.t1.mrna1;Target=Rr029909.t1 952 1146 +
L5SC0000012	rubus_genome	exon	594066	594167	100	-	.	ID=Rr029909.t1.mrna1.exon7;Name=Rr029909.t1;Parent=Rr029909.t1.mrna1;Target=Rr029909.t1 1147 1248 +
L5SC0000012	rubus_genome	exon	593895	593957	100	-	.	ID=Rr029909.t1.mrna1.exon8;Name=Rr029909.t1;Parent=Rr029909.t1.mrna1;Target=Rr029909.t1 1249 1311 +
L5SC0000012	rubus_genome	exon	593716	593784	100	-	.	ID=Rr029909.t1.mrna1.exon9;Name=Rr029909.t1;Parent=Rr029909.t1.mrna1;Target=Rr029909.t1 1312 1380 +
L5SC0000012	rubus_genome	exon	593574	593627	100	-	.	ID=Rr029909.t1.mrna1.exon10;Name=Rr029909.t1;Parent=Rr029909.t1.mrna1;Target=Rr029909.t1 1381 1434 +
L5SC0000012	rubus_genome	CDS	595805	596284	100	-	0	ID=Rr029909.t1.mrna1.cds1;Name=Rr029909.t1;Parent=Rr029909.t1.mrna1;Target=Rr029909.t1 1 480 +
L5SC0000012	rubus_genome	CDS	595351	595473	100	-	0	ID=Rr029909.t1.mrna1.cds2;Name=Rr029909.t1;Parent=Rr029909.t1.mrna1;Target=Rr029909.t1 481 603 +
L5SC0000012	rubus_genome	CDS	595095	595199	100	-	0	ID=Rr029909.t1.mrna1.cds3;Name=Rr029909.t1;Parent=Rr029909.t1.mrna1;Target=Rr029909.t1 604 708 +
L5SC0000012	rubus_genome	CDS	594794	594973	100	-	0	ID=Rr029909.t1.mrna1.cds4;Name=Rr029909.t1;Parent=Rr029909.t1.mrna1;Target=Rr029909.t1 709 888 +
L5SC0000012	rubus_genome	CDS	594577	594639	100	-	0	ID=Rr029909.t1.mrna1.cds5;Name=Rr029909.t1;Parent=Rr029909.t1.mrna1;Target=Rr029909.t1 889 951 +
L5SC0000012	rubus_genome	CDS	594262	594456	100	-	0	ID=Rr029909.t1.mrna1.cds6;Name=Rr029909.t1;Parent=Rr029909.t1.mrna1;Target=Rr029909.t1 952 1146 +
L5SC0000012	rubus_genome	CDS	594066	594167	100	-	0	ID=Rr029909.t1.mrna1.cds7;Name=Rr029909.t1;Parent=Rr029909.t1.mrna1;Target=Rr029909.t1 1147 1248 +
L5SC0000012	rubus_genome	CDS	593895	593957	100	-	0	ID=Rr029909.t1.mrna1.cds8;Name=Rr029909.t1;Parent=Rr029909.t1.mrna1;Target=Rr029909.t1 1249 1311 +
L5SC0000012	rubus_genome	CDS	593716	593784	100	-	0	ID=Rr029909.t1.mrna1.cds9;Name=Rr029909.t1;Parent=Rr029909.t1.mrna1;Target=Rr029909.t1 1312 1380 +
L5SC0000012	rubus_genome	CDS	593574	593627	100	-	0	ID=Rr029909.t1.mrna1.cds10;Name=Rr029909.t1;Parent=Rr029909.t1.mrna1;Target=Rr029909.t1 1381 1434 +
L5SC0000012	rubus_genome	gene	597515	602109	.	-	.	ID=Rr029910.t1.path1;Name=Rr029910.t1
L5SC0000012	rubus_genome	mRNA	597515	602109	.	-	.	ID=Rr029910.t1.mrna1;Name=Rr029910.t1;Parent=Rr029910.t1.path1;coverage=100.0;identity=100.0;matches=2154;mismatches=0;indels=0;unknowns=0
L5SC0000012	rubus_genome	exon	602009	602109	100	-	.	ID=Rr029910.t1.mrna1.exon1;Name=Rr029910.t1;Parent=Rr029910.t1.mrna1;Target=Rr029910.t1 1 101 +
L5SC0000012	rubus_genome	exon	601830	601900	100	-	.	ID=Rr029910.t1.mrna1.exon2;Name=Rr029910.t1;Parent=Rr029910.t1.mrna1;Target=Rr029910.t1 102 172 +
L5SC0000012	rubus_genome	exon	601463	601587	100	-	.	ID=Rr029910.t1.mrna1.exon3;Name=Rr029910.t1;Parent=Rr029910.t1.mrna1;Target=Rr029910.t1 173 297 +
L5SC0000012	rubus_genome	exon	601278	601322	100	-	.	ID=Rr029910.t1.mrna1.exon4;Name=Rr029910.t1;Parent=Rr029910.t1.mrna1;Target=Rr029910.t1 298 342 +
L5SC0000012	rubus_genome	exon	600675	600777	100	-	.	ID=Rr029910.t1.mrna1.exon5;Name=Rr029910.t1;Parent=Rr029910.t1.mrna1;Target=Rr029910.t1 343 445 +
L5SC0000012	rubus_genome	exon	600256	600365	100	-	.	ID=Rr029910.t1.mrna1.exon6;Name=Rr029910.t1;Parent=Rr029910.t1.mrna1;Target=Rr029910.t1 446 555 +
L5SC0000012	rubus_genome	exon	599702	599811	100	-	.	ID=Rr029910.t1.mrna1.exon7;Name=Rr029910.t1;Parent=Rr029910.t1.mrna1;Target=Rr029910.t1 556 665 +
L5SC0000012	rubus_genome	exon	599518	599608	100	-	.	ID=Rr029910.t1.mrna1.exon8;Name=Rr029910.t1;Parent=Rr029910.t1.mrna1;Target=Rr029910.t1 666 756 +
L5SC0000012	rubus_genome	exon	599002	599424	100	-	.	ID=Rr029910.t1.mrna1.exon9;Name=Rr029910.t1;Parent=Rr029910.t1.mrna1;Target=Rr029910.t1 757 1179 +
L5SC0000012	rubus_genome	exon	598667	598794	100	-	.	ID=Rr029910.t1.mrna1.exon10;Name=Rr029910.t1;Parent=Rr029910.t1.mrna1;Target=Rr029910.t1 1180 1307 +
L5SC0000012	rubus_genome	exon	598111	598450	100	-	.	ID=Rr029910.t1.mrna1.exon11;Name=Rr029910.t1;Parent=Rr029910.t1.mrna1;Target=Rr029910.t1 1308 1647 +
L5SC0000012	rubus_genome	exon	597515	598021	100	-	.	ID=Rr029910.t1.mrna1.exon12;Name=Rr029910.t1;Parent=Rr029910.t1.mrna1;Target=Rr029910.t1 1648 2154 +
L5SC0000012	rubus_genome	CDS	602009	602109	100	-	0	ID=Rr029910.t1.mrna1.cds1;Name=Rr029910.t1;Parent=Rr029910.t1.mrna1;Target=Rr029910.t1 1 101 +
L5SC0000012	rubus_genome	CDS	601830	601900	100	-	2	ID=Rr029910.t1.mrna1.cds2;Name=Rr029910.t1;Parent=Rr029910.t1.mrna1;Target=Rr029910.t1 102 172 +
L5SC0000012	rubus_genome	CDS	601463	601587	100	-	1	ID=Rr029910.t1.mrna1.cds3;Name=Rr029910.t1;Parent=Rr029910.t1.mrna1;Target=Rr029910.t1 173 297 +
L5SC0000012	rubus_genome	CDS	601278	601322	100	-	0	ID=Rr029910.t1.mrna1.cds4;Name=Rr029910.t1;Parent=Rr029910.t1.mrna1;Target=Rr029910.t1 298 342 +
L5SC0000012	rubus_genome	CDS	600675	600777	100	-	0	ID=Rr029910.t1.mrna1.cds5;Name=Rr029910.t1;Parent=Rr029910.t1.mrna1;Target=Rr029910.t1 343 445 +
L5SC0000012	rubus_genome	CDS	600256	600365	100	-	1	ID=Rr029910.t1.mrna1.cds6;Name=Rr029910.t1;Parent=Rr029910.t1.mrna1;Target=Rr029910.t1 446 555 +
L5SC0000012	rubus_genome	CDS	599702	599811	100	-	0	ID=Rr029910.t1.mrna1.cds7;Name=Rr029910.t1;Parent=Rr029910.t1.mrna1;Target=Rr029910.t1 556 665 +
L5SC0000012	rubus_genome	CDS	599518	599608	100	-	2	ID=Rr029910.t1.mrna1.cds8;Name=Rr029910.t1;Parent=Rr029910.t1.mrna1;Target=Rr029910.t1 666 756 +
L5SC0000012	rubus_genome	CDS	599002	599424	100	-	0	ID=Rr029910.t1.mrna1.cds9;Name=Rr029910.t1;Parent=Rr029910.t1.mrna1;Target=Rr029910.t1 757 1179 +
L5SC0000012	rubus_genome	CDS	598667	598794	100	-	0	ID=Rr029910.t1.mrna1.cds10;Name=Rr029910.t1;Parent=Rr029910.t1.mrna1;Target=Rr029910.t1 1180 1307 +
L5SC0000012	rubus_genome	CDS	598111	598450	100	-	2	ID=Rr029910.t1.mrna1.cds11;Name=Rr029910.t1;Parent=Rr029910.t1.mrna1;Target=Rr029910.t1 1308 1647 +
L5SC0000012	rubus_genome	CDS	597515	598021	100	-	0	ID=Rr029910.t1.mrna1.cds12;Name=Rr029910.t1;Parent=Rr029910.t1.mrna1;Target=Rr029910.t1 1648 2154 +
L5SC0000012	rubus_genome	gene	603421	604402	.	+	.	ID=Rr029911.t1.path1;Name=Rr029911.t1
L5SC0000012	rubus_genome	mRNA	603421	604402	.	+	.	ID=Rr029911.t1.mrna1;Name=Rr029911.t1;Parent=Rr029911.t1.path1;coverage=100.0;identity=100.0;matches=255;mismatches=0;indels=0;unknowns=0
L5SC0000012	rubus_genome	exon	603421	603588	100	+	.	ID=Rr029911.t1.mrna1.exon1;Name=Rr029911.t1;Parent=Rr029911.t1.mrna1;Target=Rr029911.t1 1 168 +
L5SC0000012	rubus_genome	exon	604316	604402	100	+	.	ID=Rr029911.t1.mrna1.exon2;Name=Rr029911.t1;Parent=Rr029911.t1.mrna1;Target=Rr029911.t1 169 255 +
L5SC0000012	rubus_genome	CDS	603421	603588	100	+	0	ID=Rr029911.t1.mrna1.cds1;Name=Rr029911.t1;Parent=Rr029911.t1.mrna1;Target=Rr029911.t1 1 168 +
L5SC0000012	rubus_genome	CDS	604316	604402	100	+	0	ID=Rr029911.t1.mrna1.cds2;Name=Rr029911.t1;Parent=Rr029911.t1.mrna1;Target=Rr029911.t1 169 255 +
L5SC0000012	rubus_genome	gene	623387	623710	.	+	.	ID=Rr029912.t1.path1;Name=Rr029912.t1
L5SC0000012	rubus_genome	mRNA	623387	623710	.	+	.	ID=Rr029912.t1.mrna1;Name=Rr029912.t1;Parent=Rr029912.t1.path1;coverage=100.0;identity=100.0;matches=324;mismatches=0;indels=0;unknowns=0
L5SC0000012	rubus_genome	exon	623387	623710	100	+	.	ID=Rr029912.t1.mrna1.exon1;Name=Rr029912.t1;Parent=Rr029912.t1.mrna1;Target=Rr029912.t1 324 1 .
L5SC0000012	rubus_genome	CDS	623387	623710	100	+	0	ID=Rr029912.t1.mrna1.cds1;Name=Rr029912.t1;Parent=Rr029912.t1.mrna1;Target=Rr029912.t1 324 1 .
L5SC0000012	rubus_genome	gene	634276	635620	.	+	.	ID=Rr029913.t1.path1;Name=Rr029913.t1
L5SC0000012	rubus_genome	mRNA	634276	635620	.	+	.	ID=Rr029913.t1.mrna1;Name=Rr029913.t1;Parent=Rr029913.t1.path1;coverage=100.0;identity=100.0;matches=567;mismatches=0;indels=0;unknowns=0
L5SC0000012	rubus_genome	exon	634276	634384	100	+	.	ID=Rr029913.t1.mrna1.exon1;Name=Rr029913.t1;Parent=Rr029913.t1.mrna1;Target=Rr029913.t1 1 109 +
L5SC0000012	rubus_genome	exon	634528	634661	100	+	.	ID=Rr029913.t1.mrna1.exon2;Name=Rr029913.t1;Parent=Rr029913.t1.mrna1;Target=Rr029913.t1 110 243 +
L5SC0000012	rubus_genome	exon	634744	634823	100	+	.	ID=Rr029913.t1.mrna1.exon3;Name=Rr029913.t1;Parent=Rr029913.t1.mrna1;Target=Rr029913.t1 244 323 +
L5SC0000012	rubus_genome	exon	635244	635336	100	+	.	ID=Rr029913.t1.mrna1.exon4;Name=Rr029913.t1;Parent=Rr029913.t1.mrna1;Target=Rr029913.t1 324 416 +
L5SC0000012	rubus_genome	exon	635470	635620	100	+	.	ID=Rr029913.t1.mrna1.exon5;Name=Rr029913.t1;Parent=Rr029913.t1.mrna1;Target=Rr029913.t1 417 567 +
L5SC0000012	rubus_genome	CDS	634276	634384	100	+	0	ID=Rr029913.t1.mrna1.cds1;Name=Rr029913.t1;Parent=Rr029913.t1.mrna1;Target=Rr029913.t1 1 109 +
L5SC0000012	rubus_genome	CDS	634528	634661	100	+	1	ID=Rr029913.t1.mrna1.cds2;Name=Rr029913.t1;Parent=Rr029913.t1.mrna1;Target=Rr029913.t1 110 243 +
L5SC0000012	rubus_genome	CDS	634744	634823	100	+	0	ID=Rr029913.t1.mrna1.cds3;Name=Rr029913.t1;Parent=Rr029913.t1.mrna1;Target=Rr029913.t1 244 323 +
L5SC0000012	rubus_genome	CDS	635244	635336	100	+	2	ID=Rr029913.t1.mrna1.cds4;Name=Rr029913.t1;Parent=Rr029913.t1.mrna1;Target=Rr029913.t1 324 416 +
L5SC0000012	rubus_genome	CDS	635470	635620	100	+	2	ID=Rr029913.t1.mrna1.cds5;Name=Rr029913.t1;Parent=Rr029913.t1.mrna1;Target=Rr029913.t1 417 567 +
L5SC0000012	rubus_genome	gene	636045	637415	.	-	.	ID=Rr029914.t1.path1;Name=Rr029914.t1
L5SC0000012	rubus_genome	mRNA	636045	637415	.	-	.	ID=Rr029914.t1.mrna1;Name=Rr029914.t1;Parent=Rr029914.t1.path1;coverage=100.0;identity=100.0;matches=1371;mismatches=0;indels=0;unknowns=0
L5SC0000012	rubus_genome	exon	636045	637415	100	-	.	ID=Rr029914.t1.mrna1.exon1;Name=Rr029914.t1;Parent=Rr029914.t1.mrna1;Target=Rr029914.t1 1371 1 .
L5SC0000012	rubus_genome	CDS	636045	637415	100	-	0	ID=Rr029914.t1.mrna1.cds1;Name=Rr029914.t1;Parent=Rr029914.t1.mrna1;Target=Rr029914.t1 1371 1 .
L5SC0000012	rubus_genome	gene	637998	640049	.	-	.	ID=Rr029915.t2.path1;Name=Rr029915.t2
L5SC0000012	rubus_genome	mRNA	637998	640049	.	-	.	ID=Rr029915.t2.mrna1;Name=Rr029915.t2;Parent=Rr029915.t2.path1;coverage=100.0;identity=100.0;matches=831;mismatches=0;indels=0;unknowns=0
L5SC0000012	rubus_genome	exon	639972	640049	100	-	.	ID=Rr029915.t2.mrna1.exon1;Name=Rr029915.t2;Parent=Rr029915.t2.mrna1;Target=Rr029915.t2 1 78 +
L5SC0000012	rubus_genome	exon	639820	639874	100	-	.	ID=Rr029915.t2.mrna1.exon2;Name=Rr029915.t2;Parent=Rr029915.t2.mrna1;Target=Rr029915.t2 79 133 +
L5SC0000012	rubus_genome	exon	639676	639728	100	-	.	ID=Rr029915.t2.mrna1.exon3;Name=Rr029915.t2;Parent=Rr029915.t2.mrna1;Target=Rr029915.t2 134 186 +
L5SC0000012	rubus_genome	exon	639330	639558	100	-	.	ID=Rr029915.t2.mrna1.exon4;Name=Rr029915.t2;Parent=Rr029915.t2.mrna1;Target=Rr029915.t2 187 415 +
L5SC0000012	rubus_genome	exon	639140	639254	100	-	.	ID=Rr029915.t2.mrna1.exon5;Name=Rr029915.t2;Parent=Rr029915.t2.mrna1;Target=Rr029915.t2 416 530 +
L5SC0000012	rubus_genome	exon	638631	638676	100	-	.	ID=Rr029915.t2.mrna1.exon6;Name=Rr029915.t2;Parent=Rr029915.t2.mrna1;Target=Rr029915.t2 531 576 +
L5SC0000012	rubus_genome	exon	638265	638390	100	-	.	ID=Rr029915.t2.mrna1.exon7;Name=Rr029915.t2;Parent=Rr029915.t2.mrna1;Target=Rr029915.t2 577 702 +
L5SC0000012	rubus_genome	exon	637998	638126	100	-	.	ID=Rr029915.t2.mrna1.exon8;Name=Rr029915.t2;Parent=Rr029915.t2.mrna1;Target=Rr029915.t2 703 831 +
L5SC0000012	rubus_genome	CDS	639972	640049	100	-	0	ID=Rr029915.t2.mrna1.cds1;Name=Rr029915.t2;Parent=Rr029915.t2.mrna1;Target=Rr029915.t2 1 78 +
L5SC0000012	rubus_genome	CDS	639820	639874	100	-	0	ID=Rr029915.t2.mrna1.cds2;Name=Rr029915.t2;Parent=Rr029915.t2.mrna1;Target=Rr029915.t2 79 133 +
L5SC0000012	rubus_genome	CDS	639676	639728	100	-	1	ID=Rr029915.t2.mrna1.cds3;Name=Rr029915.t2;Parent=Rr029915.t2.mrna1;Target=Rr029915.t2 134 186 +
L5SC0000012	rubus_genome	CDS	639330	639558	100	-	0	ID=Rr029915.t2.mrna1.cds4;Name=Rr029915.t2;Parent=Rr029915.t2.mrna1;Target=Rr029915.t2 187 415 +
L5SC0000012	rubus_genome	CDS	639140	639254	100	-	1	ID=Rr029915.t2.mrna1.cds5;Name=Rr029915.t2;Parent=Rr029915.t2.mrna1;Target=Rr029915.t2 416 530 +
L5SC0000012	rubus_genome	CDS	638631	638676	100	-	2	ID=Rr029915.t2.mrna1.cds6;Name=Rr029915.t2;Parent=Rr029915.t2.mrna1;Target=Rr029915.t2 531 576 +
L5SC0000012	rubus_genome	CDS	638265	638390	100	-	0	ID=Rr029915.t2.mrna1.cds7;Name=Rr029915.t2;Parent=Rr029915.t2.mrna1;Target=Rr029915.t2 577 702 +
L5SC0000012	rubus_genome	CDS	637998	638126	100	-	0	ID=Rr029915.t2.mrna1.cds8;Name=Rr029915.t2;Parent=Rr029915.t2.mrna1;Target=Rr029915.t2 703 831 +
L5SC0000012	rubus_genome	gene	643908	645071	.	-	.	ID=Rr029916.t1.path1;Name=Rr029916.t1
L5SC0000012	rubus_genome	mRNA	643908	645071	.	-	.	ID=Rr029916.t1.mrna1;Name=Rr029916.t1;Parent=Rr029916.t1.path1;coverage=100.0;identity=100.0;matches=1164;mismatches=0;indels=0;unknowns=0
L5SC0000012	rubus_genome	exon	643908	645071	100	-	.	ID=Rr029916.t1.mrna1.exon1;Name=Rr029916.t1;Parent=Rr029916.t1.mrna1;Target=Rr029916.t1 1164 1 .
L5SC0000012	rubus_genome	CDS	643908	645071	100	-	0	ID=Rr029916.t1.mrna1.cds1;Name=Rr029916.t1;Parent=Rr029916.t1.mrna1;Target=Rr029916.t1 1164 1 .
L5SC0000012	rubus_genome	gene	648461	650408	.	-	.	ID=Rr029917.t1.path1;Name=Rr029917.t1
L5SC0000012	rubus_genome	mRNA	648461	650408	.	-	.	ID=Rr029917.t1.mrna1;Name=Rr029917.t1;Parent=Rr029917.t1.path1;coverage=100.0;identity=100.0;matches=1530;mismatches=0;indels=0;unknowns=0
L5SC0000012	rubus_genome	exon	649821	650408	100	-	.	ID=Rr029917.t1.mrna1.exon1;Name=Rr029917.t1;Parent=Rr029917.t1.mrna1;Target=Rr029917.t1 1 588 +
L5SC0000012	rubus_genome	exon	648461	649402	100	-	.	ID=Rr029917.t1.mrna1.exon2;Name=Rr029917.t1;Parent=Rr029917.t1.mrna1;Target=Rr029917.t1 589 1530 +
L5SC0000012	rubus_genome	CDS	649821	650408	100	-	0	ID=Rr029917.t1.mrna1.cds1;Name=Rr029917.t1;Parent=Rr029917.t1.mrna1;Target=Rr029917.t1 1 588 +
L5SC0000012	rubus_genome	CDS	648461	649402	100	-	0	ID=Rr029917.t1.mrna1.cds2;Name=Rr029917.t1;Parent=Rr029917.t1.mrna1;Target=Rr029917.t1 589 1530 +
L5SC0000012	rubus_genome	gene	668592	671588	.	+	.	ID=Rr029918.t1.path1;Name=Rr029918.t1
L5SC0000012	rubus_genome	mRNA	668592	671588	.	+	.	ID=Rr029918.t1.mrna1;Name=Rr029918.t1;Parent=Rr029918.t1.path1;coverage=100.0;identity=100.0;matches=2286;mismatches=0;indels=0;unknowns=0
L5SC0000012	rubus_genome	exon	668592	670398	100	+	.	ID=Rr029918.t1.mrna1.exon1;Name=Rr029918.t1;Parent=Rr029918.t1.mrna1;Target=Rr029918.t1 1 1807 +
L5SC0000012	rubus_genome	exon	670914	671115	100	+	.	ID=Rr029918.t1.mrna1.exon2;Name=Rr029918.t1;Parent=Rr029918.t1.mrna1;Target=Rr029918.t1 1808 2009 +
L5SC0000012	rubus_genome	exon	671225	671421	100	+	.	ID=Rr029918.t1.mrna1.exon3;Name=Rr029918.t1;Parent=Rr029918.t1.mrna1;Target=Rr029918.t1 2010 2206 +
L5SC0000012	rubus_genome	exon	671509	671588	100	+	.	ID=Rr029918.t1.mrna1.exon4;Name=Rr029918.t1;Parent=Rr029918.t1.mrna1;Target=Rr029918.t1 2207 2286 +
L5SC0000012	rubus_genome	CDS	668592	670398	100	+	0	ID=Rr029918.t1.mrna1.cds1;Name=Rr029918.t1;Parent=Rr029918.t1.mrna1;Target=Rr029918.t1 1 1807 +
L5SC0000012	rubus_genome	CDS	670914	671115	100	+	1	ID=Rr029918.t1.mrna1.cds2;Name=Rr029918.t1;Parent=Rr029918.t1.mrna1;Target=Rr029918.t1 1808 2009 +
L5SC0000012	rubus_genome	CDS	671225	671421	100	+	2	ID=Rr029918.t1.mrna1.cds3;Name=Rr029918.t1;Parent=Rr029918.t1.mrna1;Target=Rr029918.t1 2010 2206 +
L5SC0000012	rubus_genome	CDS	671509	671588	100	+	1	ID=Rr029918.t1.mrna1.cds4;Name=Rr029918.t1;Parent=Rr029918.t1.mrna1;Target=Rr029918.t1 2207 2286 +
L5SC0000012	rubus_genome	gene	678611	680800	.	-	.	ID=Rr029919.t1.path1;Name=Rr029919.t1
L5SC0000012	rubus_genome	mRNA	678611	680800	.	-	.	ID=Rr029919.t1.mrna1;Name=Rr029919.t1;Parent=Rr029919.t1.path1;coverage=100.0;identity=100.0;matches=2190;mismatches=0;indels=0;unknowns=0
L5SC0000012	rubus_genome	exon	678611	680800	100	-	.	ID=Rr029919.t1.mrna1.exon1;Name=Rr029919.t1;Parent=Rr029919.t1.mrna1;Target=Rr029919.t1 2190 1 .
L5SC0000012	rubus_genome	CDS	678611	680800	100	-	0	ID=Rr029919.t1.mrna1.cds1;Name=Rr029919.t1;Parent=Rr029919.t1.mrna1;Target=Rr029919.t1 2190 1 .
L5SC0000012	rubus_genome	gene	685711	688549	.	-	.	ID=Rr029921.t1.path1;Name=Rr029921.t1
L5SC0000012	rubus_genome	mRNA	685711	688549	.	-	.	ID=Rr029921.t1.mrna1;Name=Rr029921.t1;Parent=Rr029921.t1.path1;coverage=100.0;identity=100.0;matches=1251;mismatches=0;indels=0;unknowns=0
L5SC0000012	rubus_genome	exon	688505	688549	100	-	.	ID=Rr029921.t1.mrna1.exon1;Name=Rr029921.t1;Parent=Rr029921.t1.mrna1;Target=Rr029921.t1 1 45 +
L5SC0000012	rubus_genome	exon	687491	687810	100	-	.	ID=Rr029921.t1.mrna1.exon2;Name=Rr029921.t1;Parent=Rr029921.t1.mrna1;Target=Rr029921.t1 46 365 +
L5SC0000012	rubus_genome	exon	687273	687378	100	-	.	ID=Rr029921.t1.mrna1.exon3;Name=Rr029921.t1;Parent=Rr029921.t1.mrna1;Target=Rr029921.t1 366 471 +
L5SC0000012	rubus_genome	exon	687070	687155	100	-	.	ID=Rr029921.t1.mrna1.exon4;Name=Rr029921.t1;Parent=Rr029921.t1.mrna1;Target=Rr029921.t1 472 557 +
L5SC0000012	rubus_genome	exon	686299	686771	100	-	.	ID=Rr029921.t1.mrna1.exon5;Name=Rr029921.t1;Parent=Rr029921.t1.mrna1;Target=Rr029921.t1 558 1030 +
L5SC0000012	rubus_genome	exon	685987	686143	100	-	.	ID=Rr029921.t1.mrna1.exon6;Name=Rr029921.t1;Parent=Rr029921.t1.mrna1;Target=Rr029921.t1 1031 1187 +
L5SC0000012	rubus_genome	exon	685862	685913	100	-	.	ID=Rr029921.t1.mrna1.exon7;Name=Rr029921.t1;Parent=Rr029921.t1.mrna1;Target=Rr029921.t1 1188 1239 +
L5SC0000012	rubus_genome	exon	685711	685722	100	-	.	ID=Rr029921.t1.mrna1.exon8;Name=Rr029921.t1;Parent=Rr029921.t1.mrna1;Target=Rr029921.t1 1240 1251 +
L5SC0000012	rubus_genome	CDS	688505	688549	100	-	0	ID=Rr029921.t1.mrna1.cds1;Name=Rr029921.t1;Parent=Rr029921.t1.mrna1;Target=Rr029921.t1 1 45 +
L5SC0000012	rubus_genome	CDS	687491	687810	100	-	0	ID=Rr029921.t1.mrna1.cds2;Name=Rr029921.t1;Parent=Rr029921.t1.mrna1;Target=Rr029921.t1 46 365 +
L5SC0000012	rubus_genome	CDS	687273	687378	100	-	2	ID=Rr029921.t1.mrna1.cds3;Name=Rr029921.t1;Parent=Rr029921.t1.mrna1;Target=Rr029921.t1 366 471 +
L5SC0000012	rubus_genome	CDS	687070	687155	100	-	0	ID=Rr029921.t1.mrna1.cds4;Name=Rr029921.t1;Parent=Rr029921.t1.mrna1;Target=Rr029921.t1 472 557 +
L5SC0000012	rubus_genome	CDS	686299	686771	100	-	2	ID=Rr029921.t1.mrna1.cds5;Name=Rr029921.t1;Parent=Rr029921.t1.mrna1;Target=Rr029921.t1 558 1030 +
L5SC0000012	rubus_genome	CDS	685987	686143	100	-	1	ID=Rr029921.t1.mrna1.cds6;Name=Rr029921.t1;Parent=Rr029921.t1.mrna1;Target=Rr029921.t1 1031 1187 +
L5SC0000012	rubus_genome	CDS	685862	685913	100	-	2	ID=Rr029921.t1.mrna1.cds7;Name=Rr029921.t1;Parent=Rr029921.t1.mrna1;Target=Rr029921.t1 1188 1239 +
L5SC0000012	rubus_genome	CDS	685711	685722	100	-	0	ID=Rr029921.t1.mrna1.cds8;Name=Rr029921.t1;Parent=Rr029921.t1.mrna1;Target=Rr029921.t1 1240 1251 +
L5SC0000012	rubus_genome	gene	699571	701589	.	+	.	ID=Rr029922.t1.path1;Name=Rr029922.t1
L5SC0000012	rubus_genome	mRNA	699571	701589	.	+	.	ID=Rr029922.t1.mrna1;Name=Rr029922.t1;Parent=Rr029922.t1.path1;coverage=100.0;identity=100.0;matches=708;mismatches=0;indels=0;unknowns=0
L5SC0000012	rubus_genome	exon	699571	699830	100	+	.	ID=Rr029922.t1.mrna1.exon1;Name=Rr029922.t1;Parent=Rr029922.t1.mrna1;Target=Rr029922.t1 1 260 +
L5SC0000012	rubus_genome	exon	700018	700092	100	+	.	ID=Rr029922.t1.mrna1.exon2;Name=Rr029922.t1;Parent=Rr029922.t1.mrna1;Target=Rr029922.t1 261 335 +
L5SC0000012	rubus_genome	exon	700185	700244	100	+	.	ID=Rr029922.t1.mrna1.exon3;Name=Rr029922.t1;Parent=Rr029922.t1.mrna1;Target=Rr029922.t1 336 395 +
L5SC0000012	rubus_genome	exon	700336	700392	100	+	.	ID=Rr029922.t1.mrna1.exon4;Name=Rr029922.t1;Parent=Rr029922.t1.mrna1;Target=Rr029922.t1 396 452 +
L5SC0000012	rubus_genome	exon	701334	701589	100	+	.	ID=Rr029922.t1.mrna1.exon5;Name=Rr029922.t1;Parent=Rr029922.t1.mrna1;Target=Rr029922.t1 453 708 +
L5SC0000012	rubus_genome	CDS	699571	699830	100	+	0	ID=Rr029922.t1.mrna1.cds1;Name=Rr029922.t1;Parent=Rr029922.t1.mrna1;Target=Rr029922.t1 1 260 +
L5SC0000012	rubus_genome	CDS	700018	700092	100	+	2	ID=Rr029922.t1.mrna1.cds2;Name=Rr029922.t1;Parent=Rr029922.t1.mrna1;Target=Rr029922.t1 261 335 +
L5SC0000012	rubus_genome	CDS	700185	700244	100	+	2	ID=Rr029922.t1.mrna1.cds3;Name=Rr029922.t1;Parent=Rr029922.t1.mrna1;Target=Rr029922.t1 336 395 +
L5SC0000012	rubus_genome	CDS	700336	700392	100	+	2	ID=Rr029922.t1.mrna1.cds4;Name=Rr029922.t1;Parent=Rr029922.t1.mrna1;Target=Rr029922.t1 396 452 +
L5SC0000012	rubus_genome	CDS	701334	701589	100	+	2	ID=Rr029922.t1.mrna1.cds5;Name=Rr029922.t1;Parent=Rr029922.t1.mrna1;Target=Rr029922.t1 453 708 +
L5SC0000012	rubus_genome	gene	709185	709865	.	+	.	ID=Rr029923.t1.path1;Name=Rr029923.t1
L5SC0000012	rubus_genome	mRNA	709185	709865	.	+	.	ID=Rr029923.t1.mrna1;Name=Rr029923.t1;Parent=Rr029923.t1.path1;coverage=100.0;identity=100.0;matches=681;mismatches=0;indels=0;unknowns=0
L5SC0000012	rubus_genome	exon	709185	709865	100	+	.	ID=Rr029923.t1.mrna1.exon1;Name=Rr029923.t1;Parent=Rr029923.t1.mrna1;Target=Rr029923.t1 681 1 .
L5SC0000012	rubus_genome	CDS	709185	709865	100	+	0	ID=Rr029923.t1.mrna1.cds1;Name=Rr029923.t1;Parent=Rr029923.t1.mrna1;Target=Rr029923.t1 681 1 .
L5SC0000012	rubus_genome	gene	720256	721032	.	+	.	ID=Rr029924.t1.path1;Name=Rr029924.t1
L5SC0000012	rubus_genome	mRNA	720256	721032	.	+	.	ID=Rr029924.t1.mrna1;Name=Rr029924.t1;Parent=Rr029924.t1.path1;coverage=100.0;identity=100.0;matches=693;mismatches=0;indels=0;unknowns=0
L5SC0000012	rubus_genome	exon	720256	720534	100	+	.	ID=Rr029924.t1.mrna1.exon1;Name=Rr029924.t1;Parent=Rr029924.t1.mrna1;Target=Rr029924.t1 1 279 +
L5SC0000012	rubus_genome	exon	720619	721032	100	+	.	ID=Rr029924.t1.mrna1.exon2;Name=Rr029924.t1;Parent=Rr029924.t1.mrna1;Target=Rr029924.t1 280 693 +
L5SC0000012	rubus_genome	CDS	720256	720534	100	+	0	ID=Rr029924.t1.mrna1.cds1;Name=Rr029924.t1;Parent=Rr029924.t1.mrna1;Target=Rr029924.t1 1 279 +
L5SC0000012	rubus_genome	CDS	720619	721032	100	+	0	ID=Rr029924.t1.mrna1.cds2;Name=Rr029924.t1;Parent=Rr029924.t1.mrna1;Target=Rr029924.t1 280 693 +
L5SC0000012	rubus_genome	gene	728997	729453	.	+	.	ID=Rr029925.t1.path1;Name=Rr029925.t1
L5SC0000012	rubus_genome	mRNA	728997	729453	.	+	.	ID=Rr029925.t1.mrna1;Name=Rr029925.t1;Parent=Rr029925.t1.path1;coverage=100.0;identity=100.0;matches=324;mismatches=0;indels=0;unknowns=0
L5SC0000012	rubus_genome	exon	728997	729050	100	+	.	ID=Rr029925.t1.mrna1.exon1;Name=Rr029925.t1;Parent=Rr029925.t1.mrna1;Target=Rr029925.t1 1 54 +
L5SC0000012	rubus_genome	exon	729184	729453	100	+	.	ID=Rr029925.t1.mrna1.exon2;Name=Rr029925.t1;Parent=Rr029925.t1.mrna1;Target=Rr029925.t1 55 324 +
L5SC0000012	rubus_genome	CDS	728997	729050	100	+	0	ID=Rr029925.t1.mrna1.cds1;Name=Rr029925.t1;Parent=Rr029925.t1.mrna1;Target=Rr029925.t1 1 54 +
L5SC0000012	rubus_genome	CDS	729184	729453	100	+	0	ID=Rr029925.t1.mrna1.cds2;Name=Rr029925.t1;Parent=Rr029925.t1.mrna1;Target=Rr029925.t1 55 324 +
L5SC0000012	rubus_genome	gene	730968	731609	.	+	.	ID=Rr029926.t1.path1;Name=Rr029926.t1
L5SC0000012	rubus_genome	mRNA	730968	731609	.	+	.	ID=Rr029926.t1.mrna1;Name=Rr029926.t1;Parent=Rr029926.t1.path1;coverage=100.0;identity=100.0;matches=642;mismatches=0;indels=0;unknowns=0
L5SC0000012	rubus_genome	exon	730968	731609	100	+	.	ID=Rr029926.t1.mrna1.exon1;Name=Rr029926.t1;Parent=Rr029926.t1.mrna1;Target=Rr029926.t1 642 1 .
L5SC0000012	rubus_genome	CDS	730968	731609	100	+	0	ID=Rr029926.t1.mrna1.cds1;Name=Rr029926.t1;Parent=Rr029926.t1.mrna1;Target=Rr029926.t1 642 1 .
L5SC0000012	rubus_genome	gene	734488	735441	.	-	.	ID=Rr029927.t1.path1;Name=Rr029927.t1
L5SC0000012	rubus_genome	mRNA	734488	735441	.	-	.	ID=Rr029927.t1.mrna1;Name=Rr029927.t1;Parent=Rr029927.t1.path1;coverage=100.0;identity=100.0;matches=954;mismatches=0;indels=0;unknowns=0
L5SC0000012	rubus_genome	exon	734488	735441	100	-	.	ID=Rr029927.t1.mrna1.exon1;Name=Rr029927.t1;Parent=Rr029927.t1.mrna1;Target=Rr029927.t1 954 1 .
L5SC0000012	rubus_genome	CDS	734488	735441	100	-	0	ID=Rr029927.t1.mrna1.cds1;Name=Rr029927.t1;Parent=Rr029927.t1.mrna1;Target=Rr029927.t1 954 1 .
L5SC0000012	rubus_genome	gene	744336	748898	.	-	.	ID=Rr029928.t1.path1;Name=Rr029928.t1
L5SC0000012	rubus_genome	mRNA	744336	748898	.	-	.	ID=Rr029928.t1.mrna1;Name=Rr029928.t1;Parent=Rr029928.t1.path1;coverage=100.0;identity=100.0;matches=4416;mismatches=0;indels=0;unknowns=0
L5SC0000012	rubus_genome	exon	748164	748898	100	-	.	ID=Rr029928.t1.mrna1.exon1;Name=Rr029928.t1;Parent=Rr029928.t1.mrna1;Target=Rr029928.t1 1 735 +
L5SC0000012	rubus_genome	exon	744336	748016	100	-	.	ID=Rr029928.t1.mrna1.exon2;Name=Rr029928.t1;Parent=Rr029928.t1.mrna1;Target=Rr029928.t1 736 4416 +
L5SC0000012	rubus_genome	CDS	748164	748898	100	-	0	ID=Rr029928.t1.mrna1.cds1;Name=Rr029928.t1;Parent=Rr029928.t1.mrna1;Target=Rr029928.t1 1 735 +
L5SC0000012	rubus_genome	CDS	744336	748016	100	-	0	ID=Rr029928.t1.mrna1.cds2;Name=Rr029928.t1;Parent=Rr029928.t1.mrna1;Target=Rr029928.t1 736 4416 +
L5SC0000012	rubus_genome	gene	751648	753618	.	+	.	ID=Rr029930.t1.path1;Name=Rr029930.t1
L5SC0000012	rubus_genome	mRNA	751648	753618	.	+	.	ID=Rr029930.t1.mrna1;Name=Rr029930.t1;Parent=Rr029930.t1.path1;coverage=100.0;identity=100.0;matches=648;mismatches=0;indels=0;unknowns=0
L5SC0000012	rubus_genome	exon	751648	751740	100	+	.	ID=Rr029930.t1.mrna1.exon1;Name=Rr029930.t1;Parent=Rr029930.t1.mrna1;Target=Rr029930.t1 1 93 +
L5SC0000012	rubus_genome	exon	751822	751950	100	+	.	ID=Rr029930.t1.mrna1.exon2;Name=Rr029930.t1;Parent=Rr029930.t1.mrna1;Target=Rr029930.t1 94 222 +
L5SC0000012	rubus_genome	exon	752045	752140	100	+	.	ID=Rr029930.t1.mrna1.exon3;Name=Rr029930.t1;Parent=Rr029930.t1.mrna1;Target=Rr029930.t1 223 318 +
L5SC0000012	rubus_genome	exon	752269	752341	100	+	.	ID=Rr029930.t1.mrna1.exon4;Name=Rr029930.t1;Parent=Rr029930.t1.mrna1;Target=Rr029930.t1 319 391 +
L5SC0000012	rubus_genome	exon	752536	752597	100	+	.	ID=Rr029930.t1.mrna1.exon5;Name=Rr029930.t1;Parent=Rr029930.t1.mrna1;Target=Rr029930.t1 392 453 +
L5SC0000012	rubus_genome	exon	752971	753052	100	+	.	ID=Rr029930.t1.mrna1.exon6;Name=Rr029930.t1;Parent=Rr029930.t1.mrna1;Target=Rr029930.t1 454 535 +
L5SC0000012	rubus_genome	exon	753432	753492	100	+	.	ID=Rr029930.t1.mrna1.exon7;Name=Rr029930.t1;Parent=Rr029930.t1.mrna1;Target=Rr029930.t1 536 596 +
L5SC0000012	rubus_genome	exon	753567	753618	100	+	.	ID=Rr029930.t1.mrna1.exon8;Name=Rr029930.t1;Parent=Rr029930.t1.mrna1;Target=Rr029930.t1 597 648 +
L5SC0000012	rubus_genome	CDS	751648	751740	100	+	0	ID=Rr029930.t1.mrna1.cds1;Name=Rr029930.t1;Parent=Rr029930.t1.mrna1;Target=Rr029930.t1 1 93 +
L5SC0000012	rubus_genome	CDS	751822	751950	100	+	0	ID=Rr029930.t1.mrna1.cds2;Name=Rr029930.t1;Parent=Rr029930.t1.mrna1;Target=Rr029930.t1 94 222 +
L5SC0000012	rubus_genome	CDS	752045	752140	100	+	0	ID=Rr029930.t1.mrna1.cds3;Name=Rr029930.t1;Parent=Rr029930.t1.mrna1;Target=Rr029930.t1 223 318 +
L5SC0000012	rubus_genome	CDS	752269	752341	100	+	0	ID=Rr029930.t1.mrna1.cds4;Name=Rr029930.t1;Parent=Rr029930.t1.mrna1;Target=Rr029930.t1 319 391 +
L5SC0000012	rubus_genome	CDS	752536	752597	100	+	1	ID=Rr029930.t1.mrna1.cds5;Name=Rr029930.t1;Parent=Rr029930.t1.mrna1;Target=Rr029930.t1 392 453 +
L5SC0000012	rubus_genome	CDS	752971	753052	100	+	0	ID=Rr029930.t1.mrna1.cds6;Name=Rr029930.t1;Parent=Rr029930.t1.mrna1;Target=Rr029930.t1 454 535 +
L5SC0000012	rubus_genome	CDS	753432	753492	100	+	1	ID=Rr029930.t1.mrna1.cds7;Name=Rr029930.t1;Parent=Rr029930.t1.mrna1;Target=Rr029930.t1 536 596 +
L5SC0000012	rubus_genome	CDS	753567	753618	100	+	2	ID=Rr029930.t1.mrna1.cds8;Name=Rr029930.t1;Parent=Rr029930.t1.mrna1;Target=Rr029930.t1 597 648 +
L5SC0000012	rubus_genome	gene	754750	758182	.	-	.	ID=Rr029931.t1.path1;Name=Rr029931.t1
L5SC0000012	rubus_genome	mRNA	754750	758182	.	-	.	ID=Rr029931.t1.mrna1;Name=Rr029931.t1;Parent=Rr029931.t1.path1;coverage=100.0;identity=100.0;matches=1491;mismatches=0;indels=0;unknowns=0
L5SC0000012	rubus_genome	exon	757352	758182	100	-	.	ID=Rr029931.t1.mrna1.exon1;Name=Rr029931.t1;Parent=Rr029931.t1.mrna1;Target=Rr029931.t1 1 831 +
L5SC0000012	rubus_genome	exon	755101	755646	100	-	.	ID=Rr029931.t1.mrna1.exon2;Name=Rr029931.t1;Parent=Rr029931.t1.mrna1;Target=Rr029931.t1 832 1377 +
L5SC0000012	rubus_genome	exon	754750	754863	100	-	.	ID=Rr029931.t1.mrna1.exon3;Name=Rr029931.t1;Parent=Rr029931.t1.mrna1;Target=Rr029931.t1 1378 1491 +
L5SC0000012	rubus_genome	CDS	757352	758182	100	-	0	ID=Rr029931.t1.mrna1.cds1;Name=Rr029931.t1;Parent=Rr029931.t1.mrna1;Target=Rr029931.t1 1 831 +
L5SC0000012	rubus_genome	CDS	755101	755646	100	-	0	ID=Rr029931.t1.mrna1.cds2;Name=Rr029931.t1;Parent=Rr029931.t1.mrna1;Target=Rr029931.t1 832 1377 +
L5SC0000012	rubus_genome	CDS	754750	754863	100	-	0	ID=Rr029931.t1.mrna1.cds3;Name=Rr029931.t1;Parent=Rr029931.t1.mrna1;Target=Rr029931.t1 1378 1491 +
L5SC0000012	rubus_genome	gene	762107	763267	.	-	.	ID=Rr029932.t1.path1;Name=Rr029932.t1
L5SC0000012	rubus_genome	mRNA	762107	763267	.	-	.	ID=Rr029932.t1.mrna1;Name=Rr029932.t1;Parent=Rr029932.t1.path1;coverage=99.5;identity=100.0;matches=394;mismatches=0;indels=0;unknowns=0
L5SC0000012	rubus_genome	exon	763201	763267	100	-	.	ID=Rr029932.t1.mrna1.exon1;Name=Rr029932.t1;Parent=Rr029932.t1.mrna1;Target=Rr029932.t1 3 69 +
L5SC0000012	rubus_genome	exon	763040	763098	100	-	.	ID=Rr029932.t1.mrna1.exon2;Name=Rr029932.t1;Parent=Rr029932.t1.mrna1;Target=Rr029932.t1 70 128 +
L5SC0000012	rubus_genome	exon	762885	762949	100	-	.	ID=Rr029932.t1.mrna1.exon3;Name=Rr029932.t1;Parent=Rr029932.t1.mrna1;Target=Rr029932.t1 129 193 +
L5SC0000012	rubus_genome	exon	762445	762536	100	-	.	ID=Rr029932.t1.mrna1.exon4;Name=Rr029932.t1;Parent=Rr029932.t1.mrna1;Target=Rr029932.t1 194 285 +
L5SC0000012	rubus_genome	exon	762243	762314	100	-	.	ID=Rr029932.t1.mrna1.exon5;Name=Rr029932.t1;Parent=Rr029932.t1.mrna1;Target=Rr029932.t1 286 357 +
L5SC0000012	rubus_genome	exon	762107	762145	100	-	.	ID=Rr029932.t1.mrna1.exon6;Name=Rr029932.t1;Parent=Rr029932.t1.mrna1;Target=Rr029932.t1 358 396 +
L5SC0000012	rubus_genome	CDS	763201	763266	100	-	0	ID=Rr029932.t1.mrna1.cds1;Name=Rr029932.t1;Parent=Rr029932.t1.mrna1;Target=Rr029932.t1 4 69 +
L5SC0000012	rubus_genome	CDS	763040	763098	100	-	0	ID=Rr029932.t1.mrna1.cds2;Name=Rr029932.t1;Parent=Rr029932.t1.mrna1;Target=Rr029932.t1 70 128 +
L5SC0000012	rubus_genome	CDS	762885	762949	100	-	2	ID=Rr029932.t1.mrna1.cds3;Name=Rr029932.t1;Parent=Rr029932.t1.mrna1;Target=Rr029932.t1 129 193 +
L5SC0000012	rubus_genome	CDS	762445	762536	100	-	1	ID=Rr029932.t1.mrna1.cds4;Name=Rr029932.t1;Parent=Rr029932.t1.mrna1;Target=Rr029932.t1 194 285 +
L5SC0000012	rubus_genome	CDS	762243	762314	100	-	0	ID=Rr029932.t1.mrna1.cds5;Name=Rr029932.t1;Parent=Rr029932.t1.mrna1;Target=Rr029932.t1 286 357 +
L5SC0000012	rubus_genome	CDS	762107	762145	100	-	0	ID=Rr029932.t1.mrna1.cds6;Name=Rr029932.t1;Parent=Rr029932.t1.mrna1;Target=Rr029932.t1 358 396 +
L5SC0000012	rubus_genome	gene	771297	772025	.	+	.	ID=Rr029933.t1.path1;Name=Rr029933.t1
L5SC0000012	rubus_genome	mRNA	771297	772025	.	+	.	ID=Rr029933.t1.mrna1;Name=Rr029933.t1;Parent=Rr029933.t1.path1;coverage=100.0;identity=100.0;matches=729;mismatches=0;indels=0;unknowns=0
L5SC0000012	rubus_genome	exon	771297	772025	100	+	.	ID=Rr029933.t1.mrna1.exon1;Name=Rr029933.t1;Parent=Rr029933.t1.mrna1;Target=Rr029933.t1 729 1 .
L5SC0000012	rubus_genome	CDS	771297	772025	100	+	0	ID=Rr029933.t1.mrna1.cds1;Name=Rr029933.t1;Parent=Rr029933.t1.mrna1;Target=Rr029933.t1 729 1 .
L5SC0000012	rubus_genome	gene	775342	777998	.	+	.	ID=Rr029934.t1.path1;Name=Rr029934.t1
L5SC0000012	rubus_genome	mRNA	775342	777998	.	+	.	ID=Rr029934.t1.mrna1;Name=Rr029934.t1;Parent=Rr029934.t1.path1;coverage=100.0;identity=100.0;matches=825;mismatches=0;indels=0;unknowns=0
L5SC0000012	rubus_genome	exon	775342	775439	100	+	.	ID=Rr029934.t1.mrna1.exon1;Name=Rr029934.t1;Parent=Rr029934.t1.mrna1;Target=Rr029934.t1 1 98 +
L5SC0000012	rubus_genome	exon	775582	775789	100	+	.	ID=Rr029934.t1.mrna1.exon2;Name=Rr029934.t1;Parent=Rr029934.t1.mrna1;Target=Rr029934.t1 99 306 +
L5SC0000012	rubus_genome	exon	775919	776135	100	+	.	ID=Rr029934.t1.mrna1.exon3;Name=Rr029934.t1;Parent=Rr029934.t1.mrna1;Target=Rr029934.t1 307 523 +
L5SC0000012	rubus_genome	exon	776241	776347	100	+	.	ID=Rr029934.t1.mrna1.exon4;Name=Rr029934.t1;Parent=Rr029934.t1.mrna1;Target=Rr029934.t1 524 630 +
L5SC0000012	rubus_genome	exon	777804	777998	100	+	.	ID=Rr029934.t1.mrna1.exon5;Name=Rr029934.t1;Parent=Rr029934.t1.mrna1;Target=Rr029934.t1 631 825 +
L5SC0000012	rubus_genome	CDS	775342	775439	100	+	0	ID=Rr029934.t1.mrna1.cds1;Name=Rr029934.t1;Parent=Rr029934.t1.mrna1;Target=Rr029934.t1 1 98 +
L5SC0000012	rubus_genome	CDS	775582	775789	100	+	2	ID=Rr029934.t1.mrna1.cds2;Name=Rr029934.t1;Parent=Rr029934.t1.mrna1;Target=Rr029934.t1 99 306 +
L5SC0000012	rubus_genome	CDS	775919	776135	100	+	0	ID=Rr029934.t1.mrna1.cds3;Name=Rr029934.t1;Parent=Rr029934.t1.mrna1;Target=Rr029934.t1 307 523 +
L5SC0000012	rubus_genome	CDS	776241	776347	100	+	1	ID=Rr029934.t1.mrna1.cds4;Name=Rr029934.t1;Parent=Rr029934.t1.mrna1;Target=Rr029934.t1 524 630 +
L5SC0000012	rubus_genome	CDS	777804	777998	100	+	0	ID=Rr029934.t1.mrna1.cds5;Name=Rr029934.t1;Parent=Rr029934.t1.mrna1;Target=Rr029934.t1 631 825 +
L5SC0000012	rubus_genome	gene	781684	783298	.	+	.	ID=Rr029935.t1.path1;Name=Rr029935.t1
L5SC0000012	rubus_genome	mRNA	781684	783298	.	+	.	ID=Rr029935.t1.mrna1;Name=Rr029935.t1;Parent=Rr029935.t1.path1;coverage=100.0;identity=100.0;matches=1263;mismatches=0;indels=0;unknowns=0
L5SC0000012	rubus_genome	exon	781684	782187	100	+	.	ID=Rr029935.t1.mrna1.exon1;Name=Rr029935.t1;Parent=Rr029935.t1.mrna1;Target=Rr029935.t1 1 504 +
L5SC0000012	rubus_genome	exon	782301	782618	100	+	.	ID=Rr029935.t1.mrna1.exon2;Name=Rr029935.t1;Parent=Rr029935.t1.mrna1;Target=Rr029935.t1 505 822 +
L5SC0000012	rubus_genome	exon	782858	783298	100	+	.	ID=Rr029935.t1.mrna1.exon3;Name=Rr029935.t1;Parent=Rr029935.t1.mrna1;Target=Rr029935.t1 823 1263 +
L5SC0000012	rubus_genome	CDS	781684	782187	100	+	0	ID=Rr029935.t1.mrna1.cds1;Name=Rr029935.t1;Parent=Rr029935.t1.mrna1;Target=Rr029935.t1 1 504 +
L5SC0000012	rubus_genome	CDS	782301	782618	100	+	0	ID=Rr029935.t1.mrna1.cds2;Name=Rr029935.t1;Parent=Rr029935.t1.mrna1;Target=Rr029935.t1 505 822 +
L5SC0000012	rubus_genome	CDS	782858	783298	100	+	0	ID=Rr029935.t1.mrna1.cds3;Name=Rr029935.t1;Parent=Rr029935.t1.mrna1;Target=Rr029935.t1 823 1263 +
L5SC0000012	rubus_genome	gene	800266	804856	.	-	.	ID=Rr029937.t1.path1;Name=Rr029937.t1
L5SC0000012	rubus_genome	mRNA	800266	804856	.	-	.	ID=Rr029937.t1.mrna1;Name=Rr029937.t1;Parent=Rr029937.t1.path1;coverage=100.0;identity=100.0;matches=2001;mismatches=0;indels=0;unknowns=0
L5SC0000012	rubus_genome	exon	804215	804856	100	-	.	ID=Rr029937.t1.mrna1.exon1;Name=Rr029937.t1;Parent=Rr029937.t1.mrna1;Target=Rr029937.t1 1 642 +
L5SC0000012	rubus_genome	exon	803631	803780	100	-	.	ID=Rr029937.t1.mrna1.exon2;Name=Rr029937.t1;Parent=Rr029937.t1.mrna1;Target=Rr029937.t1 643 792 +
L5SC0000012	rubus_genome	exon	803256	803526	100	-	.	ID=Rr029937.t1.mrna1.exon3;Name=Rr029937.t1;Parent=Rr029937.t1.mrna1;Target=Rr029937.t1 793 1063 +
L5SC0000012	rubus_genome	exon	802628	802738	100	-	.	ID=Rr029937.t1.mrna1.exon4;Name=Rr029937.t1;Parent=Rr029937.t1.mrna1;Target=Rr029937.t1 1064 1174 +
L5SC0000012	rubus_genome	exon	802359	802518	100	-	.	ID=Rr029937.t1.mrna1.exon5;Name=Rr029937.t1;Parent=Rr029937.t1.mrna1;Target=Rr029937.t1 1175 1334 +
L5SC0000012	rubus_genome	exon	801557	801814	100	-	.	ID=Rr029937.t1.mrna1.exon6;Name=Rr029937.t1;Parent=Rr029937.t1.mrna1;Target=Rr029937.t1 1335 1592 +
L5SC0000012	rubus_genome	exon	801340	801462	100	-	.	ID=Rr029937.t1.mrna1.exon7;Name=Rr029937.t1;Parent=Rr029937.t1.mrna1;Target=Rr029937.t1 1593 1715 +
L5SC0000012	rubus_genome	exon	801024	801101	100	-	.	ID=Rr029937.t1.mrna1.exon8;Name=Rr029937.t1;Parent=Rr029937.t1.mrna1;Target=Rr029937.t1 1716 1793 +
L5SC0000012	rubus_genome	exon	800266	800473	100	-	.	ID=Rr029937.t1.mrna1.exon9;Name=Rr029937.t1;Parent=Rr029937.t1.mrna1;Target=Rr029937.t1 1794 2001 +
L5SC0000012	rubus_genome	CDS	804215	804856	100	-	0	ID=Rr029937.t1.mrna1.cds1;Name=Rr029937.t1;Parent=Rr029937.t1.mrna1;Target=Rr029937.t1 1 642 +
L5SC0000012	rubus_genome	CDS	803631	803780	100	-	0	ID=Rr029937.t1.mrna1.cds2;Name=Rr029937.t1;Parent=Rr029937.t1.mrna1;Target=Rr029937.t1 643 792 +
L5SC0000012	rubus_genome	CDS	803256	803526	100	-	0	ID=Rr029937.t1.mrna1.cds3;Name=Rr029937.t1;Parent=Rr029937.t1.mrna1;Target=Rr029937.t1 793 1063 +
L5SC0000012	rubus_genome	CDS	802628	802738	100	-	1	ID=Rr029937.t1.mrna1.cds4;Name=Rr029937.t1;Parent=Rr029937.t1.mrna1;Target=Rr029937.t1 1064 1174 +
L5SC0000012	rubus_genome	CDS	802359	802518	100	-	1	ID=Rr029937.t1.mrna1.cds5;Name=Rr029937.t1;Parent=Rr029937.t1.mrna1;Target=Rr029937.t1 1175 1334 +
L5SC0000012	rubus_genome	CDS	801557	801814	100	-	2	ID=Rr029937.t1.mrna1.cds6;Name=Rr029937.t1;Parent=Rr029937.t1.mrna1;Target=Rr029937.t1 1335 1592 +
L5SC0000012	rubus_genome	CDS	801340	801462	100	-	2	ID=Rr029937.t1.mrna1.cds7;Name=Rr029937.t1;Parent=Rr029937.t1.mrna1;Target=Rr029937.t1 1593 1715 +
L5SC0000012	rubus_genome	CDS	801024	801101	100	-	2	ID=Rr029937.t1.mrna1.cds8;Name=Rr029937.t1;Parent=Rr029937.t1.mrna1;Target=Rr029937.t1 1716 1793 +
L5SC0000012	rubus_genome	CDS	800266	800473	100	-	2	ID=Rr029937.t1.mrna1.cds9;Name=Rr029937.t1;Parent=Rr029937.t1.mrna1;Target=Rr029937.t1 1794 2001 +
L5SC0000012	rubus_genome	gene	806014	810122	.	+	.	ID=Rr029938.t1.path1;Name=Rr029938.t1
L5SC0000012	rubus_genome	mRNA	806014	810122	.	+	.	ID=Rr029938.t1.mrna1;Name=Rr029938.t1;Parent=Rr029938.t1.path1;coverage=100.0;identity=100.0;matches=1290;mismatches=0;indels=0;unknowns=0
L5SC0000012	rubus_genome	exon	806014	806450	100	+	.	ID=Rr029938.t1.mrna1.exon1;Name=Rr029938.t1;Parent=Rr029938.t1.mrna1;Target=Rr029938.t1 1 437 +
L5SC0000012	rubus_genome	exon	806858	807206	100	+	.	ID=Rr029938.t1.mrna1.exon2;Name=Rr029938.t1;Parent=Rr029938.t1.mrna1;Target=Rr029938.t1 438 786 +
L5SC0000012	rubus_genome	exon	808679	808955	100	+	.	ID=Rr029938.t1.mrna1.exon3;Name=Rr029938.t1;Parent=Rr029938.t1.mrna1;Target=Rr029938.t1 787 1063 +
L5SC0000012	rubus_genome	exon	809896	810122	100	+	.	ID=Rr029938.t1.mrna1.exon4;Name=Rr029938.t1;Parent=Rr029938.t1.mrna1;Target=Rr029938.t1 1064 1290 +
L5SC0000012	rubus_genome	CDS	806014	806450	100	+	0	ID=Rr029938.t1.mrna1.cds1;Name=Rr029938.t1;Parent=Rr029938.t1.mrna1;Target=Rr029938.t1 1 437 +
L5SC0000012	rubus_genome	CDS	806858	807206	100	+	2	ID=Rr029938.t1.mrna1.cds2;Name=Rr029938.t1;Parent=Rr029938.t1.mrna1;Target=Rr029938.t1 438 786 +
L5SC0000012	rubus_genome	CDS	808679	808955	100	+	0	ID=Rr029938.t1.mrna1.cds3;Name=Rr029938.t1;Parent=Rr029938.t1.mrna1;Target=Rr029938.t1 787 1063 +
L5SC0000012	rubus_genome	CDS	809896	810122	100	+	1	ID=Rr029938.t1.mrna1.cds4;Name=Rr029938.t1;Parent=Rr029938.t1.mrna1;Target=Rr029938.t1 1064 1290 +
L5SC0000012	rubus_genome	gene	810711	810995	.	-	.	ID=Rr029939.t1.path1;Name=Rr029939.t1
L5SC0000012	rubus_genome	mRNA	810711	810995	.	-	.	ID=Rr029939.t1.mrna1;Name=Rr029939.t1;Parent=Rr029939.t1.path1;coverage=100.0;identity=100.0;matches=285;mismatches=0;indels=0;unknowns=0
L5SC0000012	rubus_genome	exon	810711	810995	100	-	.	ID=Rr029939.t1.mrna1.exon1;Name=Rr029939.t1;Parent=Rr029939.t1.mrna1;Target=Rr029939.t1 285 1 .
L5SC0000012	rubus_genome	CDS	810711	810995	100	-	0	ID=Rr029939.t1.mrna1.cds1;Name=Rr029939.t1;Parent=Rr029939.t1.mrna1;Target=Rr029939.t1 285 1 .
L5SC0000012	rubus_genome	gene	812450	812719	.	-	.	ID=Rr029940.t1.path1;Name=Rr029940.t1
L5SC0000012	rubus_genome	mRNA	812450	812719	.	-	.	ID=Rr029940.t1.mrna1;Name=Rr029940.t1;Parent=Rr029940.t1.path1;coverage=100.0;identity=100.0;matches=270;mismatches=0;indels=0;unknowns=0
L5SC0000012	rubus_genome	exon	812450	812719	100	-	.	ID=Rr029940.t1.mrna1.exon1;Name=Rr029940.t1;Parent=Rr029940.t1.mrna1;Target=Rr029940.t1 270 1 .
L5SC0000012	rubus_genome	CDS	812450	812719	100	-	0	ID=Rr029940.t1.mrna1.cds1;Name=Rr029940.t1;Parent=Rr029940.t1.mrna1;Target=Rr029940.t1 270 1 .
L5SC0000012	rubus_genome	gene	821227	823763	.	+	.	ID=Rr029941.t1.path1;Name=Rr029941.t1
L5SC0000012	rubus_genome	mRNA	821227	823763	.	+	.	ID=Rr029941.t1.mrna1;Name=Rr029941.t1;Parent=Rr029941.t1.path1;coverage=100.0;identity=100.0;matches=1887;mismatches=0;indels=0;unknowns=0
L5SC0000012	rubus_genome	exon	821227	822004	100	+	.	ID=Rr029941.t1.mrna1.exon1;Name=Rr029941.t1;Parent=Rr029941.t1.mrna1;Target=Rr029941.t1 1 778 +
L5SC0000012	rubus_genome	exon	822093	822131	100	+	.	ID=Rr029941.t1.mrna1.exon2;Name=Rr029941.t1;Parent=Rr029941.t1.mrna1;Target=Rr029941.t1 779 817 +
L5SC0000012	rubus_genome	exon	822694	823763	100	+	.	ID=Rr029941.t1.mrna1.exon3;Name=Rr029941.t1;Parent=Rr029941.t1.mrna1;Target=Rr029941.t1 818 1887 +
L5SC0000012	rubus_genome	CDS	821227	822004	100	+	0	ID=Rr029941.t1.mrna1.cds1;Name=Rr029941.t1;Parent=Rr029941.t1.mrna1;Target=Rr029941.t1 1 778 +
L5SC0000012	rubus_genome	CDS	822093	822131	100	+	1	ID=Rr029941.t1.mrna1.cds2;Name=Rr029941.t1;Parent=Rr029941.t1.mrna1;Target=Rr029941.t1 779 817 +
L5SC0000012	rubus_genome	CDS	822694	823763	100	+	1	ID=Rr029941.t1.mrna1.cds3;Name=Rr029941.t1;Parent=Rr029941.t1.mrna1;Target=Rr029941.t1 818 1887 +
L5SC0000012	rubus_genome	gene	830759	832742	.	-	.	ID=Rr029943.t1.path1;Name=Rr029943.t1
L5SC0000012	rubus_genome	mRNA	830759	832742	.	-	.	ID=Rr029943.t1.mrna1;Name=Rr029943.t1;Parent=Rr029943.t1.path1;coverage=100.0;identity=100.0;matches=465;mismatches=0;indels=0;unknowns=0
L5SC0000012	rubus_genome	exon	832612	832742	100	-	.	ID=Rr029943.t1.mrna1.exon1;Name=Rr029943.t1;Parent=Rr029943.t1.mrna1;Target=Rr029943.t1 1 131 +
L5SC0000012	rubus_genome	exon	831789	831921	100	-	.	ID=Rr029943.t1.mrna1.exon2;Name=Rr029943.t1;Parent=Rr029943.t1.mrna1;Target=Rr029943.t1 132 264 +
L5SC0000012	rubus_genome	exon	830759	830959	100	-	.	ID=Rr029943.t1.mrna1.exon3;Name=Rr029943.t1;Parent=Rr029943.t1.mrna1;Target=Rr029943.t1 265 465 +
L5SC0000012	rubus_genome	CDS	832612	832742	100	-	0	ID=Rr029943.t1.mrna1.cds1;Name=Rr029943.t1;Parent=Rr029943.t1.mrna1;Target=Rr029943.t1 1 131 +
L5SC0000012	rubus_genome	CDS	831789	831921	100	-	2	ID=Rr029943.t1.mrna1.cds2;Name=Rr029943.t1;Parent=Rr029943.t1.mrna1;Target=Rr029943.t1 132 264 +
L5SC0000012	rubus_genome	CDS	830759	830959	100	-	0	ID=Rr029943.t1.mrna1.cds3;Name=Rr029943.t1;Parent=Rr029943.t1.mrna1;Target=Rr029943.t1 265 465 +
L5SC0000012	rubus_genome	gene	834735	836025	.	+	.	ID=Rr029944.t1.path1;Name=Rr029944.t1
L5SC0000012	rubus_genome	mRNA	834735	836025	.	+	.	ID=Rr029944.t1.mrna1;Name=Rr029944.t1;Parent=Rr029944.t1.path1;coverage=100.0;identity=100.0;matches=753;mismatches=0;indels=0;unknowns=0
L5SC0000012	rubus_genome	exon	834735	834986	100	+	.	ID=Rr029944.t1.mrna1.exon1;Name=Rr029944.t1;Parent=Rr029944.t1.mrna1;Target=Rr029944.t1 1 252 +
L5SC0000012	rubus_genome	exon	835435	835775	100	+	.	ID=Rr029944.t1.mrna1.exon2;Name=Rr029944.t1;Parent=Rr029944.t1.mrna1;Target=Rr029944.t1 253 593 +
L5SC0000012	rubus_genome	exon	835866	836025	100	+	.	ID=Rr029944.t1.mrna1.exon3;Name=Rr029944.t1;Parent=Rr029944.t1.mrna1;Target=Rr029944.t1 594 753 +
L5SC0000012	rubus_genome	CDS	834735	834986	100	+	0	ID=Rr029944.t1.mrna1.cds1;Name=Rr029944.t1;Parent=Rr029944.t1.mrna1;Target=Rr029944.t1 1 252 +
L5SC0000012	rubus_genome	CDS	835435	835775	100	+	0	ID=Rr029944.t1.mrna1.cds2;Name=Rr029944.t1;Parent=Rr029944.t1.mrna1;Target=Rr029944.t1 253 593 +
L5SC0000012	rubus_genome	CDS	835866	836025	100	+	2	ID=Rr029944.t1.mrna1.cds3;Name=Rr029944.t1;Parent=Rr029944.t1.mrna1;Target=Rr029944.t1 594 753 +
L5SC0000012	rubus_genome	gene	836744	843026	.	-	.	ID=Rr029945.t1.path1;Name=Rr029945.t1
L5SC0000012	rubus_genome	mRNA	836744	843026	.	-	.	ID=Rr029945.t1.mrna1;Name=Rr029945.t1;Parent=Rr029945.t1.path1;coverage=100.0;identity=100.0;matches=2154;mismatches=0;indels=0;unknowns=0
L5SC0000012	rubus_genome	exon	842967	843026	100	-	.	ID=Rr029945.t1.mrna1.exon1;Name=Rr029945.t1;Parent=Rr029945.t1.mrna1;Target=Rr029945.t1 1 60 +
L5SC0000012	rubus_genome	exon	842670	842741	100	-	.	ID=Rr029945.t1.mrna1.exon2;Name=Rr029945.t1;Parent=Rr029945.t1.mrna1;Target=Rr029945.t1 61 132 +
L5SC0000012	rubus_genome	exon	842423	842526	100	-	.	ID=Rr029945.t1.mrna1.exon3;Name=Rr029945.t1;Parent=Rr029945.t1.mrna1;Target=Rr029945.t1 133 236 +
L5SC0000012	rubus_genome	exon	842179	842281	100	-	.	ID=Rr029945.t1.mrna1.exon4;Name=Rr029945.t1;Parent=Rr029945.t1.mrna1;Target=Rr029945.t1 237 339 +
L5SC0000012	rubus_genome	exon	841841	842002	100	-	.	ID=Rr029945.t1.mrna1.exon5;Name=Rr029945.t1;Parent=Rr029945.t1.mrna1;Target=Rr029945.t1 340 501 +
L5SC0000012	rubus_genome	exon	841123	841400	100	-	.	ID=Rr029945.t1.mrna1.exon6;Name=Rr029945.t1;Parent=Rr029945.t1.mrna1;Target=Rr029945.t1 502 779 +
L5SC0000012	rubus_genome	exon	840620	840770	100	-	.	ID=Rr029945.t1.mrna1.exon7;Name=Rr029945.t1;Parent=Rr029945.t1.mrna1;Target=Rr029945.t1 780 930 +
L5SC0000012	rubus_genome	exon	840299	840463	100	-	.	ID=Rr029945.t1.mrna1.exon8;Name=Rr029945.t1;Parent=Rr029945.t1.mrna1;Target=Rr029945.t1 931 1095 +
L5SC0000012	rubus_genome	exon	840024	840101	100	-	.	ID=Rr029945.t1.mrna1.exon9;Name=Rr029945.t1;Parent=Rr029945.t1.mrna1;Target=Rr029945.t1 1096 1173 +
L5SC0000012	rubus_genome	exon	839626	839715	100	-	.	ID=Rr029945.t1.mrna1.exon10;Name=Rr029945.t1;Parent=Rr029945.t1.mrna1;Target=Rr029945.t1 1174 1263 +
L5SC0000012	rubus_genome	exon	839149	839235	100	-	.	ID=Rr029945.t1.mrna1.exon11;Name=Rr029945.t1;Parent=Rr029945.t1.mrna1;Target=Rr029945.t1 1264 1350 +
L5SC0000012	rubus_genome	exon	838957	839043	100	-	.	ID=Rr029945.t1.mrna1.exon12;Name=Rr029945.t1;Parent=Rr029945.t1.mrna1;Target=Rr029945.t1 1351 1437 +
L5SC0000012	rubus_genome	exon	838770	838866	100	-	.	ID=Rr029945.t1.mrna1.exon13;Name=Rr029945.t1;Parent=Rr029945.t1.mrna1;Target=Rr029945.t1 1438 1534 +
L5SC0000012	rubus_genome	exon	838529	838632	100	-	.	ID=Rr029945.t1.mrna1.exon14;Name=Rr029945.t1;Parent=Rr029945.t1.mrna1;Target=Rr029945.t1 1535 1638 +
L5SC0000012	rubus_genome	exon	838310	838385	100	-	.	ID=Rr029945.t1.mrna1.exon15;Name=Rr029945.t1;Parent=Rr029945.t1.mrna1;Target=Rr029945.t1 1639 1714 +
L5SC0000012	rubus_genome	exon	837686	837836	100	-	.	ID=Rr029945.t1.mrna1.exon16;Name=Rr029945.t1;Parent=Rr029945.t1.mrna1;Target=Rr029945.t1 1715 1865 +
L5SC0000012	rubus_genome	exon	837419	837487	100	-	.	ID=Rr029945.t1.mrna1.exon17;Name=Rr029945.t1;Parent=Rr029945.t1.mrna1;Target=Rr029945.t1 1866 1934 +
L5SC0000012	rubus_genome	exon	837200	837266	100	-	.	ID=Rr029945.t1.mrna1.exon18;Name=Rr029945.t1;Parent=Rr029945.t1.mrna1;Target=Rr029945.t1 1935 2001 +
L5SC0000012	rubus_genome	exon	837044	837114	100	-	.	ID=Rr029945.t1.mrna1.exon19;Name=Rr029945.t1;Parent=Rr029945.t1.mrna1;Target=Rr029945.t1 2002 2072 +
L5SC0000012	rubus_genome	exon	836744	836825	100	-	.	ID=Rr029945.t1.mrna1.exon20;Name=Rr029945.t1;Parent=Rr029945.t1.mrna1;Target=Rr029945.t1 2073 2154 +
L5SC0000012	rubus_genome	CDS	842967	843026	100	-	0	ID=Rr029945.t1.mrna1.cds1;Name=Rr029945.t1;Parent=Rr029945.t1.mrna1;Target=Rr029945.t1 1 60 +
L5SC0000012	rubus_genome	CDS	842670	842741	100	-	0	ID=Rr029945.t1.mrna1.cds2;Name=Rr029945.t1;Parent=Rr029945.t1.mrna1;Target=Rr029945.t1 61 132 +
L5SC0000012	rubus_genome	CDS	842423	842526	100	-	0	ID=Rr029945.t1.mrna1.cds3;Name=Rr029945.t1;Parent=Rr029945.t1.mrna1;Target=Rr029945.t1 133 236 +
L5SC0000012	rubus_genome	CDS	842179	842281	100	-	2	ID=Rr029945.t1.mrna1.cds4;Name=Rr029945.t1;Parent=Rr029945.t1.mrna1;Target=Rr029945.t1 237 339 +
L5SC0000012	rubus_genome	CDS	841841	842002	100	-	0	ID=Rr029945.t1.mrna1.cds5;Name=Rr029945.t1;Parent=Rr029945.t1.mrna1;Target=Rr029945.t1 340 501 +
L5SC0000012	rubus_genome	CDS	841123	841400	100	-	0	ID=Rr029945.t1.mrna1.cds6;Name=Rr029945.t1;Parent=Rr029945.t1.mrna1;Target=Rr029945.t1 502 779 +
L5SC0000012	rubus_genome	CDS	840620	840770	100	-	2	ID=Rr029945.t1.mrna1.cds7;Name=Rr029945.t1;Parent=Rr029945.t1.mrna1;Target=Rr029945.t1 780 930 +
L5SC0000012	rubus_genome	CDS	840299	840463	100	-	0	ID=Rr029945.t1.mrna1.cds8;Name=Rr029945.t1;Parent=Rr029945.t1.mrna1;Target=Rr029945.t1 931 1095 +
L5SC0000012	rubus_genome	CDS	840024	840101	100	-	0	ID=Rr029945.t1.mrna1.cds9;Name=Rr029945.t1;Parent=Rr029945.t1.mrna1;Target=Rr029945.t1 1096 1173 +
L5SC0000012	rubus_genome	CDS	839626	839715	100	-	0	ID=Rr029945.t1.mrna1.cds10;Name=Rr029945.t1;Parent=Rr029945.t1.mrna1;Target=Rr029945.t1 1174 1263 +
L5SC0000012	rubus_genome	CDS	839149	839235	100	-	0	ID=Rr029945.t1.mrna1.cds11;Name=Rr029945.t1;Parent=Rr029945.t1.mrna1;Target=Rr029945.t1 1264 1350 +
L5SC0000012	rubus_genome	CDS	838957	839043	100	-	0	ID=Rr029945.t1.mrna1.cds12;Name=Rr029945.t1;Parent=Rr029945.t1.mrna1;Target=Rr029945.t1 1351 1437 +
L5SC0000012	rubus_genome	CDS	838770	838866	100	-	0	ID=Rr029945.t1.mrna1.cds13;Name=Rr029945.t1;Parent=Rr029945.t1.mrna1;Target=Rr029945.t1 1438 1534 +
L5SC0000012	rubus_genome	CDS	838529	838632	100	-	1	ID=Rr029945.t1.mrna1.cds14;Name=Rr029945.t1;Parent=Rr029945.t1.mrna1;Target=Rr029945.t1 1535 1638 +
L5SC0000012	rubus_genome	CDS	838310	838385	100	-	0	ID=Rr029945.t1.mrna1.cds15;Name=Rr029945.t1;Parent=Rr029945.t1.mrna1;Target=Rr029945.t1 1639 1714 +
L5SC0000012	rubus_genome	CDS	837686	837836	100	-	1	ID=Rr029945.t1.mrna1.cds16;Name=Rr029945.t1;Parent=Rr029945.t1.mrna1;Target=Rr029945.t1 1715 1865 +
L5SC0000012	rubus_genome	CDS	837419	837487	100	-	2	ID=Rr029945.t1.mrna1.cds17;Name=Rr029945.t1;Parent=Rr029945.t1.mrna1;Target=Rr029945.t1 1866 1934 +
L5SC0000012	rubus_genome	CDS	837200	837266	100	-	2	ID=Rr029945.t1.mrna1.cds18;Name=Rr029945.t1;Parent=Rr029945.t1.mrna1;Target=Rr029945.t1 1935 2001 +
L5SC0000012	rubus_genome	CDS	837044	837114	100	-	0	ID=Rr029945.t1.mrna1.cds19;Name=Rr029945.t1;Parent=Rr029945.t1.mrna1;Target=Rr029945.t1 2002 2072 +
L5SC0000012	rubus_genome	CDS	836744	836825	100	-	2	ID=Rr029945.t1.mrna1.cds20;Name=Rr029945.t1;Parent=Rr029945.t1.mrna1;Target=Rr029945.t1 2073 2154 +
L5SC0000012	rubus_genome	gene	846099	854515	.	-	.	ID=Rr029946.t1.path1;Name=Rr029946.t1
L5SC0000012	rubus_genome	mRNA	846099	854515	.	-	.	ID=Rr029946.t1.mrna1;Name=Rr029946.t1;Parent=Rr029946.t1.path1;coverage=100.0;identity=100.0;matches=2568;mismatches=0;indels=0;unknowns=0
L5SC0000012	rubus_genome	exon	854462	854515	100	-	.	ID=Rr029946.t1.mrna1.exon1;Name=Rr029946.t1;Parent=Rr029946.t1.mrna1;Target=Rr029946.t1 1 54 +
L5SC0000012	rubus_genome	exon	853674	853719	100	-	.	ID=Rr029946.t1.mrna1.exon2;Name=Rr029946.t1;Parent=Rr029946.t1.mrna1;Target=Rr029946.t1 55 100 +
L5SC0000012	rubus_genome	exon	853462	853545	100	-	.	ID=Rr029946.t1.mrna1.exon3;Name=Rr029946.t1;Parent=Rr029946.t1.mrna1;Target=Rr029946.t1 101 184 +
L5SC0000012	rubus_genome	exon	852401	852566	100	-	.	ID=Rr029946.t1.mrna1.exon4;Name=Rr029946.t1;Parent=Rr029946.t1.mrna1;Target=Rr029946.t1 185 350 +
L5SC0000012	rubus_genome	exon	851591	851705	100	-	.	ID=Rr029946.t1.mrna1.exon5;Name=Rr029946.t1;Parent=Rr029946.t1.mrna1;Target=Rr029946.t1 351 465 +
L5SC0000012	rubus_genome	exon	851432	851509	100	-	.	ID=Rr029946.t1.mrna1.exon6;Name=Rr029946.t1;Parent=Rr029946.t1.mrna1;Target=Rr029946.t1 466 543 +
L5SC0000012	rubus_genome	exon	850894	851067	100	-	.	ID=Rr029946.t1.mrna1.exon7;Name=Rr029946.t1;Parent=Rr029946.t1.mrna1;Target=Rr029946.t1 544 717 +
L5SC0000012	rubus_genome	exon	849814	849885	100	-	.	ID=Rr029946.t1.mrna1.exon8;Name=Rr029946.t1;Parent=Rr029946.t1.mrna1;Target=Rr029946.t1 718 789 +
L5SC0000012	rubus_genome	exon	849602	849705	100	-	.	ID=Rr029946.t1.mrna1.exon9;Name=Rr029946.t1;Parent=Rr029946.t1.mrna1;Target=Rr029946.t1 790 893 +
L5SC0000012	rubus_genome	exon	849355	849454	100	-	.	ID=Rr029946.t1.mrna1.exon10;Name=Rr029946.t1;Parent=Rr029946.t1.mrna1;Target=Rr029946.t1 894 993 +
L5SC0000012	rubus_genome	exon	849108	849266	100	-	.	ID=Rr029946.t1.mrna1.exon11;Name=Rr029946.t1;Parent=Rr029946.t1.mrna1;Target=Rr029946.t1 994 1152 +
L5SC0000012	rubus_genome	exon	848609	848886	100	-	.	ID=Rr029946.t1.mrna1.exon12;Name=Rr029946.t1;Parent=Rr029946.t1.mrna1;Target=Rr029946.t1 1153 1430 +
L5SC0000012	rubus_genome	exon	848231	848378	100	-	.	ID=Rr029946.t1.mrna1.exon13;Name=Rr029946.t1;Parent=Rr029946.t1.mrna1;Target=Rr029946.t1 1431 1578 +
L5SC0000012	rubus_genome	exon	847921	848109	100	-	.	ID=Rr029946.t1.mrna1.exon14;Name=Rr029946.t1;Parent=Rr029946.t1.mrna1;Target=Rr029946.t1 1579 1767 +
L5SC0000012	rubus_genome	exon	847730	847807	100	-	.	ID=Rr029946.t1.mrna1.exon15;Name=Rr029946.t1;Parent=Rr029946.t1.mrna1;Target=Rr029946.t1 1768 1845 +
L5SC0000012	rubus_genome	exon	847371	847460	100	-	.	ID=Rr029946.t1.mrna1.exon16;Name=Rr029946.t1;Parent=Rr029946.t1.mrna1;Target=Rr029946.t1 1846 1935 +
L5SC0000012	rubus_genome	exon	847139	847225	100	-	.	ID=Rr029946.t1.mrna1.exon17;Name=Rr029946.t1;Parent=Rr029946.t1.mrna1;Target=Rr029946.t1 1936 2022 +
L5SC0000012	rubus_genome	exon	846963	847049	100	-	.	ID=Rr029946.t1.mrna1.exon18;Name=Rr029946.t1;Parent=Rr029946.t1.mrna1;Target=Rr029946.t1 2023 2109 +
L5SC0000012	rubus_genome	exon	846773	846872	100	-	.	ID=Rr029946.t1.mrna1.exon19;Name=Rr029946.t1;Parent=Rr029946.t1.mrna1;Target=Rr029946.t1 2110 2209 +
L5SC0000012	rubus_genome	exon	846549	846652	100	-	.	ID=Rr029946.t1.mrna1.exon20;Name=Rr029946.t1;Parent=Rr029946.t1.mrna1;Target=Rr029946.t1 2210 2313 +
L5SC0000012	rubus_genome	exon	846374	846449	100	-	.	ID=Rr029946.t1.mrna1.exon21;Name=Rr029946.t1;Parent=Rr029946.t1.mrna1;Target=Rr029946.t1 2314 2389 +
L5SC0000012	rubus_genome	exon	846099	846277	100	-	.	ID=Rr029946.t1.mrna1.exon22;Name=Rr029946.t1;Parent=Rr029946.t1.mrna1;Target=Rr029946.t1 2390 2568 +
L5SC0000012	rubus_genome	CDS	854462	854515	100	-	0	ID=Rr029946.t1.mrna1.cds1;Name=Rr029946.t1;Parent=Rr029946.t1.mrna1;Target=Rr029946.t1 1 54 +
L5SC0000012	rubus_genome	CDS	853674	853719	100	-	0	ID=Rr029946.t1.mrna1.cds2;Name=Rr029946.t1;Parent=Rr029946.t1.mrna1;Target=Rr029946.t1 55 100 +
L5SC0000012	rubus_genome	CDS	853462	853545	100	-	1	ID=Rr029946.t1.mrna1.cds3;Name=Rr029946.t1;Parent=Rr029946.t1.mrna1;Target=Rr029946.t1 101 184 +
L5SC0000012	rubus_genome	CDS	852401	852566	100	-	1	ID=Rr029946.t1.mrna1.cds4;Name=Rr029946.t1;Parent=Rr029946.t1.mrna1;Target=Rr029946.t1 185 350 +
L5SC0000012	rubus_genome	CDS	851591	851705	100	-	2	ID=Rr029946.t1.mrna1.cds5;Name=Rr029946.t1;Parent=Rr029946.t1.mrna1;Target=Rr029946.t1 351 465 +
L5SC0000012	rubus_genome	CDS	851432	851509	100	-	0	ID=Rr029946.t1.mrna1.cds6;Name=Rr029946.t1;Parent=Rr029946.t1.mrna1;Target=Rr029946.t1 466 543 +
L5SC0000012	rubus_genome	CDS	850894	851067	100	-	0	ID=Rr029946.t1.mrna1.cds7;Name=Rr029946.t1;Parent=Rr029946.t1.mrna1;Target=Rr029946.t1 544 717 +
L5SC0000012	rubus_genome	CDS	849814	849885	100	-	0	ID=Rr029946.t1.mrna1.cds8;Name=Rr029946.t1;Parent=Rr029946.t1.mrna1;Target=Rr029946.t1 718 789 +
L5SC0000012	rubus_genome	CDS	849602	849705	100	-	0	ID=Rr029946.t1.mrna1.cds9;Name=Rr029946.t1;Parent=Rr029946.t1.mrna1;Target=Rr029946.t1 790 893 +
L5SC0000012	rubus_genome	CDS	849355	849454	100	-	2	ID=Rr029946.t1.mrna1.cds10;Name=Rr029946.t1;Parent=Rr029946.t1.mrna1;Target=Rr029946.t1 894 993 +
L5SC0000012	rubus_genome	CDS	849108	849266	100	-	0	ID=Rr029946.t1.mrna1.cds11;Name=Rr029946.t1;Parent=Rr029946.t1.mrna1;Target=Rr029946.t1 994 1152 +
L5SC0000012	rubus_genome	CDS	848609	848886	100	-	0	ID=Rr029946.t1.mrna1.cds12;Name=Rr029946.t1;Parent=Rr029946.t1.mrna1;Target=Rr029946.t1 1153 1430 +
L5SC0000012	rubus_genome	CDS	848231	848378	100	-	2	ID=Rr029946.t1.mrna1.cds13;Name=Rr029946.t1;Parent=Rr029946.t1.mrna1;Target=Rr029946.t1 1431 1578 +
L5SC0000012	rubus_genome	CDS	847921	848109	100	-	0	ID=Rr029946.t1.mrna1.cds14;Name=Rr029946.t1;Parent=Rr029946.t1.mrna1;Target=Rr029946.t1 1579 1767 +
L5SC0000012	rubus_genome	CDS	847730	847807	100	-	0	ID=Rr029946.t1.mrna1.cds15;Name=Rr029946.t1;Parent=Rr029946.t1.mrna1;Target=Rr029946.t1 1768 1845 +
L5SC0000012	rubus_genome	CDS	847371	847460	100	-	0	ID=Rr029946.t1.mrna1.cds16;Name=Rr029946.t1;Parent=Rr029946.t1.mrna1;Target=Rr029946.t1 1846 1935 +
L5SC0000012	rubus_genome	CDS	847139	847225	100	-	0	ID=Rr029946.t1.mrna1.cds17;Name=Rr029946.t1;Parent=Rr029946.t1.mrna1;Target=Rr029946.t1 1936 2022 +
L5SC0000012	rubus_genome	CDS	846963	847049	100	-	0	ID=Rr029946.t1.mrna1.cds18;Name=Rr029946.t1;Parent=Rr029946.t1.mrna1;Target=Rr029946.t1 2023 2109 +
L5SC0000012	rubus_genome	CDS	846773	846872	100	-	0	ID=Rr029946.t1.mrna1.cds19;Name=Rr029946.t1;Parent=Rr029946.t1.mrna1;Target=Rr029946.t1 2110 2209 +
L5SC0000012	rubus_genome	CDS	846549	846652	100	-	1	ID=Rr029946.t1.mrna1.cds20;Name=Rr029946.t1;Parent=Rr029946.t1.mrna1;Target=Rr029946.t1 2210 2313 +
L5SC0000012	rubus_genome	CDS	846374	846449	100	-	0	ID=Rr029946.t1.mrna1.cds21;Name=Rr029946.t1;Parent=Rr029946.t1.mrna1;Target=Rr029946.t1 2314 2389 +
L5SC0000012	rubus_genome	CDS	846099	846277	100	-	1	ID=Rr029946.t1.mrna1.cds22;Name=Rr029946.t1;Parent=Rr029946.t1.mrna1;Target=Rr029946.t1 2390 2568 +
L5SC0000012	rubus_genome	gene	856413	857462	.	+	.	ID=Rr029947.t1.path1;Name=Rr029947.t1
L5SC0000012	rubus_genome	mRNA	856413	857462	.	+	.	ID=Rr029947.t1.mrna1;Name=Rr029947.t1;Parent=Rr029947.t1.path1;coverage=100.0;identity=100.0;matches=1050;mismatches=0;indels=0;unknowns=0
L5SC0000012	rubus_genome	exon	856413	857462	100	+	.	ID=Rr029947.t1.mrna1.exon1;Name=Rr029947.t1;Parent=Rr029947.t1.mrna1;Target=Rr029947.t1 1050 1 .
L5SC0000012	rubus_genome	CDS	856413	857462	100	+	0	ID=Rr029947.t1.mrna1.cds1;Name=Rr029947.t1;Parent=Rr029947.t1.mrna1;Target=Rr029947.t1 1050 1 .
L5SC0000012	rubus_genome	gene	858542	863201	.	+	.	ID=Rr029948.t1.path1;Name=Rr029948.t1
L5SC0000012	rubus_genome	mRNA	858542	863201	.	+	.	ID=Rr029948.t1.mrna1;Name=Rr029948.t1;Parent=Rr029948.t1.path1;coverage=99.4;identity=100.0;matches=1769;mismatches=0;indels=0;unknowns=0
L5SC0000012	rubus_genome	exon	858542	858681	100	+	.	ID=Rr029948.t1.mrna1.exon1;Name=Rr029948.t1;Parent=Rr029948.t1.mrna1;Target=Rr029948.t1 11 150 +
L5SC0000012	rubus_genome	exon	858771	858836	100	+	.	ID=Rr029948.t1.mrna1.exon2;Name=Rr029948.t1;Parent=Rr029948.t1.mrna1;Target=Rr029948.t1 151 216 +
L5SC0000012	rubus_genome	exon	858994	859103	100	+	.	ID=Rr029948.t1.mrna1.exon3;Name=Rr029948.t1;Parent=Rr029948.t1.mrna1;Target=Rr029948.t1 217 326 +
L5SC0000012	rubus_genome	exon	859312	859372	100	+	.	ID=Rr029948.t1.mrna1.exon4;Name=Rr029948.t1;Parent=Rr029948.t1.mrna1;Target=Rr029948.t1 327 387 +
L5SC0000012	rubus_genome	exon	859553	859636	100	+	.	ID=Rr029948.t1.mrna1.exon5;Name=Rr029948.t1;Parent=Rr029948.t1.mrna1;Target=Rr029948.t1 388 471 +
L5SC0000012	rubus_genome	exon	859743	859799	100	+	.	ID=Rr029948.t1.mrna1.exon6;Name=Rr029948.t1;Parent=Rr029948.t1.mrna1;Target=Rr029948.t1 472 528 +
L5SC0000012	rubus_genome	exon	859878	859938	100	+	.	ID=Rr029948.t1.mrna1.exon7;Name=Rr029948.t1;Parent=Rr029948.t1.mrna1;Target=Rr029948.t1 529 589 +
L5SC0000012	rubus_genome	exon	860296	860342	100	+	.	ID=Rr029948.t1.mrna1.exon8;Name=Rr029948.t1;Parent=Rr029948.t1.mrna1;Target=Rr029948.t1 590 636 +
L5SC0000012	rubus_genome	exon	860452	860529	100	+	.	ID=Rr029948.t1.mrna1.exon9;Name=Rr029948.t1;Parent=Rr029948.t1.mrna1;Target=Rr029948.t1 637 714 +
L5SC0000012	rubus_genome	exon	860778	860942	100	+	.	ID=Rr029948.t1.mrna1.exon10;Name=Rr029948.t1;Parent=Rr029948.t1.mrna1;Target=Rr029948.t1 715 879 +
L5SC0000012	rubus_genome	exon	861021	861296	100	+	.	ID=Rr029948.t1.mrna1.exon11;Name=Rr029948.t1;Parent=Rr029948.t1.mrna1;Target=Rr029948.t1 880 1155 +
L5SC0000012	rubus_genome	exon	861665	861743	100	+	.	ID=Rr029948.t1.mrna1.exon12;Name=Rr029948.t1;Parent=Rr029948.t1.mrna1;Target=Rr029948.t1 1156 1234 +
L5SC0000012	rubus_genome	exon	862044	862193	100	+	.	ID=Rr029948.t1.mrna1.exon13;Name=Rr029948.t1;Parent=Rr029948.t1.mrna1;Target=Rr029948.t1 1235 1384 +
L5SC0000012	rubus_genome	exon	862439	862599	100	+	.	ID=Rr029948.t1.mrna1.exon14;Name=Rr029948.t1;Parent=Rr029948.t1.mrna1;Target=Rr029948.t1 1385 1545 +
L5SC0000012	rubus_genome	exon	862890	862945	100	+	.	ID=Rr029948.t1.mrna1.exon15;Name=Rr029948.t1;Parent=Rr029948.t1.mrna1;Target=Rr029948.t1 1546 1601 +
L5SC0000012	rubus_genome	exon	863024	863201	100	+	.	ID=Rr029948.t1.mrna1.exon16;Name=Rr029948.t1;Parent=Rr029948.t1.mrna1;Target=Rr029948.t1 1602 1779 +
L5SC0000012	rubus_genome	CDS	858544	858681	100	+	0	ID=Rr029948.t1.mrna1.cds1;Name=Rr029948.t1;Parent=Rr029948.t1.mrna1;Target=Rr029948.t1 13 150 +
L5SC0000012	rubus_genome	CDS	858771	858836	100	+	0	ID=Rr029948.t1.mrna1.cds2;Name=Rr029948.t1;Parent=Rr029948.t1.mrna1;Target=Rr029948.t1 151 216 +
L5SC0000012	rubus_genome	CDS	858994	859103	100	+	0	ID=Rr029948.t1.mrna1.cds3;Name=Rr029948.t1;Parent=Rr029948.t1.mrna1;Target=Rr029948.t1 217 326 +
L5SC0000012	rubus_genome	CDS	859312	859372	100	+	2	ID=Rr029948.t1.mrna1.cds4;Name=Rr029948.t1;Parent=Rr029948.t1.mrna1;Target=Rr029948.t1 327 387 +
L5SC0000012	rubus_genome	CDS	859553	859636	100	+	0	ID=Rr029948.t1.mrna1.cds5;Name=Rr029948.t1;Parent=Rr029948.t1.mrna1;Target=Rr029948.t1 388 471 +
L5SC0000012	rubus_genome	CDS	859743	859799	100	+	0	ID=Rr029948.t1.mrna1.cds6;Name=Rr029948.t1;Parent=Rr029948.t1.mrna1;Target=Rr029948.t1 472 528 +
L5SC0000012	rubus_genome	CDS	859878	859938	100	+	0	ID=Rr029948.t1.mrna1.cds7;Name=Rr029948.t1;Parent=Rr029948.t1.mrna1;Target=Rr029948.t1 529 589 +
L5SC0000012	rubus_genome	CDS	860296	860342	100	+	1	ID=Rr029948.t1.mrna1.cds8;Name=Rr029948.t1;Parent=Rr029948.t1.mrna1;Target=Rr029948.t1 590 636 +
L5SC0000012	rubus_genome	CDS	860452	860529	100	+	0	ID=Rr029948.t1.mrna1.cds9;Name=Rr029948.t1;Parent=Rr029948.t1.mrna1;Target=Rr029948.t1 637 714 +
L5SC0000012	rubus_genome	CDS	860778	860942	100	+	0	ID=Rr029948.t1.mrna1.cds10;Name=Rr029948.t1;Parent=Rr029948.t1.mrna1;Target=Rr029948.t1 715 879 +
L5SC0000012	rubus_genome	CDS	861021	861296	100	+	0	ID=Rr029948.t1.mrna1.cds11;Name=Rr029948.t1;Parent=Rr029948.t1.mrna1;Target=Rr029948.t1 880 1155 +
L5SC0000012	rubus_genome	CDS	861665	861743	100	+	0	ID=Rr029948.t1.mrna1.cds12;Name=Rr029948.t1;Parent=Rr029948.t1.mrna1;Target=Rr029948.t1 1156 1234 +
L5SC0000012	rubus_genome	CDS	862044	862193	100	+	1	ID=Rr029948.t1.mrna1.cds13;Name=Rr029948.t1;Parent=Rr029948.t1.mrna1;Target=Rr029948.t1 1235 1384 +
L5SC0000012	rubus_genome	CDS	862439	862599	100	+	1	ID=Rr029948.t1.mrna1.cds14;Name=Rr029948.t1;Parent=Rr029948.t1.mrna1;Target=Rr029948.t1 1385 1545 +
L5SC0000012	rubus_genome	CDS	862890	862945	100	+	0	ID=Rr029948.t1.mrna1.cds15;Name=Rr029948.t1;Parent=Rr029948.t1.mrna1;Target=Rr029948.t1 1546 1601 +
L5SC0000012	rubus_genome	CDS	863024	863201	100	+	2	ID=Rr029948.t1.mrna1.cds16;Name=Rr029948.t1;Parent=Rr029948.t1.mrna1;Target=Rr029948.t1 1602 1779 +
L5SC0000012	rubus_genome	gene	865892	867944	.	-	.	ID=Rr029949.t1.path1;Name=Rr029949.t1
L5SC0000012	rubus_genome	mRNA	865892	867944	.	-	.	ID=Rr029949.t1.mrna1;Name=Rr029949.t1;Parent=Rr029949.t1.path1;coverage=100.0;identity=100.0;matches=1578;mismatches=0;indels=0;unknowns=0
L5SC0000012	rubus_genome	exon	866501	867944	100	-	.	ID=Rr029949.t1.mrna1.exon1;Name=Rr029949.t1;Parent=Rr029949.t1.mrna1;Target=Rr029949.t1 1 1444 +
L5SC0000012	rubus_genome	exon	866122	866175	100	-	.	ID=Rr029949.t1.mrna1.exon2;Name=Rr029949.t1;Parent=Rr029949.t1.mrna1;Target=Rr029949.t1 1445 1498 +
L5SC0000012	rubus_genome	exon	865892	865971	100	-	.	ID=Rr029949.t1.mrna1.exon3;Name=Rr029949.t1;Parent=Rr029949.t1.mrna1;Target=Rr029949.t1 1499 1578 +
L5SC0000012	rubus_genome	CDS	866501	867944	100	-	0	ID=Rr029949.t1.mrna1.cds1;Name=Rr029949.t1;Parent=Rr029949.t1.mrna1;Target=Rr029949.t1 1 1444 +
L5SC0000012	rubus_genome	CDS	866122	866175	100	-	1	ID=Rr029949.t1.mrna1.cds2;Name=Rr029949.t1;Parent=Rr029949.t1.mrna1;Target=Rr029949.t1 1445 1498 +
L5SC0000012	rubus_genome	CDS	865892	865971	100	-	1	ID=Rr029949.t1.mrna1.cds3;Name=Rr029949.t1;Parent=Rr029949.t1.mrna1;Target=Rr029949.t1 1499 1578 +
L5SC0000012	rubus_genome	gene	868170	869387	.	-	.	ID=Rr029950.t1.path1;Name=Rr029950.t1
L5SC0000012	rubus_genome	mRNA	868170	869387	.	-	.	ID=Rr029950.t1.mrna1;Name=Rr029950.t1;Parent=Rr029950.t1.path1;coverage=100.0;identity=100.0;matches=1218;mismatches=0;indels=0;unknowns=0
L5SC0000012	rubus_genome	exon	868170	869387	100	-	.	ID=Rr029950.t1.mrna1.exon1;Name=Rr029950.t1;Parent=Rr029950.t1.mrna1;Target=Rr029950.t1 1218 1 .
L5SC0000012	rubus_genome	CDS	868170	869387	100	-	0	ID=Rr029950.t1.mrna1.cds1;Name=Rr029950.t1;Parent=Rr029950.t1.mrna1;Target=Rr029950.t1 1218 1 .
L5SC0000012	rubus_genome	gene	874483	877368	.	-	.	ID=Rr029951.t1.path1;Name=Rr029951.t1
L5SC0000012	rubus_genome	mRNA	874483	877368	.	-	.	ID=Rr029951.t1.mrna1;Name=Rr029951.t1;Parent=Rr029951.t1.path1;coverage=100.0;identity=100.0;matches=2886;mismatches=0;indels=0;unknowns=0
L5SC0000012	rubus_genome	exon	874483	877368	100	-	.	ID=Rr029951.t1.mrna1.exon1;Name=Rr029951.t1;Parent=Rr029951.t1.mrna1;Target=Rr029951.t1 2886 1 .
L5SC0000012	rubus_genome	CDS	874483	877368	100	-	0	ID=Rr029951.t1.mrna1.cds1;Name=Rr029951.t1;Parent=Rr029951.t1.mrna1;Target=Rr029951.t1 2886 1 .
L5SC0000012	rubus_genome	gene	882005	884914	.	-	.	ID=Rr029953.t1.path1;Name=Rr029953.t1
L5SC0000012	rubus_genome	mRNA	882005	884914	.	-	.	ID=Rr029953.t1.mrna1;Name=Rr029953.t1;Parent=Rr029953.t1.path1;coverage=100.0;identity=100.0;matches=2910;mismatches=0;indels=0;unknowns=0
L5SC0000012	rubus_genome	exon	882005	884914	100	-	.	ID=Rr029953.t1.mrna1.exon1;Name=Rr029953.t1;Parent=Rr029953.t1.mrna1;Target=Rr029953.t1 2910 1 .
L5SC0000012	rubus_genome	CDS	882005	884914	100	-	0	ID=Rr029953.t1.mrna1.cds1;Name=Rr029953.t1;Parent=Rr029953.t1.mrna1;Target=Rr029953.t1 2910 1 .
L5SC0000012	rubus_genome	gene	887130	891589	.	-	.	ID=Rr029954.t1.path1;Name=Rr029954.t1
L5SC0000012	rubus_genome	mRNA	887130	891589	.	-	.	ID=Rr029954.t1.mrna1;Name=Rr029954.t1;Parent=Rr029954.t1.path1;coverage=100.0;identity=100.0;matches=2394;mismatches=0;indels=0;unknowns=0
L5SC0000012	rubus_genome	exon	891433	891589	100	-	.	ID=Rr029954.t1.mrna1.exon1;Name=Rr029954.t1;Parent=Rr029954.t1.mrna1;Target=Rr029954.t1 1 157 +
L5SC0000012	rubus_genome	exon	891110	891222	100	-	.	ID=Rr029954.t1.mrna1.exon2;Name=Rr029954.t1;Parent=Rr029954.t1.mrna1;Target=Rr029954.t1 158 270 +
L5SC0000012	rubus_genome	exon	890723	890983	100	-	.	ID=Rr029954.t1.mrna1.exon3;Name=Rr029954.t1;Parent=Rr029954.t1.mrna1;Target=Rr029954.t1 271 531 +
L5SC0000012	rubus_genome	exon	890499	890603	100	-	.	ID=Rr029954.t1.mrna1.exon4;Name=Rr029954.t1;Parent=Rr029954.t1.mrna1;Target=Rr029954.t1 532 636 +
L5SC0000012	rubus_genome	exon	890044	890109	100	-	.	ID=Rr029954.t1.mrna1.exon5;Name=Rr029954.t1;Parent=Rr029954.t1.mrna1;Target=Rr029954.t1 637 702 +
L5SC0000012	rubus_genome	exon	889706	889927	100	-	.	ID=Rr029954.t1.mrna1.exon6;Name=Rr029954.t1;Parent=Rr029954.t1.mrna1;Target=Rr029954.t1 703 924 +
L5SC0000012	rubus_genome	exon	888533	889111	100	-	.	ID=Rr029954.t1.mrna1.exon7;Name=Rr029954.t1;Parent=Rr029954.t1.mrna1;Target=Rr029954.t1 925 1503 +
L5SC0000012	rubus_genome	exon	887797	888402	100	-	.	ID=Rr029954.t1.mrna1.exon8;Name=Rr029954.t1;Parent=Rr029954.t1.mrna1;Target=Rr029954.t1 1504 2109 +
L5SC0000012	rubus_genome	exon	887434	887610	100	-	.	ID=Rr029954.t1.mrna1.exon9;Name=Rr029954.t1;Parent=Rr029954.t1.mrna1;Target=Rr029954.t1 2110 2286 +
L5SC0000012	rubus_genome	exon	887130	887237	100	-	.	ID=Rr029954.t1.mrna1.exon10;Name=Rr029954.t1;Parent=Rr029954.t1.mrna1;Target=Rr029954.t1 2287 2394 +
L5SC0000012	rubus_genome	CDS	891433	891589	100	-	0	ID=Rr029954.t1.mrna1.cds1;Name=Rr029954.t1;Parent=Rr029954.t1.mrna1;Target=Rr029954.t1 1 157 +
L5SC0000012	rubus_genome	CDS	891110	891222	100	-	1	ID=Rr029954.t1.mrna1.cds2;Name=Rr029954.t1;Parent=Rr029954.t1.mrna1;Target=Rr029954.t1 158 270 +
L5SC0000012	rubus_genome	CDS	890723	890983	100	-	0	ID=Rr029954.t1.mrna1.cds3;Name=Rr029954.t1;Parent=Rr029954.t1.mrna1;Target=Rr029954.t1 271 531 +
L5SC0000012	rubus_genome	CDS	890499	890603	100	-	0	ID=Rr029954.t1.mrna1.cds4;Name=Rr029954.t1;Parent=Rr029954.t1.mrna1;Target=Rr029954.t1 532 636 +
L5SC0000012	rubus_genome	CDS	890044	890109	100	-	0	ID=Rr029954.t1.mrna1.cds5;Name=Rr029954.t1;Parent=Rr029954.t1.mrna1;Target=Rr029954.t1 637 702 +
L5SC0000012	rubus_genome	CDS	889706	889927	100	-	0	ID=Rr029954.t1.mrna1.cds6;Name=Rr029954.t1;Parent=Rr029954.t1.mrna1;Target=Rr029954.t1 703 924 +
L5SC0000012	rubus_genome	CDS	888533	889111	100	-	0	ID=Rr029954.t1.mrna1.cds7;Name=Rr029954.t1;Parent=Rr029954.t1.mrna1;Target=Rr029954.t1 925 1503 +
L5SC0000012	rubus_genome	CDS	887797	888402	100	-	0	ID=Rr029954.t1.mrna1.cds8;Name=Rr029954.t1;Parent=Rr029954.t1.mrna1;Target=Rr029954.t1 1504 2109 +
L5SC0000012	rubus_genome	CDS	887434	887610	100	-	0	ID=Rr029954.t1.mrna1.cds9;Name=Rr029954.t1;Parent=Rr029954.t1.mrna1;Target=Rr029954.t1 2110 2286 +
L5SC0000012	rubus_genome	CDS	887130	887237	100	-	0	ID=Rr029954.t1.mrna1.cds10;Name=Rr029954.t1;Parent=Rr029954.t1.mrna1;Target=Rr029954.t1 2287 2394 +
L5SC0000012	rubus_genome	gene	892673	896089	.	-	.	ID=Rr029955.t1.path1;Name=Rr029955.t1
L5SC0000012	rubus_genome	mRNA	892673	896089	.	-	.	ID=Rr029955.t1.mrna1;Name=Rr029955.t1;Parent=Rr029955.t1.path1;coverage=100.0;identity=100.0;matches=993;mismatches=0;indels=0;unknowns=0
L5SC0000012	rubus_genome	exon	895888	896089	100	-	.	ID=Rr029955.t1.mrna1.exon1;Name=Rr029955.t1;Parent=Rr029955.t1.mrna1;Target=Rr029955.t1 1 202 +
L5SC0000012	rubus_genome	exon	894156	894715	100	-	.	ID=Rr029955.t1.mrna1.exon2;Name=Rr029955.t1;Parent=Rr029955.t1.mrna1;Target=Rr029955.t1 203 762 +
L5SC0000012	rubus_genome	exon	893974	894064	100	-	.	ID=Rr029955.t1.mrna1.exon3;Name=Rr029955.t1;Parent=Rr029955.t1.mrna1;Target=Rr029955.t1 763 853 +
L5SC0000012	rubus_genome	exon	893842	893852	100	-	.	ID=Rr029955.t1.mrna1.exon4;Name=Rr029955.t1;Parent=Rr029955.t1.mrna1;Target=Rr029955.t1 854 864 +
L5SC0000012	rubus_genome	exon	892673	892801	100	-	.	ID=Rr029955.t1.mrna1.exon5;Name=Rr029955.t1;Parent=Rr029955.t1.mrna1;Target=Rr029955.t1 865 993 +
L5SC0000012	rubus_genome	CDS	895888	896089	100	-	0	ID=Rr029955.t1.mrna1.cds1;Name=Rr029955.t1;Parent=Rr029955.t1.mrna1;Target=Rr029955.t1 1 202 +
L5SC0000012	rubus_genome	CDS	894156	894715	100	-	1	ID=Rr029955.t1.mrna1.cds2;Name=Rr029955.t1;Parent=Rr029955.t1.mrna1;Target=Rr029955.t1 203 762 +
L5SC0000012	rubus_genome	CDS	893974	894064	100	-	0	ID=Rr029955.t1.mrna1.cds3;Name=Rr029955.t1;Parent=Rr029955.t1.mrna1;Target=Rr029955.t1 763 853 +
L5SC0000012	rubus_genome	CDS	893842	893852	100	-	1	ID=Rr029955.t1.mrna1.cds4;Name=Rr029955.t1;Parent=Rr029955.t1.mrna1;Target=Rr029955.t1 854 864 +
L5SC0000012	rubus_genome	CDS	892673	892801	100	-	0	ID=Rr029955.t1.mrna1.cds5;Name=Rr029955.t1;Parent=Rr029955.t1.mrna1;Target=Rr029955.t1 865 993 +
L5SC0000012	rubus_genome	gene	897367	899941	.	-	.	ID=Rr029956.t1.path1;Name=Rr029956.t1
L5SC0000012	rubus_genome	mRNA	897367	899941	.	-	.	ID=Rr029956.t1.mrna1;Name=Rr029956.t1;Parent=Rr029956.t1.path1;coverage=100.0;identity=100.0;matches=1179;mismatches=0;indels=0;unknowns=0
L5SC0000012	rubus_genome	exon	899738	899941	100	-	.	ID=Rr029956.t1.mrna1.exon1;Name=Rr029956.t1;Parent=Rr029956.t1.mrna1;Target=Rr029956.t1 1 204 +
L5SC0000012	rubus_genome	exon	899240	899462	100	-	.	ID=Rr029956.t1.mrna1.exon2;Name=Rr029956.t1;Parent=Rr029956.t1.mrna1;Target=Rr029956.t1 205 427 +
L5SC0000012	rubus_genome	exon	897662	898221	100	-	.	ID=Rr029956.t1.mrna1.exon3;Name=Rr029956.t1;Parent=Rr029956.t1.mrna1;Target=Rr029956.t1 428 987 +
L5SC0000012	rubus_genome	exon	897367	897558	100	-	.	ID=Rr029956.t1.mrna1.exon4;Name=Rr029956.t1;Parent=Rr029956.t1.mrna1;Target=Rr029956.t1 988 1179 +
L5SC0000012	rubus_genome	CDS	899738	899941	100	-	0	ID=Rr029956.t1.mrna1.cds1;Name=Rr029956.t1;Parent=Rr029956.t1.mrna1;Target=Rr029956.t1 1 204 +
L5SC0000012	rubus_genome	CDS	899240	899462	100	-	0	ID=Rr029956.t1.mrna1.cds2;Name=Rr029956.t1;Parent=Rr029956.t1.mrna1;Target=Rr029956.t1 205 427 +
L5SC0000012	rubus_genome	CDS	897662	898221	100	-	1	ID=Rr029956.t1.mrna1.cds3;Name=Rr029956.t1;Parent=Rr029956.t1.mrna1;Target=Rr029956.t1 428 987 +
L5SC0000012	rubus_genome	CDS	897367	897558	100	-	0	ID=Rr029956.t1.mrna1.cds4;Name=Rr029956.t1;Parent=Rr029956.t1.mrna1;Target=Rr029956.t1 988 1179 +
L5SC0000012	rubus_genome	gene	908447	911952	.	+	.	ID=Rr029957.t2.path1;Name=Rr029957.t2
L5SC0000012	rubus_genome	mRNA	908447	911952	.	+	.	ID=Rr029957.t2.mrna1;Name=Rr029957.t2;Parent=Rr029957.t2.path1;coverage=100.0;identity=100.0;matches=1518;mismatches=0;indels=0;unknowns=0
L5SC0000012	rubus_genome	exon	908447	908492	100	+	.	ID=Rr029957.t2.mrna1.exon1;Name=Rr029957.t2;Parent=Rr029957.t2.mrna1;Target=Rr029957.t2 1 46 +
L5SC0000012	rubus_genome	exon	908636	908796	100	+	.	ID=Rr029957.t2.mrna1.exon2;Name=Rr029957.t2;Parent=Rr029957.t2.mrna1;Target=Rr029957.t2 47 207 +
L5SC0000012	rubus_genome	exon	909551	909638	100	+	.	ID=Rr029957.t2.mrna1.exon3;Name=Rr029957.t2;Parent=Rr029957.t2.mrna1;Target=Rr029957.t2 208 295 +
L5SC0000012	rubus_genome	exon	909748	909865	100	+	.	ID=Rr029957.t2.mrna1.exon4;Name=Rr029957.t2;Parent=Rr029957.t2.mrna1;Target=Rr029957.t2 296 413 +
L5SC0000012	rubus_genome	exon	910076	910196	100	+	.	ID=Rr029957.t2.mrna1.exon5;Name=Rr029957.t2;Parent=Rr029957.t2.mrna1;Target=Rr029957.t2 414 534 +
L5SC0000012	rubus_genome	exon	910291	910374	100	+	.	ID=Rr029957.t2.mrna1.exon6;Name=Rr029957.t2;Parent=Rr029957.t2.mrna1;Target=Rr029957.t2 535 618 +
L5SC0000012	rubus_genome	exon	910559	910678	100	+	.	ID=Rr029957.t2.mrna1.exon7;Name=Rr029957.t2;Parent=Rr029957.t2.mrna1;Target=Rr029957.t2 619 738 +
L5SC0000012	rubus_genome	exon	910809	911021	100	+	.	ID=Rr029957.t2.mrna1.exon8;Name=Rr029957.t2;Parent=Rr029957.t2.mrna1;Target=Rr029957.t2 739 951 +
L5SC0000012	rubus_genome	exon	911101	911163	100	+	.	ID=Rr029957.t2.mrna1.exon9;Name=Rr029957.t2;Parent=Rr029957.t2.mrna1;Target=Rr029957.t2 952 1014 +
L5SC0000012	rubus_genome	exon	911272	911387	100	+	.	ID=Rr029957.t2.mrna1.exon10;Name=Rr029957.t2;Parent=Rr029957.t2.mrna1;Target=Rr029957.t2 1015 1130 +
L5SC0000012	rubus_genome	exon	911481	911539	100	+	.	ID=Rr029957.t2.mrna1.exon11;Name=Rr029957.t2;Parent=Rr029957.t2.mrna1;Target=Rr029957.t2 1131 1189 +
L5SC0000012	rubus_genome	exon	911624	911952	100	+	.	ID=Rr029957.t2.mrna1.exon12;Name=Rr029957.t2;Parent=Rr029957.t2.mrna1;Target=Rr029957.t2 1190 1518 +
L5SC0000012	rubus_genome	CDS	908447	908492	100	+	0	ID=Rr029957.t2.mrna1.cds1;Name=Rr029957.t2;Parent=Rr029957.t2.mrna1;Target=Rr029957.t2 1 46 +
L5SC0000012	rubus_genome	CDS	908636	908796	100	+	1	ID=Rr029957.t2.mrna1.cds2;Name=Rr029957.t2;Parent=Rr029957.t2.mrna1;Target=Rr029957.t2 47 207 +
L5SC0000012	rubus_genome	CDS	909551	909638	100	+	0	ID=Rr029957.t2.mrna1.cds3;Name=Rr029957.t2;Parent=Rr029957.t2.mrna1;Target=Rr029957.t2 208 295 +
L5SC0000012	rubus_genome	CDS	909748	909865	100	+	1	ID=Rr029957.t2.mrna1.cds4;Name=Rr029957.t2;Parent=Rr029957.t2.mrna1;Target=Rr029957.t2 296 413 +
L5SC0000012	rubus_genome	CDS	910076	910196	100	+	2	ID=Rr029957.t2.mrna1.cds5;Name=Rr029957.t2;Parent=Rr029957.t2.mrna1;Target=Rr029957.t2 414 534 +
L5SC0000012	rubus_genome	CDS	910291	910374	100	+	0	ID=Rr029957.t2.mrna1.cds6;Name=Rr029957.t2;Parent=Rr029957.t2.mrna1;Target=Rr029957.t2 535 618 +
L5SC0000012	rubus_genome	CDS	910559	910678	100	+	0	ID=Rr029957.t2.mrna1.cds7;Name=Rr029957.t2;Parent=Rr029957.t2.mrna1;Target=Rr029957.t2 619 738 +
L5SC0000012	rubus_genome	CDS	910809	911021	100	+	0	ID=Rr029957.t2.mrna1.cds8;Name=Rr029957.t2;Parent=Rr029957.t2.mrna1;Target=Rr029957.t2 739 951 +
L5SC0000012	rubus_genome	CDS	911101	911163	100	+	0	ID=Rr029957.t2.mrna1.cds9;Name=Rr029957.t2;Parent=Rr029957.t2.mrna1;Target=Rr029957.t2 952 1014 +
L5SC0000012	rubus_genome	CDS	911272	911387	100	+	0	ID=Rr029957.t2.mrna1.cds10;Name=Rr029957.t2;Parent=Rr029957.t2.mrna1;Target=Rr029957.t2 1015 1130 +
L5SC0000012	rubus_genome	CDS	911481	911539	100	+	2	ID=Rr029957.t2.mrna1.cds11;Name=Rr029957.t2;Parent=Rr029957.t2.mrna1;Target=Rr029957.t2 1131 1189 +
L5SC0000012	rubus_genome	CDS	911624	911952	100	+	1	ID=Rr029957.t2.mrna1.cds12;Name=Rr029957.t2;Parent=Rr029957.t2.mrna1;Target=Rr029957.t2 1190 1518 +
L5SC0000012	rubus_genome	gene	912854	916616	.	-	.	ID=Rr029958.t2.path1;Name=Rr029958.t2
L5SC0000012	rubus_genome	mRNA	912854	916616	.	-	.	ID=Rr029958.t2.mrna1;Name=Rr029958.t2;Parent=Rr029958.t2.path1;coverage=100.0;identity=100.0;matches=1047;mismatches=0;indels=0;unknowns=0
L5SC0000012	rubus_genome	exon	916380	916616	100	-	.	ID=Rr029958.t2.mrna1.exon1;Name=Rr029958.t2;Parent=Rr029958.t2.mrna1;Target=Rr029958.t2 1 237 +
L5SC0000012	rubus_genome	exon	915660	915836	100	-	.	ID=Rr029958.t2.mrna1.exon2;Name=Rr029958.t2;Parent=Rr029958.t2.mrna1;Target=Rr029958.t2 238 414 +
L5SC0000012	rubus_genome	exon	915428	915577	100	-	.	ID=Rr029958.t2.mrna1.exon3;Name=Rr029958.t2;Parent=Rr029958.t2.mrna1;Target=Rr029958.t2 415 564 +
L5SC0000012	rubus_genome	exon	914772	914873	100	-	.	ID=Rr029958.t2.mrna1.exon4;Name=Rr029958.t2;Parent=Rr029958.t2.mrna1;Target=Rr029958.t2 565 666 +
L5SC0000012	rubus_genome	exon	914614	914684	100	-	.	ID=Rr029958.t2.mrna1.exon5;Name=Rr029958.t2;Parent=Rr029958.t2.mrna1;Target=Rr029958.t2 667 737 +
L5SC0000012	rubus_genome	exon	914428	914495	100	-	.	ID=Rr029958.t2.mrna1.exon6;Name=Rr029958.t2;Parent=Rr029958.t2.mrna1;Target=Rr029958.t2 738 805 +
L5SC0000012	rubus_genome	exon	912854	913095	100	-	.	ID=Rr029958.t2.mrna1.exon7;Name=Rr029958.t2;Parent=Rr029958.t2.mrna1;Target=Rr029958.t2 806 1047 +
L5SC0000012	rubus_genome	CDS	916380	916616	100	-	0	ID=Rr029958.t2.mrna1.cds1;Name=Rr029958.t2;Parent=Rr029958.t2.mrna1;Target=Rr029958.t2 1 237 +
L5SC0000012	rubus_genome	CDS	915660	915836	100	-	0	ID=Rr029958.t2.mrna1.cds2;Name=Rr029958.t2;Parent=Rr029958.t2.mrna1;Target=Rr029958.t2 238 414 +
L5SC0000012	rubus_genome	CDS	915428	915577	100	-	0	ID=Rr029958.t2.mrna1.cds3;Name=Rr029958.t2;Parent=Rr029958.t2.mrna1;Target=Rr029958.t2 415 564 +
L5SC0000012	rubus_genome	CDS	914772	914873	100	-	0	ID=Rr029958.t2.mrna1.cds4;Name=Rr029958.t2;Parent=Rr029958.t2.mrna1;Target=Rr029958.t2 565 666 +
L5SC0000012	rubus_genome	CDS	914614	914684	100	-	0	ID=Rr029958.t2.mrna1.cds5;Name=Rr029958.t2;Parent=Rr029958.t2.mrna1;Target=Rr029958.t2 667 737 +
L5SC0000012	rubus_genome	CDS	914428	914495	100	-	2	ID=Rr029958.t2.mrna1.cds6;Name=Rr029958.t2;Parent=Rr029958.t2.mrna1;Target=Rr029958.t2 738 805 +
L5SC0000012	rubus_genome	CDS	912854	913095	100	-	1	ID=Rr029958.t2.mrna1.cds7;Name=Rr029958.t2;Parent=Rr029958.t2.mrna1;Target=Rr029958.t2 806 1047 +
L5SC0000012	rubus_genome	gene	918337	920430	.	-	.	ID=Rr029959.t1.path1;Name=Rr029959.t1
L5SC0000012	rubus_genome	mRNA	918337	920430	.	-	.	ID=Rr029959.t1.mrna1;Name=Rr029959.t1;Parent=Rr029959.t1.path1;coverage=100.0;identity=100.0;matches=1230;mismatches=0;indels=0;unknowns=0
L5SC0000012	rubus_genome	exon	919990	920430	100	-	.	ID=Rr029959.t1.mrna1.exon1;Name=Rr029959.t1;Parent=Rr029959.t1.mrna1;Target=Rr029959.t1 1 441 +
L5SC0000012	rubus_genome	exon	918943	919316	100	-	.	ID=Rr029959.t1.mrna1.exon2;Name=Rr029959.t1;Parent=Rr029959.t1.mrna1;Target=Rr029959.t1 442 815 +
L5SC0000012	rubus_genome	exon	918786	918846	100	-	.	ID=Rr029959.t1.mrna1.exon3;Name=Rr029959.t1;Parent=Rr029959.t1.mrna1;Target=Rr029959.t1 816 876 +
L5SC0000012	rubus_genome	exon	918337	918690	100	-	.	ID=Rr029959.t1.mrna1.exon4;Name=Rr029959.t1;Parent=Rr029959.t1.mrna1;Target=Rr029959.t1 877 1230 +
L5SC0000012	rubus_genome	CDS	919990	920430	100	-	0	ID=Rr029959.t1.mrna1.cds1;Name=Rr029959.t1;Parent=Rr029959.t1.mrna1;Target=Rr029959.t1 1 441 +
L5SC0000012	rubus_genome	CDS	918943	919316	100	-	0	ID=Rr029959.t1.mrna1.cds2;Name=Rr029959.t1;Parent=Rr029959.t1.mrna1;Target=Rr029959.t1 442 815 +
L5SC0000012	rubus_genome	CDS	918786	918846	100	-	2	ID=Rr029959.t1.mrna1.cds3;Name=Rr029959.t1;Parent=Rr029959.t1.mrna1;Target=Rr029959.t1 816 876 +
L5SC0000012	rubus_genome	CDS	918337	918690	100	-	0	ID=Rr029959.t1.mrna1.cds4;Name=Rr029959.t1;Parent=Rr029959.t1.mrna1;Target=Rr029959.t1 877 1230 +
L5SC0000012	rubus_genome	gene	922706	926710	.	+	.	ID=Rr029960.t1.path1;Name=Rr029960.t1
L5SC0000012	rubus_genome	mRNA	922706	926710	.	+	.	ID=Rr029960.t1.mrna1;Name=Rr029960.t1;Parent=Rr029960.t1.path1;coverage=100.0;identity=100.0;matches=1764;mismatches=0;indels=0;unknowns=0
L5SC0000012	rubus_genome	exon	922706	923640	100	+	.	ID=Rr029960.t1.mrna1.exon1;Name=Rr029960.t1;Parent=Rr029960.t1.mrna1;Target=Rr029960.t1 1 935 +
L5SC0000012	rubus_genome	exon	924159	924296	100	+	.	ID=Rr029960.t1.mrna1.exon2;Name=Rr029960.t1;Parent=Rr029960.t1.mrna1;Target=Rr029960.t1 936 1073 +
L5SC0000012	rubus_genome	exon	925104	925276	100	+	.	ID=Rr029960.t1.mrna1.exon3;Name=Rr029960.t1;Parent=Rr029960.t1.mrna1;Target=Rr029960.t1 1074 1246 +
L5SC0000012	rubus_genome	exon	925529	925537	100	+	.	ID=Rr029960.t1.mrna1.exon4;Name=Rr029960.t1;Parent=Rr029960.t1.mrna1;Target=Rr029960.t1 1247 1255 +
L5SC0000012	rubus_genome	exon	926063	926438	100	+	.	ID=Rr029960.t1.mrna1.exon5;Name=Rr029960.t1;Parent=Rr029960.t1.mrna1;Target=Rr029960.t1 1256 1631 +
L5SC0000012	rubus_genome	exon	926578	926710	100	+	.	ID=Rr029960.t1.mrna1.exon6;Name=Rr029960.t1;Parent=Rr029960.t1.mrna1;Target=Rr029960.t1 1632 1764 +
L5SC0000012	rubus_genome	CDS	922706	923640	100	+	0	ID=Rr029960.t1.mrna1.cds1;Name=Rr029960.t1;Parent=Rr029960.t1.mrna1;Target=Rr029960.t1 1 935 +
L5SC0000012	rubus_genome	CDS	924159	924296	100	+	2	ID=Rr029960.t1.mrna1.cds2;Name=Rr029960.t1;Parent=Rr029960.t1.mrna1;Target=Rr029960.t1 936 1073 +
L5SC0000012	rubus_genome	CDS	925104	925276	100	+	2	ID=Rr029960.t1.mrna1.cds3;Name=Rr029960.t1;Parent=Rr029960.t1.mrna1;Target=Rr029960.t1 1074 1246 +
L5SC0000012	rubus_genome	CDS	925529	925537	100	+	1	ID=Rr029960.t1.mrna1.cds4;Name=Rr029960.t1;Parent=Rr029960.t1.mrna1;Target=Rr029960.t1 1247 1255 +
L5SC0000012	rubus_genome	CDS	926063	926438	100	+	1	ID=Rr029960.t1.mrna1.cds5;Name=Rr029960.t1;Parent=Rr029960.t1.mrna1;Target=Rr029960.t1 1256 1631 +
L5SC0000012	rubus_genome	CDS	926578	926710	100	+	2	ID=Rr029960.t1.mrna1.cds6;Name=Rr029960.t1;Parent=Rr029960.t1.mrna1;Target=Rr029960.t1 1632 1764 +
L5SC0000012	rubus_genome	gene	927654	930831	.	-	.	ID=Rr029961.t1.path1;Name=Rr029961.t1
L5SC0000012	rubus_genome	mRNA	927654	930831	.	-	.	ID=Rr029961.t1.mrna1;Name=Rr029961.t1;Parent=Rr029961.t1.path1;coverage=100.0;identity=100.0;matches=1770;mismatches=0;indels=0;unknowns=0
L5SC0000012	rubus_genome	exon	930675	930831	100	-	.	ID=Rr029961.t1.mrna1.exon1;Name=Rr029961.t1;Parent=Rr029961.t1.mrna1;Target=Rr029961.t1 1 157 +
L5SC0000012	rubus_genome	exon	929581	929798	100	-	.	ID=Rr029961.t1.mrna1.exon2;Name=Rr029961.t1;Parent=Rr029961.t1.mrna1;Target=Rr029961.t1 158 375 +
L5SC0000012	rubus_genome	exon	928945	929483	100	-	.	ID=Rr029961.t1.mrna1.exon3;Name=Rr029961.t1;Parent=Rr029961.t1.mrna1;Target=Rr029961.t1 376 914 +
L5SC0000012	rubus_genome	exon	927654	928509	100	-	.	ID=Rr029961.t1.mrna1.exon4;Name=Rr029961.t1;Parent=Rr029961.t1.mrna1;Target=Rr029961.t1 915 1770 +
L5SC0000012	rubus_genome	CDS	930675	930831	100	-	0	ID=Rr029961.t1.mrna1.cds1;Name=Rr029961.t1;Parent=Rr029961.t1.mrna1;Target=Rr029961.t1 1 157 +
L5SC0000012	rubus_genome	CDS	929581	929798	100	-	1	ID=Rr029961.t1.mrna1.cds2;Name=Rr029961.t1;Parent=Rr029961.t1.mrna1;Target=Rr029961.t1 158 375 +
L5SC0000012	rubus_genome	CDS	928945	929483	100	-	0	ID=Rr029961.t1.mrna1.cds3;Name=Rr029961.t1;Parent=Rr029961.t1.mrna1;Target=Rr029961.t1 376 914 +
L5SC0000012	rubus_genome	CDS	927654	928509	100	-	2	ID=Rr029961.t1.mrna1.cds4;Name=Rr029961.t1;Parent=Rr029961.t1.mrna1;Target=Rr029961.t1 915 1770 +
L5SC0000012	rubus_genome	gene	944307	945857	.	-	.	ID=Rr029962.t1.path1;Name=Rr029962.t1
L5SC0000012	rubus_genome	mRNA	944307	945857	.	-	.	ID=Rr029962.t1.mrna1;Name=Rr029962.t1;Parent=Rr029962.t1.path1;coverage=100.0;identity=100.0;matches=900;mismatches=0;indels=0;unknowns=0
L5SC0000012	rubus_genome	exon	945287	945857	100	-	.	ID=Rr029962.t1.mrna1.exon1;Name=Rr029962.t1;Parent=Rr029962.t1.mrna1;Target=Rr029962.t1 1 571 +
L5SC0000012	rubus_genome	exon	944688	944869	100	-	.	ID=Rr029962.t1.mrna1.exon2;Name=Rr029962.t1;Parent=Rr029962.t1.mrna1;Target=Rr029962.t1 572 753 +
L5SC0000012	rubus_genome	exon	944307	944453	100	-	.	ID=Rr029962.t1.mrna1.exon3;Name=Rr029962.t1;Parent=Rr029962.t1.mrna1;Target=Rr029962.t1 754 900 +
L5SC0000012	rubus_genome	CDS	945287	945857	100	-	0	ID=Rr029962.t1.mrna1.cds1;Name=Rr029962.t1;Parent=Rr029962.t1.mrna1;Target=Rr029962.t1 1 571 +
L5SC0000012	rubus_genome	CDS	944688	944869	100	-	1	ID=Rr029962.t1.mrna1.cds2;Name=Rr029962.t1;Parent=Rr029962.t1.mrna1;Target=Rr029962.t1 572 753 +
L5SC0000012	rubus_genome	CDS	944307	944453	100	-	0	ID=Rr029962.t1.mrna1.cds3;Name=Rr029962.t1;Parent=Rr029962.t1.mrna1;Target=Rr029962.t1 754 900 +
L5SC0000012	rubus_genome	gene	971931	972404	.	-	.	ID=Rr029963.t1.path1;Name=Rr029963.t1
L5SC0000012	rubus_genome	mRNA	971931	972404	.	-	.	ID=Rr029963.t1.mrna1;Name=Rr029963.t1;Parent=Rr029963.t1.path1;coverage=100.0;identity=100.0;matches=357;mismatches=0;indels=0;unknowns=0
L5SC0000012	rubus_genome	exon	972065	972404	100	-	.	ID=Rr029963.t1.mrna1.exon1;Name=Rr029963.t1;Parent=Rr029963.t1.mrna1;Target=Rr029963.t1 1 340 +
L5SC0000012	rubus_genome	exon	971931	971947	100	-	.	ID=Rr029963.t1.mrna1.exon2;Name=Rr029963.t1;Parent=Rr029963.t1.mrna1;Target=Rr029963.t1 341 357 +
L5SC0000012	rubus_genome	CDS	972065	972404	100	-	0	ID=Rr029963.t1.mrna1.cds1;Name=Rr029963.t1;Parent=Rr029963.t1.mrna1;Target=Rr029963.t1 1 340 +
L5SC0000012	rubus_genome	CDS	971931	971947	100	-	1	ID=Rr029963.t1.mrna1.cds2;Name=Rr029963.t1;Parent=Rr029963.t1.mrna1;Target=Rr029963.t1 341 357 +
L5SC0000012	rubus_genome	gene	977932	980768	.	-	.	ID=Rr029964.t1.path1;Name=Rr029964.t1
L5SC0000012	rubus_genome	mRNA	977932	980768	.	-	.	ID=Rr029964.t1.mrna1;Name=Rr029964.t1;Parent=Rr029964.t1.path1;coverage=100.0;identity=100.0;matches=1824;mismatches=0;indels=0;unknowns=0
L5SC0000012	rubus_genome	exon	980447	980768	100	-	.	ID=Rr029964.t1.mrna1.exon1;Name=Rr029964.t1;Parent=Rr029964.t1.mrna1;Target=Rr029964.t1 1 322 +
L5SC0000012	rubus_genome	exon	980186	980302	100	-	.	ID=Rr029964.t1.mrna1.exon2;Name=Rr029964.t1;Parent=Rr029964.t1.mrna1;Target=Rr029964.t1 323 439 +
L5SC0000012	rubus_genome	exon	979882	980036	100	-	.	ID=Rr029964.t1.mrna1.exon3;Name=Rr029964.t1;Parent=Rr029964.t1.mrna1;Target=Rr029964.t1 440 594 +
L5SC0000012	rubus_genome	exon	979548	979622	100	-	.	ID=Rr029964.t1.mrna1.exon4;Name=Rr029964.t1;Parent=Rr029964.t1.mrna1;Target=Rr029964.t1 595 669 +
L5SC0000012	rubus_genome	exon	979163	979453	100	-	.	ID=Rr029964.t1.mrna1.exon5;Name=Rr029964.t1;Parent=Rr029964.t1.mrna1;Target=Rr029964.t1 670 960 +
L5SC0000012	rubus_genome	exon	978535	978891	100	-	.	ID=Rr029964.t1.mrna1.exon6;Name=Rr029964.t1;Parent=Rr029964.t1.mrna1;Target=Rr029964.t1 961 1317 +
L5SC0000012	rubus_genome	exon	977932	978438	100	-	.	ID=Rr029964.t1.mrna1.exon7;Name=Rr029964.t1;Parent=Rr029964.t1.mrna1;Target=Rr029964.t1 1318 1824 +
L5SC0000012	rubus_genome	CDS	980447	980768	100	-	0	ID=Rr029964.t1.mrna1.cds1;Name=Rr029964.t1;Parent=Rr029964.t1.mrna1;Target=Rr029964.t1 1 322 +
L5SC0000012	rubus_genome	CDS	980186	980302	100	-	1	ID=Rr029964.t1.mrna1.cds2;Name=Rr029964.t1;Parent=Rr029964.t1.mrna1;Target=Rr029964.t1 323 439 +
L5SC0000012	rubus_genome	CDS	979882	980036	100	-	1	ID=Rr029964.t1.mrna1.cds3;Name=Rr029964.t1;Parent=Rr029964.t1.mrna1;Target=Rr029964.t1 440 594 +
L5SC0000012	rubus_genome	CDS	979548	979622	100	-	0	ID=Rr029964.t1.mrna1.cds4;Name=Rr029964.t1;Parent=Rr029964.t1.mrna1;Target=Rr029964.t1 595 669 +
L5SC0000012	rubus_genome	CDS	979163	979453	100	-	0	ID=Rr029964.t1.mrna1.cds5;Name=Rr029964.t1;Parent=Rr029964.t1.mrna1;Target=Rr029964.t1 670 960 +
L5SC0000012	rubus_genome	CDS	978535	978891	100	-	0	ID=Rr029964.t1.mrna1.cds6;Name=Rr029964.t1;Parent=Rr029964.t1.mrna1;Target=Rr029964.t1 961 1317 +
L5SC0000012	rubus_genome	CDS	977932	978438	100	-	0	ID=Rr029964.t1.mrna1.cds7;Name=Rr029964.t1;Parent=Rr029964.t1.mrna1;Target=Rr029964.t1 1318 1824 +
L5SC0000012	rubus_genome	gene	1005090	1006399	.	-	.	ID=Rr029965.t1.path1;Name=Rr029965.t1
L5SC0000012	rubus_genome	mRNA	1005090	1006399	.	-	.	ID=Rr029965.t1.mrna1;Name=Rr029965.t1;Parent=Rr029965.t1.path1;coverage=100.0;identity=100.0;matches=564;mismatches=0;indels=0;unknowns=0
L5SC0000012	rubus_genome	exon	1006108	1006399	100	-	.	ID=Rr029965.t1.mrna1.exon1;Name=Rr029965.t1;Parent=Rr029965.t1.mrna1;Target=Rr029965.t1 1 292 +
L5SC0000012	rubus_genome	exon	1005090	1005361	100	-	.	ID=Rr029965.t1.mrna1.exon2;Name=Rr029965.t1;Parent=Rr029965.t1.mrna1;Target=Rr029965.t1 293 564 +
L5SC0000012	rubus_genome	CDS	1006108	1006399	100	-	0	ID=Rr029965.t1.mrna1.cds1;Name=Rr029965.t1;Parent=Rr029965.t1.mrna1;Target=Rr029965.t1 1 292 +
L5SC0000012	rubus_genome	CDS	1005090	1005361	100	-	1	ID=Rr029965.t1.mrna1.cds2;Name=Rr029965.t1;Parent=Rr029965.t1.mrna1;Target=Rr029965.t1 293 564 +
L5SC0000012	rubus_genome	gene	1007536	1008024	.	-	.	ID=Rr029966.t1.path1;Name=Rr029966.t1
L5SC0000012	rubus_genome	mRNA	1007536	1008024	.	-	.	ID=Rr029966.t1.mrna1;Name=Rr029966.t1;Parent=Rr029966.t1.path1;coverage=100.0;identity=100.0;matches=489;mismatches=0;indels=0;unknowns=0
L5SC0000012	rubus_genome	exon	1007536	1008024	100	-	.	ID=Rr029966.t1.mrna1.exon1;Name=Rr029966.t1;Parent=Rr029966.t1.mrna1;Target=Rr029966.t1 489 1 .
L5SC0000012	rubus_genome	CDS	1007536	1008024	100	-	0	ID=Rr029966.t1.mrna1.cds1;Name=Rr029966.t1;Parent=Rr029966.t1.mrna1;Target=Rr029966.t1 489 1 .
L5SC0000012	rubus_genome	gene	1014556	1016146	.	+	.	ID=Rr029967.t1.path1;Name=Rr029967.t1
L5SC0000012	rubus_genome	mRNA	1014556	1016146	.	+	.	ID=Rr029967.t1.mrna1;Name=Rr029967.t1;Parent=Rr029967.t1.path1;coverage=100.0;identity=100.0;matches=1392;mismatches=0;indels=0;unknowns=0
L5SC0000012	rubus_genome	exon	1014556	1015027	100	+	.	ID=Rr029967.t1.mrna1.exon1;Name=Rr029967.t1;Parent=Rr029967.t1.mrna1;Target=Rr029967.t1 1 472 +
L5SC0000012	rubus_genome	exon	1015227	1016146	100	+	.	ID=Rr029967.t1.mrna1.exon2;Name=Rr029967.t1;Parent=Rr029967.t1.mrna1;Target=Rr029967.t1 473 1392 +
L5SC0000012	rubus_genome	CDS	1014556	1015027	100	+	0	ID=Rr029967.t1.mrna1.cds1;Name=Rr029967.t1;Parent=Rr029967.t1.mrna1;Target=Rr029967.t1 1 472 +
L5SC0000012	rubus_genome	CDS	1015227	1016146	100	+	1	ID=Rr029967.t1.mrna1.cds2;Name=Rr029967.t1;Parent=Rr029967.t1.mrna1;Target=Rr029967.t1 473 1392 +
L5SC0000012	rubus_genome	gene	1016590	1017965	.	+	.	ID=Rr029968.t1.path1;Name=Rr029968.t1
L5SC0000012	rubus_genome	mRNA	1016590	1017965	.	+	.	ID=Rr029968.t1.mrna1;Name=Rr029968.t1;Parent=Rr029968.t1.path1;coverage=100.0;identity=100.0;matches=1290;mismatches=0;indels=0;unknowns=0
L5SC0000012	rubus_genome	exon	1016590	1016998	100	+	.	ID=Rr029968.t1.mrna1.exon1;Name=Rr029968.t1;Parent=Rr029968.t1.mrna1;Target=Rr029968.t1 1 409 +
L5SC0000012	rubus_genome	exon	1017085	1017965	100	+	.	ID=Rr029968.t1.mrna1.exon2;Name=Rr029968.t1;Parent=Rr029968.t1.mrna1;Target=Rr029968.t1 410 1290 +
L5SC0000012	rubus_genome	CDS	1016590	1016998	100	+	0	ID=Rr029968.t1.mrna1.cds1;Name=Rr029968.t1;Parent=Rr029968.t1.mrna1;Target=Rr029968.t1 1 409 +
L5SC0000012	rubus_genome	CDS	1017085	1017965	100	+	1	ID=Rr029968.t1.mrna1.cds2;Name=Rr029968.t1;Parent=Rr029968.t1.mrna1;Target=Rr029968.t1 410 1290 +
L5SC0000012	rubus_genome	gene	1018679	1020170	.	+	.	ID=Rr029969.t1.path1;Name=Rr029969.t1
L5SC0000012	rubus_genome	mRNA	1018679	1020170	.	+	.	ID=Rr029969.t1.mrna1;Name=Rr029969.t1;Parent=Rr029969.t1.path1;coverage=100.0;identity=100.0;matches=1368;mismatches=0;indels=0;unknowns=0
L5SC0000012	rubus_genome	exon	1018679	1019153	100	+	.	ID=Rr029969.t1.mrna1.exon1;Name=Rr029969.t1;Parent=Rr029969.t1.mrna1;Target=Rr029969.t1 1 475 +
L5SC0000012	rubus_genome	exon	1019278	1020170	100	+	.	ID=Rr029969.t1.mrna1.exon2;Name=Rr029969.t1;Parent=Rr029969.t1.mrna1;Target=Rr029969.t1 476 1368 +
L5SC0000012	rubus_genome	CDS	1018679	1019153	100	+	0	ID=Rr029969.t1.mrna1.cds1;Name=Rr029969.t1;Parent=Rr029969.t1.mrna1;Target=Rr029969.t1 1 475 +
L5SC0000012	rubus_genome	CDS	1019278	1020170	100	+	1	ID=Rr029969.t1.mrna1.cds2;Name=Rr029969.t1;Parent=Rr029969.t1.mrna1;Target=Rr029969.t1 476 1368 +
L5SC0000012	rubus_genome	gene	1024351	1028333	.	+	.	ID=Rr029970.t2.path1;Name=Rr029970.t2
L5SC0000012	rubus_genome	mRNA	1024351	1028333	.	+	.	ID=Rr029970.t2.mrna1;Name=Rr029970.t2;Parent=Rr029970.t2.path1;coverage=100.0;identity=100.0;matches=1698;mismatches=0;indels=0;unknowns=0
L5SC0000012	rubus_genome	exon	1024351	1025104	100	+	.	ID=Rr029970.t2.mrna1.exon1;Name=Rr029970.t2;Parent=Rr029970.t2.mrna1;Target=Rr029970.t2 1 754 +
L5SC0000012	rubus_genome	exon	1027390	1028333	100	+	.	ID=Rr029970.t2.mrna1.exon2;Name=Rr029970.t2;Parent=Rr029970.t2.mrna1;Target=Rr029970.t2 755 1698 +
L5SC0000012	rubus_genome	CDS	1024351	1025104	100	+	0	ID=Rr029970.t2.mrna1.cds1;Name=Rr029970.t2;Parent=Rr029970.t2.mrna1;Target=Rr029970.t2 1 754 +
L5SC0000012	rubus_genome	CDS	1027390	1028333	100	+	1	ID=Rr029970.t2.mrna1.cds2;Name=Rr029970.t2;Parent=Rr029970.t2.mrna1;Target=Rr029970.t2 755 1698 +
L5SC0000012	rubus_genome	gene	1029387	1031008	.	+	.	ID=Rr029971.t2.path1;Name=Rr029971.t2
L5SC0000012	rubus_genome	mRNA	1029387	1031008	.	+	.	ID=Rr029971.t2.mrna1;Name=Rr029971.t2;Parent=Rr029971.t2.path1;coverage=100.0;identity=100.0;matches=1371;mismatches=0;indels=0;unknowns=0
L5SC0000012	rubus_genome	exon	1029387	1029885	100	+	.	ID=Rr029971.t2.mrna1.exon1;Name=Rr029971.t2;Parent=Rr029971.t2.mrna1;Target=Rr029971.t2 1 499 +
L5SC0000012	rubus_genome	exon	1030137	1031008	100	+	.	ID=Rr029971.t2.mrna1.exon2;Name=Rr029971.t2;Parent=Rr029971.t2.mrna1;Target=Rr029971.t2 500 1371 +
L5SC0000012	rubus_genome	CDS	1029387	1029885	100	+	0	ID=Rr029971.t2.mrna1.cds1;Name=Rr029971.t2;Parent=Rr029971.t2.mrna1;Target=Rr029971.t2 1 499 +
L5SC0000012	rubus_genome	CDS	1030137	1031008	100	+	1	ID=Rr029971.t2.mrna1.cds2;Name=Rr029971.t2;Parent=Rr029971.t2.mrna1;Target=Rr029971.t2 500 1371 +
L5SC0000012	rubus_genome	gene	1032055	1032525	.	+	.	ID=Rr029972.t1.path1;Name=Rr029972.t1
L5SC0000012	rubus_genome	mRNA	1032055	1032525	.	+	.	ID=Rr029972.t1.mrna1;Name=Rr029972.t1;Parent=Rr029972.t1.path1;coverage=100.0;identity=100.0;matches=471;mismatches=0;indels=0;unknowns=0
L5SC0000012	rubus_genome	exon	1032055	1032525	100	+	.	ID=Rr029972.t1.mrna1.exon1;Name=Rr029972.t1;Parent=Rr029972.t1.mrna1;Target=Rr029972.t1 471 1 .
L5SC0000012	rubus_genome	CDS	1032055	1032525	100	+	0	ID=Rr029972.t1.mrna1.cds1;Name=Rr029972.t1;Parent=Rr029972.t1.mrna1;Target=Rr029972.t1 471 1 .
L5SC0000012	rubus_genome	gene	1033637	1035267	.	-	.	ID=Rr029973.t1.path1;Name=Rr029973.t1
L5SC0000012	rubus_genome	mRNA	1033637	1035267	.	-	.	ID=Rr029973.t1.mrna1;Name=Rr029973.t1;Parent=Rr029973.t1.path1;coverage=100.0;identity=100.0;matches=1191;mismatches=0;indels=0;unknowns=0
L5SC0000012	rubus_genome	exon	1034707	1035267	100	-	.	ID=Rr029973.t1.mrna1.exon1;Name=Rr029973.t1;Parent=Rr029973.t1.mrna1;Target=Rr029973.t1 1 561 +
L5SC0000012	rubus_genome	exon	1033637	1034266	100	-	.	ID=Rr029973.t1.mrna1.exon2;Name=Rr029973.t1;Parent=Rr029973.t1.mrna1;Target=Rr029973.t1 562 1191 +
L5SC0000012	rubus_genome	CDS	1034707	1035267	100	-	0	ID=Rr029973.t1.mrna1.cds1;Name=Rr029973.t1;Parent=Rr029973.t1.mrna1;Target=Rr029973.t1 1 561 +
L5SC0000012	rubus_genome	CDS	1033637	1034266	100	-	0	ID=Rr029973.t1.mrna1.cds2;Name=Rr029973.t1;Parent=Rr029973.t1.mrna1;Target=Rr029973.t1 562 1191 +
L5SC0000012	rubus_genome	gene	1036408	1038420	.	-	.	ID=Rr029974.t1.path1;Name=Rr029974.t1
L5SC0000012	rubus_genome	mRNA	1036408	1038420	.	-	.	ID=Rr029974.t1.mrna1;Name=Rr029974.t1;Parent=Rr029974.t1.path1;coverage=100.0;identity=100.0;matches=1290;mismatches=0;indels=0;unknowns=0
L5SC0000012	rubus_genome	exon	1038133	1038420	100	-	.	ID=Rr029974.t1.mrna1.exon1;Name=Rr029974.t1;Parent=Rr029974.t1.mrna1;Target=Rr029974.t1 1 288 +
L5SC0000012	rubus_genome	exon	1037671	1038039	100	-	.	ID=Rr029974.t1.mrna1.exon2;Name=Rr029974.t1;Parent=Rr029974.t1.mrna1;Target=Rr029974.t1 289 657 +
L5SC0000012	rubus_genome	exon	1036408	1037040	100	-	.	ID=Rr029974.t1.mrna1.exon3;Name=Rr029974.t1;Parent=Rr029974.t1.mrna1;Target=Rr029974.t1 658 1290 +
L5SC0000012	rubus_genome	CDS	1038133	1038420	100	-	0	ID=Rr029974.t1.mrna1.cds1;Name=Rr029974.t1;Parent=Rr029974.t1.mrna1;Target=Rr029974.t1 1 288 +
L5SC0000012	rubus_genome	CDS	1037671	1038039	100	-	0	ID=Rr029974.t1.mrna1.cds2;Name=Rr029974.t1;Parent=Rr029974.t1.mrna1;Target=Rr029974.t1 289 657 +
L5SC0000012	rubus_genome	CDS	1036408	1037040	100	-	0	ID=Rr029974.t1.mrna1.cds3;Name=Rr029974.t1;Parent=Rr029974.t1.mrna1;Target=Rr029974.t1 658 1290 +
L5SC0000012	rubus_genome	gene	1046018	1049806	.	-	.	ID=Rr029975.t1.path1;Name=Rr029975.t1
L5SC0000012	rubus_genome	mRNA	1046018	1049806	.	-	.	ID=Rr029975.t1.mrna1;Name=Rr029975.t1;Parent=Rr029975.t1.path1;coverage=100.0;identity=100.0;matches=633;mismatches=0;indels=0;unknowns=0
L5SC0000012	rubus_genome	exon	1049412	1049806	100	-	.	ID=Rr029975.t1.mrna1.exon1;Name=Rr029975.t1;Parent=Rr029975.t1.mrna1;Target=Rr029975.t1 1 395 +
L5SC0000012	rubus_genome	exon	1046018	1046255	100	-	.	ID=Rr029975.t1.mrna1.exon2;Name=Rr029975.t1;Parent=Rr029975.t1.mrna1;Target=Rr029975.t1 396 633 +
L5SC0000012	rubus_genome	CDS	1049412	1049806	100	-	0	ID=Rr029975.t1.mrna1.cds1;Name=Rr029975.t1;Parent=Rr029975.t1.mrna1;Target=Rr029975.t1 1 395 +
L5SC0000012	rubus_genome	CDS	1046018	1046255	100	-	2	ID=Rr029975.t1.mrna1.cds2;Name=Rr029975.t1;Parent=Rr029975.t1.mrna1;Target=Rr029975.t1 396 633 +
L5SC0000012	rubus_genome	gene	1074581	1077062	.	-	.	ID=Rr029976.t1.path1;Name=Rr029976.t1
L5SC0000012	rubus_genome	mRNA	1074581	1077062	.	-	.	ID=Rr029976.t1.mrna1;Name=Rr029976.t1;Parent=Rr029976.t1.path1;coverage=100.0;identity=100.0;matches=1242;mismatches=0;indels=0;unknowns=0
L5SC0000012	rubus_genome	exon	1076774	1077062	100	-	.	ID=Rr029976.t1.mrna1.exon1;Name=Rr029976.t1;Parent=Rr029976.t1.mrna1;Target=Rr029976.t1 1 289 +
L5SC0000012	rubus_genome	exon	1074581	1075533	100	-	.	ID=Rr029976.t1.mrna1.exon2;Name=Rr029976.t1;Parent=Rr029976.t1.mrna1;Target=Rr029976.t1 290 1242 +
L5SC0000012	rubus_genome	CDS	1076774	1077062	100	-	0	ID=Rr029976.t1.mrna1.cds1;Name=Rr029976.t1;Parent=Rr029976.t1.mrna1;Target=Rr029976.t1 1 289 +
L5SC0000012	rubus_genome	CDS	1074581	1075533	100	-	1	ID=Rr029976.t1.mrna1.cds2;Name=Rr029976.t1;Parent=Rr029976.t1.mrna1;Target=Rr029976.t1 290 1242 +
L5SC0000012	rubus_genome	gene	1082672	1083436	.	+	.	ID=Rr029977.t1.path1;Name=Rr029977.t1
L5SC0000012	rubus_genome	mRNA	1082672	1083436	.	+	.	ID=Rr029977.t1.mrna1;Name=Rr029977.t1;Parent=Rr029977.t1.path1;coverage=100.0;identity=100.0;matches=765;mismatches=0;indels=0;unknowns=0
L5SC0000012	rubus_genome	exon	1082672	1083436	100	+	.	ID=Rr029977.t1.mrna1.exon1;Name=Rr029977.t1;Parent=Rr029977.t1.mrna1;Target=Rr029977.t1 765 1 .
L5SC0000012	rubus_genome	CDS	1082672	1083436	100	+	0	ID=Rr029977.t1.mrna1.cds1;Name=Rr029977.t1;Parent=Rr029977.t1.mrna1;Target=Rr029977.t1 765 1 .
L5SC0000012	rubus_genome	gene	1100142	1101317	.	+	.	ID=Rr029978.t1.path1;Name=Rr029978.t1
L5SC0000012	rubus_genome	mRNA	1100142	1101317	.	+	.	ID=Rr029978.t1.mrna1;Name=Rr029978.t1;Parent=Rr029978.t1.path1;coverage=100.0;identity=100.0;matches=1176;mismatches=0;indels=0;unknowns=0
L5SC0000012	rubus_genome	exon	1100142	1101317	100	+	.	ID=Rr029978.t1.mrna1.exon1;Name=Rr029978.t1;Parent=Rr029978.t1.mrna1;Target=Rr029978.t1 1176 1 .
L5SC0000012	rubus_genome	CDS	1100142	1101317	100	+	0	ID=Rr029978.t1.mrna1.cds1;Name=Rr029978.t1;Parent=Rr029978.t1.mrna1;Target=Rr029978.t1 1176 1 .
L5SC0000012	rubus_genome	gene	1102025	1107287	.	+	.	ID=Rr029979.t1.path1;Name=Rr029979.t1
L5SC0000012	rubus_genome	mRNA	1102025	1107287	.	+	.	ID=Rr029979.t1.mrna1;Name=Rr029979.t1;Parent=Rr029979.t1.path1;coverage=100.0;identity=100.0;matches=1761;mismatches=0;indels=0;unknowns=0
L5SC0000012	rubus_genome	exon	1102025	1102345	100	+	.	ID=Rr029979.t1.mrna1.exon1;Name=Rr029979.t1;Parent=Rr029979.t1.mrna1;Target=Rr029979.t1 1 321 +
L5SC0000012	rubus_genome	exon	1104842	1105052	100	+	.	ID=Rr029979.t1.mrna1.exon2;Name=Rr029979.t1;Parent=Rr029979.t1.mrna1;Target=Rr029979.t1 322 532 +
L5SC0000012	rubus_genome	exon	1105385	1105609	100	+	.	ID=Rr029979.t1.mrna1.exon3;Name=Rr029979.t1;Parent=Rr029979.t1.mrna1;Target=Rr029979.t1 533 757 +
L5SC0000012	rubus_genome	exon	1105705	1105799	100	+	.	ID=Rr029979.t1.mrna1.exon4;Name=Rr029979.t1;Parent=Rr029979.t1.mrna1;Target=Rr029979.t1 758 852 +
L5SC0000012	rubus_genome	exon	1105931	1106120	100	+	.	ID=Rr029979.t1.mrna1.exon5;Name=Rr029979.t1;Parent=Rr029979.t1.mrna1;Target=Rr029979.t1 853 1042 +
L5SC0000012	rubus_genome	exon	1106266	1106390	100	+	.	ID=Rr029979.t1.mrna1.exon6;Name=Rr029979.t1;Parent=Rr029979.t1.mrna1;Target=Rr029979.t1 1043 1167 +
L5SC0000012	rubus_genome	exon	1106590	1106805	100	+	.	ID=Rr029979.t1.mrna1.exon7;Name=Rr029979.t1;Parent=Rr029979.t1.mrna1;Target=Rr029979.t1 1168 1383 +
L5SC0000012	rubus_genome	exon	1106910	1107287	100	+	.	ID=Rr029979.t1.mrna1.exon8;Name=Rr029979.t1;Parent=Rr029979.t1.mrna1;Target=Rr029979.t1 1384 1761 +
L5SC0000012	rubus_genome	CDS	1102025	1102345	100	+	0	ID=Rr029979.t1.mrna1.cds1;Name=Rr029979.t1;Parent=Rr029979.t1.mrna1;Target=Rr029979.t1 1 321 +
L5SC0000012	rubus_genome	CDS	1104842	1105052	100	+	0	ID=Rr029979.t1.mrna1.cds2;Name=Rr029979.t1;Parent=Rr029979.t1.mrna1;Target=Rr029979.t1 322 532 +
L5SC0000012	rubus_genome	CDS	1105385	1105609	100	+	1	ID=Rr029979.t1.mrna1.cds3;Name=Rr029979.t1;Parent=Rr029979.t1.mrna1;Target=Rr029979.t1 533 757 +
L5SC0000012	rubus_genome	CDS	1105705	1105799	100	+	1	ID=Rr029979.t1.mrna1.cds4;Name=Rr029979.t1;Parent=Rr029979.t1.mrna1;Target=Rr029979.t1 758 852 +
L5SC0000012	rubus_genome	CDS	1105931	1106120	100	+	0	ID=Rr029979.t1.mrna1.cds5;Name=Rr029979.t1;Parent=Rr029979.t1.mrna1;Target=Rr029979.t1 853 1042 +
L5SC0000012	rubus_genome	CDS	1106266	1106390	100	+	1	ID=Rr029979.t1.mrna1.cds6;Name=Rr029979.t1;Parent=Rr029979.t1.mrna1;Target=Rr029979.t1 1043 1167 +
L5SC0000012	rubus_genome	CDS	1106590	1106805	100	+	0	ID=Rr029979.t1.mrna1.cds7;Name=Rr029979.t1;Parent=Rr029979.t1.mrna1;Target=Rr029979.t1 1168 1383 +
L5SC0000012	rubus_genome	CDS	1106910	1107287	100	+	0	ID=Rr029979.t1.mrna1.cds8;Name=Rr029979.t1;Parent=Rr029979.t1.mrna1;Target=Rr029979.t1 1384 1761 +
L5SC0000012	rubus_genome	gene	1110598	1111737	.	+	.	ID=Rr029980.t1.path1;Name=Rr029980.t1
L5SC0000012	rubus_genome	mRNA	1110598	1111737	.	+	.	ID=Rr029980.t1.mrna1;Name=Rr029980.t1;Parent=Rr029980.t1.path1;coverage=100.0;identity=100.0;matches=1140;mismatches=0;indels=0;unknowns=0
L5SC0000012	rubus_genome	exon	1110598	1111737	100	+	.	ID=Rr029980.t1.mrna1.exon1;Name=Rr029980.t1;Parent=Rr029980.t1.mrna1;Target=Rr029980.t1 1140 1 .
L5SC0000012	rubus_genome	CDS	1110598	1111737	100	+	0	ID=Rr029980.t1.mrna1.cds1;Name=Rr029980.t1;Parent=Rr029980.t1.mrna1;Target=Rr029980.t1 1140 1 .
L5SC0000012	rubus_genome	gene	1125792	1127029	.	-	.	ID=Rr029981.t1.path1;Name=Rr029981.t1
L5SC0000012	rubus_genome	mRNA	1125792	1127029	.	-	.	ID=Rr029981.t1.mrna1;Name=Rr029981.t1;Parent=Rr029981.t1.path1;coverage=100.0;identity=100.0;matches=558;mismatches=0;indels=0;unknowns=0
L5SC0000012	rubus_genome	exon	1126916	1127029	100	-	.	ID=Rr029981.t1.mrna1.exon1;Name=Rr029981.t1;Parent=Rr029981.t1.mrna1;Target=Rr029981.t1 1 114 +
L5SC0000012	rubus_genome	exon	1126766	1126831	100	-	.	ID=Rr029981.t1.mrna1.exon2;Name=Rr029981.t1;Parent=Rr029981.t1.mrna1;Target=Rr029981.t1 115 180 +
L5SC0000012	rubus_genome	exon	1126632	1126686	100	-	.	ID=Rr029981.t1.mrna1.exon3;Name=Rr029981.t1;Parent=Rr029981.t1.mrna1;Target=Rr029981.t1 181 235 +
L5SC0000012	rubus_genome	exon	1126032	1126206	100	-	.	ID=Rr029981.t1.mrna1.exon4;Name=Rr029981.t1;Parent=Rr029981.t1.mrna1;Target=Rr029981.t1 236 410 +
L5SC0000012	rubus_genome	exon	1125792	1125939	100	-	.	ID=Rr029981.t1.mrna1.exon5;Name=Rr029981.t1;Parent=Rr029981.t1.mrna1;Target=Rr029981.t1 411 558 +
L5SC0000012	rubus_genome	CDS	1126916	1127029	100	-	0	ID=Rr029981.t1.mrna1.cds1;Name=Rr029981.t1;Parent=Rr029981.t1.mrna1;Target=Rr029981.t1 1 114 +
L5SC0000012	rubus_genome	CDS	1126766	1126831	100	-	0	ID=Rr029981.t1.mrna1.cds2;Name=Rr029981.t1;Parent=Rr029981.t1.mrna1;Target=Rr029981.t1 115 180 +
L5SC0000012	rubus_genome	CDS	1126632	1126686	100	-	0	ID=Rr029981.t1.mrna1.cds3;Name=Rr029981.t1;Parent=Rr029981.t1.mrna1;Target=Rr029981.t1 181 235 +
L5SC0000012	rubus_genome	CDS	1126032	1126206	100	-	1	ID=Rr029981.t1.mrna1.cds4;Name=Rr029981.t1;Parent=Rr029981.t1.mrna1;Target=Rr029981.t1 236 410 +
L5SC0000012	rubus_genome	CDS	1125792	1125939	100	-	2	ID=Rr029981.t1.mrna1.cds5;Name=Rr029981.t1;Parent=Rr029981.t1.mrna1;Target=Rr029981.t1 411 558 +
L5SC0000012	rubus_genome	gene	1131614	1136847	.	+	.	ID=Rr029982.t1.path1;Name=Rr029982.t1
L5SC0000012	rubus_genome	mRNA	1131614	1136847	.	+	.	ID=Rr029982.t1.mrna1;Name=Rr029982.t1;Parent=Rr029982.t1.path1;coverage=100.0;identity=100.0;matches=1776;mismatches=0;indels=0;unknowns=0
L5SC0000012	rubus_genome	exon	1131614	1131924	100	+	.	ID=Rr029982.t1.mrna1.exon1;Name=Rr029982.t1;Parent=Rr029982.t1.mrna1;Target=Rr029982.t1 1 311 +
L5SC0000012	rubus_genome	exon	1132140	1132216	100	+	.	ID=Rr029982.t1.mrna1.exon2;Name=Rr029982.t1;Parent=Rr029982.t1.mrna1;Target=Rr029982.t1 312 388 +
L5SC0000012	rubus_genome	exon	1132301	1132371	100	+	.	ID=Rr029982.t1.mrna1.exon3;Name=Rr029982.t1;Parent=Rr029982.t1.mrna1;Target=Rr029982.t1 389 459 +
L5SC0000012	rubus_genome	exon	1132451	1132539	100	+	.	ID=Rr029982.t1.mrna1.exon4;Name=Rr029982.t1;Parent=Rr029982.t1.mrna1;Target=Rr029982.t1 460 548 +
L5SC0000012	rubus_genome	exon	1132641	1132773	100	+	.	ID=Rr029982.t1.mrna1.exon5;Name=Rr029982.t1;Parent=Rr029982.t1.mrna1;Target=Rr029982.t1 549 681 +
L5SC0000012	rubus_genome	exon	1132862	1133094	100	+	.	ID=Rr029982.t1.mrna1.exon6;Name=Rr029982.t1;Parent=Rr029982.t1.mrna1;Target=Rr029982.t1 682 914 +
L5SC0000012	rubus_genome	exon	1133237	1133713	100	+	.	ID=Rr029982.t1.mrna1.exon7;Name=Rr029982.t1;Parent=Rr029982.t1.mrna1;Target=Rr029982.t1 915 1391 +
L5SC0000012	rubus_genome	exon	1133980	1134106	100	+	.	ID=Rr029982.t1.mrna1.exon8;Name=Rr029982.t1;Parent=Rr029982.t1.mrna1;Target=Rr029982.t1 1392 1518 +
L5SC0000012	rubus_genome	exon	1134935	1134991	100	+	.	ID=Rr029982.t1.mrna1.exon9;Name=Rr029982.t1;Parent=Rr029982.t1.mrna1;Target=Rr029982.t1 1519 1575 +
L5SC0000012	rubus_genome	exon	1135101	1135136	100	+	.	ID=Rr029982.t1.mrna1.exon10;Name=Rr029982.t1;Parent=Rr029982.t1.mrna1;Target=Rr029982.t1 1576 1611 +
L5SC0000012	rubus_genome	exon	1135269	1135335	100	+	.	ID=Rr029982.t1.mrna1.exon11;Name=Rr029982.t1;Parent=Rr029982.t1.mrna1;Target=Rr029982.t1 1612 1678 +
L5SC0000012	rubus_genome	exon	1135468	1135497	100	+	.	ID=Rr029982.t1.mrna1.exon12;Name=Rr029982.t1;Parent=Rr029982.t1.mrna1;Target=Rr029982.t1 1679 1708 +
L5SC0000012	rubus_genome	exon	1135590	1135632	100	+	.	ID=Rr029982.t1.mrna1.exon13;Name=Rr029982.t1;Parent=Rr029982.t1.mrna1;Target=Rr029982.t1 1709 1751 +
L5SC0000012	rubus_genome	exon	1136823	1136847	100	+	.	ID=Rr029982.t1.mrna1.exon14;Name=Rr029982.t1;Parent=Rr029982.t1.mrna1;Target=Rr029982.t1 1752 1776 +
L5SC0000012	rubus_genome	CDS	1131614	1131924	100	+	0	ID=Rr029982.t1.mrna1.cds1;Name=Rr029982.t1;Parent=Rr029982.t1.mrna1;Target=Rr029982.t1 1 311 +
L5SC0000012	rubus_genome	CDS	1132140	1132216	100	+	2	ID=Rr029982.t1.mrna1.cds2;Name=Rr029982.t1;Parent=Rr029982.t1.mrna1;Target=Rr029982.t1 312 388 +
L5SC0000012	rubus_genome	CDS	1132301	1132371	100	+	1	ID=Rr029982.t1.mrna1.cds3;Name=Rr029982.t1;Parent=Rr029982.t1.mrna1;Target=Rr029982.t1 389 459 +
L5SC0000012	rubus_genome	CDS	1132451	1132539	100	+	0	ID=Rr029982.t1.mrna1.cds4;Name=Rr029982.t1;Parent=Rr029982.t1.mrna1;Target=Rr029982.t1 460 548 +
L5SC0000012	rubus_genome	CDS	1132641	1132773	100	+	2	ID=Rr029982.t1.mrna1.cds5;Name=Rr029982.t1;Parent=Rr029982.t1.mrna1;Target=Rr029982.t1 549 681 +
L5SC0000012	rubus_genome	CDS	1132862	1133094	100	+	0	ID=Rr029982.t1.mrna1.cds6;Name=Rr029982.t1;Parent=Rr029982.t1.mrna1;Target=Rr029982.t1 682 914 +
L5SC0000012	rubus_genome	CDS	1133237	1133713	100	+	2	ID=Rr029982.t1.mrna1.cds7;Name=Rr029982.t1;Parent=Rr029982.t1.mrna1;Target=Rr029982.t1 915 1391 +
L5SC0000012	rubus_genome	CDS	1133980	1134106	100	+	2	ID=Rr029982.t1.mrna1.cds8;Name=Rr029982.t1;Parent=Rr029982.t1.mrna1;Target=Rr029982.t1 1392 1518 +
L5SC0000012	rubus_genome	CDS	1134935	1134991	100	+	0	ID=Rr029982.t1.mrna1.cds9;Name=Rr029982.t1;Parent=Rr029982.t1.mrna1;Target=Rr029982.t1 1519 1575 +
L5SC0000012	rubus_genome	CDS	1135101	1135136	100	+	0	ID=Rr029982.t1.mrna1.cds10;Name=Rr029982.t1;Parent=Rr029982.t1.mrna1;Target=Rr029982.t1 1576 1611 +
L5SC0000012	rubus_genome	CDS	1135269	1135335	100	+	0	ID=Rr029982.t1.mrna1.cds11;Name=Rr029982.t1;Parent=Rr029982.t1.mrna1;Target=Rr029982.t1 1612 1678 +
L5SC0000012	rubus_genome	CDS	1135468	1135497	100	+	1	ID=Rr029982.t1.mrna1.cds12;Name=Rr029982.t1;Parent=Rr029982.t1.mrna1;Target=Rr029982.t1 1679 1708 +
L5SC0000012	rubus_genome	CDS	1135590	1135632	100	+	1	ID=Rr029982.t1.mrna1.cds13;Name=Rr029982.t1;Parent=Rr029982.t1.mrna1;Target=Rr029982.t1 1709 1751 +
L5SC0000012	rubus_genome	CDS	1136823	1136847	100	+	2	ID=Rr029982.t1.mrna1.cds14;Name=Rr029982.t1;Parent=Rr029982.t1.mrna1;Target=Rr029982.t1 1752 1776 +
L5SC0000012	rubus_genome	gene	1134960	1143719	.	+	.	ID=Rr029983.t2.path1;Name=Rr029983.t2
L5SC0000012	rubus_genome	mRNA	1134960	1143719	.	+	.	ID=Rr029983.t2.mrna1;Name=Rr029983.t2;Parent=Rr029983.t2.path1;coverage=100.0;identity=100.0;matches=1554;mismatches=0;indels=0;unknowns=0
L5SC0000012	rubus_genome	exon	1134960	1134991	100	+	.	ID=Rr029983.t2.mrna1.exon1;Name=Rr029983.t2;Parent=Rr029983.t2.mrna1;Target=Rr029983.t2 1 32 +
L5SC0000012	rubus_genome	exon	1135101	1135136	100	+	.	ID=Rr029983.t2.mrna1.exon2;Name=Rr029983.t2;Parent=Rr029983.t2.mrna1;Target=Rr029983.t2 33 68 +
L5SC0000012	rubus_genome	exon	1135269	1135497	100	+	.	ID=Rr029983.t2.mrna1.exon3;Name=Rr029983.t2;Parent=Rr029983.t2.mrna1;Target=Rr029983.t2 69 297 +
L5SC0000012	rubus_genome	exon	1135590	1135612	100	+	.	ID=Rr029983.t2.mrna1.exon4;Name=Rr029983.t2;Parent=Rr029983.t2.mrna1;Target=Rr029983.t2 298 320 +
L5SC0000012	rubus_genome	exon	1138636	1138733	100	+	.	ID=Rr029983.t2.mrna1.exon5;Name=Rr029983.t2;Parent=Rr029983.t2.mrna1;Target=Rr029983.t2 321 418 +
L5SC0000012	rubus_genome	exon	1139233	1139423	100	+	.	ID=Rr029983.t2.mrna1.exon6;Name=Rr029983.t2;Parent=Rr029983.t2.mrna1;Target=Rr029983.t2 419 609 +
L5SC0000012	rubus_genome	exon	1141410	1141874	100	+	.	ID=Rr029983.t2.mrna1.exon7;Name=Rr029983.t2;Parent=Rr029983.t2.mrna1;Target=Rr029983.t2 610 1074 +
L5SC0000012	rubus_genome	exon	1142358	1142461	100	+	.	ID=Rr029983.t2.mrna1.exon8;Name=Rr029983.t2;Parent=Rr029983.t2.mrna1;Target=Rr029983.t2 1075 1178 +
L5SC0000012	rubus_genome	exon	1142628	1142856	100	+	.	ID=Rr029983.t2.mrna1.exon9;Name=Rr029983.t2;Parent=Rr029983.t2.mrna1;Target=Rr029983.t2 1179 1407 +
L5SC0000012	rubus_genome	exon	1143573	1143719	100	+	.	ID=Rr029983.t2.mrna1.exon10;Name=Rr029983.t2;Parent=Rr029983.t2.mrna1;Target=Rr029983.t2 1408 1554 +
L5SC0000012	rubus_genome	CDS	1134960	1134991	100	+	0	ID=Rr029983.t2.mrna1.cds1;Name=Rr029983.t2;Parent=Rr029983.t2.mrna1;Target=Rr029983.t2 1 32 +
L5SC0000012	rubus_genome	CDS	1135101	1135136	100	+	2	ID=Rr029983.t2.mrna1.cds2;Name=Rr029983.t2;Parent=Rr029983.t2.mrna1;Target=Rr029983.t2 33 68 +
L5SC0000012	rubus_genome	CDS	1135269	1135497	100	+	2	ID=Rr029983.t2.mrna1.cds3;Name=Rr029983.t2;Parent=Rr029983.t2.mrna1;Target=Rr029983.t2 69 297 +
L5SC0000012	rubus_genome	CDS	1135590	1135612	100	+	0	ID=Rr029983.t2.mrna1.cds4;Name=Rr029983.t2;Parent=Rr029983.t2.mrna1;Target=Rr029983.t2 298 320 +
L5SC0000012	rubus_genome	CDS	1138636	1138733	100	+	2	ID=Rr029983.t2.mrna1.cds5;Name=Rr029983.t2;Parent=Rr029983.t2.mrna1;Target=Rr029983.t2 321 418 +
L5SC0000012	rubus_genome	CDS	1139233	1139423	100	+	1	ID=Rr029983.t2.mrna1.cds6;Name=Rr029983.t2;Parent=Rr029983.t2.mrna1;Target=Rr029983.t2 419 609 +
L5SC0000012	rubus_genome	CDS	1141410	1141874	100	+	0	ID=Rr029983.t2.mrna1.cds7;Name=Rr029983.t2;Parent=Rr029983.t2.mrna1;Target=Rr029983.t2 610 1074 +
L5SC0000012	rubus_genome	CDS	1142358	1142461	100	+	0	ID=Rr029983.t2.mrna1.cds8;Name=Rr029983.t2;Parent=Rr029983.t2.mrna1;Target=Rr029983.t2 1075 1178 +
L5SC0000012	rubus_genome	CDS	1142628	1142856	100	+	2	ID=Rr029983.t2.mrna1.cds9;Name=Rr029983.t2;Parent=Rr029983.t2.mrna1;Target=Rr029983.t2 1179 1407 +
L5SC0000012	rubus_genome	CDS	1143573	1143719	100	+	0	ID=Rr029983.t2.mrna1.cds10;Name=Rr029983.t2;Parent=Rr029983.t2.mrna1;Target=Rr029983.t2 1408 1554 +
L5SC0000012	rubus_genome	gene	1148006	1149997	.	-	.	ID=Rr029984.t1.path1;Name=Rr029984.t1
L5SC0000012	rubus_genome	mRNA	1148006	1149997	.	-	.	ID=Rr029984.t1.mrna1;Name=Rr029984.t1;Parent=Rr029984.t1.path1;coverage=100.0;identity=100.0;matches=600;mismatches=0;indels=0;unknowns=0
L5SC0000012	rubus_genome	exon	1149863	1149997	100	-	.	ID=Rr029984.t1.mrna1.exon1;Name=Rr029984.t1;Parent=Rr029984.t1.mrna1;Target=Rr029984.t1 1 135 +
L5SC0000012	rubus_genome	exon	1149341	1149440	100	-	.	ID=Rr029984.t1.mrna1.exon2;Name=Rr029984.t1;Parent=Rr029984.t1.mrna1;Target=Rr029984.t1 136 235 +
L5SC0000012	rubus_genome	exon	1149211	1149245	100	-	.	ID=Rr029984.t1.mrna1.exon3;Name=Rr029984.t1;Parent=Rr029984.t1.mrna1;Target=Rr029984.t1 236 270 +
L5SC0000012	rubus_genome	exon	1148997	1149086	100	-	.	ID=Rr029984.t1.mrna1.exon4;Name=Rr029984.t1;Parent=Rr029984.t1.mrna1;Target=Rr029984.t1 271 360 +
L5SC0000012	rubus_genome	exon	1148006	1148245	100	-	.	ID=Rr029984.t1.mrna1.exon5;Name=Rr029984.t1;Parent=Rr029984.t1.mrna1;Target=Rr029984.t1 361 600 +
L5SC0000012	rubus_genome	CDS	1149863	1149997	100	-	0	ID=Rr029984.t1.mrna1.cds1;Name=Rr029984.t1;Parent=Rr029984.t1.mrna1;Target=Rr029984.t1 1 135 +
L5SC0000012	rubus_genome	CDS	1149341	1149440	100	-	0	ID=Rr029984.t1.mrna1.cds2;Name=Rr029984.t1;Parent=Rr029984.t1.mrna1;Target=Rr029984.t1 136 235 +
L5SC0000012	rubus_genome	CDS	1149211	1149245	100	-	1	ID=Rr029984.t1.mrna1.cds3;Name=Rr029984.t1;Parent=Rr029984.t1.mrna1;Target=Rr029984.t1 236 270 +
L5SC0000012	rubus_genome	CDS	1148997	1149086	100	-	0	ID=Rr029984.t1.mrna1.cds4;Name=Rr029984.t1;Parent=Rr029984.t1.mrna1;Target=Rr029984.t1 271 360 +
L5SC0000012	rubus_genome	CDS	1148006	1148245	100	-	0	ID=Rr029984.t1.mrna1.cds5;Name=Rr029984.t1;Parent=Rr029984.t1.mrna1;Target=Rr029984.t1 361 600 +
L5SC0000012	rubus_genome	gene	1156796	1160418	.	+	.	ID=Rr029985.t1.path1;Name=Rr029985.t1
L5SC0000012	rubus_genome	mRNA	1156796	1160418	.	+	.	ID=Rr029985.t1.mrna1;Name=Rr029985.t1;Parent=Rr029985.t1.path1;coverage=100.0;identity=100.0;matches=1299;mismatches=0;indels=0;unknowns=0
L5SC0000012	rubus_genome	exon	1156796	1157951	100	+	.	ID=Rr029985.t1.mrna1.exon1;Name=Rr029985.t1;Parent=Rr029985.t1.mrna1;Target=Rr029985.t1 1 1156 +
L5SC0000012	rubus_genome	exon	1159717	1159840	100	+	.	ID=Rr029985.t1.mrna1.exon2;Name=Rr029985.t1;Parent=Rr029985.t1.mrna1;Target=Rr029985.t1 1157 1280 +
L5SC0000012	rubus_genome	exon	1160400	1160418	100	+	.	ID=Rr029985.t1.mrna1.exon3;Name=Rr029985.t1;Parent=Rr029985.t1.mrna1;Target=Rr029985.t1 1281 1299 +
L5SC0000012	rubus_genome	CDS	1156796	1157951	100	+	0	ID=Rr029985.t1.mrna1.cds1;Name=Rr029985.t1;Parent=Rr029985.t1.mrna1;Target=Rr029985.t1 1 1156 +
L5SC0000012	rubus_genome	CDS	1159717	1159840	100	+	1	ID=Rr029985.t1.mrna1.cds2;Name=Rr029985.t1;Parent=Rr029985.t1.mrna1;Target=Rr029985.t1 1157 1280 +
L5SC0000012	rubus_genome	CDS	1160400	1160418	100	+	2	ID=Rr029985.t1.mrna1.cds3;Name=Rr029985.t1;Parent=Rr029985.t1.mrna1;Target=Rr029985.t1 1281 1299 +
L5SC0000012	rubus_genome	gene	1162434	1163873	.	-	.	ID=Rr029986.t1.path1;Name=Rr029986.t1
L5SC0000012	rubus_genome	mRNA	1162434	1163873	.	-	.	ID=Rr029986.t1.mrna1;Name=Rr029986.t1;Parent=Rr029986.t1.path1;coverage=100.0;identity=100.0;matches=930;mismatches=0;indels=0;unknowns=0
L5SC0000012	rubus_genome	exon	1163804	1163873	100	-	.	ID=Rr029986.t1.mrna1.exon1;Name=Rr029986.t1;Parent=Rr029986.t1.mrna1;Target=Rr029986.t1 1 70 +
L5SC0000012	rubus_genome	exon	1163098	1163545	100	-	.	ID=Rr029986.t1.mrna1.exon2;Name=Rr029986.t1;Parent=Rr029986.t1.mrna1;Target=Rr029986.t1 71 518 +
L5SC0000012	rubus_genome	exon	1162758	1162958	100	-	.	ID=Rr029986.t1.mrna1.exon3;Name=Rr029986.t1;Parent=Rr029986.t1.mrna1;Target=Rr029986.t1 519 719 +
L5SC0000012	rubus_genome	exon	1162434	1162644	100	-	.	ID=Rr029986.t1.mrna1.exon4;Name=Rr029986.t1;Parent=Rr029986.t1.mrna1;Target=Rr029986.t1 720 930 +
L5SC0000012	rubus_genome	CDS	1163804	1163873	100	-	0	ID=Rr029986.t1.mrna1.cds1;Name=Rr029986.t1;Parent=Rr029986.t1.mrna1;Target=Rr029986.t1 1 70 +
L5SC0000012	rubus_genome	CDS	1163098	1163545	100	-	1	ID=Rr029986.t1.mrna1.cds2;Name=Rr029986.t1;Parent=Rr029986.t1.mrna1;Target=Rr029986.t1 71 518 +
L5SC0000012	rubus_genome	CDS	1162758	1162958	100	-	2	ID=Rr029986.t1.mrna1.cds3;Name=Rr029986.t1;Parent=Rr029986.t1.mrna1;Target=Rr029986.t1 519 719 +
L5SC0000012	rubus_genome	CDS	1162434	1162644	100	-	2	ID=Rr029986.t1.mrna1.cds4;Name=Rr029986.t1;Parent=Rr029986.t1.mrna1;Target=Rr029986.t1 720 930 +
L5SC0000012	rubus_genome	gene	1165631	1172827	.	-	.	ID=Rr029987.t1.path1;Name=Rr029987.t1
L5SC0000012	rubus_genome	mRNA	1165631	1172827	.	-	.	ID=Rr029987.t1.mrna1;Name=Rr029987.t1;Parent=Rr029987.t1.path1;coverage=100.0;identity=100.0;matches=3057;mismatches=0;indels=0;unknowns=0
L5SC0000012	rubus_genome	exon	1172775	1172827	100	-	.	ID=Rr029987.t1.mrna1.exon1;Name=Rr029987.t1;Parent=Rr029987.t1.mrna1;Target=Rr029987.t1 1 53 +
L5SC0000012	rubus_genome	exon	1172084	1172231	100	-	.	ID=Rr029987.t1.mrna1.exon2;Name=Rr029987.t1;Parent=Rr029987.t1.mrna1;Target=Rr029987.t1 54 201 +
L5SC0000012	rubus_genome	exon	1171859	1171990	100	-	.	ID=Rr029987.t1.mrna1.exon3;Name=Rr029987.t1;Parent=Rr029987.t1.mrna1;Target=Rr029987.t1 202 333 +
L5SC0000012	rubus_genome	exon	1171471	1171680	100	-	.	ID=Rr029987.t1.mrna1.exon4;Name=Rr029987.t1;Parent=Rr029987.t1.mrna1;Target=Rr029987.t1 334 543 +
L5SC0000012	rubus_genome	exon	1171169	1171351	100	-	.	ID=Rr029987.t1.mrna1.exon5;Name=Rr029987.t1;Parent=Rr029987.t1.mrna1;Target=Rr029987.t1 544 726 +
L5SC0000012	rubus_genome	exon	1170708	1170929	100	-	.	ID=Rr029987.t1.mrna1.exon6;Name=Rr029987.t1;Parent=Rr029987.t1.mrna1;Target=Rr029987.t1 727 948 +
L5SC0000012	rubus_genome	exon	1170257	1170373	100	-	.	ID=Rr029987.t1.mrna1.exon7;Name=Rr029987.t1;Parent=Rr029987.t1.mrna1;Target=Rr029987.t1 949 1065 +
L5SC0000012	rubus_genome	exon	1170013	1170165	100	-	.	ID=Rr029987.t1.mrna1.exon8;Name=Rr029987.t1;Parent=Rr029987.t1.mrna1;Target=Rr029987.t1 1066 1218 +
L5SC0000012	rubus_genome	exon	1169595	1169696	100	-	.	ID=Rr029987.t1.mrna1.exon9;Name=Rr029987.t1;Parent=Rr029987.t1.mrna1;Target=Rr029987.t1 1219 1320 +
L5SC0000012	rubus_genome	exon	1169326	1169394	100	-	.	ID=Rr029987.t1.mrna1.exon10;Name=Rr029987.t1;Parent=Rr029987.t1.mrna1;Target=Rr029987.t1 1321 1389 +
L5SC0000012	rubus_genome	exon	1168723	1168965	100	-	.	ID=Rr029987.t1.mrna1.exon11;Name=Rr029987.t1;Parent=Rr029987.t1.mrna1;Target=Rr029987.t1 1390 1632 +
L5SC0000012	rubus_genome	exon	1168437	1168589	100	-	.	ID=Rr029987.t1.mrna1.exon12;Name=Rr029987.t1;Parent=Rr029987.t1.mrna1;Target=Rr029987.t1 1633 1785 +
L5SC0000012	rubus_genome	exon	1167852	1168067	100	-	.	ID=Rr029987.t1.mrna1.exon13;Name=Rr029987.t1;Parent=Rr029987.t1.mrna1;Target=Rr029987.t1 1786 2001 +
L5SC0000012	rubus_genome	exon	1167539	1167721	100	-	.	ID=Rr029987.t1.mrna1.exon14;Name=Rr029987.t1;Parent=Rr029987.t1.mrna1;Target=Rr029987.t1 2002 2184 +
L5SC0000012	rubus_genome	exon	1167069	1167290	100	-	.	ID=Rr029987.t1.mrna1.exon15;Name=Rr029987.t1;Parent=Rr029987.t1.mrna1;Target=Rr029987.t1 2185 2406 +
L5SC0000012	rubus_genome	exon	1166644	1166760	100	-	.	ID=Rr029987.t1.mrna1.exon16;Name=Rr029987.t1;Parent=Rr029987.t1.mrna1;Target=Rr029987.t1 2407 2523 +
L5SC0000012	rubus_genome	exon	1166423	1166557	100	-	.	ID=Rr029987.t1.mrna1.exon17;Name=Rr029987.t1;Parent=Rr029987.t1.mrna1;Target=Rr029987.t1 2524 2658 +
L5SC0000012	rubus_genome	exon	1166175	1166276	100	-	.	ID=Rr029987.t1.mrna1.exon18;Name=Rr029987.t1;Parent=Rr029987.t1.mrna1;Target=Rr029987.t1 2659 2760 +
L5SC0000012	rubus_genome	exon	1165967	1166035	100	-	.	ID=Rr029987.t1.mrna1.exon19;Name=Rr029987.t1;Parent=Rr029987.t1.mrna1;Target=Rr029987.t1 2761 2829 +
L5SC0000012	rubus_genome	exon	1165631	1165858	100	-	.	ID=Rr029987.t1.mrna1.exon20;Name=Rr029987.t1;Parent=Rr029987.t1.mrna1;Target=Rr029987.t1 2830 3057 +
L5SC0000012	rubus_genome	CDS	1172775	1172827	100	-	0	ID=Rr029987.t1.mrna1.cds1;Name=Rr029987.t1;Parent=Rr029987.t1.mrna1;Target=Rr029987.t1 1 53 +
L5SC0000012	rubus_genome	CDS	1172084	1172231	100	-	2	ID=Rr029987.t1.mrna1.cds2;Name=Rr029987.t1;Parent=Rr029987.t1.mrna1;Target=Rr029987.t1 54 201 +
L5SC0000012	rubus_genome	CDS	1171859	1171990	100	-	0	ID=Rr029987.t1.mrna1.cds3;Name=Rr029987.t1;Parent=Rr029987.t1.mrna1;Target=Rr029987.t1 202 333 +
L5SC0000012	rubus_genome	CDS	1171471	1171680	100	-	0	ID=Rr029987.t1.mrna1.cds4;Name=Rr029987.t1;Parent=Rr029987.t1.mrna1;Target=Rr029987.t1 334 543 +
L5SC0000012	rubus_genome	CDS	1171169	1171351	100	-	0	ID=Rr029987.t1.mrna1.cds5;Name=Rr029987.t1;Parent=Rr029987.t1.mrna1;Target=Rr029987.t1 544 726 +
L5SC0000012	rubus_genome	CDS	1170708	1170929	100	-	0	ID=Rr029987.t1.mrna1.cds6;Name=Rr029987.t1;Parent=Rr029987.t1.mrna1;Target=Rr029987.t1 727 948 +
L5SC0000012	rubus_genome	CDS	1170257	1170373	100	-	0	ID=Rr029987.t1.mrna1.cds7;Name=Rr029987.t1;Parent=Rr029987.t1.mrna1;Target=Rr029987.t1 949 1065 +
L5SC0000012	rubus_genome	CDS	1170013	1170165	100	-	0	ID=Rr029987.t1.mrna1.cds8;Name=Rr029987.t1;Parent=Rr029987.t1.mrna1;Target=Rr029987.t1 1066 1218 +
L5SC0000012	rubus_genome	CDS	1169595	1169696	100	-	0	ID=Rr029987.t1.mrna1.cds9;Name=Rr029987.t1;Parent=Rr029987.t1.mrna1;Target=Rr029987.t1 1219 1320 +
L5SC0000012	rubus_genome	CDS	1169326	1169394	100	-	0	ID=Rr029987.t1.mrna1.cds10;Name=Rr029987.t1;Parent=Rr029987.t1.mrna1;Target=Rr029987.t1 1321 1389 +
L5SC0000012	rubus_genome	CDS	1168723	1168965	100	-	0	ID=Rr029987.t1.mrna1.cds11;Name=Rr029987.t1;Parent=Rr029987.t1.mrna1;Target=Rr029987.t1 1390 1632 +
L5SC0000012	rubus_genome	CDS	1168437	1168589	100	-	0	ID=Rr029987.t1.mrna1.cds12;Name=Rr029987.t1;Parent=Rr029987.t1.mrna1;Target=Rr029987.t1 1633 1785 +
L5SC0000012	rubus_genome	CDS	1167852	1168067	100	-	0	ID=Rr029987.t1.mrna1.cds13;Name=Rr029987.t1;Parent=Rr029987.t1.mrna1;Target=Rr029987.t1 1786 2001 +
L5SC0000012	rubus_genome	CDS	1167539	1167721	100	-	0	ID=Rr029987.t1.mrna1.cds14;Name=Rr029987.t1;Parent=Rr029987.t1.mrna1;Target=Rr029987.t1 2002 2184 +
L5SC0000012	rubus_genome	CDS	1167069	1167290	100	-	0	ID=Rr029987.t1.mrna1.cds15;Name=Rr029987.t1;Parent=Rr029987.t1.mrna1;Target=Rr029987.t1 2185 2406 +
L5SC0000012	rubus_genome	CDS	1166644	1166760	100	-	0	ID=Rr029987.t1.mrna1.cds16;Name=Rr029987.t1;Parent=Rr029987.t1.mrna1;Target=Rr029987.t1 2407 2523 +
L5SC0000012	rubus_genome	CDS	1166423	1166557	100	-	0	ID=Rr029987.t1.mrna1.cds17;Name=Rr029987.t1;Parent=Rr029987.t1.mrna1;Target=Rr029987.t1 2524 2658 +
L5SC0000012	rubus_genome	CDS	1166175	1166276	100	-	0	ID=Rr029987.t1.mrna1.cds18;Name=Rr029987.t1;Parent=Rr029987.t1.mrna1;Target=Rr029987.t1 2659 2760 +
L5SC0000012	rubus_genome	CDS	1165967	1166035	100	-	0	ID=Rr029987.t1.mrna1.cds19;Name=Rr029987.t1;Parent=Rr029987.t1.mrna1;Target=Rr029987.t1 2761 2829 +
L5SC0000012	rubus_genome	CDS	1165631	1165858	100	-	0	ID=Rr029987.t1.mrna1.cds20;Name=Rr029987.t1;Parent=Rr029987.t1.mrna1;Target=Rr029987.t1 2830 3057 +
L5SC0000012	rubus_genome	gene	1182813	1183314	.	+	.	ID=Rr029988.t1.path1;Name=Rr029988.t1
L5SC0000012	rubus_genome	mRNA	1182813	1183314	.	+	.	ID=Rr029988.t1.mrna1;Name=Rr029988.t1;Parent=Rr029988.t1.path1;coverage=99.6;identity=100.0;matches=502;mismatches=0;indels=0;unknowns=0
L5SC0000012	rubus_genome	exon	1182813	1183314	100	+	.	ID=Rr029988.t1.mrna1.exon1;Name=Rr029988.t1;Parent=Rr029988.t1.mrna1;Target=Rr029988.t1 504 3 .
L5SC0000012	rubus_genome	CDS	1182814	1183314	100	+	0	ID=Rr029988.t1.mrna1.cds1;Name=Rr029988.t1;Parent=Rr029988.t1.mrna1;Target=Rr029988.t1 504 4 .
L5SC0000012	rubus_genome	gene	1183985	1186557	.	+	.	ID=Rr029989.t1.path1;Name=Rr029989.t1
L5SC0000012	rubus_genome	mRNA	1183985	1186557	.	+	.	ID=Rr029989.t1.mrna1;Name=Rr029989.t1;Parent=Rr029989.t1.path1;coverage=100.0;identity=100.0;matches=1638;mismatches=0;indels=0;unknowns=0
L5SC0000012	rubus_genome	exon	1183985	1184080	100	+	.	ID=Rr029989.t1.mrna1.exon1;Name=Rr029989.t1;Parent=Rr029989.t1.mrna1;Target=Rr029989.t1 1 96 +
L5SC0000012	rubus_genome	exon	1184167	1184318	100	+	.	ID=Rr029989.t1.mrna1.exon2;Name=Rr029989.t1;Parent=Rr029989.t1.mrna1;Target=Rr029989.t1 97 248 +
L5SC0000012	rubus_genome	exon	1184402	1184646	100	+	.	ID=Rr029989.t1.mrna1.exon3;Name=Rr029989.t1;Parent=Rr029989.t1.mrna1;Target=Rr029989.t1 249 493 +
L5SC0000012	rubus_genome	exon	1184753	1184881	100	+	.	ID=Rr029989.t1.mrna1.exon4;Name=Rr029989.t1;Parent=Rr029989.t1.mrna1;Target=Rr029989.t1 494 622 +
L5SC0000012	rubus_genome	exon	1185036	1185953	100	+	.	ID=Rr029989.t1.mrna1.exon5;Name=Rr029989.t1;Parent=Rr029989.t1.mrna1;Target=Rr029989.t1 623 1540 +
L5SC0000012	rubus_genome	exon	1186460	1186557	100	+	.	ID=Rr029989.t1.mrna1.exon6;Name=Rr029989.t1;Parent=Rr029989.t1.mrna1;Target=Rr029989.t1 1541 1638 +
L5SC0000012	rubus_genome	CDS	1183985	1184080	100	+	0	ID=Rr029989.t1.mrna1.cds1;Name=Rr029989.t1;Parent=Rr029989.t1.mrna1;Target=Rr029989.t1 1 96 +
L5SC0000012	rubus_genome	CDS	1184167	1184318	100	+	0	ID=Rr029989.t1.mrna1.cds2;Name=Rr029989.t1;Parent=Rr029989.t1.mrna1;Target=Rr029989.t1 97 248 +
L5SC0000012	rubus_genome	CDS	1184402	1184646	100	+	2	ID=Rr029989.t1.mrna1.cds3;Name=Rr029989.t1;Parent=Rr029989.t1.mrna1;Target=Rr029989.t1 249 493 +
L5SC0000012	rubus_genome	CDS	1184753	1184881	100	+	1	ID=Rr029989.t1.mrna1.cds4;Name=Rr029989.t1;Parent=Rr029989.t1.mrna1;Target=Rr029989.t1 494 622 +
L5SC0000012	rubus_genome	CDS	1185036	1185953	100	+	1	ID=Rr029989.t1.mrna1.cds5;Name=Rr029989.t1;Parent=Rr029989.t1.mrna1;Target=Rr029989.t1 623 1540 +
L5SC0000012	rubus_genome	CDS	1186460	1186557	100	+	1	ID=Rr029989.t1.mrna1.cds6;Name=Rr029989.t1;Parent=Rr029989.t1.mrna1;Target=Rr029989.t1 1541 1638 +
L5SC0000012	rubus_genome	gene	1193636	1196820	.	-	.	ID=Rr029990.t1.path1;Name=Rr029990.t1
L5SC0000012	rubus_genome	mRNA	1193636	1196820	.	-	.	ID=Rr029990.t1.mrna1;Name=Rr029990.t1;Parent=Rr029990.t1.path1;coverage=100.0;identity=100.0;matches=1779;mismatches=0;indels=0;unknowns=0
L5SC0000012	rubus_genome	exon	1196342	1196820	100	-	.	ID=Rr029990.t1.mrna1.exon1;Name=Rr029990.t1;Parent=Rr029990.t1.mrna1;Target=Rr029990.t1 1 479 +
L5SC0000012	rubus_genome	exon	1194959	1195439	100	-	.	ID=Rr029990.t1.mrna1.exon2;Name=Rr029990.t1;Parent=Rr029990.t1.mrna1;Target=Rr029990.t1 480 960 +
L5SC0000012	rubus_genome	exon	1193636	1194454	100	-	.	ID=Rr029990.t1.mrna1.exon3;Name=Rr029990.t1;Parent=Rr029990.t1.mrna1;Target=Rr029990.t1 961 1779 +
L5SC0000012	rubus_genome	CDS	1196342	1196820	100	-	0	ID=Rr029990.t1.mrna1.cds1;Name=Rr029990.t1;Parent=Rr029990.t1.mrna1;Target=Rr029990.t1 1 479 +
L5SC0000012	rubus_genome	CDS	1194959	1195439	100	-	2	ID=Rr029990.t1.mrna1.cds2;Name=Rr029990.t1;Parent=Rr029990.t1.mrna1;Target=Rr029990.t1 480 960 +
L5SC0000012	rubus_genome	CDS	1193636	1194454	100	-	0	ID=Rr029990.t1.mrna1.cds3;Name=Rr029990.t1;Parent=Rr029990.t1.mrna1;Target=Rr029990.t1 961 1779 +
L5SC0000012	rubus_genome	gene	1203456	1204058	.	-	.	ID=Rr029992.t1.path1;Name=Rr029992.t1
L5SC0000012	rubus_genome	mRNA	1203456	1204058	.	-	.	ID=Rr029992.t1.mrna1;Name=Rr029992.t1;Parent=Rr029992.t1.path1;coverage=100.0;identity=100.0;matches=399;mismatches=0;indels=0;unknowns=0
L5SC0000012	rubus_genome	exon	1203933	1204058	100	-	.	ID=Rr029992.t1.mrna1.exon1;Name=Rr029992.t1;Parent=Rr029992.t1.mrna1;Target=Rr029992.t1 1 126 +
L5SC0000012	rubus_genome	exon	1203684	1203813	100	-	.	ID=Rr029992.t1.mrna1.exon2;Name=Rr029992.t1;Parent=Rr029992.t1.mrna1;Target=Rr029992.t1 127 256 +
L5SC0000012	rubus_genome	exon	1203456	1203598	100	-	.	ID=Rr029992.t1.mrna1.exon3;Name=Rr029992.t1;Parent=Rr029992.t1.mrna1;Target=Rr029992.t1 257 399 +
L5SC0000012	rubus_genome	CDS	1203933	1204058	100	-	0	ID=Rr029992.t1.mrna1.cds1;Name=Rr029992.t1;Parent=Rr029992.t1.mrna1;Target=Rr029992.t1 1 126 +
L5SC0000012	rubus_genome	CDS	1203684	1203813	100	-	0	ID=Rr029992.t1.mrna1.cds2;Name=Rr029992.t1;Parent=Rr029992.t1.mrna1;Target=Rr029992.t1 127 256 +
L5SC0000012	rubus_genome	CDS	1203456	1203598	100	-	1	ID=Rr029992.t1.mrna1.cds3;Name=Rr029992.t1;Parent=Rr029992.t1.mrna1;Target=Rr029992.t1 257 399 +
L5SC0000012	rubus_genome	gene	1206750	1209662	.	-	.	ID=Rr029993.t1.path1;Name=Rr029993.t1
L5SC0000012	rubus_genome	mRNA	1206750	1209662	.	-	.	ID=Rr029993.t1.mrna1;Name=Rr029993.t1;Parent=Rr029993.t1.path1;coverage=100.0;identity=100.0;matches=1761;mismatches=0;indels=0;unknowns=0
L5SC0000012	rubus_genome	exon	1209112	1209662	100	-	.	ID=Rr029993.t1.mrna1.exon1;Name=Rr029993.t1;Parent=Rr029993.t1.mrna1;Target=Rr029993.t1 1 551 +
L5SC0000012	rubus_genome	exon	1207925	1208405	100	-	.	ID=Rr029993.t1.mrna1.exon2;Name=Rr029993.t1;Parent=Rr029993.t1.mrna1;Target=Rr029993.t1 552 1032 +
L5SC0000012	rubus_genome	exon	1207196	1207568	100	-	.	ID=Rr029993.t1.mrna1.exon3;Name=Rr029993.t1;Parent=Rr029993.t1.mrna1;Target=Rr029993.t1 1033 1405 +
L5SC0000012	rubus_genome	exon	1206750	1207105	100	-	.	ID=Rr029993.t1.mrna1.exon4;Name=Rr029993.t1;Parent=Rr029993.t1.mrna1;Target=Rr029993.t1 1406 1761 +
L5SC0000012	rubus_genome	CDS	1209112	1209662	100	-	0	ID=Rr029993.t1.mrna1.cds1;Name=Rr029993.t1;Parent=Rr029993.t1.mrna1;Target=Rr029993.t1 1 551 +
L5SC0000012	rubus_genome	CDS	1207925	1208405	100	-	2	ID=Rr029993.t1.mrna1.cds2;Name=Rr029993.t1;Parent=Rr029993.t1.mrna1;Target=Rr029993.t1 552 1032 +
L5SC0000012	rubus_genome	CDS	1207196	1207568	100	-	0	ID=Rr029993.t1.mrna1.cds3;Name=Rr029993.t1;Parent=Rr029993.t1.mrna1;Target=Rr029993.t1 1033 1405 +
L5SC0000012	rubus_genome	CDS	1206750	1207105	100	-	1	ID=Rr029993.t1.mrna1.cds4;Name=Rr029993.t1;Parent=Rr029993.t1.mrna1;Target=Rr029993.t1 1406 1761 +
L5SC0000012	rubus_genome	gene	1212405	1217396	.	-	.	ID=Rr029994.t1.path1;Name=Rr029994.t1
L5SC0000012	rubus_genome	mRNA	1212405	1217396	.	-	.	ID=Rr029994.t1.mrna1;Name=Rr029994.t1;Parent=Rr029994.t1.path1;coverage=100.0;identity=100.0;matches=2109;mismatches=0;indels=0;unknowns=0
L5SC0000012	rubus_genome	exon	1217022	1217396	100	-	.	ID=Rr029994.t1.mrna1.exon1;Name=Rr029994.t1;Parent=Rr029994.t1.mrna1;Target=Rr029994.t1 1 375 +
L5SC0000012	rubus_genome	exon	1216673	1216788	100	-	.	ID=Rr029994.t1.mrna1.exon2;Name=Rr029994.t1;Parent=Rr029994.t1.mrna1;Target=Rr029994.t1 376 491 +
L5SC0000012	rubus_genome	exon	1214117	1214360	100	-	.	ID=Rr029994.t1.mrna1.exon3;Name=Rr029994.t1;Parent=Rr029994.t1.mrna1;Target=Rr029994.t1 492 735 +
L5SC0000012	rubus_genome	exon	1212405	1213778	100	-	.	ID=Rr029994.t1.mrna1.exon4;Name=Rr029994.t1;Parent=Rr029994.t1.mrna1;Target=Rr029994.t1 736 2109 +
L5SC0000012	rubus_genome	CDS	1217022	1217396	100	-	0	ID=Rr029994.t1.mrna1.cds1;Name=Rr029994.t1;Parent=Rr029994.t1.mrna1;Target=Rr029994.t1 1 375 +
L5SC0000012	rubus_genome	CDS	1216673	1216788	100	-	0	ID=Rr029994.t1.mrna1.cds2;Name=Rr029994.t1;Parent=Rr029994.t1.mrna1;Target=Rr029994.t1 376 491 +
L5SC0000012	rubus_genome	CDS	1214117	1214360	100	-	2	ID=Rr029994.t1.mrna1.cds3;Name=Rr029994.t1;Parent=Rr029994.t1.mrna1;Target=Rr029994.t1 492 735 +
L5SC0000012	rubus_genome	CDS	1212405	1213778	100	-	0	ID=Rr029994.t1.mrna1.cds4;Name=Rr029994.t1;Parent=Rr029994.t1.mrna1;Target=Rr029994.t1 736 2109 +
L5SC0000012	rubus_genome	gene	1218994	1221310	.	-	.	ID=Rr029995.t1.path1;Name=Rr029995.t1
L5SC0000012	rubus_genome	mRNA	1218994	1221310	.	-	.	ID=Rr029995.t1.mrna1;Name=Rr029995.t1;Parent=Rr029995.t1.path1;coverage=100.0;identity=100.0;matches=471;mismatches=0;indels=0;unknowns=0
L5SC0000012	rubus_genome	exon	1221209	1221310	100	-	.	ID=Rr029995.t1.mrna1.exon1;Name=Rr029995.t1;Parent=Rr029995.t1.mrna1;Target=Rr029995.t1 1 102 +
L5SC0000012	rubus_genome	exon	1221044	1221118	100	-	.	ID=Rr029995.t1.mrna1.exon2;Name=Rr029995.t1;Parent=Rr029995.t1.mrna1;Target=Rr029995.t1 103 177 +
L5SC0000012	rubus_genome	exon	1220698	1220751	100	-	.	ID=Rr029995.t1.mrna1.exon3;Name=Rr029995.t1;Parent=Rr029995.t1.mrna1;Target=Rr029995.t1 178 231 +
L5SC0000012	rubus_genome	exon	1219213	1219355	100	-	.	ID=Rr029995.t1.mrna1.exon4;Name=Rr029995.t1;Parent=Rr029995.t1.mrna1;Target=Rr029995.t1 232 374 +
L5SC0000012	rubus_genome	exon	1218994	1219090	100	-	.	ID=Rr029995.t1.mrna1.exon5;Name=Rr029995.t1;Parent=Rr029995.t1.mrna1;Target=Rr029995.t1 375 471 +
L5SC0000012	rubus_genome	CDS	1221209	1221310	100	-	0	ID=Rr029995.t1.mrna1.cds1;Name=Rr029995.t1;Parent=Rr029995.t1.mrna1;Target=Rr029995.t1 1 102 +
L5SC0000012	rubus_genome	CDS	1221044	1221118	100	-	0	ID=Rr029995.t1.mrna1.cds2;Name=Rr029995.t1;Parent=Rr029995.t1.mrna1;Target=Rr029995.t1 103 177 +
L5SC0000012	rubus_genome	CDS	1220698	1220751	100	-	0	ID=Rr029995.t1.mrna1.cds3;Name=Rr029995.t1;Parent=Rr029995.t1.mrna1;Target=Rr029995.t1 178 231 +
L5SC0000012	rubus_genome	CDS	1219213	1219355	100	-	0	ID=Rr029995.t1.mrna1.cds4;Name=Rr029995.t1;Parent=Rr029995.t1.mrna1;Target=Rr029995.t1 232 374 +
L5SC0000012	rubus_genome	CDS	1218994	1219090	100	-	2	ID=Rr029995.t1.mrna1.cds5;Name=Rr029995.t1;Parent=Rr029995.t1.mrna1;Target=Rr029995.t1 375 471 +
L5SC0000012	rubus_genome	gene	1221949	1226720	.	-	.	ID=Rr029996.t1.path1;Name=Rr029996.t1
L5SC0000012	rubus_genome	mRNA	1221949	1226720	.	-	.	ID=Rr029996.t1.mrna1;Name=Rr029996.t1;Parent=Rr029996.t1.path1;coverage=100.0;identity=100.0;matches=1014;mismatches=0;indels=0;unknowns=0
L5SC0000012	rubus_genome	exon	1226640	1226720	100	-	.	ID=Rr029996.t1.mrna1.exon1;Name=Rr029996.t1;Parent=Rr029996.t1.mrna1;Target=Rr029996.t1 1 81 +
L5SC0000012	rubus_genome	exon	1226472	1226549	100	-	.	ID=Rr029996.t1.mrna1.exon2;Name=Rr029996.t1;Parent=Rr029996.t1.mrna1;Target=Rr029996.t1 82 159 +
L5SC0000012	rubus_genome	exon	1226226	1226300	100	-	.	ID=Rr029996.t1.mrna1.exon3;Name=Rr029996.t1;Parent=Rr029996.t1.mrna1;Target=Rr029996.t1 160 234 +
L5SC0000012	rubus_genome	exon	1224389	1224519	100	-	.	ID=Rr029996.t1.mrna1.exon4;Name=Rr029996.t1;Parent=Rr029996.t1.mrna1;Target=Rr029996.t1 235 365 +
L5SC0000012	rubus_genome	exon	1224048	1224102	100	-	.	ID=Rr029996.t1.mrna1.exon5;Name=Rr029996.t1;Parent=Rr029996.t1.mrna1;Target=Rr029996.t1 366 420 +
L5SC0000012	rubus_genome	exon	1223501	1223611	100	-	.	ID=Rr029996.t1.mrna1.exon6;Name=Rr029996.t1;Parent=Rr029996.t1.mrna1;Target=Rr029996.t1 421 531 +
L5SC0000012	rubus_genome	exon	1223352	1223420	100	-	.	ID=Rr029996.t1.mrna1.exon7;Name=Rr029996.t1;Parent=Rr029996.t1.mrna1;Target=Rr029996.t1 532 600 +
L5SC0000012	rubus_genome	exon	1223178	1223285	100	-	.	ID=Rr029996.t1.mrna1.exon8;Name=Rr029996.t1;Parent=Rr029996.t1.mrna1;Target=Rr029996.t1 601 708 +
L5SC0000012	rubus_genome	exon	1222996	1223064	100	-	.	ID=Rr029996.t1.mrna1.exon9;Name=Rr029996.t1;Parent=Rr029996.t1.mrna1;Target=Rr029996.t1 709 777 +
L5SC0000012	rubus_genome	exon	1222474	1222528	100	-	.	ID=Rr029996.t1.mrna1.exon10;Name=Rr029996.t1;Parent=Rr029996.t1.mrna1;Target=Rr029996.t1 778 832 +
L5SC0000012	rubus_genome	exon	1221949	1222130	100	-	.	ID=Rr029996.t1.mrna1.exon11;Name=Rr029996.t1;Parent=Rr029996.t1.mrna1;Target=Rr029996.t1 833 1014 +
L5SC0000012	rubus_genome	CDS	1226640	1226720	100	-	0	ID=Rr029996.t1.mrna1.cds1;Name=Rr029996.t1;Parent=Rr029996.t1.mrna1;Target=Rr029996.t1 1 81 +
L5SC0000012	rubus_genome	CDS	1226472	1226549	100	-	0	ID=Rr029996.t1.mrna1.cds2;Name=Rr029996.t1;Parent=Rr029996.t1.mrna1;Target=Rr029996.t1 82 159 +
L5SC0000012	rubus_genome	CDS	1226226	1226300	100	-	0	ID=Rr029996.t1.mrna1.cds3;Name=Rr029996.t1;Parent=Rr029996.t1.mrna1;Target=Rr029996.t1 160 234 +
L5SC0000012	rubus_genome	CDS	1224389	1224519	100	-	0	ID=Rr029996.t1.mrna1.cds4;Name=Rr029996.t1;Parent=Rr029996.t1.mrna1;Target=Rr029996.t1 235 365 +
L5SC0000012	rubus_genome	CDS	1224048	1224102	100	-	2	ID=Rr029996.t1.mrna1.cds5;Name=Rr029996.t1;Parent=Rr029996.t1.mrna1;Target=Rr029996.t1 366 420 +
L5SC0000012	rubus_genome	CDS	1223501	1223611	100	-	0	ID=Rr029996.t1.mrna1.cds6;Name=Rr029996.t1;Parent=Rr029996.t1.mrna1;Target=Rr029996.t1 421 531 +
L5SC0000012	rubus_genome	CDS	1223352	1223420	100	-	0	ID=Rr029996.t1.mrna1.cds7;Name=Rr029996.t1;Parent=Rr029996.t1.mrna1;Target=Rr029996.t1 532 600 +
L5SC0000012	rubus_genome	CDS	1223178	1223285	100	-	0	ID=Rr029996.t1.mrna1.cds8;Name=Rr029996.t1;Parent=Rr029996.t1.mrna1;Target=Rr029996.t1 601 708 +
L5SC0000012	rubus_genome	CDS	1222996	1223064	100	-	0	ID=Rr029996.t1.mrna1.cds9;Name=Rr029996.t1;Parent=Rr029996.t1.mrna1;Target=Rr029996.t1 709 777 +
L5SC0000012	rubus_genome	CDS	1222474	1222528	100	-	0	ID=Rr029996.t1.mrna1.cds10;Name=Rr029996.t1;Parent=Rr029996.t1.mrna1;Target=Rr029996.t1 778 832 +
L5SC0000012	rubus_genome	CDS	1221949	1222130	100	-	1	ID=Rr029996.t1.mrna1.cds11;Name=Rr029996.t1;Parent=Rr029996.t1.mrna1;Target=Rr029996.t1 833 1014 +
L5SC0000012	rubus_genome	gene	1229678	1230547	.	-	.	ID=Rr029997.t1.path1;Name=Rr029997.t1
L5SC0000012	rubus_genome	mRNA	1229678	1230547	.	-	.	ID=Rr029997.t1.mrna1;Name=Rr029997.t1;Parent=Rr029997.t1.path1;coverage=100.0;identity=100.0;matches=870;mismatches=0;indels=0;unknowns=0
L5SC0000012	rubus_genome	exon	1229678	1230547	100	-	.	ID=Rr029997.t1.mrna1.exon1;Name=Rr029997.t1;Parent=Rr029997.t1.mrna1;Target=Rr029997.t1 870 1 .
L5SC0000012	rubus_genome	CDS	1229678	1230547	100	-	0	ID=Rr029997.t1.mrna1.cds1;Name=Rr029997.t1;Parent=Rr029997.t1.mrna1;Target=Rr029997.t1 870 1 .
L5SC0000012	rubus_genome	gene	1312270	1313853	.	-	.	ID=Rr029998.t1.path1;Name=Rr029998.t1
L5SC0000012	rubus_genome	mRNA	1312270	1313853	.	-	.	ID=Rr029998.t1.mrna1;Name=Rr029998.t1;Parent=Rr029998.t1.path1;coverage=100.0;identity=100.0;matches=915;mismatches=0;indels=0;unknowns=0
L5SC0000012	rubus_genome	exon	1313822	1313853	100	-	.	ID=Rr029998.t1.mrna1.exon1;Name=Rr029998.t1;Parent=Rr029998.t1.mrna1;Target=Rr029998.t1 1 32 +
L5SC0000012	rubus_genome	exon	1313170	1313314	100	-	.	ID=Rr029998.t1.mrna1.exon2;Name=Rr029998.t1;Parent=Rr029998.t1.mrna1;Target=Rr029998.t1 33 177 +
L5SC0000012	rubus_genome	exon	1312797	1313092	100	-	.	ID=Rr029998.t1.mrna1.exon3;Name=Rr029998.t1;Parent=Rr029998.t1.mrna1;Target=Rr029998.t1 178 473 +
L5SC0000012	rubus_genome	exon	1312270	1312711	100	-	.	ID=Rr029998.t1.mrna1.exon4;Name=Rr029998.t1;Parent=Rr029998.t1.mrna1;Target=Rr029998.t1 474 915 +
L5SC0000012	rubus_genome	CDS	1313822	1313853	100	-	0	ID=Rr029998.t1.mrna1.cds1;Name=Rr029998.t1;Parent=Rr029998.t1.mrna1;Target=Rr029998.t1 1 32 +
L5SC0000012	rubus_genome	CDS	1313170	1313314	100	-	2	ID=Rr029998.t1.mrna1.cds2;Name=Rr029998.t1;Parent=Rr029998.t1.mrna1;Target=Rr029998.t1 33 177 +
L5SC0000012	rubus_genome	CDS	1312797	1313092	100	-	0	ID=Rr029998.t1.mrna1.cds3;Name=Rr029998.t1;Parent=Rr029998.t1.mrna1;Target=Rr029998.t1 178 473 +
L5SC0000012	rubus_genome	CDS	1312270	1312711	100	-	2	ID=Rr029998.t1.mrna1.cds4;Name=Rr029998.t1;Parent=Rr029998.t1.mrna1;Target=Rr029998.t1 474 915 +
L1SC0000013	rubus_genome	gene	4934	6142	.	-	.	ID=Rr029999.t1.path1;Name=Rr029999.t1
L1SC0000013	rubus_genome	mRNA	4934	6142	.	-	.	ID=Rr029999.t1.mrna1;Name=Rr029999.t1;Parent=Rr029999.t1.path1;coverage=100.0;identity=100.0;matches=858;mismatches=0;indels=0;unknowns=0
L1SC0000013	rubus_genome	exon	5792	6142	100	-	.	ID=Rr029999.t1.mrna1.exon1;Name=Rr029999.t1;Parent=Rr029999.t1.mrna1;Target=Rr029999.t1 1 351 +
L1SC0000013	rubus_genome	exon	5444	5649	100	-	.	ID=Rr029999.t1.mrna1.exon2;Name=Rr029999.t1;Parent=Rr029999.t1.mrna1;Target=Rr029999.t1 352 557 +
L1SC0000013	rubus_genome	exon	4934	5234	100	-	.	ID=Rr029999.t1.mrna1.exon3;Name=Rr029999.t1;Parent=Rr029999.t1.mrna1;Target=Rr029999.t1 558 858 +
L1SC0000013	rubus_genome	CDS	5792	6142	100	-	0	ID=Rr029999.t1.mrna1.cds1;Name=Rr029999.t1;Parent=Rr029999.t1.mrna1;Target=Rr029999.t1 1 351 +
L1SC0000013	rubus_genome	CDS	5444	5649	100	-	0	ID=Rr029999.t1.mrna1.cds2;Name=Rr029999.t1;Parent=Rr029999.t1.mrna1;Target=Rr029999.t1 352 557 +
L1SC0000013	rubus_genome	CDS	4934	5234	100	-	2	ID=Rr029999.t1.mrna1.cds3;Name=Rr029999.t1;Parent=Rr029999.t1.mrna1;Target=Rr029999.t1 558 858 +
L1SC0000013	rubus_genome	gene	21557	24045	.	-	.	ID=Rr030000.t1.path1;Name=Rr030000.t1
L1SC0000013	rubus_genome	mRNA	21557	24045	.	-	.	ID=Rr030000.t1.mrna1;Name=Rr030000.t1;Parent=Rr030000.t1.path1;coverage=100.0;identity=100.0;matches=669;mismatches=0;indels=0;unknowns=0
L1SC0000013	rubus_genome	exon	23702	24045	100	-	.	ID=Rr030000.t1.mrna1.exon1;Name=Rr030000.t1;Parent=Rr030000.t1.mrna1;Target=Rr030000.t1 1 344 +
L1SC0000013	rubus_genome	exon	21557	21881	100	-	.	ID=Rr030000.t1.mrna1.exon2;Name=Rr030000.t1;Parent=Rr030000.t1.mrna1;Target=Rr030000.t1 345 669 +
L1SC0000013	rubus_genome	CDS	23702	24045	100	-	0	ID=Rr030000.t1.mrna1.cds1;Name=Rr030000.t1;Parent=Rr030000.t1.mrna1;Target=Rr030000.t1 1 344 +
L1SC0000013	rubus_genome	CDS	21557	21881	100	-	2	ID=Rr030000.t1.mrna1.cds2;Name=Rr030000.t1;Parent=Rr030000.t1.mrna1;Target=Rr030000.t1 345 669 +
L1SC0000013	rubus_genome	gene	32943	33568	.	+	.	ID=Rr030001.t1.path1;Name=Rr030001.t1
L1SC0000013	rubus_genome	mRNA	32943	33568	.	+	.	ID=Rr030001.t1.mrna1;Name=Rr030001.t1;Parent=Rr030001.t1.path1;coverage=100.0;identity=100.0;matches=507;mismatches=0;indels=0;unknowns=0
L1SC0000013	rubus_genome	exon	32943	33029	100	+	.	ID=Rr030001.t1.mrna1.exon1;Name=Rr030001.t1;Parent=Rr030001.t1.mrna1;Target=Rr030001.t1 1 87 +
L1SC0000013	rubus_genome	exon	33149	33568	100	+	.	ID=Rr030001.t1.mrna1.exon2;Name=Rr030001.t1;Parent=Rr030001.t1.mrna1;Target=Rr030001.t1 88 507 +
L1SC0000013	rubus_genome	CDS	32943	33029	100	+	0	ID=Rr030001.t1.mrna1.cds1;Name=Rr030001.t1;Parent=Rr030001.t1.mrna1;Target=Rr030001.t1 1 87 +
L1SC0000013	rubus_genome	CDS	33149	33568	100	+	0	ID=Rr030001.t1.mrna1.cds2;Name=Rr030001.t1;Parent=Rr030001.t1.mrna1;Target=Rr030001.t1 88 507 +
L1SC0000013	rubus_genome	gene	45451	49385	.	+	.	ID=Rr030003.t1.path1;Name=Rr030003.t1
L1SC0000013	rubus_genome	mRNA	45451	49385	.	+	.	ID=Rr030003.t1.mrna1;Name=Rr030003.t1;Parent=Rr030003.t1.path1;coverage=100.0;identity=100.0;matches=1176;mismatches=0;indels=0;unknowns=0
L1SC0000013	rubus_genome	exon	45451	45727	100	+	.	ID=Rr030003.t1.mrna1.exon1;Name=Rr030003.t1;Parent=Rr030003.t1.mrna1;Target=Rr030003.t1 1 277 +
L1SC0000013	rubus_genome	exon	46391	46500	100	+	.	ID=Rr030003.t1.mrna1.exon2;Name=Rr030003.t1;Parent=Rr030003.t1.mrna1;Target=Rr030003.t1 278 387 +
L1SC0000013	rubus_genome	exon	46629	46684	100	+	.	ID=Rr030003.t1.mrna1.exon3;Name=Rr030003.t1;Parent=Rr030003.t1.mrna1;Target=Rr030003.t1 388 443 +
L1SC0000013	rubus_genome	exon	46817	46901	100	+	.	ID=Rr030003.t1.mrna1.exon4;Name=Rr030003.t1;Parent=Rr030003.t1.mrna1;Target=Rr030003.t1 444 528 +
L1SC0000013	rubus_genome	exon	46989	47036	100	+	.	ID=Rr030003.t1.mrna1.exon5;Name=Rr030003.t1;Parent=Rr030003.t1.mrna1;Target=Rr030003.t1 529 576 +
L1SC0000013	rubus_genome	exon	47650	47724	100	+	.	ID=Rr030003.t1.mrna1.exon6;Name=Rr030003.t1;Parent=Rr030003.t1.mrna1;Target=Rr030003.t1 577 651 +
L1SC0000013	rubus_genome	exon	47808	47919	100	+	.	ID=Rr030003.t1.mrna1.exon7;Name=Rr030003.t1;Parent=Rr030003.t1.mrna1;Target=Rr030003.t1 652 763 +
L1SC0000013	rubus_genome	exon	48042	48093	100	+	.	ID=Rr030003.t1.mrna1.exon8;Name=Rr030003.t1;Parent=Rr030003.t1.mrna1;Target=Rr030003.t1 764 815 +
L1SC0000013	rubus_genome	exon	48172	48223	100	+	.	ID=Rr030003.t1.mrna1.exon9;Name=Rr030003.t1;Parent=Rr030003.t1.mrna1;Target=Rr030003.t1 816 867 +
L1SC0000013	rubus_genome	exon	48339	48396	100	+	.	ID=Rr030003.t1.mrna1.exon10;Name=Rr030003.t1;Parent=Rr030003.t1.mrna1;Target=Rr030003.t1 868 925 +
L1SC0000013	rubus_genome	exon	48872	48970	100	+	.	ID=Rr030003.t1.mrna1.exon11;Name=Rr030003.t1;Parent=Rr030003.t1.mrna1;Target=Rr030003.t1 926 1024 +
L1SC0000013	rubus_genome	exon	49234	49385	100	+	.	ID=Rr030003.t1.mrna1.exon12;Name=Rr030003.t1;Parent=Rr030003.t1.mrna1;Target=Rr030003.t1 1025 1176 +
L1SC0000013	rubus_genome	CDS	45451	45727	100	+	0	ID=Rr030003.t1.mrna1.cds1;Name=Rr030003.t1;Parent=Rr030003.t1.mrna1;Target=Rr030003.t1 1 277 +
L1SC0000013	rubus_genome	CDS	46391	46500	100	+	1	ID=Rr030003.t1.mrna1.cds2;Name=Rr030003.t1;Parent=Rr030003.t1.mrna1;Target=Rr030003.t1 278 387 +
L1SC0000013	rubus_genome	CDS	46629	46684	100	+	0	ID=Rr030003.t1.mrna1.cds3;Name=Rr030003.t1;Parent=Rr030003.t1.mrna1;Target=Rr030003.t1 388 443 +
L1SC0000013	rubus_genome	CDS	46817	46901	100	+	2	ID=Rr030003.t1.mrna1.cds4;Name=Rr030003.t1;Parent=Rr030003.t1.mrna1;Target=Rr030003.t1 444 528 +
L1SC0000013	rubus_genome	CDS	46989	47036	100	+	0	ID=Rr030003.t1.mrna1.cds5;Name=Rr030003.t1;Parent=Rr030003.t1.mrna1;Target=Rr030003.t1 529 576 +
L1SC0000013	rubus_genome	CDS	47650	47724	100	+	0	ID=Rr030003.t1.mrna1.cds6;Name=Rr030003.t1;Parent=Rr030003.t1.mrna1;Target=Rr030003.t1 577 651 +
L1SC0000013	rubus_genome	CDS	47808	47919	100	+	0	ID=Rr030003.t1.mrna1.cds7;Name=Rr030003.t1;Parent=Rr030003.t1.mrna1;Target=Rr030003.t1 652 763 +
L1SC0000013	rubus_genome	CDS	48042	48093	100	+	1	ID=Rr030003.t1.mrna1.cds8;Name=Rr030003.t1;Parent=Rr030003.t1.mrna1;Target=Rr030003.t1 764 815 +
L1SC0000013	rubus_genome	CDS	48172	48223	100	+	2	ID=Rr030003.t1.mrna1.cds9;Name=Rr030003.t1;Parent=Rr030003.t1.mrna1;Target=Rr030003.t1 816 867 +
L1SC0000013	rubus_genome	CDS	48339	48396	100	+	0	ID=Rr030003.t1.mrna1.cds10;Name=Rr030003.t1;Parent=Rr030003.t1.mrna1;Target=Rr030003.t1 868 925 +
L1SC0000013	rubus_genome	CDS	48872	48970	100	+	1	ID=Rr030003.t1.mrna1.cds11;Name=Rr030003.t1;Parent=Rr030003.t1.mrna1;Target=Rr030003.t1 926 1024 +
L1SC0000013	rubus_genome	CDS	49234	49385	100	+	1	ID=Rr030003.t1.mrna1.cds12;Name=Rr030003.t1;Parent=Rr030003.t1.mrna1;Target=Rr030003.t1 1025 1176 +
L1SC0000013	rubus_genome	gene	50114	52030	.	-	.	ID=Rr030004.t1.path1;Name=Rr030004.t1
L1SC0000013	rubus_genome	mRNA	50114	52030	.	-	.	ID=Rr030004.t1.mrna1;Name=Rr030004.t1;Parent=Rr030004.t1.path1;coverage=100.0;identity=100.0;matches=1104;mismatches=0;indels=0;unknowns=0
L1SC0000013	rubus_genome	exon	51907	52030	100	-	.	ID=Rr030004.t1.mrna1.exon1;Name=Rr030004.t1;Parent=Rr030004.t1.mrna1;Target=Rr030004.t1 1 124 +
L1SC0000013	rubus_genome	exon	51625	51705	100	-	.	ID=Rr030004.t1.mrna1.exon2;Name=Rr030004.t1;Parent=Rr030004.t1.mrna1;Target=Rr030004.t1 125 205 +
L1SC0000013	rubus_genome	exon	51255	51489	100	-	.	ID=Rr030004.t1.mrna1.exon3;Name=Rr030004.t1;Parent=Rr030004.t1.mrna1;Target=Rr030004.t1 206 440 +
L1SC0000013	rubus_genome	exon	51051	51141	100	-	.	ID=Rr030004.t1.mrna1.exon4;Name=Rr030004.t1;Parent=Rr030004.t1.mrna1;Target=Rr030004.t1 441 531 +
L1SC0000013	rubus_genome	exon	50681	50897	100	-	.	ID=Rr030004.t1.mrna1.exon5;Name=Rr030004.t1;Parent=Rr030004.t1.mrna1;Target=Rr030004.t1 532 748 +
L1SC0000013	rubus_genome	exon	50486	50577	100	-	.	ID=Rr030004.t1.mrna1.exon6;Name=Rr030004.t1;Parent=Rr030004.t1.mrna1;Target=Rr030004.t1 749 840 +
L1SC0000013	rubus_genome	exon	50114	50377	100	-	.	ID=Rr030004.t1.mrna1.exon7;Name=Rr030004.t1;Parent=Rr030004.t1.mrna1;Target=Rr030004.t1 841 1104 +
L1SC0000013	rubus_genome	CDS	51907	52030	100	-	0	ID=Rr030004.t1.mrna1.cds1;Name=Rr030004.t1;Parent=Rr030004.t1.mrna1;Target=Rr030004.t1 1 124 +
L1SC0000013	rubus_genome	CDS	51625	51705	100	-	1	ID=Rr030004.t1.mrna1.cds2;Name=Rr030004.t1;Parent=Rr030004.t1.mrna1;Target=Rr030004.t1 125 205 +
L1SC0000013	rubus_genome	CDS	51255	51489	100	-	1	ID=Rr030004.t1.mrna1.cds3;Name=Rr030004.t1;Parent=Rr030004.t1.mrna1;Target=Rr030004.t1 206 440 +
L1SC0000013	rubus_genome	CDS	51051	51141	100	-	2	ID=Rr030004.t1.mrna1.cds4;Name=Rr030004.t1;Parent=Rr030004.t1.mrna1;Target=Rr030004.t1 441 531 +
L1SC0000013	rubus_genome	CDS	50681	50897	100	-	0	ID=Rr030004.t1.mrna1.cds5;Name=Rr030004.t1;Parent=Rr030004.t1.mrna1;Target=Rr030004.t1 532 748 +
L1SC0000013	rubus_genome	CDS	50486	50577	100	-	1	ID=Rr030004.t1.mrna1.cds6;Name=Rr030004.t1;Parent=Rr030004.t1.mrna1;Target=Rr030004.t1 749 840 +
L1SC0000013	rubus_genome	CDS	50114	50377	100	-	0	ID=Rr030004.t1.mrna1.cds7;Name=Rr030004.t1;Parent=Rr030004.t1.mrna1;Target=Rr030004.t1 841 1104 +
L1SC0000013	rubus_genome	gene	55223	56212	.	+	.	ID=Rr030005.t1.path1;Name=Rr030005.t1
L1SC0000013	rubus_genome	mRNA	55223	56212	.	+	.	ID=Rr030005.t1.mrna1;Name=Rr030005.t1;Parent=Rr030005.t1.path1;coverage=100.0;identity=100.0;matches=990;mismatches=0;indels=0;unknowns=0
L1SC0000013	rubus_genome	exon	55223	56212	100	+	.	ID=Rr030005.t1.mrna1.exon1;Name=Rr030005.t1;Parent=Rr030005.t1.mrna1;Target=Rr030005.t1 990 1 .
L1SC0000013	rubus_genome	CDS	55223	56212	100	+	0	ID=Rr030005.t1.mrna1.cds1;Name=Rr030005.t1;Parent=Rr030005.t1.mrna1;Target=Rr030005.t1 990 1 .
L1SC0000013	rubus_genome	gene	59760	61676	.	+	.	ID=Rr030006.t1.path1;Name=Rr030006.t1
L1SC0000013	rubus_genome	mRNA	59760	61676	.	+	.	ID=Rr030006.t1.mrna1;Name=Rr030006.t1;Parent=Rr030006.t1.path1;coverage=100.0;identity=100.0;matches=1521;mismatches=0;indels=0;unknowns=0
L1SC0000013	rubus_genome	exon	59760	59988	100	+	.	ID=Rr030006.t1.mrna1.exon1;Name=Rr030006.t1;Parent=Rr030006.t1.mrna1;Target=Rr030006.t1 1 229 +
L1SC0000013	rubus_genome	exon	60067	60216	100	+	.	ID=Rr030006.t1.mrna1.exon2;Name=Rr030006.t1;Parent=Rr030006.t1.mrna1;Target=Rr030006.t1 230 379 +
L1SC0000013	rubus_genome	exon	60293	60612	100	+	.	ID=Rr030006.t1.mrna1.exon3;Name=Rr030006.t1;Parent=Rr030006.t1.mrna1;Target=Rr030006.t1 380 699 +
L1SC0000013	rubus_genome	exon	60692	60892	100	+	.	ID=Rr030006.t1.mrna1.exon4;Name=Rr030006.t1;Parent=Rr030006.t1.mrna1;Target=Rr030006.t1 700 900 +
L1SC0000013	rubus_genome	exon	61056	61676	100	+	.	ID=Rr030006.t1.mrna1.exon5;Name=Rr030006.t1;Parent=Rr030006.t1.mrna1;Target=Rr030006.t1 901 1521 +
L1SC0000013	rubus_genome	CDS	59760	59988	100	+	0	ID=Rr030006.t1.mrna1.cds1;Name=Rr030006.t1;Parent=Rr030006.t1.mrna1;Target=Rr030006.t1 1 229 +
L1SC0000013	rubus_genome	CDS	60067	60216	100	+	1	ID=Rr030006.t1.mrna1.cds2;Name=Rr030006.t1;Parent=Rr030006.t1.mrna1;Target=Rr030006.t1 230 379 +
L1SC0000013	rubus_genome	CDS	60293	60612	100	+	1	ID=Rr030006.t1.mrna1.cds3;Name=Rr030006.t1;Parent=Rr030006.t1.mrna1;Target=Rr030006.t1 380 699 +
L1SC0000013	rubus_genome	CDS	60692	60892	100	+	0	ID=Rr030006.t1.mrna1.cds4;Name=Rr030006.t1;Parent=Rr030006.t1.mrna1;Target=Rr030006.t1 700 900 +
L1SC0000013	rubus_genome	CDS	61056	61676	100	+	0	ID=Rr030006.t1.mrna1.cds5;Name=Rr030006.t1;Parent=Rr030006.t1.mrna1;Target=Rr030006.t1 901 1521 +
L2SC0000013	rubus_genome	gene	2343	3037	.	-	.	ID=Rr030007.t1.path1;Name=Rr030007.t1
L2SC0000013	rubus_genome	mRNA	2343	3037	.	-	.	ID=Rr030007.t1.mrna1;Name=Rr030007.t1;Parent=Rr030007.t1.path1;coverage=100.0;identity=100.0;matches=456;mismatches=0;indels=0;unknowns=0
L2SC0000013	rubus_genome	exon	2947	3037	100	-	.	ID=Rr030007.t1.mrna1.exon1;Name=Rr030007.t1;Parent=Rr030007.t1.mrna1;Target=Rr030007.t1 1 91 +
L2SC0000013	rubus_genome	exon	2343	2707	100	-	.	ID=Rr030007.t1.mrna1.exon2;Name=Rr030007.t1;Parent=Rr030007.t1.mrna1;Target=Rr030007.t1 92 456 +
L2SC0000013	rubus_genome	CDS	2947	3037	100	-	0	ID=Rr030007.t1.mrna1.cds1;Name=Rr030007.t1;Parent=Rr030007.t1.mrna1;Target=Rr030007.t1 1 91 +
L2SC0000013	rubus_genome	CDS	2343	2707	100	-	1	ID=Rr030007.t1.mrna1.cds2;Name=Rr030007.t1;Parent=Rr030007.t1.mrna1;Target=Rr030007.t1 92 456 +
L2SC0000013	rubus_genome	gene	36163	38425	.	+	.	ID=Rr030009.t1.path1;Name=Rr030009.t1
L2SC0000013	rubus_genome	mRNA	36163	38425	.	+	.	ID=Rr030009.t1.mrna1;Name=Rr030009.t1;Parent=Rr030009.t1.path1;coverage=100.0;identity=100.0;matches=636;mismatches=0;indels=0;unknowns=0
L2SC0000013	rubus_genome	exon	36163	36215	100	+	.	ID=Rr030009.t1.mrna1.exon1;Name=Rr030009.t1;Parent=Rr030009.t1.mrna1;Target=Rr030009.t1 1 53 +
L2SC0000013	rubus_genome	exon	36912	36935	100	+	.	ID=Rr030009.t1.mrna1.exon2;Name=Rr030009.t1;Parent=Rr030009.t1.mrna1;Target=Rr030009.t1 54 77 +
L2SC0000013	rubus_genome	exon	37013	37184	100	+	.	ID=Rr030009.t1.mrna1.exon3;Name=Rr030009.t1;Parent=Rr030009.t1.mrna1;Target=Rr030009.t1 78 249 +
L2SC0000013	rubus_genome	exon	37878	37973	100	+	.	ID=Rr030009.t1.mrna1.exon4;Name=Rr030009.t1;Parent=Rr030009.t1.mrna1;Target=Rr030009.t1 250 345 +
L2SC0000013	rubus_genome	exon	38135	38425	100	+	.	ID=Rr030009.t1.mrna1.exon5;Name=Rr030009.t1;Parent=Rr030009.t1.mrna1;Target=Rr030009.t1 346 636 +
L2SC0000013	rubus_genome	CDS	36163	36215	100	+	0	ID=Rr030009.t1.mrna1.cds1;Name=Rr030009.t1;Parent=Rr030009.t1.mrna1;Target=Rr030009.t1 1 53 +
L2SC0000013	rubus_genome	CDS	36912	36935	100	+	2	ID=Rr030009.t1.mrna1.cds2;Name=Rr030009.t1;Parent=Rr030009.t1.mrna1;Target=Rr030009.t1 54 77 +
L2SC0000013	rubus_genome	CDS	37013	37184	100	+	2	ID=Rr030009.t1.mrna1.cds3;Name=Rr030009.t1;Parent=Rr030009.t1.mrna1;Target=Rr030009.t1 78 249 +
L2SC0000013	rubus_genome	CDS	37878	37973	100	+	0	ID=Rr030009.t1.mrna1.cds4;Name=Rr030009.t1;Parent=Rr030009.t1.mrna1;Target=Rr030009.t1 250 345 +
L2SC0000013	rubus_genome	CDS	38135	38425	100	+	0	ID=Rr030009.t1.mrna1.cds5;Name=Rr030009.t1;Parent=Rr030009.t1.mrna1;Target=Rr030009.t1 346 636 +
L2SC0000013	rubus_genome	gene	39821	41016	.	-	.	ID=Rr030010.t1.path1;Name=Rr030010.t1
L2SC0000013	rubus_genome	mRNA	39821	41016	.	-	.	ID=Rr030010.t1.mrna1;Name=Rr030010.t1;Parent=Rr030010.t1.path1;coverage=100.0;identity=100.0;matches=351;mismatches=0;indels=0;unknowns=0
L2SC0000013	rubus_genome	exon	40870	41016	100	-	.	ID=Rr030010.t1.mrna1.exon1;Name=Rr030010.t1;Parent=Rr030010.t1.mrna1;Target=Rr030010.t1 1 147 +
L2SC0000013	rubus_genome	exon	39821	40024	100	-	.	ID=Rr030010.t1.mrna1.exon2;Name=Rr030010.t1;Parent=Rr030010.t1.mrna1;Target=Rr030010.t1 148 351 +
L2SC0000013	rubus_genome	CDS	40870	41016	100	-	0	ID=Rr030010.t1.mrna1.cds1;Name=Rr030010.t1;Parent=Rr030010.t1.mrna1;Target=Rr030010.t1 1 147 +
L2SC0000013	rubus_genome	CDS	39821	40024	100	-	0	ID=Rr030010.t1.mrna1.cds2;Name=Rr030010.t1;Parent=Rr030010.t1.mrna1;Target=Rr030010.t1 148 351 +
L2SC0000013	rubus_genome	gene	43524	44296	.	+	.	ID=Rr030011.t1.path1;Name=Rr030011.t1
L2SC0000013	rubus_genome	mRNA	43524	44296	.	+	.	ID=Rr030011.t1.mrna1;Name=Rr030011.t1;Parent=Rr030011.t1.path1;coverage=100.0;identity=100.0;matches=501;mismatches=0;indels=0;unknowns=0
L2SC0000013	rubus_genome	exon	43524	43634	100	+	.	ID=Rr030011.t1.mrna1.exon1;Name=Rr030011.t1;Parent=Rr030011.t1.mrna1;Target=Rr030011.t1 1 111 +
L2SC0000013	rubus_genome	exon	43907	44296	100	+	.	ID=Rr030011.t1.mrna1.exon2;Name=Rr030011.t1;Parent=Rr030011.t1.mrna1;Target=Rr030011.t1 112 501 +
L2SC0000013	rubus_genome	CDS	43524	43634	100	+	0	ID=Rr030011.t1.mrna1.cds1;Name=Rr030011.t1;Parent=Rr030011.t1.mrna1;Target=Rr030011.t1 1 111 +
L2SC0000013	rubus_genome	CDS	43907	44296	100	+	0	ID=Rr030011.t1.mrna1.cds2;Name=Rr030011.t1;Parent=Rr030011.t1.mrna1;Target=Rr030011.t1 112 501 +
L2SC0000013	rubus_genome	gene	52380	56939	.	-	.	ID=Rr030012.t1.path1;Name=Rr030012.t1
L2SC0000013	rubus_genome	mRNA	52380	56939	.	-	.	ID=Rr030012.t1.mrna1;Name=Rr030012.t1;Parent=Rr030012.t1.path1;coverage=100.0;identity=100.0;matches=1371;mismatches=0;indels=0;unknowns=0
L2SC0000013	rubus_genome	exon	56888	56939	100	-	.	ID=Rr030012.t1.mrna1.exon1;Name=Rr030012.t1;Parent=Rr030012.t1.mrna1;Target=Rr030012.t1 1 52 +
L2SC0000013	rubus_genome	exon	56084	56370	100	-	.	ID=Rr030012.t1.mrna1.exon2;Name=Rr030012.t1;Parent=Rr030012.t1.mrna1;Target=Rr030012.t1 53 339 +
L2SC0000013	rubus_genome	exon	53901	54161	100	-	.	ID=Rr030012.t1.mrna1.exon3;Name=Rr030012.t1;Parent=Rr030012.t1.mrna1;Target=Rr030012.t1 340 600 +
L2SC0000013	rubus_genome	exon	53531	53778	100	-	.	ID=Rr030012.t1.mrna1.exon4;Name=Rr030012.t1;Parent=Rr030012.t1.mrna1;Target=Rr030012.t1 601 848 +
L2SC0000013	rubus_genome	exon	53279	53443	100	-	.	ID=Rr030012.t1.mrna1.exon5;Name=Rr030012.t1;Parent=Rr030012.t1.mrna1;Target=Rr030012.t1 849 1013 +
L2SC0000013	rubus_genome	exon	52900	53001	100	-	.	ID=Rr030012.t1.mrna1.exon6;Name=Rr030012.t1;Parent=Rr030012.t1.mrna1;Target=Rr030012.t1 1014 1115 +
L2SC0000013	rubus_genome	exon	52741	52807	100	-	.	ID=Rr030012.t1.mrna1.exon7;Name=Rr030012.t1;Parent=Rr030012.t1.mrna1;Target=Rr030012.t1 1116 1182 +
L2SC0000013	rubus_genome	exon	52557	52655	100	-	.	ID=Rr030012.t1.mrna1.exon8;Name=Rr030012.t1;Parent=Rr030012.t1.mrna1;Target=Rr030012.t1 1183 1281 +
L2SC0000013	rubus_genome	exon	52380	52469	100	-	.	ID=Rr030012.t1.mrna1.exon9;Name=Rr030012.t1;Parent=Rr030012.t1.mrna1;Target=Rr030012.t1 1282 1371 +
L2SC0000013	rubus_genome	CDS	56888	56939	100	-	0	ID=Rr030012.t1.mrna1.cds1;Name=Rr030012.t1;Parent=Rr030012.t1.mrna1;Target=Rr030012.t1 1 52 +
L2SC0000013	rubus_genome	CDS	56084	56370	100	-	1	ID=Rr030012.t1.mrna1.cds2;Name=Rr030012.t1;Parent=Rr030012.t1.mrna1;Target=Rr030012.t1 53 339 +
L2SC0000013	rubus_genome	CDS	53901	54161	100	-	0	ID=Rr030012.t1.mrna1.cds3;Name=Rr030012.t1;Parent=Rr030012.t1.mrna1;Target=Rr030012.t1 340 600 +
L2SC0000013	rubus_genome	CDS	53531	53778	100	-	0	ID=Rr030012.t1.mrna1.cds4;Name=Rr030012.t1;Parent=Rr030012.t1.mrna1;Target=Rr030012.t1 601 848 +
L2SC0000013	rubus_genome	CDS	53279	53443	100	-	2	ID=Rr030012.t1.mrna1.cds5;Name=Rr030012.t1;Parent=Rr030012.t1.mrna1;Target=Rr030012.t1 849 1013 +
L2SC0000013	rubus_genome	CDS	52900	53001	100	-	2	ID=Rr030012.t1.mrna1.cds6;Name=Rr030012.t1;Parent=Rr030012.t1.mrna1;Target=Rr030012.t1 1014 1115 +
L2SC0000013	rubus_genome	CDS	52741	52807	100	-	2	ID=Rr030012.t1.mrna1.cds7;Name=Rr030012.t1;Parent=Rr030012.t1.mrna1;Target=Rr030012.t1 1116 1182 +
L2SC0000013	rubus_genome	CDS	52557	52655	100	-	0	ID=Rr030012.t1.mrna1.cds8;Name=Rr030012.t1;Parent=Rr030012.t1.mrna1;Target=Rr030012.t1 1183 1281 +
L2SC0000013	rubus_genome	CDS	52380	52469	100	-	0	ID=Rr030012.t1.mrna1.cds9;Name=Rr030012.t1;Parent=Rr030012.t1.mrna1;Target=Rr030012.t1 1282 1371 +
L2SC0000013	rubus_genome	gene	58113	58628	.	-	.	ID=Rr030013.t1.path1;Name=Rr030013.t1
L2SC0000013	rubus_genome	mRNA	58113	58628	.	-	.	ID=Rr030013.t1.mrna1;Name=Rr030013.t1;Parent=Rr030013.t1.path1;coverage=100.0;identity=100.0;matches=516;mismatches=0;indels=0;unknowns=0
L2SC0000013	rubus_genome	exon	58113	58628	100	-	.	ID=Rr030013.t1.mrna1.exon1;Name=Rr030013.t1;Parent=Rr030013.t1.mrna1;Target=Rr030013.t1 516 1 .
L2SC0000013	rubus_genome	CDS	58113	58628	100	-	0	ID=Rr030013.t1.mrna1.cds1;Name=Rr030013.t1;Parent=Rr030013.t1.mrna1;Target=Rr030013.t1 516 1 .
L2SC0000013	rubus_genome	gene	69148	69977	.	+	.	ID=Rr030014.t1.path1;Name=Rr030014.t1
L2SC0000013	rubus_genome	mRNA	69148	69977	.	+	.	ID=Rr030014.t1.mrna1;Name=Rr030014.t1;Parent=Rr030014.t1.path1;coverage=100.0;identity=100.0;matches=702;mismatches=0;indels=0;unknowns=0
L2SC0000013	rubus_genome	exon	69148	69471	100	+	.	ID=Rr030014.t1.mrna1.exon1;Name=Rr030014.t1;Parent=Rr030014.t1.mrna1;Target=Rr030014.t1 1 324 +
L2SC0000013	rubus_genome	exon	69600	69977	100	+	.	ID=Rr030014.t1.mrna1.exon2;Name=Rr030014.t1;Parent=Rr030014.t1.mrna1;Target=Rr030014.t1 325 702 +
L2SC0000013	rubus_genome	CDS	69148	69471	100	+	0	ID=Rr030014.t1.mrna1.cds1;Name=Rr030014.t1;Parent=Rr030014.t1.mrna1;Target=Rr030014.t1 1 324 +
L2SC0000013	rubus_genome	CDS	69600	69977	100	+	0	ID=Rr030014.t1.mrna1.cds2;Name=Rr030014.t1;Parent=Rr030014.t1.mrna1;Target=Rr030014.t1 325 702 +
L2SC0000013	rubus_genome	gene	83241	85458	.	-	.	ID=Rr030016.t1.path1;Name=Rr030016.t1
L2SC0000013	rubus_genome	mRNA	83241	85458	.	-	.	ID=Rr030016.t1.mrna1;Name=Rr030016.t1;Parent=Rr030016.t1.path1;coverage=100.0;identity=100.0;matches=963;mismatches=0;indels=0;unknowns=0
L2SC0000013	rubus_genome	exon	85335	85458	100	-	.	ID=Rr030016.t1.mrna1.exon1;Name=Rr030016.t1;Parent=Rr030016.t1.mrna1;Target=Rr030016.t1 1 124 +
L2SC0000013	rubus_genome	exon	84741	85181	100	-	.	ID=Rr030016.t1.mrna1.exon2;Name=Rr030016.t1;Parent=Rr030016.t1.mrna1;Target=Rr030016.t1 125 565 +
L2SC0000013	rubus_genome	exon	83241	83638	100	-	.	ID=Rr030016.t1.mrna1.exon3;Name=Rr030016.t1;Parent=Rr030016.t1.mrna1;Target=Rr030016.t1 566 963 +
L2SC0000013	rubus_genome	CDS	85335	85458	100	-	0	ID=Rr030016.t1.mrna1.cds1;Name=Rr030016.t1;Parent=Rr030016.t1.mrna1;Target=Rr030016.t1 1 124 +
L2SC0000013	rubus_genome	CDS	84741	85181	100	-	1	ID=Rr030016.t1.mrna1.cds2;Name=Rr030016.t1;Parent=Rr030016.t1.mrna1;Target=Rr030016.t1 125 565 +
L2SC0000013	rubus_genome	CDS	83241	83638	100	-	1	ID=Rr030016.t1.mrna1.cds3;Name=Rr030016.t1;Parent=Rr030016.t1.mrna1;Target=Rr030016.t1 566 963 +
L2SC0000013	rubus_genome	gene	86164	87004	.	-	.	ID=Rr030017.t1.path1;Name=Rr030017.t1
L2SC0000013	rubus_genome	mRNA	86164	87004	.	-	.	ID=Rr030017.t1.mrna1;Name=Rr030017.t1;Parent=Rr030017.t1.path1;coverage=100.0;identity=100.0;matches=669;mismatches=0;indels=0;unknowns=0
L2SC0000013	rubus_genome	exon	86377	87004	100	-	.	ID=Rr030017.t1.mrna1.exon1;Name=Rr030017.t1;Parent=Rr030017.t1.mrna1;Target=Rr030017.t1 1 628 +
L2SC0000013	rubus_genome	exon	86164	86204	100	-	.	ID=Rr030017.t1.mrna1.exon2;Name=Rr030017.t1;Parent=Rr030017.t1.mrna1;Target=Rr030017.t1 629 669 +
L2SC0000013	rubus_genome	CDS	86377	87004	100	-	0	ID=Rr030017.t1.mrna1.cds1;Name=Rr030017.t1;Parent=Rr030017.t1.mrna1;Target=Rr030017.t1 1 628 +
L2SC0000013	rubus_genome	CDS	86164	86204	100	-	1	ID=Rr030017.t1.mrna1.cds2;Name=Rr030017.t1;Parent=Rr030017.t1.mrna1;Target=Rr030017.t1 629 669 +
L2SC0000013	rubus_genome	gene	87015	87752	.	-	.	ID=Rr030018.t1.path1;Name=Rr030018.t1
L2SC0000013	rubus_genome	mRNA	87015	87752	.	-	.	ID=Rr030018.t1.mrna1;Name=Rr030018.t1;Parent=Rr030018.t1.path1;coverage=100.0;identity=100.0;matches=738;mismatches=0;indels=0;unknowns=0
L2SC0000013	rubus_genome	exon	87015	87752	100	-	.	ID=Rr030018.t1.mrna1.exon1;Name=Rr030018.t1;Parent=Rr030018.t1.mrna1;Target=Rr030018.t1 738 1 .
L2SC0000013	rubus_genome	CDS	87015	87752	100	-	0	ID=Rr030018.t1.mrna1.cds1;Name=Rr030018.t1;Parent=Rr030018.t1.mrna1;Target=Rr030018.t1 738 1 .
L2SC0000013	rubus_genome	gene	91936	93994	.	-	.	ID=Rr030019.t1.path1;Name=Rr030019.t1
L2SC0000013	rubus_genome	mRNA	91936	93994	.	-	.	ID=Rr030019.t1.mrna1;Name=Rr030019.t1;Parent=Rr030019.t1.path1;coverage=100.0;identity=100.0;matches=756;mismatches=0;indels=0;unknowns=0
L2SC0000013	rubus_genome	exon	93865	93994	100	-	.	ID=Rr030019.t1.mrna1.exon1;Name=Rr030019.t1;Parent=Rr030019.t1.mrna1;Target=Rr030019.t1 1 130 +
L2SC0000013	rubus_genome	exon	93599	93728	100	-	.	ID=Rr030019.t1.mrna1.exon2;Name=Rr030019.t1;Parent=Rr030019.t1.mrna1;Target=Rr030019.t1 131 260 +
L2SC0000013	rubus_genome	exon	91936	92431	100	-	.	ID=Rr030019.t1.mrna1.exon3;Name=Rr030019.t1;Parent=Rr030019.t1.mrna1;Target=Rr030019.t1 261 756 +
L2SC0000013	rubus_genome	CDS	93865	93994	100	-	0	ID=Rr030019.t1.mrna1.cds1;Name=Rr030019.t1;Parent=Rr030019.t1.mrna1;Target=Rr030019.t1 1 130 +
L2SC0000013	rubus_genome	CDS	93599	93728	100	-	1	ID=Rr030019.t1.mrna1.cds2;Name=Rr030019.t1;Parent=Rr030019.t1.mrna1;Target=Rr030019.t1 131 260 +
L2SC0000013	rubus_genome	CDS	91936	92431	100	-	2	ID=Rr030019.t1.mrna1.cds3;Name=Rr030019.t1;Parent=Rr030019.t1.mrna1;Target=Rr030019.t1 261 756 +
L2SC0000013	rubus_genome	gene	99706	103696	.	+	.	ID=Rr030020.t1.path1;Name=Rr030020.t1
L2SC0000013	rubus_genome	mRNA	99706	103696	.	+	.	ID=Rr030020.t1.mrna1;Name=Rr030020.t1;Parent=Rr030020.t1.path1;coverage=100.0;identity=100.0;matches=600;mismatches=0;indels=0;unknowns=0
L2SC0000013	rubus_genome	exon	99706	99867	100	+	.	ID=Rr030020.t1.mrna1.exon1;Name=Rr030020.t1;Parent=Rr030020.t1.mrna1;Target=Rr030020.t1 1 162 +
L2SC0000013	rubus_genome	exon	101916	101999	100	+	.	ID=Rr030020.t1.mrna1.exon2;Name=Rr030020.t1;Parent=Rr030020.t1.mrna1;Target=Rr030020.t1 163 246 +
L2SC0000013	rubus_genome	exon	103343	103696	100	+	.	ID=Rr030020.t1.mrna1.exon3;Name=Rr030020.t1;Parent=Rr030020.t1.mrna1;Target=Rr030020.t1 247 600 +
L2SC0000013	rubus_genome	CDS	99706	99867	100	+	0	ID=Rr030020.t1.mrna1.cds1;Name=Rr030020.t1;Parent=Rr030020.t1.mrna1;Target=Rr030020.t1 1 162 +
L2SC0000013	rubus_genome	CDS	101916	101999	100	+	0	ID=Rr030020.t1.mrna1.cds2;Name=Rr030020.t1;Parent=Rr030020.t1.mrna1;Target=Rr030020.t1 163 246 +
L2SC0000013	rubus_genome	CDS	103343	103696	100	+	0	ID=Rr030020.t1.mrna1.cds3;Name=Rr030020.t1;Parent=Rr030020.t1.mrna1;Target=Rr030020.t1 247 600 +
L2SC0000013	rubus_genome	gene	128652	129986	.	-	.	ID=Rr030021.t1.path1;Name=Rr030021.t1
L2SC0000013	rubus_genome	mRNA	128652	129986	.	-	.	ID=Rr030021.t1.mrna1;Name=Rr030021.t1;Parent=Rr030021.t1.path1;coverage=100.0;identity=100.0;matches=774;mismatches=0;indels=0;unknowns=0
L2SC0000013	rubus_genome	exon	129702	129986	100	-	.	ID=Rr030021.t1.mrna1.exon1;Name=Rr030021.t1;Parent=Rr030021.t1.mrna1;Target=Rr030021.t1 1 285 +
L2SC0000013	rubus_genome	exon	129202	129345	100	-	.	ID=Rr030021.t1.mrna1.exon2;Name=Rr030021.t1;Parent=Rr030021.t1.mrna1;Target=Rr030021.t1 286 429 +
L2SC0000013	rubus_genome	exon	129010	129116	100	-	.	ID=Rr030021.t1.mrna1.exon3;Name=Rr030021.t1;Parent=Rr030021.t1.mrna1;Target=Rr030021.t1 430 536 +
L2SC0000013	rubus_genome	exon	128652	128889	100	-	.	ID=Rr030021.t1.mrna1.exon4;Name=Rr030021.t1;Parent=Rr030021.t1.mrna1;Target=Rr030021.t1 537 774 +
L2SC0000013	rubus_genome	CDS	129702	129986	100	-	0	ID=Rr030021.t1.mrna1.cds1;Name=Rr030021.t1;Parent=Rr030021.t1.mrna1;Target=Rr030021.t1 1 285 +
L2SC0000013	rubus_genome	CDS	129202	129345	100	-	0	ID=Rr030021.t1.mrna1.cds2;Name=Rr030021.t1;Parent=Rr030021.t1.mrna1;Target=Rr030021.t1 286 429 +
L2SC0000013	rubus_genome	CDS	129010	129116	100	-	0	ID=Rr030021.t1.mrna1.cds3;Name=Rr030021.t1;Parent=Rr030021.t1.mrna1;Target=Rr030021.t1 430 536 +
L2SC0000013	rubus_genome	CDS	128652	128889	100	-	2	ID=Rr030021.t1.mrna1.cds4;Name=Rr030021.t1;Parent=Rr030021.t1.mrna1;Target=Rr030021.t1 537 774 +
L2SC0000013	rubus_genome	gene	137055	141491	.	-	.	ID=Rr030022.t1.path1;Name=Rr030022.t1
L2SC0000013	rubus_genome	mRNA	137055	141491	.	-	.	ID=Rr030022.t1.mrna1;Name=Rr030022.t1;Parent=Rr030022.t1.path1;coverage=100.0;identity=100.0;matches=1146;mismatches=0;indels=0;unknowns=0
L2SC0000013	rubus_genome	exon	141182	141491	100	-	.	ID=Rr030022.t1.mrna1.exon1;Name=Rr030022.t1;Parent=Rr030022.t1.mrna1;Target=Rr030022.t1 1 310 +
L2SC0000013	rubus_genome	exon	139165	139481	100	-	.	ID=Rr030022.t1.mrna1.exon2;Name=Rr030022.t1;Parent=Rr030022.t1.mrna1;Target=Rr030022.t1 311 627 +
L2SC0000013	rubus_genome	exon	138885	139054	100	-	.	ID=Rr030022.t1.mrna1.exon3;Name=Rr030022.t1;Parent=Rr030022.t1.mrna1;Target=Rr030022.t1 628 797 +
L2SC0000013	rubus_genome	exon	138179	138307	100	-	.	ID=Rr030022.t1.mrna1.exon4;Name=Rr030022.t1;Parent=Rr030022.t1.mrna1;Target=Rr030022.t1 798 926 +
L2SC0000013	rubus_genome	exon	137055	137274	100	-	.	ID=Rr030022.t1.mrna1.exon5;Name=Rr030022.t1;Parent=Rr030022.t1.mrna1;Target=Rr030022.t1 927 1146 +
L2SC0000013	rubus_genome	CDS	141182	141491	100	-	0	ID=Rr030022.t1.mrna1.cds1;Name=Rr030022.t1;Parent=Rr030022.t1.mrna1;Target=Rr030022.t1 1 310 +
L2SC0000013	rubus_genome	CDS	139165	139481	100	-	1	ID=Rr030022.t1.mrna1.cds2;Name=Rr030022.t1;Parent=Rr030022.t1.mrna1;Target=Rr030022.t1 311 627 +
L2SC0000013	rubus_genome	CDS	138885	139054	100	-	0	ID=Rr030022.t1.mrna1.cds3;Name=Rr030022.t1;Parent=Rr030022.t1.mrna1;Target=Rr030022.t1 628 797 +
L2SC0000013	rubus_genome	CDS	138179	138307	100	-	2	ID=Rr030022.t1.mrna1.cds4;Name=Rr030022.t1;Parent=Rr030022.t1.mrna1;Target=Rr030022.t1 798 926 +
L2SC0000013	rubus_genome	CDS	137055	137274	100	-	2	ID=Rr030022.t1.mrna1.cds5;Name=Rr030022.t1;Parent=Rr030022.t1.mrna1;Target=Rr030022.t1 927 1146 +
L2SC0000013	rubus_genome	gene	155929	156363	.	+	.	ID=Rr030023.t1.path1;Name=Rr030023.t1
L2SC0000013	rubus_genome	mRNA	155929	156363	.	+	.	ID=Rr030023.t1.mrna1;Name=Rr030023.t1;Parent=Rr030023.t1.path1;coverage=100.0;identity=100.0;matches=348;mismatches=0;indels=0;unknowns=0
L2SC0000013	rubus_genome	exon	155929	156035	100	+	.	ID=Rr030023.t1.mrna1.exon1;Name=Rr030023.t1;Parent=Rr030023.t1.mrna1;Target=Rr030023.t1 1 107 +
L2SC0000013	rubus_genome	exon	156123	156363	100	+	.	ID=Rr030023.t1.mrna1.exon2;Name=Rr030023.t1;Parent=Rr030023.t1.mrna1;Target=Rr030023.t1 108 348 +
L2SC0000013	rubus_genome	CDS	155929	156035	100	+	0	ID=Rr030023.t1.mrna1.cds1;Name=Rr030023.t1;Parent=Rr030023.t1.mrna1;Target=Rr030023.t1 1 107 +
L2SC0000013	rubus_genome	CDS	156123	156363	100	+	2	ID=Rr030023.t1.mrna1.cds2;Name=Rr030023.t1;Parent=Rr030023.t1.mrna1;Target=Rr030023.t1 108 348 +
L2SC0000013	rubus_genome	gene	159710	159756	.	+	.	ID=Rr030025.t1.path1;Name=Rr030025.t1
L2SC0000013	rubus_genome	mRNA	159710	159756	.	+	.	ID=Rr030025.t1.mrna1;Name=Rr030025.t1;Parent=Rr030025.t1.path1;coverage=6.8;identity=100.0;matches=47;mismatches=0;indels=0;unknowns=0
L2SC0000013	rubus_genome	exon	159710	159756	100	+	.	ID=Rr030025.t1.mrna1.exon1;Name=Rr030025.t1;Parent=Rr030025.t1.mrna1;Target=Rr030025.t1 47 1 .
L2SC0000013	rubus_genome	CDS	159710	159756	100	+	0	ID=Rr030025.t1.mrna1.cds1;Name=Rr030025.t1;Parent=Rr030025.t1.mrna1;Target=Rr030025.t1 47 1 .
L3SC0000013	rubus_genome	gene	1	4304	.	+	.	ID=Rr030025.t1.path2;Name=Rr030025.t1
L3SC0000013	rubus_genome	mRNA	1	4304	.	+	.	ID=Rr030025.t1.mrna2;Name=Rr030025.t1;Parent=Rr030025.t1.path2;coverage=93.2;identity=100.0;matches=640;mismatches=0;indels=0;unknowns=0
L3SC0000013	rubus_genome	exon	1	253	100	+	.	ID=Rr030025.t1.mrna2.exon1;Name=Rr030025.t1;Parent=Rr030025.t1.mrna2;Target=Rr030025.t1 48 300 +
L3SC0000013	rubus_genome	exon	3273	3510	100	+	.	ID=Rr030025.t1.mrna2.exon2;Name=Rr030025.t1;Parent=Rr030025.t1.mrna2;Target=Rr030025.t1 301 538 +
L3SC0000013	rubus_genome	exon	4156	4304	100	+	.	ID=Rr030025.t1.mrna2.exon3;Name=Rr030025.t1;Parent=Rr030025.t1.mrna2;Target=Rr030025.t1 539 687 +
L3SC0000013	rubus_genome	CDS	1	253	100	+	2	ID=Rr030025.t1.mrna2.cds1;Name=Rr030025.t1;Parent=Rr030025.t1.mrna2;Target=Rr030025.t1 48 300 +
L3SC0000013	rubus_genome	CDS	3273	3510	100	+	0	ID=Rr030025.t1.mrna2.cds2;Name=Rr030025.t1;Parent=Rr030025.t1.mrna2;Target=Rr030025.t1 301 538 +
L3SC0000013	rubus_genome	CDS	4156	4304	100	+	1	ID=Rr030025.t1.mrna2.cds3;Name=Rr030025.t1;Parent=Rr030025.t1.mrna2;Target=Rr030025.t1 539 687 +
L3SC0000013	rubus_genome	gene	8377	15510	.	-	.	ID=Rr030026.t1.path1;Name=Rr030026.t1
L3SC0000013	rubus_genome	mRNA	8377	15510	.	-	.	ID=Rr030026.t1.mrna1;Name=Rr030026.t1;Parent=Rr030026.t1.path1;coverage=100.0;identity=100.0;matches=1161;mismatches=0;indels=0;unknowns=0
L3SC0000013	rubus_genome	exon	15475	15510	100	-	.	ID=Rr030026.t1.mrna1.exon1;Name=Rr030026.t1;Parent=Rr030026.t1.mrna1;Target=Rr030026.t1 1 36 +
L3SC0000013	rubus_genome	exon	15073	15285	100	-	.	ID=Rr030026.t1.mrna1.exon2;Name=Rr030026.t1;Parent=Rr030026.t1.mrna1;Target=Rr030026.t1 37 249 +
L3SC0000013	rubus_genome	exon	12907	13173	100	-	.	ID=Rr030026.t1.mrna1.exon3;Name=Rr030026.t1;Parent=Rr030026.t1.mrna1;Target=Rr030026.t1 250 516 +
L3SC0000013	rubus_genome	exon	12068	12217	100	-	.	ID=Rr030026.t1.mrna1.exon4;Name=Rr030026.t1;Parent=Rr030026.t1.mrna1;Target=Rr030026.t1 517 666 +
L3SC0000013	rubus_genome	exon	9368	9422	100	-	.	ID=Rr030026.t1.mrna1.exon5;Name=Rr030026.t1;Parent=Rr030026.t1.mrna1;Target=Rr030026.t1 667 721 +
L3SC0000013	rubus_genome	exon	8377	8816	100	-	.	ID=Rr030026.t1.mrna1.exon6;Name=Rr030026.t1;Parent=Rr030026.t1.mrna1;Target=Rr030026.t1 722 1161 +
L3SC0000013	rubus_genome	CDS	15475	15510	100	-	0	ID=Rr030026.t1.mrna1.cds1;Name=Rr030026.t1;Parent=Rr030026.t1.mrna1;Target=Rr030026.t1 1 36 +
L3SC0000013	rubus_genome	CDS	15073	15285	100	-	0	ID=Rr030026.t1.mrna1.cds2;Name=Rr030026.t1;Parent=Rr030026.t1.mrna1;Target=Rr030026.t1 37 249 +
L3SC0000013	rubus_genome	CDS	12907	13173	100	-	0	ID=Rr030026.t1.mrna1.cds3;Name=Rr030026.t1;Parent=Rr030026.t1.mrna1;Target=Rr030026.t1 250 516 +
L3SC0000013	rubus_genome	CDS	12068	12217	100	-	0	ID=Rr030026.t1.mrna1.cds4;Name=Rr030026.t1;Parent=Rr030026.t1.mrna1;Target=Rr030026.t1 517 666 +
L3SC0000013	rubus_genome	CDS	9368	9422	100	-	0	ID=Rr030026.t1.mrna1.cds5;Name=Rr030026.t1;Parent=Rr030026.t1.mrna1;Target=Rr030026.t1 667 721 +
L3SC0000013	rubus_genome	CDS	8377	8816	100	-	1	ID=Rr030026.t1.mrna1.cds6;Name=Rr030026.t1;Parent=Rr030026.t1.mrna1;Target=Rr030026.t1 722 1161 +
L3SC0000013	rubus_genome	gene	20687	21761	.	+	.	ID=Rr030027.t1.path1;Name=Rr030027.t1
L3SC0000013	rubus_genome	mRNA	20687	21761	.	+	.	ID=Rr030027.t1.mrna1;Name=Rr030027.t1;Parent=Rr030027.t1.path1;coverage=98.7;identity=100.0;matches=601;mismatches=0;indels=0;unknowns=0
L3SC0000013	rubus_genome	exon	20687	20901	100	+	.	ID=Rr030027.t1.mrna1.exon1;Name=Rr030027.t1;Parent=Rr030027.t1.mrna1;Target=Rr030027.t1 9 223 +
L3SC0000013	rubus_genome	exon	21376	21761	100	+	.	ID=Rr030027.t1.mrna1.exon2;Name=Rr030027.t1;Parent=Rr030027.t1.mrna1;Target=Rr030027.t1 224 609 +
L3SC0000013	rubus_genome	CDS	20688	20901	100	+	0	ID=Rr030027.t1.mrna1.cds1;Name=Rr030027.t1;Parent=Rr030027.t1.mrna1;Target=Rr030027.t1 10 223 +
L3SC0000013	rubus_genome	CDS	21376	21761	100	+	1	ID=Rr030027.t1.mrna1.cds2;Name=Rr030027.t1;Parent=Rr030027.t1.mrna1;Target=Rr030027.t1 224 609 +
L3SC0000013	rubus_genome	gene	34783	37997	.	+	.	ID=Rr030029.t1.path1;Name=Rr030029.t1
L3SC0000013	rubus_genome	mRNA	34783	37997	.	+	.	ID=Rr030029.t1.mrna1;Name=Rr030029.t1;Parent=Rr030029.t1.path1;coverage=100.0;identity=100.0;matches=399;mismatches=0;indels=0;unknowns=0
L3SC0000013	rubus_genome	exon	34783	34801	100	+	.	ID=Rr030029.t1.mrna1.exon1;Name=Rr030029.t1;Parent=Rr030029.t1.mrna1;Target=Rr030029.t1 1 19 +
L3SC0000013	rubus_genome	exon	34890	35014	100	+	.	ID=Rr030029.t1.mrna1.exon2;Name=Rr030029.t1;Parent=Rr030029.t1.mrna1;Target=Rr030029.t1 20 144 +
L3SC0000013	rubus_genome	exon	35701	35729	100	+	.	ID=Rr030029.t1.mrna1.exon3;Name=Rr030029.t1;Parent=Rr030029.t1.mrna1;Target=Rr030029.t1 145 173 +
L3SC0000013	rubus_genome	exon	37772	37997	100	+	.	ID=Rr030029.t1.mrna1.exon4;Name=Rr030029.t1;Parent=Rr030029.t1.mrna1;Target=Rr030029.t1 174 399 +
L3SC0000013	rubus_genome	CDS	34783	34801	100	+	0	ID=Rr030029.t1.mrna1.cds1;Name=Rr030029.t1;Parent=Rr030029.t1.mrna1;Target=Rr030029.t1 1 19 +
L3SC0000013	rubus_genome	CDS	34890	35014	100	+	1	ID=Rr030029.t1.mrna1.cds2;Name=Rr030029.t1;Parent=Rr030029.t1.mrna1;Target=Rr030029.t1 20 144 +
L3SC0000013	rubus_genome	CDS	35701	35729	100	+	0	ID=Rr030029.t1.mrna1.cds3;Name=Rr030029.t1;Parent=Rr030029.t1.mrna1;Target=Rr030029.t1 145 173 +
L3SC0000013	rubus_genome	CDS	37772	37997	100	+	2	ID=Rr030029.t1.mrna1.cds4;Name=Rr030029.t1;Parent=Rr030029.t1.mrna1;Target=Rr030029.t1 174 399 +
L3SC0000013	rubus_genome	gene	77359	81837	.	-	.	ID=Rr030031.t1.path1;Name=Rr030031.t1
L3SC0000013	rubus_genome	mRNA	77359	81837	.	-	.	ID=Rr030031.t1.mrna1;Name=Rr030031.t1;Parent=Rr030031.t1.path1;coverage=100.0;identity=100.0;matches=633;mismatches=0;indels=0;unknowns=0
L3SC0000013	rubus_genome	exon	81734	81837	100	-	.	ID=Rr030031.t1.mrna1.exon1;Name=Rr030031.t1;Parent=Rr030031.t1.mrna1;Target=Rr030031.t1 1 104 +
L3SC0000013	rubus_genome	exon	80400	80519	100	-	.	ID=Rr030031.t1.mrna1.exon2;Name=Rr030031.t1;Parent=Rr030031.t1.mrna1;Target=Rr030031.t1 105 224 +
L3SC0000013	rubus_genome	exon	79369	79483	100	-	.	ID=Rr030031.t1.mrna1.exon3;Name=Rr030031.t1;Parent=Rr030031.t1.mrna1;Target=Rr030031.t1 225 339 +
L3SC0000013	rubus_genome	exon	78610	78703	100	-	.	ID=Rr030031.t1.mrna1.exon4;Name=Rr030031.t1;Parent=Rr030031.t1.mrna1;Target=Rr030031.t1 340 433 +
L3SC0000013	rubus_genome	exon	77359	77558	100	-	.	ID=Rr030031.t1.mrna1.exon5;Name=Rr030031.t1;Parent=Rr030031.t1.mrna1;Target=Rr030031.t1 434 633 +
L3SC0000013	rubus_genome	CDS	81734	81837	100	-	0	ID=Rr030031.t1.mrna1.cds1;Name=Rr030031.t1;Parent=Rr030031.t1.mrna1;Target=Rr030031.t1 1 104 +
L3SC0000013	rubus_genome	CDS	80400	80519	100	-	2	ID=Rr030031.t1.mrna1.cds2;Name=Rr030031.t1;Parent=Rr030031.t1.mrna1;Target=Rr030031.t1 105 224 +
L3SC0000013	rubus_genome	CDS	79369	79483	100	-	2	ID=Rr030031.t1.mrna1.cds3;Name=Rr030031.t1;Parent=Rr030031.t1.mrna1;Target=Rr030031.t1 225 339 +
L3SC0000013	rubus_genome	CDS	78610	78703	100	-	0	ID=Rr030031.t1.mrna1.cds4;Name=Rr030031.t1;Parent=Rr030031.t1.mrna1;Target=Rr030031.t1 340 433 +
L3SC0000013	rubus_genome	CDS	77359	77558	100	-	1	ID=Rr030031.t1.mrna1.cds5;Name=Rr030031.t1;Parent=Rr030031.t1.mrna1;Target=Rr030031.t1 434 633 +
L3SC0000013	rubus_genome	gene	86209	90169	.	+	.	ID=Rr030032.t1.path1;Name=Rr030032.t1
L3SC0000013	rubus_genome	mRNA	86209	90169	.	+	.	ID=Rr030032.t1.mrna1;Name=Rr030032.t1;Parent=Rr030032.t1.path1;coverage=100.0;identity=100.0;matches=714;mismatches=0;indels=0;unknowns=0
L3SC0000013	rubus_genome	exon	86209	86398	100	+	.	ID=Rr030032.t1.mrna1.exon1;Name=Rr030032.t1;Parent=Rr030032.t1.mrna1;Target=Rr030032.t1 1 190 +
L3SC0000013	rubus_genome	exon	86494	86689	100	+	.	ID=Rr030032.t1.mrna1.exon2;Name=Rr030032.t1;Parent=Rr030032.t1.mrna1;Target=Rr030032.t1 191 386 +
L3SC0000013	rubus_genome	exon	86785	86905	100	+	.	ID=Rr030032.t1.mrna1.exon3;Name=Rr030032.t1;Parent=Rr030032.t1.mrna1;Target=Rr030032.t1 387 507 +
L3SC0000013	rubus_genome	exon	89868	89930	100	+	.	ID=Rr030032.t1.mrna1.exon4;Name=Rr030032.t1;Parent=Rr030032.t1.mrna1;Target=Rr030032.t1 508 570 +
L3SC0000013	rubus_genome	exon	90026	90169	100	+	.	ID=Rr030032.t1.mrna1.exon5;Name=Rr030032.t1;Parent=Rr030032.t1.mrna1;Target=Rr030032.t1 571 714 +
L3SC0000013	rubus_genome	CDS	86209	86398	100	+	0	ID=Rr030032.t1.mrna1.cds1;Name=Rr030032.t1;Parent=Rr030032.t1.mrna1;Target=Rr030032.t1 1 190 +
L3SC0000013	rubus_genome	CDS	86494	86689	100	+	1	ID=Rr030032.t1.mrna1.cds2;Name=Rr030032.t1;Parent=Rr030032.t1.mrna1;Target=Rr030032.t1 191 386 +
L3SC0000013	rubus_genome	CDS	86785	86905	100	+	2	ID=Rr030032.t1.mrna1.cds3;Name=Rr030032.t1;Parent=Rr030032.t1.mrna1;Target=Rr030032.t1 387 507 +
L3SC0000013	rubus_genome	CDS	89868	89930	100	+	0	ID=Rr030032.t1.mrna1.cds4;Name=Rr030032.t1;Parent=Rr030032.t1.mrna1;Target=Rr030032.t1 508 570 +
L3SC0000013	rubus_genome	CDS	90026	90169	100	+	0	ID=Rr030032.t1.mrna1.cds5;Name=Rr030032.t1;Parent=Rr030032.t1.mrna1;Target=Rr030032.t1 571 714 +
L3SC0000013	rubus_genome	gene	92071	94976	.	-	.	ID=Rr030033.t1.path1;Name=Rr030033.t1
L3SC0000013	rubus_genome	mRNA	92071	94976	.	-	.	ID=Rr030033.t1.mrna1;Name=Rr030033.t1;Parent=Rr030033.t1.path1;coverage=100.0;identity=100.0;matches=765;mismatches=0;indels=0;unknowns=0
L3SC0000013	rubus_genome	exon	94433	94976	100	-	.	ID=Rr030033.t1.mrna1.exon1;Name=Rr030033.t1;Parent=Rr030033.t1.mrna1;Target=Rr030033.t1 1 544 +
L3SC0000013	rubus_genome	exon	92071	92291	100	-	.	ID=Rr030033.t1.mrna1.exon2;Name=Rr030033.t1;Parent=Rr030033.t1.mrna1;Target=Rr030033.t1 545 765 +
L3SC0000013	rubus_genome	CDS	94433	94976	100	-	0	ID=Rr030033.t1.mrna1.cds1;Name=Rr030033.t1;Parent=Rr030033.t1.mrna1;Target=Rr030033.t1 1 544 +
L3SC0000013	rubus_genome	CDS	92071	92291	100	-	1	ID=Rr030033.t1.mrna1.cds2;Name=Rr030033.t1;Parent=Rr030033.t1.mrna1;Target=Rr030033.t1 545 765 +
L3SC0000013	rubus_genome	gene	115121	115970	.	-	.	ID=Rr030034.t1.path1;Name=Rr030034.t1
L3SC0000013	rubus_genome	mRNA	115121	115970	.	-	.	ID=Rr030034.t1.mrna1;Name=Rr030034.t1;Parent=Rr030034.t1.path1;coverage=100.0;identity=100.0;matches=363;mismatches=0;indels=0;unknowns=0
L3SC0000013	rubus_genome	exon	115778	115970	100	-	.	ID=Rr030034.t1.mrna1.exon1;Name=Rr030034.t1;Parent=Rr030034.t1.mrna1;Target=Rr030034.t1 1 193 +
L3SC0000013	rubus_genome	exon	115121	115290	100	-	.	ID=Rr030034.t1.mrna1.exon2;Name=Rr030034.t1;Parent=Rr030034.t1.mrna1;Target=Rr030034.t1 194 363 +
L3SC0000013	rubus_genome	CDS	115778	115970	100	-	0	ID=Rr030034.t1.mrna1.cds1;Name=Rr030034.t1;Parent=Rr030034.t1.mrna1;Target=Rr030034.t1 1 193 +
L3SC0000013	rubus_genome	CDS	115121	115290	100	-	1	ID=Rr030034.t1.mrna1.cds2;Name=Rr030034.t1;Parent=Rr030034.t1.mrna1;Target=Rr030034.t1 194 363 +
L3SC0000013	rubus_genome	gene	124689	125108	.	-	.	ID=Rr030035.t1.path1;Name=Rr030035.t1
L3SC0000013	rubus_genome	mRNA	124689	125108	.	-	.	ID=Rr030035.t1.mrna1;Name=Rr030035.t1;Parent=Rr030035.t1.path1;coverage=100.0;identity=100.0;matches=420;mismatches=0;indels=0;unknowns=0
L3SC0000013	rubus_genome	exon	124689	125108	100	-	.	ID=Rr030035.t1.mrna1.exon1;Name=Rr030035.t1;Parent=Rr030035.t1.mrna1;Target=Rr030035.t1 420 1 .
L3SC0000013	rubus_genome	CDS	124689	125108	100	-	0	ID=Rr030035.t1.mrna1.cds1;Name=Rr030035.t1;Parent=Rr030035.t1.mrna1;Target=Rr030035.t1 420 1 .
SC0000027	rubus_genome	gene	167282	226695	.	-	.	ID=Rr030037.t1.path1;Name=Rr030037.t1
SC0000027	rubus_genome	mRNA	167282	226695	.	-	.	ID=Rr030037.t1.mrna1;Name=Rr030037.t1;Parent=Rr030037.t1.path1;coverage=100.0;identity=96.1;matches=1029;mismatches=41;indels=1;unknowns=0
SC0000027	rubus_genome	exon	226499	226695	94	-	.	ID=Rr030037.t1.mrna1.exon1;Name=Rr030037.t1;Parent=Rr030037.t1.mrna1;Target=Rr030037.t1 197 1 .
SC0000027	rubus_genome	exon	222277	222360	100	-	.	ID=Rr030037.t1.mrna1.exon2;Name=Rr030037.t1;Parent=Rr030037.t1.mrna1;Target=Rr030037.t1 281 198 .
SC0000027	rubus_genome	exon	192377	192523	96	-	.	ID=Rr030037.t1.mrna1.exon3;Name=Rr030037.t1;Parent=Rr030037.t1.mrna1;Target=Rr030037.t1 428 282 .
SC0000027	rubus_genome	exon	181197	181627	97	-	.	ID=Rr030037.t1.mrna1.exon4;Name=Rr030037.t1;Parent=Rr030037.t1.mrna1;Target=Rr030037.t1 859 429 .
SC0000027	rubus_genome	exon	180768	180770	100	-	.	ID=Rr030037.t1.mrna1.exon5;Name=Rr030037.t1;Parent=Rr030037.t1.mrna1;Target=Rr030037.t1 862 860 .
SC0000027	rubus_genome	exon	180749	180753	100	-	.	ID=Rr030037.t1.mrna1.exon6;Name=Rr030037.t1;Parent=Rr030037.t1.mrna1;Target=Rr030037.t1 970 966 .
SC0000027	rubus_genome	exon	179047	179048	100	-	.	ID=Rr030037.t1.mrna1.exon7;Name=Rr030037.t1;Parent=Rr030037.t1.mrna1;Target=Rr030037.t1 972 971 .
SC0000027	rubus_genome	exon	173986	173987	100	-	.	ID=Rr030037.t1.mrna1.exon8;Name=Rr030037.t1;Parent=Rr030037.t1.mrna1;Target=Rr030037.t1 974 973 .
SC0000027	rubus_genome	exon	167282	167481	93	-	.	ID=Rr030037.t1.mrna1.exon9;Name=Rr030037.t1;Parent=Rr030037.t1.mrna1;Target=Rr030037.t1 1173 975 .
SC0000027	rubus_genome	CDS	226499	226695	94	-	0	ID=Rr030037.t1.mrna1.cds1;Name=Rr030037.t1;Parent=Rr030037.t1.mrna1;Target=Rr030037.t1 197 1 .
SC0000027	rubus_genome	CDS	222277	222360	100	-	2	ID=Rr030037.t1.mrna1.cds2;Name=Rr030037.t1;Parent=Rr030037.t1.mrna1;Target=Rr030037.t1 281 198 .
SC0000027	rubus_genome	CDS	192377	192523	96	-	2	ID=Rr030037.t1.mrna1.cds3;Name=Rr030037.t1;Parent=Rr030037.t1.mrna1;Target=Rr030037.t1 428 282 .
SC0000027	rubus_genome	CDS	181197	181627	97	-	2	ID=Rr030037.t1.mrna1.cds4;Name=Rr030037.t1;Parent=Rr030037.t1.mrna1;Target=Rr030037.t1 859 429 .
SC0000027	rubus_genome	CDS	180768	180770	100	-	1	ID=Rr030037.t1.mrna1.cds5;Name=Rr030037.t1;Parent=Rr030037.t1.mrna1;Target=Rr030037.t1 862 860 .
SC0000027	rubus_genome	CDS	180749	180753	100	-	2	ID=Rr030037.t1.mrna1.cds6;Name=Rr030037.t1;Parent=Rr030037.t1.mrna1;Target=Rr030037.t1 970 966 .
SC0000027	rubus_genome	CDS	179047	179048	100	-	1	ID=Rr030037.t1.mrna1.cds7;Name=Rr030037.t1;Parent=Rr030037.t1.mrna1;Target=Rr030037.t1 972 971 .
SC0000027	rubus_genome	CDS	173986	173987	100	-	0	ID=Rr030037.t1.mrna1.cds8;Name=Rr030037.t1;Parent=Rr030037.t1.mrna1;Target=Rr030037.t1 974 973 .
SC0000027	rubus_genome	CDS	167282	167481	93	-	2	ID=Rr030037.t1.mrna1.cds9;Name=Rr030037.t1;Parent=Rr030037.t1.mrna1;Target=Rr030037.t1 1173 975 .
L3SC0000013	rubus_genome	gene	187793	188422	.	-	.	ID=Rr030038.t1.path1;Name=Rr030038.t1
L3SC0000013	rubus_genome	mRNA	187793	188422	.	-	.	ID=Rr030038.t1.mrna1;Name=Rr030038.t1;Parent=Rr030038.t1.path1;coverage=100.0;identity=100.0;matches=630;mismatches=0;indels=0;unknowns=0
L3SC0000013	rubus_genome	exon	187793	188422	100	-	.	ID=Rr030038.t1.mrna1.exon1;Name=Rr030038.t1;Parent=Rr030038.t1.mrna1;Target=Rr030038.t1 630 1 .
L3SC0000013	rubus_genome	CDS	187793	188422	100	-	0	ID=Rr030038.t1.mrna1.cds1;Name=Rr030038.t1;Parent=Rr030038.t1.mrna1;Target=Rr030038.t1 630 1 .
L3SC0000013	rubus_genome	gene	243121	245305	.	+	.	ID=Rr030043.t1.path1;Name=Rr030043.t1
L3SC0000013	rubus_genome	mRNA	243121	245305	.	+	.	ID=Rr030043.t1.mrna1;Name=Rr030043.t1;Parent=Rr030043.t1.path1;coverage=100.0;identity=100.0;matches=843;mismatches=0;indels=0;unknowns=0
L3SC0000013	rubus_genome	exon	243121	243268	100	+	.	ID=Rr030043.t1.mrna1.exon1;Name=Rr030043.t1;Parent=Rr030043.t1.mrna1;Target=Rr030043.t1 1 148 +
L3SC0000013	rubus_genome	exon	244527	244827	100	+	.	ID=Rr030043.t1.mrna1.exon2;Name=Rr030043.t1;Parent=Rr030043.t1.mrna1;Target=Rr030043.t1 149 449 +
L3SC0000013	rubus_genome	exon	244912	245305	100	+	.	ID=Rr030043.t1.mrna1.exon3;Name=Rr030043.t1;Parent=Rr030043.t1.mrna1;Target=Rr030043.t1 450 843 +
L3SC0000013	rubus_genome	CDS	243121	243268	100	+	0	ID=Rr030043.t1.mrna1.cds1;Name=Rr030043.t1;Parent=Rr030043.t1.mrna1;Target=Rr030043.t1 1 148 +
L3SC0000013	rubus_genome	CDS	244527	244827	100	+	1	ID=Rr030043.t1.mrna1.cds2;Name=Rr030043.t1;Parent=Rr030043.t1.mrna1;Target=Rr030043.t1 149 449 +
L3SC0000013	rubus_genome	CDS	244912	245305	100	+	2	ID=Rr030043.t1.mrna1.cds3;Name=Rr030043.t1;Parent=Rr030043.t1.mrna1;Target=Rr030043.t1 450 843 +
L3SC0000013	rubus_genome	gene	245490	245879	.	+	.	ID=Rr030045.t1.path1;Name=Rr030045.t1
L3SC0000013	rubus_genome	mRNA	245490	245879	.	+	.	ID=Rr030045.t1.mrna1;Name=Rr030045.t1;Parent=Rr030045.t1.path1;coverage=100.0;identity=100.0;matches=390;mismatches=0;indels=0;unknowns=0
L3SC0000013	rubus_genome	exon	245490	245879	100	+	.	ID=Rr030045.t1.mrna1.exon1;Name=Rr030045.t1;Parent=Rr030045.t1.mrna1;Target=Rr030045.t1 390 1 .
L3SC0000013	rubus_genome	CDS	245490	245879	100	+	0	ID=Rr030045.t1.mrna1.cds1;Name=Rr030045.t1;Parent=Rr030045.t1.mrna1;Target=Rr030045.t1 390 1 .
L3SC0000013	rubus_genome	gene	245934	250092	.	+	.	ID=Rr030046.t1.path1;Name=Rr030046.t1
L3SC0000013	rubus_genome	mRNA	245934	250092	.	+	.	ID=Rr030046.t1.mrna1;Name=Rr030046.t1;Parent=Rr030046.t1.path1;coverage=100.0;identity=100.0;matches=1344;mismatches=0;indels=0;unknowns=0
L3SC0000013	rubus_genome	exon	245934	246043	100	+	.	ID=Rr030046.t1.mrna1.exon1;Name=Rr030046.t1;Parent=Rr030046.t1.mrna1;Target=Rr030046.t1 1 110 +
L3SC0000013	rubus_genome	exon	246253	247238	100	+	.	ID=Rr030046.t1.mrna1.exon2;Name=Rr030046.t1;Parent=Rr030046.t1.mrna1;Target=Rr030046.t1 111 1096 +
L3SC0000013	rubus_genome	exon	248505	248658	100	+	.	ID=Rr030046.t1.mrna1.exon3;Name=Rr030046.t1;Parent=Rr030046.t1.mrna1;Target=Rr030046.t1 1097 1250 +
L3SC0000013	rubus_genome	exon	249999	250092	100	+	.	ID=Rr030046.t1.mrna1.exon4;Name=Rr030046.t1;Parent=Rr030046.t1.mrna1;Target=Rr030046.t1 1251 1344 +
L3SC0000013	rubus_genome	CDS	245934	246043	100	+	0	ID=Rr030046.t1.mrna1.cds1;Name=Rr030046.t1;Parent=Rr030046.t1.mrna1;Target=Rr030046.t1 1 110 +
L3SC0000013	rubus_genome	CDS	246253	247238	100	+	2	ID=Rr030046.t1.mrna1.cds2;Name=Rr030046.t1;Parent=Rr030046.t1.mrna1;Target=Rr030046.t1 111 1096 +
L3SC0000013	rubus_genome	CDS	248505	248658	100	+	1	ID=Rr030046.t1.mrna1.cds3;Name=Rr030046.t1;Parent=Rr030046.t1.mrna1;Target=Rr030046.t1 1097 1250 +
L3SC0000013	rubus_genome	CDS	249999	250092	100	+	2	ID=Rr030046.t1.mrna1.cds4;Name=Rr030046.t1;Parent=Rr030046.t1.mrna1;Target=Rr030046.t1 1251 1344 +
L3SC0000013	rubus_genome	gene	261043	262705	.	-	.	ID=Rr030048.t1.path1;Name=Rr030048.t1
L3SC0000013	rubus_genome	mRNA	261043	262705	.	-	.	ID=Rr030048.t1.mrna1;Name=Rr030048.t1;Parent=Rr030048.t1.path1;coverage=100.0;identity=100.0;matches=900;mismatches=0;indels=0;unknowns=0
L3SC0000013	rubus_genome	exon	262218	262705	100	-	.	ID=Rr030048.t1.mrna1.exon1;Name=Rr030048.t1;Parent=Rr030048.t1.mrna1;Target=Rr030048.t1 1 488 +
L3SC0000013	rubus_genome	exon	261043	261454	100	-	.	ID=Rr030048.t1.mrna1.exon2;Name=Rr030048.t1;Parent=Rr030048.t1.mrna1;Target=Rr030048.t1 489 900 +
L3SC0000013	rubus_genome	CDS	262218	262705	100	-	0	ID=Rr030048.t1.mrna1.cds1;Name=Rr030048.t1;Parent=Rr030048.t1.mrna1;Target=Rr030048.t1 1 488 +
L3SC0000013	rubus_genome	CDS	261043	261454	100	-	2	ID=Rr030048.t1.mrna1.cds2;Name=Rr030048.t1;Parent=Rr030048.t1.mrna1;Target=Rr030048.t1 489 900 +
L3SC0000013	rubus_genome	gene	282541	282864	.	-	.	ID=Rr030050.t1.path1;Name=Rr030050.t1
L3SC0000013	rubus_genome	mRNA	282541	282864	.	-	.	ID=Rr030050.t1.mrna1;Name=Rr030050.t1;Parent=Rr030050.t1.path1;coverage=100.0;identity=100.0;matches=324;mismatches=0;indels=0;unknowns=0
L3SC0000013	rubus_genome	exon	282541	282864	100	-	.	ID=Rr030050.t1.mrna1.exon1;Name=Rr030050.t1;Parent=Rr030050.t1.mrna1;Target=Rr030050.t1 324 1 .
L3SC0000013	rubus_genome	CDS	282541	282864	100	-	0	ID=Rr030050.t1.mrna1.cds1;Name=Rr030050.t1;Parent=Rr030050.t1.mrna1;Target=Rr030050.t1 324 1 .
L3SC0000013	rubus_genome	gene	333824	334065	.	-	.	ID=Rr030057.t1.path1;Name=Rr030057.t1
L3SC0000013	rubus_genome	mRNA	333824	334065	.	-	.	ID=Rr030057.t1.mrna1;Name=Rr030057.t1;Parent=Rr030057.t1.path1;coverage=55.6;identity=100.0;matches=242;mismatches=0;indels=0;unknowns=0
L3SC0000013	rubus_genome	exon	333824	334065	100	-	.	ID=Rr030057.t1.mrna1.exon1;Name=Rr030057.t1;Parent=Rr030057.t1.mrna1;Target=Rr030057.t1 435 194 .
L3SC0000013	rubus_genome	CDS	333824	334063	100	-	0	ID=Rr030057.t1.mrna1.cds1;Name=Rr030057.t1;Parent=Rr030057.t1.mrna1;Target=Rr030057.t1 435 196 .
L3SC0000013	rubus_genome	gene	401872	404379	.	+	.	ID=Rr030061.t1.path1;Name=Rr030061.t1
L3SC0000013	rubus_genome	mRNA	401872	404379	.	+	.	ID=Rr030061.t1.mrna1;Name=Rr030061.t1;Parent=Rr030061.t1.path1;coverage=100.0;identity=100.0;matches=591;mismatches=0;indels=0;unknowns=0
L3SC0000013	rubus_genome	exon	401872	401996	100	+	.	ID=Rr030061.t1.mrna1.exon1;Name=Rr030061.t1;Parent=Rr030061.t1.mrna1;Target=Rr030061.t1 1 125 +
L3SC0000013	rubus_genome	exon	402656	402829	100	+	.	ID=Rr030061.t1.mrna1.exon2;Name=Rr030061.t1;Parent=Rr030061.t1.mrna1;Target=Rr030061.t1 126 299 +
L3SC0000013	rubus_genome	exon	404088	404379	100	+	.	ID=Rr030061.t1.mrna1.exon3;Name=Rr030061.t1;Parent=Rr030061.t1.mrna1;Target=Rr030061.t1 300 591 +
L3SC0000013	rubus_genome	CDS	401872	401996	100	+	0	ID=Rr030061.t1.mrna1.cds1;Name=Rr030061.t1;Parent=Rr030061.t1.mrna1;Target=Rr030061.t1 1 125 +
L3SC0000013	rubus_genome	CDS	402656	402829	100	+	2	ID=Rr030061.t1.mrna1.cds2;Name=Rr030061.t1;Parent=Rr030061.t1.mrna1;Target=Rr030061.t1 126 299 +
L3SC0000013	rubus_genome	CDS	404088	404379	100	+	2	ID=Rr030061.t1.mrna1.cds3;Name=Rr030061.t1;Parent=Rr030061.t1.mrna1;Target=Rr030061.t1 300 591 +
L3SC0000013	rubus_genome	gene	408082	410226	.	-	.	ID=Rr030062.t1.path1;Name=Rr030062.t1
L3SC0000013	rubus_genome	mRNA	408082	410226	.	-	.	ID=Rr030062.t1.mrna1;Name=Rr030062.t1;Parent=Rr030062.t1.path1;coverage=100.0;identity=100.0;matches=2043;mismatches=0;indels=0;unknowns=0
L3SC0000013	rubus_genome	exon	409682	410226	100	-	.	ID=Rr030062.t1.mrna1.exon1;Name=Rr030062.t1;Parent=Rr030062.t1.mrna1;Target=Rr030062.t1 1 545 +
L3SC0000013	rubus_genome	exon	408082	409579	100	-	.	ID=Rr030062.t1.mrna1.exon2;Name=Rr030062.t1;Parent=Rr030062.t1.mrna1;Target=Rr030062.t1 546 2043 +
L3SC0000013	rubus_genome	CDS	409682	410226	100	-	0	ID=Rr030062.t1.mrna1.cds1;Name=Rr030062.t1;Parent=Rr030062.t1.mrna1;Target=Rr030062.t1 1 545 +
L3SC0000013	rubus_genome	CDS	408082	409579	100	-	2	ID=Rr030062.t1.mrna1.cds2;Name=Rr030062.t1;Parent=Rr030062.t1.mrna1;Target=Rr030062.t1 546 2043 +
L3SC0000013	rubus_genome	gene	414531	416883	.	-	.	ID=Rr030063.t1.path1;Name=Rr030063.t1
L3SC0000013	rubus_genome	mRNA	414531	416883	.	-	.	ID=Rr030063.t1.mrna1;Name=Rr030063.t1;Parent=Rr030063.t1.path1;coverage=100.0;identity=100.0;matches=1257;mismatches=0;indels=0;unknowns=0
L3SC0000013	rubus_genome	exon	416040	416883	100	-	.	ID=Rr030063.t1.mrna1.exon1;Name=Rr030063.t1;Parent=Rr030063.t1.mrna1;Target=Rr030063.t1 1 844 +
L3SC0000013	rubus_genome	exon	414531	414943	100	-	.	ID=Rr030063.t1.mrna1.exon2;Name=Rr030063.t1;Parent=Rr030063.t1.mrna1;Target=Rr030063.t1 845 1257 +
L3SC0000013	rubus_genome	CDS	416040	416883	100	-	0	ID=Rr030063.t1.mrna1.cds1;Name=Rr030063.t1;Parent=Rr030063.t1.mrna1;Target=Rr030063.t1 1 844 +
L3SC0000013	rubus_genome	CDS	414531	414943	100	-	1	ID=Rr030063.t1.mrna1.cds2;Name=Rr030063.t1;Parent=Rr030063.t1.mrna1;Target=Rr030063.t1 845 1257 +
L3SC0000013	rubus_genome	gene	422062	422828	.	-	.	ID=Rr030065.t1.path1;Name=Rr030065.t1
L3SC0000013	rubus_genome	mRNA	422062	422828	.	-	.	ID=Rr030065.t1.mrna1;Name=Rr030065.t1;Parent=Rr030065.t1.path1;coverage=100.0;identity=100.0;matches=312;mismatches=0;indels=0;unknowns=0
L3SC0000013	rubus_genome	exon	422716	422828	100	-	.	ID=Rr030065.t1.mrna1.exon1;Name=Rr030065.t1;Parent=Rr030065.t1.mrna1;Target=Rr030065.t1 1 113 +
L3SC0000013	rubus_genome	exon	422062	422260	100	-	.	ID=Rr030065.t1.mrna1.exon2;Name=Rr030065.t1;Parent=Rr030065.t1.mrna1;Target=Rr030065.t1 114 312 +
L3SC0000013	rubus_genome	CDS	422716	422828	100	-	0	ID=Rr030065.t1.mrna1.cds1;Name=Rr030065.t1;Parent=Rr030065.t1.mrna1;Target=Rr030065.t1 1 113 +
L3SC0000013	rubus_genome	CDS	422062	422260	100	-	2	ID=Rr030065.t1.mrna1.cds2;Name=Rr030065.t1;Parent=Rr030065.t1.mrna1;Target=Rr030065.t1 114 312 +
L3SC0000013	rubus_genome	gene	452412	455624	.	+	.	ID=Rr030066.t1.path1;Name=Rr030066.t1
L3SC0000013	rubus_genome	mRNA	452412	455624	.	+	.	ID=Rr030066.t1.mrna1;Name=Rr030066.t1;Parent=Rr030066.t1.path1;coverage=100.0;identity=100.0;matches=1938;mismatches=0;indels=0;unknowns=0
L3SC0000013	rubus_genome	exon	452412	452540	100	+	.	ID=Rr030066.t1.mrna1.exon1;Name=Rr030066.t1;Parent=Rr030066.t1.mrna1;Target=Rr030066.t1 1 129 +
L3SC0000013	rubus_genome	exon	452725	452787	100	+	.	ID=Rr030066.t1.mrna1.exon2;Name=Rr030066.t1;Parent=Rr030066.t1.mrna1;Target=Rr030066.t1 130 192 +
L3SC0000013	rubus_genome	exon	453701	453859	100	+	.	ID=Rr030066.t1.mrna1.exon3;Name=Rr030066.t1;Parent=Rr030066.t1.mrna1;Target=Rr030066.t1 193 351 +
L3SC0000013	rubus_genome	exon	453964	454072	100	+	.	ID=Rr030066.t1.mrna1.exon4;Name=Rr030066.t1;Parent=Rr030066.t1.mrna1;Target=Rr030066.t1 352 460 +
L3SC0000013	rubus_genome	exon	454147	455624	100	+	.	ID=Rr030066.t1.mrna1.exon5;Name=Rr030066.t1;Parent=Rr030066.t1.mrna1;Target=Rr030066.t1 461 1938 +
L3SC0000013	rubus_genome	CDS	452412	452540	100	+	0	ID=Rr030066.t1.mrna1.cds1;Name=Rr030066.t1;Parent=Rr030066.t1.mrna1;Target=Rr030066.t1 1 129 +
L3SC0000013	rubus_genome	CDS	452725	452787	100	+	0	ID=Rr030066.t1.mrna1.cds2;Name=Rr030066.t1;Parent=Rr030066.t1.mrna1;Target=Rr030066.t1 130 192 +
L3SC0000013	rubus_genome	CDS	453701	453859	100	+	0	ID=Rr030066.t1.mrna1.cds3;Name=Rr030066.t1;Parent=Rr030066.t1.mrna1;Target=Rr030066.t1 193 351 +
L3SC0000013	rubus_genome	CDS	453964	454072	100	+	0	ID=Rr030066.t1.mrna1.cds4;Name=Rr030066.t1;Parent=Rr030066.t1.mrna1;Target=Rr030066.t1 352 460 +
L3SC0000013	rubus_genome	CDS	454147	455624	100	+	1	ID=Rr030066.t1.mrna1.cds5;Name=Rr030066.t1;Parent=Rr030066.t1.mrna1;Target=Rr030066.t1 461 1938 +
L3SC0000013	rubus_genome	gene	455667	455990	.	+	.	ID=Rr030067.t1.path1;Name=Rr030067.t1
L3SC0000013	rubus_genome	mRNA	455667	455990	.	+	.	ID=Rr030067.t1.mrna1;Name=Rr030067.t1;Parent=Rr030067.t1.path1;coverage=100.0;identity=100.0;matches=324;mismatches=0;indels=0;unknowns=0
L3SC0000013	rubus_genome	exon	455667	455990	100	+	.	ID=Rr030067.t1.mrna1.exon1;Name=Rr030067.t1;Parent=Rr030067.t1.mrna1;Target=Rr030067.t1 324 1 .
L3SC0000013	rubus_genome	CDS	455667	455990	100	+	0	ID=Rr030067.t1.mrna1.cds1;Name=Rr030067.t1;Parent=Rr030067.t1.mrna1;Target=Rr030067.t1 324 1 .
L3SC0000013	rubus_genome	gene	493397	493888	.	-	.	ID=Rr030071.t1.path1;Name=Rr030071.t1
L3SC0000013	rubus_genome	mRNA	493397	493888	.	-	.	ID=Rr030071.t1.mrna1;Name=Rr030071.t1;Parent=Rr030071.t1.path1;coverage=100.0;identity=100.0;matches=492;mismatches=0;indels=0;unknowns=0
L3SC0000013	rubus_genome	exon	493397	493888	100	-	.	ID=Rr030071.t1.mrna1.exon1;Name=Rr030071.t1;Parent=Rr030071.t1.mrna1;Target=Rr030071.t1 492 1 .
L3SC0000013	rubus_genome	CDS	493397	493888	100	-	0	ID=Rr030071.t1.mrna1.cds1;Name=Rr030071.t1;Parent=Rr030071.t1.mrna1;Target=Rr030071.t1 492 1 .
L3SC0000013	rubus_genome	gene	496282	496821	.	-	.	ID=Rr030072.t1.path1;Name=Rr030072.t1
L3SC0000013	rubus_genome	mRNA	496282	496821	.	-	.	ID=Rr030072.t1.mrna1;Name=Rr030072.t1;Parent=Rr030072.t1.path1;coverage=100.0;identity=100.0;matches=540;mismatches=0;indels=0;unknowns=0
L3SC0000013	rubus_genome	exon	496282	496821	100	-	.	ID=Rr030072.t1.mrna1.exon1;Name=Rr030072.t1;Parent=Rr030072.t1.mrna1;Target=Rr030072.t1 540 1 .
L3SC0000013	rubus_genome	CDS	496282	496821	100	-	0	ID=Rr030072.t1.mrna1.cds1;Name=Rr030072.t1;Parent=Rr030072.t1.mrna1;Target=Rr030072.t1 540 1 .
L3SC0000013	rubus_genome	gene	499431	502365	.	+	.	ID=Rr030073.t1.path1;Name=Rr030073.t1
L3SC0000013	rubus_genome	mRNA	499431	502365	.	+	.	ID=Rr030073.t1.mrna1;Name=Rr030073.t1;Parent=Rr030073.t1.path1;coverage=100.0;identity=100.0;matches=1434;mismatches=0;indels=0;unknowns=0
L3SC0000013	rubus_genome	exon	499431	499803	100	+	.	ID=Rr030073.t1.mrna1.exon1;Name=Rr030073.t1;Parent=Rr030073.t1.mrna1;Target=Rr030073.t1 1 373 +
L3SC0000013	rubus_genome	exon	500111	500328	100	+	.	ID=Rr030073.t1.mrna1.exon2;Name=Rr030073.t1;Parent=Rr030073.t1.mrna1;Target=Rr030073.t1 374 591 +
L3SC0000013	rubus_genome	exon	500555	500731	100	+	.	ID=Rr030073.t1.mrna1.exon3;Name=Rr030073.t1;Parent=Rr030073.t1.mrna1;Target=Rr030073.t1 592 768 +
L3SC0000013	rubus_genome	exon	500809	500964	100	+	.	ID=Rr030073.t1.mrna1.exon4;Name=Rr030073.t1;Parent=Rr030073.t1.mrna1;Target=Rr030073.t1 769 924 +
L3SC0000013	rubus_genome	exon	501353	501629	100	+	.	ID=Rr030073.t1.mrna1.exon5;Name=Rr030073.t1;Parent=Rr030073.t1.mrna1;Target=Rr030073.t1 925 1201 +
L3SC0000013	rubus_genome	exon	502133	502365	100	+	.	ID=Rr030073.t1.mrna1.exon6;Name=Rr030073.t1;Parent=Rr030073.t1.mrna1;Target=Rr030073.t1 1202 1434 +
L3SC0000013	rubus_genome	CDS	499431	499803	100	+	0	ID=Rr030073.t1.mrna1.cds1;Name=Rr030073.t1;Parent=Rr030073.t1.mrna1;Target=Rr030073.t1 1 373 +
L3SC0000013	rubus_genome	CDS	500111	500328	100	+	1	ID=Rr030073.t1.mrna1.cds2;Name=Rr030073.t1;Parent=Rr030073.t1.mrna1;Target=Rr030073.t1 374 591 +
L3SC0000013	rubus_genome	CDS	500555	500731	100	+	0	ID=Rr030073.t1.mrna1.cds3;Name=Rr030073.t1;Parent=Rr030073.t1.mrna1;Target=Rr030073.t1 592 768 +
L3SC0000013	rubus_genome	CDS	500809	500964	100	+	0	ID=Rr030073.t1.mrna1.cds4;Name=Rr030073.t1;Parent=Rr030073.t1.mrna1;Target=Rr030073.t1 769 924 +
L3SC0000013	rubus_genome	CDS	501353	501629	100	+	0	ID=Rr030073.t1.mrna1.cds5;Name=Rr030073.t1;Parent=Rr030073.t1.mrna1;Target=Rr030073.t1 925 1201 +
L3SC0000013	rubus_genome	CDS	502133	502365	100	+	1	ID=Rr030073.t1.mrna1.cds6;Name=Rr030073.t1;Parent=Rr030073.t1.mrna1;Target=Rr030073.t1 1202 1434 +
L3SC0000013	rubus_genome	gene	506209	507935	.	+	.	ID=Rr030075.t1.path1;Name=Rr030075.t1
L3SC0000013	rubus_genome	mRNA	506209	507935	.	+	.	ID=Rr030075.t1.mrna1;Name=Rr030075.t1;Parent=Rr030075.t1.path1;coverage=100.0;identity=100.0;matches=1065;mismatches=0;indels=0;unknowns=0
L3SC0000013	rubus_genome	exon	506209	506282	100	+	.	ID=Rr030075.t1.mrna1.exon1;Name=Rr030075.t1;Parent=Rr030075.t1.mrna1;Target=Rr030075.t1 1 74 +
L3SC0000013	rubus_genome	exon	506631	506694	100	+	.	ID=Rr030075.t1.mrna1.exon2;Name=Rr030075.t1;Parent=Rr030075.t1.mrna1;Target=Rr030075.t1 75 138 +
L3SC0000013	rubus_genome	exon	507009	507935	100	+	.	ID=Rr030075.t1.mrna1.exon3;Name=Rr030075.t1;Parent=Rr030075.t1.mrna1;Target=Rr030075.t1 139 1065 +
L3SC0000013	rubus_genome	CDS	506209	506282	100	+	0	ID=Rr030075.t1.mrna1.cds1;Name=Rr030075.t1;Parent=Rr030075.t1.mrna1;Target=Rr030075.t1 1 74 +
L3SC0000013	rubus_genome	CDS	506631	506694	100	+	2	ID=Rr030075.t1.mrna1.cds2;Name=Rr030075.t1;Parent=Rr030075.t1.mrna1;Target=Rr030075.t1 75 138 +
L3SC0000013	rubus_genome	CDS	507009	507935	100	+	0	ID=Rr030075.t1.mrna1.cds3;Name=Rr030075.t1;Parent=Rr030075.t1.mrna1;Target=Rr030075.t1 139 1065 +
L3SC0000013	rubus_genome	gene	521795	526066	.	+	.	ID=Rr030076.t1.path1;Name=Rr030076.t1
L3SC0000013	rubus_genome	mRNA	521795	526066	.	+	.	ID=Rr030076.t1.mrna1;Name=Rr030076.t1;Parent=Rr030076.t1.path1;coverage=100.0;identity=100.0;matches=4272;mismatches=0;indels=0;unknowns=0
L3SC0000013	rubus_genome	exon	521795	526066	100	+	.	ID=Rr030076.t1.mrna1.exon1;Name=Rr030076.t1;Parent=Rr030076.t1.mrna1;Target=Rr030076.t1 4272 1 .
L3SC0000013	rubus_genome	CDS	521795	526066	100	+	0	ID=Rr030076.t1.mrna1.cds1;Name=Rr030076.t1;Parent=Rr030076.t1.mrna1;Target=Rr030076.t1 4272 1 .
L3SC0000013	rubus_genome	gene	528960	531654	.	-	.	ID=Rr030077.t1.path1;Name=Rr030077.t1
L3SC0000013	rubus_genome	mRNA	528960	531654	.	-	.	ID=Rr030077.t1.mrna1;Name=Rr030077.t1;Parent=Rr030077.t1.path1;coverage=98.8;identity=100.0;matches=732;mismatches=0;indels=0;unknowns=0
L3SC0000013	rubus_genome	exon	531468	531654	100	-	.	ID=Rr030077.t1.mrna1.exon1;Name=Rr030077.t1;Parent=Rr030077.t1.mrna1;Target=Rr030077.t1 1 187 +
L3SC0000013	rubus_genome	exon	530797	530910	100	-	.	ID=Rr030077.t1.mrna1.exon2;Name=Rr030077.t1;Parent=Rr030077.t1.mrna1;Target=Rr030077.t1 188 301 +
L3SC0000013	rubus_genome	exon	530641	530709	100	-	.	ID=Rr030077.t1.mrna1.exon3;Name=Rr030077.t1;Parent=Rr030077.t1.mrna1;Target=Rr030077.t1 302 370 +
L3SC0000013	rubus_genome	exon	530335	530389	100	-	.	ID=Rr030077.t1.mrna1.exon4;Name=Rr030077.t1;Parent=Rr030077.t1.mrna1;Target=Rr030077.t1 371 425 +
L3SC0000013	rubus_genome	exon	530168	530198	100	-	.	ID=Rr030077.t1.mrna1.exon5;Name=Rr030077.t1;Parent=Rr030077.t1.mrna1;Target=Rr030077.t1 426 456 +
L3SC0000013	rubus_genome	exon	529993	530074	100	-	.	ID=Rr030077.t1.mrna1.exon6;Name=Rr030077.t1;Parent=Rr030077.t1.mrna1;Target=Rr030077.t1 457 538 +
L3SC0000013	rubus_genome	exon	529335	529384	100	-	.	ID=Rr030077.t1.mrna1.exon7;Name=Rr030077.t1;Parent=Rr030077.t1.mrna1;Target=Rr030077.t1 539 588 +
L3SC0000013	rubus_genome	exon	529212	529256	100	-	.	ID=Rr030077.t1.mrna1.exon8;Name=Rr030077.t1;Parent=Rr030077.t1.mrna1;Target=Rr030077.t1 589 633 +
L3SC0000013	rubus_genome	exon	528960	529058	100	-	.	ID=Rr030077.t1.mrna1.exon9;Name=Rr030077.t1;Parent=Rr030077.t1.mrna1;Target=Rr030077.t1 634 732 +
L3SC0000013	rubus_genome	CDS	531468	531654	100	-	0	ID=Rr030077.t1.mrna1.cds1;Name=Rr030077.t1;Parent=Rr030077.t1.mrna1;Target=Rr030077.t1 1 187 +
L3SC0000013	rubus_genome	CDS	530797	530910	100	-	1	ID=Rr030077.t1.mrna1.cds2;Name=Rr030077.t1;Parent=Rr030077.t1.mrna1;Target=Rr030077.t1 188 301 +
L3SC0000013	rubus_genome	CDS	530641	530709	100	-	1	ID=Rr030077.t1.mrna1.cds3;Name=Rr030077.t1;Parent=Rr030077.t1.mrna1;Target=Rr030077.t1 302 370 +
L3SC0000013	rubus_genome	CDS	530335	530389	100	-	1	ID=Rr030077.t1.mrna1.cds4;Name=Rr030077.t1;Parent=Rr030077.t1.mrna1;Target=Rr030077.t1 371 425 +
L3SC0000013	rubus_genome	CDS	530168	530198	100	-	2	ID=Rr030077.t1.mrna1.cds5;Name=Rr030077.t1;Parent=Rr030077.t1.mrna1;Target=Rr030077.t1 426 456 +
L3SC0000013	rubus_genome	CDS	529993	530074	100	-	0	ID=Rr030077.t1.mrna1.cds6;Name=Rr030077.t1;Parent=Rr030077.t1.mrna1;Target=Rr030077.t1 457 538 +
L3SC0000013	rubus_genome	CDS	529335	529384	100	-	1	ID=Rr030077.t1.mrna1.cds7;Name=Rr030077.t1;Parent=Rr030077.t1.mrna1;Target=Rr030077.t1 539 588 +
L3SC0000013	rubus_genome	CDS	529212	529256	100	-	0	ID=Rr030077.t1.mrna1.cds8;Name=Rr030077.t1;Parent=Rr030077.t1.mrna1;Target=Rr030077.t1 589 633 +
L3SC0000013	rubus_genome	CDS	528960	529058	100	-	0	ID=Rr030077.t1.mrna1.cds9;Name=Rr030077.t1;Parent=Rr030077.t1.mrna1;Target=Rr030077.t1 634 732 +
L3SC0000013	rubus_genome	gene	534350	538592	.	+	.	ID=Rr030078.t1.path1;Name=Rr030078.t1
L3SC0000013	rubus_genome	mRNA	534350	538592	.	+	.	ID=Rr030078.t1.mrna1;Name=Rr030078.t1;Parent=Rr030078.t1.path1;coverage=100.0;identity=100.0;matches=4020;mismatches=0;indels=0;unknowns=0
L3SC0000013	rubus_genome	exon	534350	535420	100	+	.	ID=Rr030078.t1.mrna1.exon1;Name=Rr030078.t1;Parent=Rr030078.t1.mrna1;Target=Rr030078.t1 1 1071 +
L3SC0000013	rubus_genome	exon	535558	536906	100	+	.	ID=Rr030078.t1.mrna1.exon2;Name=Rr030078.t1;Parent=Rr030078.t1.mrna1;Target=Rr030078.t1 1072 2420 +
L3SC0000013	rubus_genome	exon	536993	538592	100	+	.	ID=Rr030078.t1.mrna1.exon3;Name=Rr030078.t1;Parent=Rr030078.t1.mrna1;Target=Rr030078.t1 2421 4020 +
L3SC0000013	rubus_genome	CDS	534350	535420	100	+	0	ID=Rr030078.t1.mrna1.cds1;Name=Rr030078.t1;Parent=Rr030078.t1.mrna1;Target=Rr030078.t1 1 1071 +
L3SC0000013	rubus_genome	CDS	535558	536906	100	+	0	ID=Rr030078.t1.mrna1.cds2;Name=Rr030078.t1;Parent=Rr030078.t1.mrna1;Target=Rr030078.t1 1072 2420 +
L3SC0000013	rubus_genome	CDS	536993	538592	100	+	2	ID=Rr030078.t1.mrna1.cds3;Name=Rr030078.t1;Parent=Rr030078.t1.mrna1;Target=Rr030078.t1 2421 4020 +
L3SC0000013	rubus_genome	gene	544477	546223	.	-	.	ID=Rr030079.t1.path1;Name=Rr030079.t1
L3SC0000013	rubus_genome	mRNA	544477	546223	.	-	.	ID=Rr030079.t1.mrna1;Name=Rr030079.t1;Parent=Rr030079.t1.path1;coverage=100.0;identity=100.0;matches=624;mismatches=0;indels=0;unknowns=0
L3SC0000013	rubus_genome	exon	546109	546223	100	-	.	ID=Rr030079.t1.mrna1.exon1;Name=Rr030079.t1;Parent=Rr030079.t1.mrna1;Target=Rr030079.t1 1 115 +
L3SC0000013	rubus_genome	exon	545817	545885	100	-	.	ID=Rr030079.t1.mrna1.exon2;Name=Rr030079.t1;Parent=Rr030079.t1.mrna1;Target=Rr030079.t1 116 184 +
L3SC0000013	rubus_genome	exon	545662	545681	100	-	.	ID=Rr030079.t1.mrna1.exon3;Name=Rr030079.t1;Parent=Rr030079.t1.mrna1;Target=Rr030079.t1 185 204 +
L3SC0000013	rubus_genome	exon	545530	545574	100	-	.	ID=Rr030079.t1.mrna1.exon4;Name=Rr030079.t1;Parent=Rr030079.t1.mrna1;Target=Rr030079.t1 205 249 +
L3SC0000013	rubus_genome	exon	545128	545262	100	-	.	ID=Rr030079.t1.mrna1.exon5;Name=Rr030079.t1;Parent=Rr030079.t1.mrna1;Target=Rr030079.t1 250 384 +
L3SC0000013	rubus_genome	exon	544996	545049	100	-	.	ID=Rr030079.t1.mrna1.exon6;Name=Rr030079.t1;Parent=Rr030079.t1.mrna1;Target=Rr030079.t1 385 438 +
L3SC0000013	rubus_genome	exon	544873	544917	100	-	.	ID=Rr030079.t1.mrna1.exon7;Name=Rr030079.t1;Parent=Rr030079.t1.mrna1;Target=Rr030079.t1 439 483 +
L3SC0000013	rubus_genome	exon	544608	544719	100	-	.	ID=Rr030079.t1.mrna1.exon8;Name=Rr030079.t1;Parent=Rr030079.t1.mrna1;Target=Rr030079.t1 484 595 +
L3SC0000013	rubus_genome	exon	544477	544505	100	-	.	ID=Rr030079.t1.mrna1.exon9;Name=Rr030079.t1;Parent=Rr030079.t1.mrna1;Target=Rr030079.t1 596 624 +
L3SC0000013	rubus_genome	CDS	546109	546223	100	-	0	ID=Rr030079.t1.mrna1.cds1;Name=Rr030079.t1;Parent=Rr030079.t1.mrna1;Target=Rr030079.t1 1 115 +
L3SC0000013	rubus_genome	CDS	545817	545885	100	-	1	ID=Rr030079.t1.mrna1.cds2;Name=Rr030079.t1;Parent=Rr030079.t1.mrna1;Target=Rr030079.t1 116 184 +
L3SC0000013	rubus_genome	CDS	545662	545681	100	-	1	ID=Rr030079.t1.mrna1.cds3;Name=Rr030079.t1;Parent=Rr030079.t1.mrna1;Target=Rr030079.t1 185 204 +
L3SC0000013	rubus_genome	CDS	545530	545574	100	-	0	ID=Rr030079.t1.mrna1.cds4;Name=Rr030079.t1;Parent=Rr030079.t1.mrna1;Target=Rr030079.t1 205 249 +
L3SC0000013	rubus_genome	CDS	545128	545262	100	-	0	ID=Rr030079.t1.mrna1.cds5;Name=Rr030079.t1;Parent=Rr030079.t1.mrna1;Target=Rr030079.t1 250 384 +
L3SC0000013	rubus_genome	CDS	544996	545049	100	-	0	ID=Rr030079.t1.mrna1.cds6;Name=Rr030079.t1;Parent=Rr030079.t1.mrna1;Target=Rr030079.t1 385 438 +
L3SC0000013	rubus_genome	CDS	544873	544917	100	-	0	ID=Rr030079.t1.mrna1.cds7;Name=Rr030079.t1;Parent=Rr030079.t1.mrna1;Target=Rr030079.t1 439 483 +
L3SC0000013	rubus_genome	CDS	544608	544719	100	-	0	ID=Rr030079.t1.mrna1.cds8;Name=Rr030079.t1;Parent=Rr030079.t1.mrna1;Target=Rr030079.t1 484 595 +
L3SC0000013	rubus_genome	CDS	544477	544505	100	-	1	ID=Rr030079.t1.mrna1.cds9;Name=Rr030079.t1;Parent=Rr030079.t1.mrna1;Target=Rr030079.t1 596 624 +
L3SC0000013	rubus_genome	gene	548328	553776	.	+	.	ID=Rr030080.t1.path1;Name=Rr030080.t1
L3SC0000013	rubus_genome	mRNA	548328	553776	.	+	.	ID=Rr030080.t1.mrna1;Name=Rr030080.t1;Parent=Rr030080.t1.path1;coverage=100.0;identity=100.0;matches=4197;mismatches=0;indels=0;unknowns=0
L3SC0000013	rubus_genome	exon	548328	552385	100	+	.	ID=Rr030080.t1.mrna1.exon1;Name=Rr030080.t1;Parent=Rr030080.t1.mrna1;Target=Rr030080.t1 1 4058 +
L3SC0000013	rubus_genome	exon	552527	552564	100	+	.	ID=Rr030080.t1.mrna1.exon2;Name=Rr030080.t1;Parent=Rr030080.t1.mrna1;Target=Rr030080.t1 4059 4096 +
L3SC0000013	rubus_genome	exon	553448	553514	100	+	.	ID=Rr030080.t1.mrna1.exon3;Name=Rr030080.t1;Parent=Rr030080.t1.mrna1;Target=Rr030080.t1 4097 4163 +
L3SC0000013	rubus_genome	exon	553743	553776	100	+	.	ID=Rr030080.t1.mrna1.exon4;Name=Rr030080.t1;Parent=Rr030080.t1.mrna1;Target=Rr030080.t1 4164 4197 +
L3SC0000013	rubus_genome	CDS	548328	552385	100	+	0	ID=Rr030080.t1.mrna1.cds1;Name=Rr030080.t1;Parent=Rr030080.t1.mrna1;Target=Rr030080.t1 1 4058 +
L3SC0000013	rubus_genome	CDS	552527	552564	100	+	2	ID=Rr030080.t1.mrna1.cds2;Name=Rr030080.t1;Parent=Rr030080.t1.mrna1;Target=Rr030080.t1 4059 4096 +
L3SC0000013	rubus_genome	CDS	553448	553514	100	+	1	ID=Rr030080.t1.mrna1.cds3;Name=Rr030080.t1;Parent=Rr030080.t1.mrna1;Target=Rr030080.t1 4097 4163 +
L3SC0000013	rubus_genome	CDS	553743	553776	100	+	2	ID=Rr030080.t1.mrna1.cds4;Name=Rr030080.t1;Parent=Rr030080.t1.mrna1;Target=Rr030080.t1 4164 4197 +
L3SC0000013	rubus_genome	gene	554866	555816	.	-	.	ID=Rr030081.t1.path1;Name=Rr030081.t1
L3SC0000013	rubus_genome	mRNA	554866	555816	.	-	.	ID=Rr030081.t1.mrna1;Name=Rr030081.t1;Parent=Rr030081.t1.path1;coverage=100.0;identity=100.0;matches=951;mismatches=0;indels=0;unknowns=0
L3SC0000013	rubus_genome	exon	554866	555816	100	-	.	ID=Rr030081.t1.mrna1.exon1;Name=Rr030081.t1;Parent=Rr030081.t1.mrna1;Target=Rr030081.t1 951 1 .
L3SC0000013	rubus_genome	CDS	554866	555816	100	-	0	ID=Rr030081.t1.mrna1.cds1;Name=Rr030081.t1;Parent=Rr030081.t1.mrna1;Target=Rr030081.t1 951 1 .
L3SC0000013	rubus_genome	gene	571958	580277	.	+	.	ID=Rr030082.t1.path1;Name=Rr030082.t1
L3SC0000013	rubus_genome	mRNA	571958	580277	.	+	.	ID=Rr030082.t1.mrna1;Name=Rr030082.t1;Parent=Rr030082.t1.path1;coverage=100.0;identity=100.0;matches=6729;mismatches=0;indels=0;unknowns=0
L3SC0000013	rubus_genome	exon	571958	572867	100	+	.	ID=Rr030082.t1.mrna1.exon1;Name=Rr030082.t1;Parent=Rr030082.t1.mrna1;Target=Rr030082.t1 1 910 +
L3SC0000013	rubus_genome	exon	573085	573230	100	+	.	ID=Rr030082.t1.mrna1.exon2;Name=Rr030082.t1;Parent=Rr030082.t1.mrna1;Target=Rr030082.t1 911 1056 +
L3SC0000013	rubus_genome	exon	574532	576194	100	+	.	ID=Rr030082.t1.mrna1.exon3;Name=Rr030082.t1;Parent=Rr030082.t1.mrna1;Target=Rr030082.t1 1057 2719 +
L3SC0000013	rubus_genome	exon	576268	580277	100	+	.	ID=Rr030082.t1.mrna1.exon4;Name=Rr030082.t1;Parent=Rr030082.t1.mrna1;Target=Rr030082.t1 2720 6729 +
L3SC0000013	rubus_genome	CDS	571958	572867	100	+	0	ID=Rr030082.t1.mrna1.cds1;Name=Rr030082.t1;Parent=Rr030082.t1.mrna1;Target=Rr030082.t1 1 910 +
L3SC0000013	rubus_genome	CDS	573085	573230	100	+	1	ID=Rr030082.t1.mrna1.cds2;Name=Rr030082.t1;Parent=Rr030082.t1.mrna1;Target=Rr030082.t1 911 1056 +
L3SC0000013	rubus_genome	CDS	574532	576194	100	+	0	ID=Rr030082.t1.mrna1.cds3;Name=Rr030082.t1;Parent=Rr030082.t1.mrna1;Target=Rr030082.t1 1057 2719 +
L3SC0000013	rubus_genome	CDS	576268	580277	100	+	1	ID=Rr030082.t1.mrna1.cds4;Name=Rr030082.t1;Parent=Rr030082.t1.mrna1;Target=Rr030082.t1 2720 6729 +
L3SC0000013	rubus_genome	gene	595930	596850	.	-	.	ID=Rr030083.t1.path1;Name=Rr030083.t1
L3SC0000013	rubus_genome	mRNA	595930	596850	.	-	.	ID=Rr030083.t1.mrna1;Name=Rr030083.t1;Parent=Rr030083.t1.path1;coverage=100.0;identity=100.0;matches=543;mismatches=0;indels=0;unknowns=0
L3SC0000013	rubus_genome	exon	596785	596850	100	-	.	ID=Rr030083.t1.mrna1.exon1;Name=Rr030083.t1;Parent=Rr030083.t1.mrna1;Target=Rr030083.t1 66 1 .
L3SC0000013	rubus_genome	exon	595930	596406	100	-	.	ID=Rr030083.t1.mrna1.exon2;Name=Rr030083.t1;Parent=Rr030083.t1.mrna1;Target=Rr030083.t1 543 67 .
L3SC0000013	rubus_genome	CDS	596785	596850	100	-	0	ID=Rr030083.t1.mrna1.cds1;Name=Rr030083.t1;Parent=Rr030083.t1.mrna1;Target=Rr030083.t1 66 1 .
L3SC0000013	rubus_genome	CDS	595930	596406	100	-	0	ID=Rr030083.t1.mrna1.cds2;Name=Rr030083.t1;Parent=Rr030083.t1.mrna1;Target=Rr030083.t1 543 67 .
L3SC0000013	rubus_genome	gene	602124	604709	.	+	.	ID=Rr030084.t1.path1;Name=Rr030084.t1
L3SC0000013	rubus_genome	mRNA	602124	604709	.	+	.	ID=Rr030084.t1.mrna1;Name=Rr030084.t1;Parent=Rr030084.t1.path1;coverage=100.0;identity=100.0;matches=1212;mismatches=0;indels=0;unknowns=0
L3SC0000013	rubus_genome	exon	602124	603010	100	+	.	ID=Rr030084.t1.mrna1.exon1;Name=Rr030084.t1;Parent=Rr030084.t1.mrna1;Target=Rr030084.t1 1 887 +
L3SC0000013	rubus_genome	exon	604385	604709	100	+	.	ID=Rr030084.t1.mrna1.exon2;Name=Rr030084.t1;Parent=Rr030084.t1.mrna1;Target=Rr030084.t1 888 1212 +
L3SC0000013	rubus_genome	CDS	602124	603010	100	+	0	ID=Rr030084.t1.mrna1.cds1;Name=Rr030084.t1;Parent=Rr030084.t1.mrna1;Target=Rr030084.t1 1 887 +
L3SC0000013	rubus_genome	CDS	604385	604709	100	+	2	ID=Rr030084.t1.mrna1.cds2;Name=Rr030084.t1;Parent=Rr030084.t1.mrna1;Target=Rr030084.t1 888 1212 +
L3SC0000013	rubus_genome	gene	632974	635991	.	-	.	ID=Rr030087.t1.path1;Name=Rr030087.t1
L3SC0000013	rubus_genome	mRNA	632974	635991	.	-	.	ID=Rr030087.t1.mrna1;Name=Rr030087.t1;Parent=Rr030087.t1.path1;coverage=100.0;identity=100.0;matches=3018;mismatches=0;indels=0;unknowns=0
L3SC0000013	rubus_genome	exon	632974	635991	100	-	.	ID=Rr030087.t1.mrna1.exon1;Name=Rr030087.t1;Parent=Rr030087.t1.mrna1;Target=Rr030087.t1 3018 1 .
L3SC0000013	rubus_genome	CDS	632974	635991	100	-	0	ID=Rr030087.t1.mrna1.cds1;Name=Rr030087.t1;Parent=Rr030087.t1.mrna1;Target=Rr030087.t1 3018 1 .
L3SC0000013	rubus_genome	gene	637993	642571	.	-	.	ID=Rr030088.t1.path1;Name=Rr030088.t1
L3SC0000013	rubus_genome	mRNA	637993	642571	.	-	.	ID=Rr030088.t1.mrna1;Name=Rr030088.t1;Parent=Rr030088.t1.path1;coverage=100.0;identity=100.0;matches=1890;mismatches=0;indels=0;unknowns=0
L3SC0000013	rubus_genome	exon	642107	642571	100	-	.	ID=Rr030088.t1.mrna1.exon1;Name=Rr030088.t1;Parent=Rr030088.t1.mrna1;Target=Rr030088.t1 1 465 +
L3SC0000013	rubus_genome	exon	641684	641941	100	-	.	ID=Rr030088.t1.mrna1.exon2;Name=Rr030088.t1;Parent=Rr030088.t1.mrna1;Target=Rr030088.t1 466 723 +
L3SC0000013	rubus_genome	exon	640965	641245	100	-	.	ID=Rr030088.t1.mrna1.exon3;Name=Rr030088.t1;Parent=Rr030088.t1.mrna1;Target=Rr030088.t1 724 1004 +
L3SC0000013	rubus_genome	exon	640707	640818	100	-	.	ID=Rr030088.t1.mrna1.exon4;Name=Rr030088.t1;Parent=Rr030088.t1.mrna1;Target=Rr030088.t1 1005 1116 +
L3SC0000013	rubus_genome	exon	640057	640305	100	-	.	ID=Rr030088.t1.mrna1.exon5;Name=Rr030088.t1;Parent=Rr030088.t1.mrna1;Target=Rr030088.t1 1117 1365 +
L3SC0000013	rubus_genome	exon	637993	638517	100	-	.	ID=Rr030088.t1.mrna1.exon6;Name=Rr030088.t1;Parent=Rr030088.t1.mrna1;Target=Rr030088.t1 1366 1890 +
L3SC0000013	rubus_genome	CDS	642107	642571	100	-	0	ID=Rr030088.t1.mrna1.cds1;Name=Rr030088.t1;Parent=Rr030088.t1.mrna1;Target=Rr030088.t1 1 465 +
L3SC0000013	rubus_genome	CDS	641684	641941	100	-	0	ID=Rr030088.t1.mrna1.cds2;Name=Rr030088.t1;Parent=Rr030088.t1.mrna1;Target=Rr030088.t1 466 723 +
L3SC0000013	rubus_genome	CDS	640965	641245	100	-	0	ID=Rr030088.t1.mrna1.cds3;Name=Rr030088.t1;Parent=Rr030088.t1.mrna1;Target=Rr030088.t1 724 1004 +
L3SC0000013	rubus_genome	CDS	640707	640818	100	-	2	ID=Rr030088.t1.mrna1.cds4;Name=Rr030088.t1;Parent=Rr030088.t1.mrna1;Target=Rr030088.t1 1005 1116 +
L3SC0000013	rubus_genome	CDS	640057	640305	100	-	0	ID=Rr030088.t1.mrna1.cds5;Name=Rr030088.t1;Parent=Rr030088.t1.mrna1;Target=Rr030088.t1 1117 1365 +
L3SC0000013	rubus_genome	CDS	637993	638517	100	-	0	ID=Rr030088.t1.mrna1.cds6;Name=Rr030088.t1;Parent=Rr030088.t1.mrna1;Target=Rr030088.t1 1366 1890 +
L3SC0000013	rubus_genome	gene	655319	656628	.	+	.	ID=Rr030090.t1.path1;Name=Rr030090.t1
L3SC0000013	rubus_genome	mRNA	655319	656628	.	+	.	ID=Rr030090.t1.mrna1;Name=Rr030090.t1;Parent=Rr030090.t1.path1;coverage=100.0;identity=100.0;matches=1137;mismatches=0;indels=0;unknowns=0
L3SC0000013	rubus_genome	exon	655319	655835	100	+	.	ID=Rr030090.t1.mrna1.exon1;Name=Rr030090.t1;Parent=Rr030090.t1.mrna1;Target=Rr030090.t1 1 517 +
L3SC0000013	rubus_genome	exon	655932	656027	100	+	.	ID=Rr030090.t1.mrna1.exon2;Name=Rr030090.t1;Parent=Rr030090.t1.mrna1;Target=Rr030090.t1 518 613 +
L3SC0000013	rubus_genome	exon	656105	656628	100	+	.	ID=Rr030090.t1.mrna1.exon3;Name=Rr030090.t1;Parent=Rr030090.t1.mrna1;Target=Rr030090.t1 614 1137 +
L3SC0000013	rubus_genome	CDS	655319	655835	100	+	0	ID=Rr030090.t1.mrna1.cds1;Name=Rr030090.t1;Parent=Rr030090.t1.mrna1;Target=Rr030090.t1 1 517 +
L3SC0000013	rubus_genome	CDS	655932	656027	100	+	1	ID=Rr030090.t1.mrna1.cds2;Name=Rr030090.t1;Parent=Rr030090.t1.mrna1;Target=Rr030090.t1 518 613 +
L3SC0000013	rubus_genome	CDS	656105	656628	100	+	1	ID=Rr030090.t1.mrna1.cds3;Name=Rr030090.t1;Parent=Rr030090.t1.mrna1;Target=Rr030090.t1 614 1137 +
L3SC0000013	rubus_genome	gene	681337	687410	.	-	.	ID=Rr030093.t1.path1;Name=Rr030093.t1
L3SC0000013	rubus_genome	mRNA	681337	687410	.	-	.	ID=Rr030093.t1.mrna1;Name=Rr030093.t1;Parent=Rr030093.t1.path1;coverage=100.0;identity=100.0;matches=3144;mismatches=0;indels=0;unknowns=0
L3SC0000013	rubus_genome	exon	687303	687410	100	-	.	ID=Rr030093.t1.mrna1.exon1;Name=Rr030093.t1;Parent=Rr030093.t1.mrna1;Target=Rr030093.t1 1 108 +
L3SC0000013	rubus_genome	exon	686316	686591	100	-	.	ID=Rr030093.t1.mrna1.exon2;Name=Rr030093.t1;Parent=Rr030093.t1.mrna1;Target=Rr030093.t1 109 384 +
L3SC0000013	rubus_genome	exon	685697	685948	100	-	.	ID=Rr030093.t1.mrna1.exon3;Name=Rr030093.t1;Parent=Rr030093.t1.mrna1;Target=Rr030093.t1 385 636 +
L3SC0000013	rubus_genome	exon	685211	685614	100	-	.	ID=Rr030093.t1.mrna1.exon4;Name=Rr030093.t1;Parent=Rr030093.t1.mrna1;Target=Rr030093.t1 637 1040 +
L3SC0000013	rubus_genome	exon	684061	685075	100	-	.	ID=Rr030093.t1.mrna1.exon5;Name=Rr030093.t1;Parent=Rr030093.t1.mrna1;Target=Rr030093.t1 1041 2055 +
L3SC0000013	rubus_genome	exon	683082	683292	100	-	.	ID=Rr030093.t1.mrna1.exon6;Name=Rr030093.t1;Parent=Rr030093.t1.mrna1;Target=Rr030093.t1 2056 2266 +
L3SC0000013	rubus_genome	exon	682711	682951	100	-	.	ID=Rr030093.t1.mrna1.exon7;Name=Rr030093.t1;Parent=Rr030093.t1.mrna1;Target=Rr030093.t1 2267 2507 +
L3SC0000013	rubus_genome	exon	682481	682603	100	-	.	ID=Rr030093.t1.mrna1.exon8;Name=Rr030093.t1;Parent=Rr030093.t1.mrna1;Target=Rr030093.t1 2508 2630 +
L3SC0000013	rubus_genome	exon	681935	682052	100	-	.	ID=Rr030093.t1.mrna1.exon9;Name=Rr030093.t1;Parent=Rr030093.t1.mrna1;Target=Rr030093.t1 2631 2748 +
L3SC0000013	rubus_genome	exon	681337	681732	100	-	.	ID=Rr030093.t1.mrna1.exon10;Name=Rr030093.t1;Parent=Rr030093.t1.mrna1;Target=Rr030093.t1 2749 3144 +
L3SC0000013	rubus_genome	CDS	687303	687410	100	-	0	ID=Rr030093.t1.mrna1.cds1;Name=Rr030093.t1;Parent=Rr030093.t1.mrna1;Target=Rr030093.t1 1 108 +
L3SC0000013	rubus_genome	CDS	686316	686591	100	-	0	ID=Rr030093.t1.mrna1.cds2;Name=Rr030093.t1;Parent=Rr030093.t1.mrna1;Target=Rr030093.t1 109 384 +
L3SC0000013	rubus_genome	CDS	685697	685948	100	-	0	ID=Rr030093.t1.mrna1.cds3;Name=Rr030093.t1;Parent=Rr030093.t1.mrna1;Target=Rr030093.t1 385 636 +
L3SC0000013	rubus_genome	CDS	685211	685614	100	-	0	ID=Rr030093.t1.mrna1.cds4;Name=Rr030093.t1;Parent=Rr030093.t1.mrna1;Target=Rr030093.t1 637 1040 +
L3SC0000013	rubus_genome	CDS	684061	685075	100	-	2	ID=Rr030093.t1.mrna1.cds5;Name=Rr030093.t1;Parent=Rr030093.t1.mrna1;Target=Rr030093.t1 1041 2055 +
L3SC0000013	rubus_genome	CDS	683082	683292	100	-	0	ID=Rr030093.t1.mrna1.cds6;Name=Rr030093.t1;Parent=Rr030093.t1.mrna1;Target=Rr030093.t1 2056 2266 +
L3SC0000013	rubus_genome	CDS	682711	682951	100	-	1	ID=Rr030093.t1.mrna1.cds7;Name=Rr030093.t1;Parent=Rr030093.t1.mrna1;Target=Rr030093.t1 2267 2507 +
L3SC0000013	rubus_genome	CDS	682481	682603	100	-	2	ID=Rr030093.t1.mrna1.cds8;Name=Rr030093.t1;Parent=Rr030093.t1.mrna1;Target=Rr030093.t1 2508 2630 +
L3SC0000013	rubus_genome	CDS	681935	682052	100	-	2	ID=Rr030093.t1.mrna1.cds9;Name=Rr030093.t1;Parent=Rr030093.t1.mrna1;Target=Rr030093.t1 2631 2748 +
L3SC0000013	rubus_genome	CDS	681337	681732	100	-	0	ID=Rr030093.t1.mrna1.cds10;Name=Rr030093.t1;Parent=Rr030093.t1.mrna1;Target=Rr030093.t1 2749 3144 +
L3SC0000013	rubus_genome	gene	689496	690474	.	+	.	ID=Rr030094.t1.path1;Name=Rr030094.t1
L3SC0000013	rubus_genome	mRNA	689496	690474	.	+	.	ID=Rr030094.t1.mrna1;Name=Rr030094.t1;Parent=Rr030094.t1.path1;coverage=100.0;identity=100.0;matches=768;mismatches=0;indels=0;unknowns=0
L3SC0000013	rubus_genome	exon	689496	689786	100	+	.	ID=Rr030094.t1.mrna1.exon1;Name=Rr030094.t1;Parent=Rr030094.t1.mrna1;Target=Rr030094.t1 1 291 +
L3SC0000013	rubus_genome	exon	689998	690474	100	+	.	ID=Rr030094.t1.mrna1.exon2;Name=Rr030094.t1;Parent=Rr030094.t1.mrna1;Target=Rr030094.t1 292 768 +
L3SC0000013	rubus_genome	CDS	689496	689786	100	+	0	ID=Rr030094.t1.mrna1.cds1;Name=Rr030094.t1;Parent=Rr030094.t1.mrna1;Target=Rr030094.t1 1 291 +
L3SC0000013	rubus_genome	CDS	689998	690474	100	+	0	ID=Rr030094.t1.mrna1.cds2;Name=Rr030094.t1;Parent=Rr030094.t1.mrna1;Target=Rr030094.t1 292 768 +
L3SC0000013	rubus_genome	gene	720991	723265	.	-	.	ID=Rr030095.t1.path1;Name=Rr030095.t1
L3SC0000013	rubus_genome	mRNA	720991	723265	.	-	.	ID=Rr030095.t1.mrna1;Name=Rr030095.t1;Parent=Rr030095.t1.path1;coverage=100.0;identity=100.0;matches=1254;mismatches=0;indels=0;unknowns=0
L3SC0000013	rubus_genome	exon	722864	723265	100	-	.	ID=Rr030095.t1.mrna1.exon1;Name=Rr030095.t1;Parent=Rr030095.t1.mrna1;Target=Rr030095.t1 1 402 +
L3SC0000013	rubus_genome	exon	722484	722714	100	-	.	ID=Rr030095.t1.mrna1.exon2;Name=Rr030095.t1;Parent=Rr030095.t1.mrna1;Target=Rr030095.t1 403 633 +
L3SC0000013	rubus_genome	exon	722268	722408	100	-	.	ID=Rr030095.t1.mrna1.exon3;Name=Rr030095.t1;Parent=Rr030095.t1.mrna1;Target=Rr030095.t1 634 774 +
L3SC0000013	rubus_genome	exon	721921	722121	100	-	.	ID=Rr030095.t1.mrna1.exon4;Name=Rr030095.t1;Parent=Rr030095.t1.mrna1;Target=Rr030095.t1 775 975 +
L3SC0000013	rubus_genome	exon	720991	721269	100	-	.	ID=Rr030095.t1.mrna1.exon5;Name=Rr030095.t1;Parent=Rr030095.t1.mrna1;Target=Rr030095.t1 976 1254 +
L3SC0000013	rubus_genome	CDS	722864	723265	100	-	0	ID=Rr030095.t1.mrna1.cds1;Name=Rr030095.t1;Parent=Rr030095.t1.mrna1;Target=Rr030095.t1 1 402 +
L3SC0000013	rubus_genome	CDS	722484	722714	100	-	0	ID=Rr030095.t1.mrna1.cds2;Name=Rr030095.t1;Parent=Rr030095.t1.mrna1;Target=Rr030095.t1 403 633 +
L3SC0000013	rubus_genome	CDS	722268	722408	100	-	0	ID=Rr030095.t1.mrna1.cds3;Name=Rr030095.t1;Parent=Rr030095.t1.mrna1;Target=Rr030095.t1 634 774 +
L3SC0000013	rubus_genome	CDS	721921	722121	100	-	0	ID=Rr030095.t1.mrna1.cds4;Name=Rr030095.t1;Parent=Rr030095.t1.mrna1;Target=Rr030095.t1 775 975 +
L3SC0000013	rubus_genome	CDS	720991	721269	100	-	0	ID=Rr030095.t1.mrna1.cds5;Name=Rr030095.t1;Parent=Rr030095.t1.mrna1;Target=Rr030095.t1 976 1254 +
L3SC0000013	rubus_genome	gene	724039	725280	.	+	.	ID=Rr030096.t1.path1;Name=Rr030096.t1
L3SC0000013	rubus_genome	mRNA	724039	725280	.	+	.	ID=Rr030096.t1.mrna1;Name=Rr030096.t1;Parent=Rr030096.t1.path1;coverage=100.0;identity=100.0;matches=450;mismatches=0;indels=0;unknowns=0
L3SC0000013	rubus_genome	exon	724039	724320	100	+	.	ID=Rr030096.t1.mrna1.exon1;Name=Rr030096.t1;Parent=Rr030096.t1.mrna1;Target=Rr030096.t1 1 282 +
L3SC0000013	rubus_genome	exon	725113	725280	100	+	.	ID=Rr030096.t1.mrna1.exon2;Name=Rr030096.t1;Parent=Rr030096.t1.mrna1;Target=Rr030096.t1 283 450 +
L3SC0000013	rubus_genome	CDS	724039	724320	100	+	0	ID=Rr030096.t1.mrna1.cds1;Name=Rr030096.t1;Parent=Rr030096.t1.mrna1;Target=Rr030096.t1 1 282 +
L3SC0000013	rubus_genome	CDS	725113	725280	100	+	0	ID=Rr030096.t1.mrna1.cds2;Name=Rr030096.t1;Parent=Rr030096.t1.mrna1;Target=Rr030096.t1 283 450 +
L3SC0000013	rubus_genome	gene	726038	730151	.	-	.	ID=Rr030097.t1.path1;Name=Rr030097.t1
L3SC0000013	rubus_genome	mRNA	726038	730151	.	-	.	ID=Rr030097.t1.mrna1;Name=Rr030097.t1;Parent=Rr030097.t1.path1;coverage=100.0;identity=100.0;matches=1074;mismatches=0;indels=0;unknowns=0
L3SC0000013	rubus_genome	exon	729786	730151	100	-	.	ID=Rr030097.t1.mrna1.exon1;Name=Rr030097.t1;Parent=Rr030097.t1.mrna1;Target=Rr030097.t1 1 366 +
L3SC0000013	rubus_genome	exon	729101	729280	100	-	.	ID=Rr030097.t1.mrna1.exon2;Name=Rr030097.t1;Parent=Rr030097.t1.mrna1;Target=Rr030097.t1 367 546 +
L3SC0000013	rubus_genome	exon	728942	728996	100	-	.	ID=Rr030097.t1.mrna1.exon3;Name=Rr030097.t1;Parent=Rr030097.t1.mrna1;Target=Rr030097.t1 547 601 +
L3SC0000013	rubus_genome	exon	727556	727683	100	-	.	ID=Rr030097.t1.mrna1.exon4;Name=Rr030097.t1;Parent=Rr030097.t1.mrna1;Target=Rr030097.t1 602 729 +
L3SC0000013	rubus_genome	exon	726776	726859	100	-	.	ID=Rr030097.t1.mrna1.exon5;Name=Rr030097.t1;Parent=Rr030097.t1.mrna1;Target=Rr030097.t1 730 813 +
L3SC0000013	rubus_genome	exon	726293	726418	100	-	.	ID=Rr030097.t1.mrna1.exon6;Name=Rr030097.t1;Parent=Rr030097.t1.mrna1;Target=Rr030097.t1 814 939 +
L3SC0000013	rubus_genome	exon	726038	726172	100	-	.	ID=Rr030097.t1.mrna1.exon7;Name=Rr030097.t1;Parent=Rr030097.t1.mrna1;Target=Rr030097.t1 940 1074 +
L3SC0000013	rubus_genome	CDS	729786	730151	100	-	0	ID=Rr030097.t1.mrna1.cds1;Name=Rr030097.t1;Parent=Rr030097.t1.mrna1;Target=Rr030097.t1 1 366 +
L3SC0000013	rubus_genome	CDS	729101	729280	100	-	0	ID=Rr030097.t1.mrna1.cds2;Name=Rr030097.t1;Parent=Rr030097.t1.mrna1;Target=Rr030097.t1 367 546 +
L3SC0000013	rubus_genome	CDS	728942	728996	100	-	0	ID=Rr030097.t1.mrna1.cds3;Name=Rr030097.t1;Parent=Rr030097.t1.mrna1;Target=Rr030097.t1 547 601 +
L3SC0000013	rubus_genome	CDS	727556	727683	100	-	1	ID=Rr030097.t1.mrna1.cds4;Name=Rr030097.t1;Parent=Rr030097.t1.mrna1;Target=Rr030097.t1 602 729 +
L3SC0000013	rubus_genome	CDS	726776	726859	100	-	0	ID=Rr030097.t1.mrna1.cds5;Name=Rr030097.t1;Parent=Rr030097.t1.mrna1;Target=Rr030097.t1 730 813 +
L3SC0000013	rubus_genome	CDS	726293	726418	100	-	0	ID=Rr030097.t1.mrna1.cds6;Name=Rr030097.t1;Parent=Rr030097.t1.mrna1;Target=Rr030097.t1 814 939 +
L3SC0000013	rubus_genome	CDS	726038	726172	100	-	0	ID=Rr030097.t1.mrna1.cds7;Name=Rr030097.t1;Parent=Rr030097.t1.mrna1;Target=Rr030097.t1 940 1074 +
L3SC0000013	rubus_genome	gene	733063	735491	.	+	.	ID=Rr030098.t1.path1;Name=Rr030098.t1
L3SC0000013	rubus_genome	mRNA	733063	735491	.	+	.	ID=Rr030098.t1.mrna1;Name=Rr030098.t1;Parent=Rr030098.t1.path1;coverage=100.0;identity=100.0;matches=1152;mismatches=0;indels=0;unknowns=0
L3SC0000013	rubus_genome	exon	733063	733611	100	+	.	ID=Rr030098.t1.mrna1.exon1;Name=Rr030098.t1;Parent=Rr030098.t1.mrna1;Target=Rr030098.t1 1 549 +
L3SC0000013	rubus_genome	exon	733835	733903	100	+	.	ID=Rr030098.t1.mrna1.exon2;Name=Rr030098.t1;Parent=Rr030098.t1.mrna1;Target=Rr030098.t1 550 618 +
L3SC0000013	rubus_genome	exon	734056	734187	100	+	.	ID=Rr030098.t1.mrna1.exon3;Name=Rr030098.t1;Parent=Rr030098.t1.mrna1;Target=Rr030098.t1 619 750 +
L3SC0000013	rubus_genome	exon	734274	734327	100	+	.	ID=Rr030098.t1.mrna1.exon4;Name=Rr030098.t1;Parent=Rr030098.t1.mrna1;Target=Rr030098.t1 751 804 +
L3SC0000013	rubus_genome	exon	734406	734450	100	+	.	ID=Rr030098.t1.mrna1.exon5;Name=Rr030098.t1;Parent=Rr030098.t1.mrna1;Target=Rr030098.t1 805 849 +
L3SC0000013	rubus_genome	exon	734901	735040	100	+	.	ID=Rr030098.t1.mrna1.exon6;Name=Rr030098.t1;Parent=Rr030098.t1.mrna1;Target=Rr030098.t1 850 989 +
L3SC0000013	rubus_genome	exon	735231	735356	100	+	.	ID=Rr030098.t1.mrna1.exon7;Name=Rr030098.t1;Parent=Rr030098.t1.mrna1;Target=Rr030098.t1 990 1115 +
L3SC0000013	rubus_genome	exon	735455	735491	100	+	.	ID=Rr030098.t1.mrna1.exon8;Name=Rr030098.t1;Parent=Rr030098.t1.mrna1;Target=Rr030098.t1 1116 1152 +
L3SC0000013	rubus_genome	CDS	733063	733611	100	+	0	ID=Rr030098.t1.mrna1.cds1;Name=Rr030098.t1;Parent=Rr030098.t1.mrna1;Target=Rr030098.t1 1 549 +
L3SC0000013	rubus_genome	CDS	733835	733903	100	+	0	ID=Rr030098.t1.mrna1.cds2;Name=Rr030098.t1;Parent=Rr030098.t1.mrna1;Target=Rr030098.t1 550 618 +
L3SC0000013	rubus_genome	CDS	734056	734187	100	+	0	ID=Rr030098.t1.mrna1.cds3;Name=Rr030098.t1;Parent=Rr030098.t1.mrna1;Target=Rr030098.t1 619 750 +
L3SC0000013	rubus_genome	CDS	734274	734327	100	+	0	ID=Rr030098.t1.mrna1.cds4;Name=Rr030098.t1;Parent=Rr030098.t1.mrna1;Target=Rr030098.t1 751 804 +
L3SC0000013	rubus_genome	CDS	734406	734450	100	+	0	ID=Rr030098.t1.mrna1.cds5;Name=Rr030098.t1;Parent=Rr030098.t1.mrna1;Target=Rr030098.t1 805 849 +
L3SC0000013	rubus_genome	CDS	734901	735040	100	+	0	ID=Rr030098.t1.mrna1.cds6;Name=Rr030098.t1;Parent=Rr030098.t1.mrna1;Target=Rr030098.t1 850 989 +
L3SC0000013	rubus_genome	CDS	735231	735356	100	+	2	ID=Rr030098.t1.mrna1.cds7;Name=Rr030098.t1;Parent=Rr030098.t1.mrna1;Target=Rr030098.t1 990 1115 +
L3SC0000013	rubus_genome	CDS	735455	735491	100	+	2	ID=Rr030098.t1.mrna1.cds8;Name=Rr030098.t1;Parent=Rr030098.t1.mrna1;Target=Rr030098.t1 1116 1152 +
L3SC0000013	rubus_genome	gene	737495	741408	.	-	.	ID=Rr030099.t1.path1;Name=Rr030099.t1
L3SC0000013	rubus_genome	mRNA	737495	741408	.	-	.	ID=Rr030099.t1.mrna1;Name=Rr030099.t1;Parent=Rr030099.t1.path1;coverage=100.0;identity=100.0;matches=960;mismatches=0;indels=0;unknowns=0
L3SC0000013	rubus_genome	exon	741361	741408	100	-	.	ID=Rr030099.t1.mrna1.exon1;Name=Rr030099.t1;Parent=Rr030099.t1.mrna1;Target=Rr030099.t1 1 48 +
L3SC0000013	rubus_genome	exon	740337	740442	100	-	.	ID=Rr030099.t1.mrna1.exon2;Name=Rr030099.t1;Parent=Rr030099.t1.mrna1;Target=Rr030099.t1 49 154 +
L3SC0000013	rubus_genome	exon	739368	739550	100	-	.	ID=Rr030099.t1.mrna1.exon3;Name=Rr030099.t1;Parent=Rr030099.t1.mrna1;Target=Rr030099.t1 155 337 +
L3SC0000013	rubus_genome	exon	737792	738265	100	-	.	ID=Rr030099.t1.mrna1.exon4;Name=Rr030099.t1;Parent=Rr030099.t1.mrna1;Target=Rr030099.t1 338 811 +
L3SC0000013	rubus_genome	exon	737628	737711	100	-	.	ID=Rr030099.t1.mrna1.exon5;Name=Rr030099.t1;Parent=Rr030099.t1.mrna1;Target=Rr030099.t1 812 895 +
L3SC0000013	rubus_genome	exon	737495	737559	100	-	.	ID=Rr030099.t1.mrna1.exon6;Name=Rr030099.t1;Parent=Rr030099.t1.mrna1;Target=Rr030099.t1 896 960 +
L3SC0000013	rubus_genome	CDS	741361	741408	100	-	0	ID=Rr030099.t1.mrna1.cds1;Name=Rr030099.t1;Parent=Rr030099.t1.mrna1;Target=Rr030099.t1 1 48 +
L3SC0000013	rubus_genome	CDS	740337	740442	100	-	0	ID=Rr030099.t1.mrna1.cds2;Name=Rr030099.t1;Parent=Rr030099.t1.mrna1;Target=Rr030099.t1 49 154 +
L3SC0000013	rubus_genome	CDS	739368	739550	100	-	1	ID=Rr030099.t1.mrna1.cds3;Name=Rr030099.t1;Parent=Rr030099.t1.mrna1;Target=Rr030099.t1 155 337 +
L3SC0000013	rubus_genome	CDS	737792	738265	100	-	1	ID=Rr030099.t1.mrna1.cds4;Name=Rr030099.t1;Parent=Rr030099.t1.mrna1;Target=Rr030099.t1 338 811 +
L3SC0000013	rubus_genome	CDS	737628	737711	100	-	1	ID=Rr030099.t1.mrna1.cds5;Name=Rr030099.t1;Parent=Rr030099.t1.mrna1;Target=Rr030099.t1 812 895 +
L3SC0000013	rubus_genome	CDS	737495	737559	100	-	1	ID=Rr030099.t1.mrna1.cds6;Name=Rr030099.t1;Parent=Rr030099.t1.mrna1;Target=Rr030099.t1 896 960 +
L3SC0000013	rubus_genome	gene	746598	748922	.	-	.	ID=Rr030100.t2.path1;Name=Rr030100.t2
L3SC0000013	rubus_genome	mRNA	746598	748922	.	-	.	ID=Rr030100.t2.mrna1;Name=Rr030100.t2;Parent=Rr030100.t2.path1;coverage=100.0;identity=100.0;matches=2094;mismatches=0;indels=0;unknowns=0
L3SC0000013	rubus_genome	exon	747537	748922	100	-	.	ID=Rr030100.t2.mrna1.exon1;Name=Rr030100.t2;Parent=Rr030100.t2.mrna1;Target=Rr030100.t2 1 1386 +
L3SC0000013	rubus_genome	exon	747284	747428	100	-	.	ID=Rr030100.t2.mrna1.exon2;Name=Rr030100.t2;Parent=Rr030100.t2.mrna1;Target=Rr030100.t2 1387 1531 +
L3SC0000013	rubus_genome	exon	746598	747160	100	-	.	ID=Rr030100.t2.mrna1.exon3;Name=Rr030100.t2;Parent=Rr030100.t2.mrna1;Target=Rr030100.t2 1532 2094 +
L3SC0000013	rubus_genome	CDS	747537	748922	100	-	0	ID=Rr030100.t2.mrna1.cds1;Name=Rr030100.t2;Parent=Rr030100.t2.mrna1;Target=Rr030100.t2 1 1386 +
L3SC0000013	rubus_genome	CDS	747284	747428	100	-	0	ID=Rr030100.t2.mrna1.cds2;Name=Rr030100.t2;Parent=Rr030100.t2.mrna1;Target=Rr030100.t2 1387 1531 +
L3SC0000013	rubus_genome	CDS	746598	747160	100	-	1	ID=Rr030100.t2.mrna1.cds3;Name=Rr030100.t2;Parent=Rr030100.t2.mrna1;Target=Rr030100.t2 1532 2094 +
L3SC0000013	rubus_genome	gene	751595	751945	.	+	.	ID=Rr030101.t1.path1;Name=Rr030101.t1
L3SC0000013	rubus_genome	mRNA	751595	751945	.	+	.	ID=Rr030101.t1.mrna1;Name=Rr030101.t1;Parent=Rr030101.t1.path1;coverage=100.0;identity=100.0;matches=351;mismatches=0;indels=0;unknowns=0
L3SC0000013	rubus_genome	exon	751595	751945	100	+	.	ID=Rr030101.t1.mrna1.exon1;Name=Rr030101.t1;Parent=Rr030101.t1.mrna1;Target=Rr030101.t1 351 1 .
L3SC0000013	rubus_genome	CDS	751595	751945	100	+	0	ID=Rr030101.t1.mrna1.cds1;Name=Rr030101.t1;Parent=Rr030101.t1.mrna1;Target=Rr030101.t1 351 1 .
L3SC0000013	rubus_genome	gene	764014	768098	.	-	.	ID=Rr030102.t1.path1;Name=Rr030102.t1
L3SC0000013	rubus_genome	mRNA	764014	768098	.	-	.	ID=Rr030102.t1.mrna1;Name=Rr030102.t1;Parent=Rr030102.t1.path1;coverage=100.0;identity=100.0;matches=1491;mismatches=0;indels=0;unknowns=0
L3SC0000013	rubus_genome	exon	767109	768098	100	-	.	ID=Rr030102.t1.mrna1.exon1;Name=Rr030102.t1;Parent=Rr030102.t1.mrna1;Target=Rr030102.t1 1 990 +
L3SC0000013	rubus_genome	exon	766790	767006	100	-	.	ID=Rr030102.t1.mrna1.exon2;Name=Rr030102.t1;Parent=Rr030102.t1.mrna1;Target=Rr030102.t1 991 1207 +
L3SC0000013	rubus_genome	exon	764014	764297	100	-	.	ID=Rr030102.t1.mrna1.exon3;Name=Rr030102.t1;Parent=Rr030102.t1.mrna1;Target=Rr030102.t1 1208 1491 +
L3SC0000013	rubus_genome	CDS	767109	768098	100	-	0	ID=Rr030102.t1.mrna1.cds1;Name=Rr030102.t1;Parent=Rr030102.t1.mrna1;Target=Rr030102.t1 1 990 +
L3SC0000013	rubus_genome	CDS	766790	767006	100	-	0	ID=Rr030102.t1.mrna1.cds2;Name=Rr030102.t1;Parent=Rr030102.t1.mrna1;Target=Rr030102.t1 991 1207 +
L3SC0000013	rubus_genome	CDS	764014	764297	100	-	1	ID=Rr030102.t1.mrna1.cds3;Name=Rr030102.t1;Parent=Rr030102.t1.mrna1;Target=Rr030102.t1 1208 1491 +
L3SC0000013	rubus_genome	gene	784090	789190	.	+	.	ID=Rr030103.t1.path1;Name=Rr030103.t1
L3SC0000013	rubus_genome	mRNA	784090	789190	.	+	.	ID=Rr030103.t1.mrna1;Name=Rr030103.t1;Parent=Rr030103.t1.path1;coverage=100.0;identity=100.0;matches=963;mismatches=0;indels=0;unknowns=0
L3SC0000013	rubus_genome	exon	784090	784292	100	+	.	ID=Rr030103.t1.mrna1.exon1;Name=Rr030103.t1;Parent=Rr030103.t1.mrna1;Target=Rr030103.t1 1 203 +
L3SC0000013	rubus_genome	exon	786142	786168	100	+	.	ID=Rr030103.t1.mrna1.exon2;Name=Rr030103.t1;Parent=Rr030103.t1.mrna1;Target=Rr030103.t1 204 230 +
L3SC0000013	rubus_genome	exon	786316	786412	100	+	.	ID=Rr030103.t1.mrna1.exon3;Name=Rr030103.t1;Parent=Rr030103.t1.mrna1;Target=Rr030103.t1 231 327 +
L3SC0000013	rubus_genome	exon	786518	786702	100	+	.	ID=Rr030103.t1.mrna1.exon4;Name=Rr030103.t1;Parent=Rr030103.t1.mrna1;Target=Rr030103.t1 328 512 +
L3SC0000013	rubus_genome	exon	787642	787716	100	+	.	ID=Rr030103.t1.mrna1.exon5;Name=Rr030103.t1;Parent=Rr030103.t1.mrna1;Target=Rr030103.t1 513 587 +
L3SC0000013	rubus_genome	exon	788243	788272	100	+	.	ID=Rr030103.t1.mrna1.exon6;Name=Rr030103.t1;Parent=Rr030103.t1.mrna1;Target=Rr030103.t1 588 617 +
L3SC0000013	rubus_genome	exon	788375	788492	100	+	.	ID=Rr030103.t1.mrna1.exon7;Name=Rr030103.t1;Parent=Rr030103.t1.mrna1;Target=Rr030103.t1 618 735 +
L3SC0000013	rubus_genome	exon	788963	789190	100	+	.	ID=Rr030103.t1.mrna1.exon8;Name=Rr030103.t1;Parent=Rr030103.t1.mrna1;Target=Rr030103.t1 736 963 +
L3SC0000013	rubus_genome	CDS	784090	784292	100	+	0	ID=Rr030103.t1.mrna1.cds1;Name=Rr030103.t1;Parent=Rr030103.t1.mrna1;Target=Rr030103.t1 1 203 +
L3SC0000013	rubus_genome	CDS	786142	786168	100	+	2	ID=Rr030103.t1.mrna1.cds2;Name=Rr030103.t1;Parent=Rr030103.t1.mrna1;Target=Rr030103.t1 204 230 +
L3SC0000013	rubus_genome	CDS	786316	786412	100	+	2	ID=Rr030103.t1.mrna1.cds3;Name=Rr030103.t1;Parent=Rr030103.t1.mrna1;Target=Rr030103.t1 231 327 +
L3SC0000013	rubus_genome	CDS	786518	786702	100	+	0	ID=Rr030103.t1.mrna1.cds4;Name=Rr030103.t1;Parent=Rr030103.t1.mrna1;Target=Rr030103.t1 328 512 +
L3SC0000013	rubus_genome	CDS	787642	787716	100	+	2	ID=Rr030103.t1.mrna1.cds5;Name=Rr030103.t1;Parent=Rr030103.t1.mrna1;Target=Rr030103.t1 513 587 +
L3SC0000013	rubus_genome	CDS	788243	788272	100	+	2	ID=Rr030103.t1.mrna1.cds6;Name=Rr030103.t1;Parent=Rr030103.t1.mrna1;Target=Rr030103.t1 588 617 +
L3SC0000013	rubus_genome	CDS	788375	788492	100	+	2	ID=Rr030103.t1.mrna1.cds7;Name=Rr030103.t1;Parent=Rr030103.t1.mrna1;Target=Rr030103.t1 618 735 +
L3SC0000013	rubus_genome	CDS	788963	789190	100	+	0	ID=Rr030103.t1.mrna1.cds8;Name=Rr030103.t1;Parent=Rr030103.t1.mrna1;Target=Rr030103.t1 736 963 +
L3SC0000013	rubus_genome	gene	800451	801890	.	-	.	ID=Rr030104.t1.path1;Name=Rr030104.t1
L3SC0000013	rubus_genome	mRNA	800451	801890	.	-	.	ID=Rr030104.t1.mrna1;Name=Rr030104.t1;Parent=Rr030104.t1.path1;coverage=100.0;identity=100.0;matches=906;mismatches=0;indels=0;unknowns=0
L3SC0000013	rubus_genome	exon	801867	801890	100	-	.	ID=Rr030104.t1.mrna1.exon1;Name=Rr030104.t1;Parent=Rr030104.t1.mrna1;Target=Rr030104.t1 1 24 +
L3SC0000013	rubus_genome	exon	800451	801332	100	-	.	ID=Rr030104.t1.mrna1.exon2;Name=Rr030104.t1;Parent=Rr030104.t1.mrna1;Target=Rr030104.t1 25 906 +
L3SC0000013	rubus_genome	CDS	801867	801890	100	-	0	ID=Rr030104.t1.mrna1.cds1;Name=Rr030104.t1;Parent=Rr030104.t1.mrna1;Target=Rr030104.t1 1 24 +
L3SC0000013	rubus_genome	CDS	800451	801332	100	-	0	ID=Rr030104.t1.mrna1.cds2;Name=Rr030104.t1;Parent=Rr030104.t1.mrna1;Target=Rr030104.t1 25 906 +
L3SC0000013	rubus_genome	gene	804848	808291	.	-	.	ID=Rr030105.t1.path1;Name=Rr030105.t1
L3SC0000013	rubus_genome	mRNA	804848	808291	.	-	.	ID=Rr030105.t1.mrna1;Name=Rr030105.t1;Parent=Rr030105.t1.path1;coverage=100.0;identity=100.0;matches=1551;mismatches=0;indels=0;unknowns=0
L3SC0000013	rubus_genome	exon	807899	808291	100	-	.	ID=Rr030105.t1.mrna1.exon1;Name=Rr030105.t1;Parent=Rr030105.t1.mrna1;Target=Rr030105.t1 1 393 +
L3SC0000013	rubus_genome	exon	807223	807354	100	-	.	ID=Rr030105.t1.mrna1.exon2;Name=Rr030105.t1;Parent=Rr030105.t1.mrna1;Target=Rr030105.t1 394 525 +
L3SC0000013	rubus_genome	exon	806945	807068	100	-	.	ID=Rr030105.t1.mrna1.exon3;Name=Rr030105.t1;Parent=Rr030105.t1.mrna1;Target=Rr030105.t1 526 649 +
L3SC0000013	rubus_genome	exon	806365	806789	100	-	.	ID=Rr030105.t1.mrna1.exon4;Name=Rr030105.t1;Parent=Rr030105.t1.mrna1;Target=Rr030105.t1 650 1074 +
L3SC0000013	rubus_genome	exon	806080	806156	100	-	.	ID=Rr030105.t1.mrna1.exon5;Name=Rr030105.t1;Parent=Rr030105.t1.mrna1;Target=Rr030105.t1 1075 1151 +
L3SC0000013	rubus_genome	exon	805845	805980	100	-	.	ID=Rr030105.t1.mrna1.exon6;Name=Rr030105.t1;Parent=Rr030105.t1.mrna1;Target=Rr030105.t1 1152 1287 +
L3SC0000013	rubus_genome	exon	805151	805354	100	-	.	ID=Rr030105.t1.mrna1.exon7;Name=Rr030105.t1;Parent=Rr030105.t1.mrna1;Target=Rr030105.t1 1288 1491 +
L3SC0000013	rubus_genome	exon	804848	804907	100	-	.	ID=Rr030105.t1.mrna1.exon8;Name=Rr030105.t1;Parent=Rr030105.t1.mrna1;Target=Rr030105.t1 1492 1551 +
L3SC0000013	rubus_genome	CDS	807899	808291	100	-	0	ID=Rr030105.t1.mrna1.cds1;Name=Rr030105.t1;Parent=Rr030105.t1.mrna1;Target=Rr030105.t1 1 393 +
L3SC0000013	rubus_genome	CDS	807223	807354	100	-	0	ID=Rr030105.t1.mrna1.cds2;Name=Rr030105.t1;Parent=Rr030105.t1.mrna1;Target=Rr030105.t1 394 525 +
L3SC0000013	rubus_genome	CDS	806945	807068	100	-	0	ID=Rr030105.t1.mrna1.cds3;Name=Rr030105.t1;Parent=Rr030105.t1.mrna1;Target=Rr030105.t1 526 649 +
L3SC0000013	rubus_genome	CDS	806365	806789	100	-	1	ID=Rr030105.t1.mrna1.cds4;Name=Rr030105.t1;Parent=Rr030105.t1.mrna1;Target=Rr030105.t1 650 1074 +
L3SC0000013	rubus_genome	CDS	806080	806156	100	-	0	ID=Rr030105.t1.mrna1.cds5;Name=Rr030105.t1;Parent=Rr030105.t1.mrna1;Target=Rr030105.t1 1075 1151 +
L3SC0000013	rubus_genome	CDS	805845	805980	100	-	2	ID=Rr030105.t1.mrna1.cds6;Name=Rr030105.t1;Parent=Rr030105.t1.mrna1;Target=Rr030105.t1 1152 1287 +
L3SC0000013	rubus_genome	CDS	805151	805354	100	-	0	ID=Rr030105.t1.mrna1.cds7;Name=Rr030105.t1;Parent=Rr030105.t1.mrna1;Target=Rr030105.t1 1288 1491 +
L3SC0000013	rubus_genome	CDS	804848	804907	100	-	0	ID=Rr030105.t1.mrna1.cds8;Name=Rr030105.t1;Parent=Rr030105.t1.mrna1;Target=Rr030105.t1 1492 1551 +
L3SC0000013	rubus_genome	gene	809596	812712	.	+	.	ID=Rr030106.t1.path1;Name=Rr030106.t1
L3SC0000013	rubus_genome	mRNA	809596	812712	.	+	.	ID=Rr030106.t1.mrna1;Name=Rr030106.t1;Parent=Rr030106.t1.path1;coverage=100.0;identity=100.0;matches=1029;mismatches=0;indels=0;unknowns=0
L3SC0000013	rubus_genome	exon	809596	809839	100	+	.	ID=Rr030106.t1.mrna1.exon1;Name=Rr030106.t1;Parent=Rr030106.t1.mrna1;Target=Rr030106.t1 1 244 +
L3SC0000013	rubus_genome	exon	810021	810101	100	+	.	ID=Rr030106.t1.mrna1.exon2;Name=Rr030106.t1;Parent=Rr030106.t1.mrna1;Target=Rr030106.t1 245 325 +
L3SC0000013	rubus_genome	exon	810260	810489	100	+	.	ID=Rr030106.t1.mrna1.exon3;Name=Rr030106.t1;Parent=Rr030106.t1.mrna1;Target=Rr030106.t1 326 555 +
L3SC0000013	rubus_genome	exon	811715	811815	100	+	.	ID=Rr030106.t1.mrna1.exon4;Name=Rr030106.t1;Parent=Rr030106.t1.mrna1;Target=Rr030106.t1 556 656 +
L3SC0000013	rubus_genome	exon	811901	812113	100	+	.	ID=Rr030106.t1.mrna1.exon5;Name=Rr030106.t1;Parent=Rr030106.t1.mrna1;Target=Rr030106.t1 657 869 +
L3SC0000013	rubus_genome	exon	812553	812712	100	+	.	ID=Rr030106.t1.mrna1.exon6;Name=Rr030106.t1;Parent=Rr030106.t1.mrna1;Target=Rr030106.t1 870 1029 +
L3SC0000013	rubus_genome	CDS	809596	809839	100	+	0	ID=Rr030106.t1.mrna1.cds1;Name=Rr030106.t1;Parent=Rr030106.t1.mrna1;Target=Rr030106.t1 1 244 +
L3SC0000013	rubus_genome	CDS	810021	810101	100	+	1	ID=Rr030106.t1.mrna1.cds2;Name=Rr030106.t1;Parent=Rr030106.t1.mrna1;Target=Rr030106.t1 245 325 +
L3SC0000013	rubus_genome	CDS	810260	810489	100	+	1	ID=Rr030106.t1.mrna1.cds3;Name=Rr030106.t1;Parent=Rr030106.t1.mrna1;Target=Rr030106.t1 326 555 +
L3SC0000013	rubus_genome	CDS	811715	811815	100	+	0	ID=Rr030106.t1.mrna1.cds4;Name=Rr030106.t1;Parent=Rr030106.t1.mrna1;Target=Rr030106.t1 556 656 +
L3SC0000013	rubus_genome	CDS	811901	812113	100	+	2	ID=Rr030106.t1.mrna1.cds5;Name=Rr030106.t1;Parent=Rr030106.t1.mrna1;Target=Rr030106.t1 657 869 +
L3SC0000013	rubus_genome	CDS	812553	812712	100	+	2	ID=Rr030106.t1.mrna1.cds6;Name=Rr030106.t1;Parent=Rr030106.t1.mrna1;Target=Rr030106.t1 870 1029 +
L3SC0000013	rubus_genome	gene	821237	824070	.	+	.	ID=Rr030107.t1.path1;Name=Rr030107.t1
L3SC0000013	rubus_genome	mRNA	821237	824070	.	+	.	ID=Rr030107.t1.mrna1;Name=Rr030107.t1;Parent=Rr030107.t1.path1;coverage=100.0;identity=100.0;matches=2103;mismatches=0;indels=0;unknowns=0
L3SC0000013	rubus_genome	exon	821237	822331	100	+	.	ID=Rr030107.t1.mrna1.exon1;Name=Rr030107.t1;Parent=Rr030107.t1.mrna1;Target=Rr030107.t1 1 1095 +
L3SC0000013	rubus_genome	exon	822439	822529	100	+	.	ID=Rr030107.t1.mrna1.exon2;Name=Rr030107.t1;Parent=Rr030107.t1.mrna1;Target=Rr030107.t1 1096 1186 +
L3SC0000013	rubus_genome	exon	822685	822842	100	+	.	ID=Rr030107.t1.mrna1.exon3;Name=Rr030107.t1;Parent=Rr030107.t1.mrna1;Target=Rr030107.t1 1187 1344 +
L3SC0000013	rubus_genome	exon	822937	822988	100	+	.	ID=Rr030107.t1.mrna1.exon4;Name=Rr030107.t1;Parent=Rr030107.t1.mrna1;Target=Rr030107.t1 1345 1396 +
L3SC0000013	rubus_genome	exon	823094	823173	100	+	.	ID=Rr030107.t1.mrna1.exon5;Name=Rr030107.t1;Parent=Rr030107.t1.mrna1;Target=Rr030107.t1 1397 1476 +
L3SC0000013	rubus_genome	exon	823284	823377	100	+	.	ID=Rr030107.t1.mrna1.exon6;Name=Rr030107.t1;Parent=Rr030107.t1.mrna1;Target=Rr030107.t1 1477 1570 +
L3SC0000013	rubus_genome	exon	823538	824070	100	+	.	ID=Rr030107.t1.mrna1.exon7;Name=Rr030107.t1;Parent=Rr030107.t1.mrna1;Target=Rr030107.t1 1571 2103 +
L3SC0000013	rubus_genome	CDS	821237	822331	100	+	0	ID=Rr030107.t1.mrna1.cds1;Name=Rr030107.t1;Parent=Rr030107.t1.mrna1;Target=Rr030107.t1 1 1095 +
L3SC0000013	rubus_genome	CDS	822439	822529	100	+	0	ID=Rr030107.t1.mrna1.cds2;Name=Rr030107.t1;Parent=Rr030107.t1.mrna1;Target=Rr030107.t1 1096 1186 +
L3SC0000013	rubus_genome	CDS	822685	822842	100	+	1	ID=Rr030107.t1.mrna1.cds3;Name=Rr030107.t1;Parent=Rr030107.t1.mrna1;Target=Rr030107.t1 1187 1344 +
L3SC0000013	rubus_genome	CDS	822937	822988	100	+	0	ID=Rr030107.t1.mrna1.cds4;Name=Rr030107.t1;Parent=Rr030107.t1.mrna1;Target=Rr030107.t1 1345 1396 +
L3SC0000013	rubus_genome	CDS	823094	823173	100	+	1	ID=Rr030107.t1.mrna1.cds5;Name=Rr030107.t1;Parent=Rr030107.t1.mrna1;Target=Rr030107.t1 1397 1476 +
L3SC0000013	rubus_genome	CDS	823284	823377	100	+	0	ID=Rr030107.t1.mrna1.cds6;Name=Rr030107.t1;Parent=Rr030107.t1.mrna1;Target=Rr030107.t1 1477 1570 +
L3SC0000013	rubus_genome	CDS	823538	824070	100	+	1	ID=Rr030107.t1.mrna1.cds7;Name=Rr030107.t1;Parent=Rr030107.t1.mrna1;Target=Rr030107.t1 1571 2103 +
L3SC0000013	rubus_genome	gene	827009	828525	.	+	.	ID=Rr030108.t1.path1;Name=Rr030108.t1
L3SC0000013	rubus_genome	mRNA	827009	828525	.	+	.	ID=Rr030108.t1.mrna1;Name=Rr030108.t1;Parent=Rr030108.t1.path1;coverage=100.0;identity=100.0;matches=705;mismatches=0;indels=0;unknowns=0
L3SC0000013	rubus_genome	exon	827009	827114	100	+	.	ID=Rr030108.t1.mrna1.exon1;Name=Rr030108.t1;Parent=Rr030108.t1.mrna1;Target=Rr030108.t1 1 106 +
L3SC0000013	rubus_genome	exon	827312	827439	100	+	.	ID=Rr030108.t1.mrna1.exon2;Name=Rr030108.t1;Parent=Rr030108.t1.mrna1;Target=Rr030108.t1 107 234 +
L3SC0000013	rubus_genome	exon	827955	828201	100	+	.	ID=Rr030108.t1.mrna1.exon3;Name=Rr030108.t1;Parent=Rr030108.t1.mrna1;Target=Rr030108.t1 235 481 +
L3SC0000013	rubus_genome	exon	828302	828525	100	+	.	ID=Rr030108.t1.mrna1.exon4;Name=Rr030108.t1;Parent=Rr030108.t1.mrna1;Target=Rr030108.t1 482 705 +
L3SC0000013	rubus_genome	CDS	827009	827114	100	+	0	ID=Rr030108.t1.mrna1.cds1;Name=Rr030108.t1;Parent=Rr030108.t1.mrna1;Target=Rr030108.t1 1 106 +
L3SC0000013	rubus_genome	CDS	827312	827439	100	+	1	ID=Rr030108.t1.mrna1.cds2;Name=Rr030108.t1;Parent=Rr030108.t1.mrna1;Target=Rr030108.t1 107 234 +
L3SC0000013	rubus_genome	CDS	827955	828201	100	+	0	ID=Rr030108.t1.mrna1.cds3;Name=Rr030108.t1;Parent=Rr030108.t1.mrna1;Target=Rr030108.t1 235 481 +
L3SC0000013	rubus_genome	CDS	828302	828525	100	+	1	ID=Rr030108.t1.mrna1.cds4;Name=Rr030108.t1;Parent=Rr030108.t1.mrna1;Target=Rr030108.t1 482 705 +
L3SC0000013	rubus_genome	gene	831087	832793	.	+	.	ID=Rr030110.t1.path1;Name=Rr030110.t1
L3SC0000013	rubus_genome	mRNA	831087	832793	.	+	.	ID=Rr030110.t1.mrna1;Name=Rr030110.t1;Parent=Rr030110.t1.path1;coverage=100.0;identity=100.0;matches=1413;mismatches=0;indels=0;unknowns=0
L3SC0000013	rubus_genome	exon	831087	831171	100	+	.	ID=Rr030110.t1.mrna1.exon1;Name=Rr030110.t1;Parent=Rr030110.t1.mrna1;Target=Rr030110.t1 1 85 +
L3SC0000013	rubus_genome	exon	831299	832275	100	+	.	ID=Rr030110.t1.mrna1.exon2;Name=Rr030110.t1;Parent=Rr030110.t1.mrna1;Target=Rr030110.t1 86 1062 +
L3SC0000013	rubus_genome	exon	832372	832699	100	+	.	ID=Rr030110.t1.mrna1.exon3;Name=Rr030110.t1;Parent=Rr030110.t1.mrna1;Target=Rr030110.t1 1063 1390 +
L3SC0000013	rubus_genome	exon	832771	832793	100	+	.	ID=Rr030110.t1.mrna1.exon4;Name=Rr030110.t1;Parent=Rr030110.t1.mrna1;Target=Rr030110.t1 1391 1413 +
L3SC0000013	rubus_genome	CDS	831087	831171	100	+	0	ID=Rr030110.t1.mrna1.cds1;Name=Rr030110.t1;Parent=Rr030110.t1.mrna1;Target=Rr030110.t1 1 85 +
L3SC0000013	rubus_genome	CDS	831299	832275	100	+	1	ID=Rr030110.t1.mrna1.cds2;Name=Rr030110.t1;Parent=Rr030110.t1.mrna1;Target=Rr030110.t1 86 1062 +
L3SC0000013	rubus_genome	CDS	832372	832699	100	+	0	ID=Rr030110.t1.mrna1.cds3;Name=Rr030110.t1;Parent=Rr030110.t1.mrna1;Target=Rr030110.t1 1063 1390 +
L3SC0000013	rubus_genome	CDS	832771	832793	100	+	1	ID=Rr030110.t1.mrna1.cds4;Name=Rr030110.t1;Parent=Rr030110.t1.mrna1;Target=Rr030110.t1 1391 1413 +
L3SC0000013	rubus_genome	gene	834061	836830	.	+	.	ID=Rr030111.t1.path1;Name=Rr030111.t1
L3SC0000013	rubus_genome	mRNA	834061	836830	.	+	.	ID=Rr030111.t1.mrna1;Name=Rr030111.t1;Parent=Rr030111.t1.path1;coverage=100.0;identity=100.0;matches=1050;mismatches=0;indels=0;unknowns=0
L3SC0000013	rubus_genome	exon	834061	834539	100	+	.	ID=Rr030111.t1.mrna1.exon1;Name=Rr030111.t1;Parent=Rr030111.t1.mrna1;Target=Rr030111.t1 1 479 +
L3SC0000013	rubus_genome	exon	834703	834808	100	+	.	ID=Rr030111.t1.mrna1.exon2;Name=Rr030111.t1;Parent=Rr030111.t1.mrna1;Target=Rr030111.t1 480 585 +
L3SC0000013	rubus_genome	exon	834906	835009	100	+	.	ID=Rr030111.t1.mrna1.exon3;Name=Rr030111.t1;Parent=Rr030111.t1.mrna1;Target=Rr030111.t1 586 689 +
L3SC0000013	rubus_genome	exon	835558	835649	100	+	.	ID=Rr030111.t1.mrna1.exon4;Name=Rr030111.t1;Parent=Rr030111.t1.mrna1;Target=Rr030111.t1 690 781 +
L3SC0000013	rubus_genome	exon	836441	836538	100	+	.	ID=Rr030111.t1.mrna1.exon5;Name=Rr030111.t1;Parent=Rr030111.t1.mrna1;Target=Rr030111.t1 782 879 +
L3SC0000013	rubus_genome	exon	836660	836830	100	+	.	ID=Rr030111.t1.mrna1.exon6;Name=Rr030111.t1;Parent=Rr030111.t1.mrna1;Target=Rr030111.t1 880 1050 +
L3SC0000013	rubus_genome	CDS	834061	834539	100	+	0	ID=Rr030111.t1.mrna1.cds1;Name=Rr030111.t1;Parent=Rr030111.t1.mrna1;Target=Rr030111.t1 1 479 +
L3SC0000013	rubus_genome	CDS	834703	834808	100	+	2	ID=Rr030111.t1.mrna1.cds2;Name=Rr030111.t1;Parent=Rr030111.t1.mrna1;Target=Rr030111.t1 480 585 +
L3SC0000013	rubus_genome	CDS	834906	835009	100	+	0	ID=Rr030111.t1.mrna1.cds3;Name=Rr030111.t1;Parent=Rr030111.t1.mrna1;Target=Rr030111.t1 586 689 +
L3SC0000013	rubus_genome	CDS	835558	835649	100	+	2	ID=Rr030111.t1.mrna1.cds4;Name=Rr030111.t1;Parent=Rr030111.t1.mrna1;Target=Rr030111.t1 690 781 +
L3SC0000013	rubus_genome	CDS	836441	836538	100	+	1	ID=Rr030111.t1.mrna1.cds5;Name=Rr030111.t1;Parent=Rr030111.t1.mrna1;Target=Rr030111.t1 782 879 +
L3SC0000013	rubus_genome	CDS	836660	836830	100	+	0	ID=Rr030111.t1.mrna1.cds6;Name=Rr030111.t1;Parent=Rr030111.t1.mrna1;Target=Rr030111.t1 880 1050 +
L3SC0000013	rubus_genome	gene	838428	840344	.	-	.	ID=Rr030112.t1.path1;Name=Rr030112.t1
L3SC0000013	rubus_genome	mRNA	838428	840344	.	-	.	ID=Rr030112.t1.mrna1;Name=Rr030112.t1;Parent=Rr030112.t1.path1;coverage=100.0;identity=100.0;matches=456;mismatches=0;indels=0;unknowns=0
L3SC0000013	rubus_genome	exon	840283	840344	100	-	.	ID=Rr030112.t1.mrna1.exon1;Name=Rr030112.t1;Parent=Rr030112.t1.mrna1;Target=Rr030112.t1 1 62 +
L3SC0000013	rubus_genome	exon	839991	840175	100	-	.	ID=Rr030112.t1.mrna1.exon2;Name=Rr030112.t1;Parent=Rr030112.t1.mrna1;Target=Rr030112.t1 63 247 +
L3SC0000013	rubus_genome	exon	838428	838636	100	-	.	ID=Rr030112.t1.mrna1.exon3;Name=Rr030112.t1;Parent=Rr030112.t1.mrna1;Target=Rr030112.t1 248 456 +
L3SC0000013	rubus_genome	CDS	840283	840344	100	-	0	ID=Rr030112.t1.mrna1.cds1;Name=Rr030112.t1;Parent=Rr030112.t1.mrna1;Target=Rr030112.t1 1 62 +
L3SC0000013	rubus_genome	CDS	839991	840175	100	-	2	ID=Rr030112.t1.mrna1.cds2;Name=Rr030112.t1;Parent=Rr030112.t1.mrna1;Target=Rr030112.t1 63 247 +
L3SC0000013	rubus_genome	CDS	838428	838636	100	-	1	ID=Rr030112.t1.mrna1.cds3;Name=Rr030112.t1;Parent=Rr030112.t1.mrna1;Target=Rr030112.t1 248 456 +
L3SC0000013	rubus_genome	gene	841267	843011	.	+	.	ID=Rr030113.t1.path1;Name=Rr030113.t1
L3SC0000013	rubus_genome	mRNA	841267	843011	.	+	.	ID=Rr030113.t1.mrna1;Name=Rr030113.t1;Parent=Rr030113.t1.path1;coverage=100.0;identity=100.0;matches=1044;mismatches=0;indels=0;unknowns=0
L3SC0000013	rubus_genome	exon	841267	841765	100	+	.	ID=Rr030113.t1.mrna1.exon1;Name=Rr030113.t1;Parent=Rr030113.t1.mrna1;Target=Rr030113.t1 1 499 +
L3SC0000013	rubus_genome	exon	842068	842170	100	+	.	ID=Rr030113.t1.mrna1.exon2;Name=Rr030113.t1;Parent=Rr030113.t1.mrna1;Target=Rr030113.t1 500 602 +
L3SC0000013	rubus_genome	exon	842261	842326	100	+	.	ID=Rr030113.t1.mrna1.exon3;Name=Rr030113.t1;Parent=Rr030113.t1.mrna1;Target=Rr030113.t1 603 668 +
L3SC0000013	rubus_genome	exon	842438	842593	100	+	.	ID=Rr030113.t1.mrna1.exon4;Name=Rr030113.t1;Parent=Rr030113.t1.mrna1;Target=Rr030113.t1 669 824 +
L3SC0000013	rubus_genome	exon	842685	842781	100	+	.	ID=Rr030113.t1.mrna1.exon5;Name=Rr030113.t1;Parent=Rr030113.t1.mrna1;Target=Rr030113.t1 825 921 +
L3SC0000013	rubus_genome	exon	842889	843011	100	+	.	ID=Rr030113.t1.mrna1.exon6;Name=Rr030113.t1;Parent=Rr030113.t1.mrna1;Target=Rr030113.t1 922 1044 +
L3SC0000013	rubus_genome	CDS	841267	841765	100	+	0	ID=Rr030113.t1.mrna1.cds1;Name=Rr030113.t1;Parent=Rr030113.t1.mrna1;Target=Rr030113.t1 1 499 +
L3SC0000013	rubus_genome	CDS	842068	842170	100	+	1	ID=Rr030113.t1.mrna1.cds2;Name=Rr030113.t1;Parent=Rr030113.t1.mrna1;Target=Rr030113.t1 500 602 +
L3SC0000013	rubus_genome	CDS	842261	842326	100	+	2	ID=Rr030113.t1.mrna1.cds3;Name=Rr030113.t1;Parent=Rr030113.t1.mrna1;Target=Rr030113.t1 603 668 +
L3SC0000013	rubus_genome	CDS	842438	842593	100	+	2	ID=Rr030113.t1.mrna1.cds4;Name=Rr030113.t1;Parent=Rr030113.t1.mrna1;Target=Rr030113.t1 669 824 +
L3SC0000013	rubus_genome	CDS	842685	842781	100	+	2	ID=Rr030113.t1.mrna1.cds5;Name=Rr030113.t1;Parent=Rr030113.t1.mrna1;Target=Rr030113.t1 825 921 +
L3SC0000013	rubus_genome	CDS	842889	843011	100	+	0	ID=Rr030113.t1.mrna1.cds6;Name=Rr030113.t1;Parent=Rr030113.t1.mrna1;Target=Rr030113.t1 922 1044 +
L3SC0000013	rubus_genome	gene	851041	851494	.	+	.	ID=Rr030114.t1.path1;Name=Rr030114.t1
L3SC0000013	rubus_genome	mRNA	851041	851494	.	+	.	ID=Rr030114.t1.mrna1;Name=Rr030114.t1;Parent=Rr030114.t1.path1;coverage=100.0;identity=100.0;matches=270;mismatches=0;indels=0;unknowns=0
L3SC0000013	rubus_genome	exon	851041	851116	100	+	.	ID=Rr030114.t1.mrna1.exon1;Name=Rr030114.t1;Parent=Rr030114.t1.mrna1;Target=Rr030114.t1 1 76 +
L3SC0000013	rubus_genome	exon	851203	851270	100	+	.	ID=Rr030114.t1.mrna1.exon2;Name=Rr030114.t1;Parent=Rr030114.t1.mrna1;Target=Rr030114.t1 77 144 +
L3SC0000013	rubus_genome	exon	851369	851494	100	+	.	ID=Rr030114.t1.mrna1.exon3;Name=Rr030114.t1;Parent=Rr030114.t1.mrna1;Target=Rr030114.t1 145 270 +
L3SC0000013	rubus_genome	CDS	851041	851116	100	+	0	ID=Rr030114.t1.mrna1.cds1;Name=Rr030114.t1;Parent=Rr030114.t1.mrna1;Target=Rr030114.t1 1 76 +
L3SC0000013	rubus_genome	CDS	851203	851270	100	+	1	ID=Rr030114.t1.mrna1.cds2;Name=Rr030114.t1;Parent=Rr030114.t1.mrna1;Target=Rr030114.t1 77 144 +
L3SC0000013	rubus_genome	CDS	851369	851494	100	+	0	ID=Rr030114.t1.mrna1.cds3;Name=Rr030114.t1;Parent=Rr030114.t1.mrna1;Target=Rr030114.t1 145 270 +
L3SC0000013	rubus_genome	gene	855705	857333	.	-	.	ID=Rr030115.t1.path1;Name=Rr030115.t1
L3SC0000013	rubus_genome	mRNA	855705	857333	.	-	.	ID=Rr030115.t1.mrna1;Name=Rr030115.t1;Parent=Rr030115.t1.path1;coverage=100.0;identity=100.0;matches=507;mismatches=0;indels=0;unknowns=0
L3SC0000013	rubus_genome	exon	857286	857333	100	-	.	ID=Rr030115.t1.mrna1.exon1;Name=Rr030115.t1;Parent=Rr030115.t1.mrna1;Target=Rr030115.t1 1 48 +
L3SC0000013	rubus_genome	exon	857120	857182	100	-	.	ID=Rr030115.t1.mrna1.exon2;Name=Rr030115.t1;Parent=Rr030115.t1.mrna1;Target=Rr030115.t1 49 111 +
L3SC0000013	rubus_genome	exon	856941	857000	100	-	.	ID=Rr030115.t1.mrna1.exon3;Name=Rr030115.t1;Parent=Rr030115.t1.mrna1;Target=Rr030115.t1 112 171 +
L3SC0000013	rubus_genome	exon	855705	856040	100	-	.	ID=Rr030115.t1.mrna1.exon4;Name=Rr030115.t1;Parent=Rr030115.t1.mrna1;Target=Rr030115.t1 172 507 +
L3SC0000013	rubus_genome	CDS	857286	857333	100	-	0	ID=Rr030115.t1.mrna1.cds1;Name=Rr030115.t1;Parent=Rr030115.t1.mrna1;Target=Rr030115.t1 1 48 +
L3SC0000013	rubus_genome	CDS	857120	857182	100	-	0	ID=Rr030115.t1.mrna1.cds2;Name=Rr030115.t1;Parent=Rr030115.t1.mrna1;Target=Rr030115.t1 49 111 +
L3SC0000013	rubus_genome	CDS	856941	857000	100	-	0	ID=Rr030115.t1.mrna1.cds3;Name=Rr030115.t1;Parent=Rr030115.t1.mrna1;Target=Rr030115.t1 112 171 +
L3SC0000013	rubus_genome	CDS	855705	856040	100	-	0	ID=Rr030115.t1.mrna1.cds4;Name=Rr030115.t1;Parent=Rr030115.t1.mrna1;Target=Rr030115.t1 172 507 +
L3SC0000013	rubus_genome	gene	861904	865962	.	+	.	ID=Rr030116.t1.path1;Name=Rr030116.t1
L3SC0000013	rubus_genome	mRNA	861904	865962	.	+	.	ID=Rr030116.t1.mrna1;Name=Rr030116.t1;Parent=Rr030116.t1.path1;coverage=100.0;identity=100.0;matches=2013;mismatches=0;indels=0;unknowns=0
L3SC0000013	rubus_genome	exon	861904	862605	100	+	.	ID=Rr030116.t1.mrna1.exon1;Name=Rr030116.t1;Parent=Rr030116.t1.mrna1;Target=Rr030116.t1 1 702 +
L3SC0000013	rubus_genome	exon	863214	863693	100	+	.	ID=Rr030116.t1.mrna1.exon2;Name=Rr030116.t1;Parent=Rr030116.t1.mrna1;Target=Rr030116.t1 703 1182 +
L3SC0000013	rubus_genome	exon	863916	864164	100	+	.	ID=Rr030116.t1.mrna1.exon3;Name=Rr030116.t1;Parent=Rr030116.t1.mrna1;Target=Rr030116.t1 1183 1431 +
L3SC0000013	rubus_genome	exon	864665	864910	100	+	.	ID=Rr030116.t1.mrna1.exon4;Name=Rr030116.t1;Parent=Rr030116.t1.mrna1;Target=Rr030116.t1 1432 1677 +
L3SC0000013	rubus_genome	exon	865285	865364	100	+	.	ID=Rr030116.t1.mrna1.exon5;Name=Rr030116.t1;Parent=Rr030116.t1.mrna1;Target=Rr030116.t1 1678 1757 +
L3SC0000013	rubus_genome	exon	865501	865609	100	+	.	ID=Rr030116.t1.mrna1.exon6;Name=Rr030116.t1;Parent=Rr030116.t1.mrna1;Target=Rr030116.t1 1758 1866 +
L3SC0000013	rubus_genome	exon	865708	865834	100	+	.	ID=Rr030116.t1.mrna1.exon7;Name=Rr030116.t1;Parent=Rr030116.t1.mrna1;Target=Rr030116.t1 1867 1993 +
L3SC0000013	rubus_genome	exon	865943	865962	100	+	.	ID=Rr030116.t1.mrna1.exon8;Name=Rr030116.t1;Parent=Rr030116.t1.mrna1;Target=Rr030116.t1 1994 2013 +
L3SC0000013	rubus_genome	CDS	861904	862605	100	+	0	ID=Rr030116.t1.mrna1.cds1;Name=Rr030116.t1;Parent=Rr030116.t1.mrna1;Target=Rr030116.t1 1 702 +
L3SC0000013	rubus_genome	CDS	863214	863693	100	+	0	ID=Rr030116.t1.mrna1.cds2;Name=Rr030116.t1;Parent=Rr030116.t1.mrna1;Target=Rr030116.t1 703 1182 +
L3SC0000013	rubus_genome	CDS	863916	864164	100	+	0	ID=Rr030116.t1.mrna1.cds3;Name=Rr030116.t1;Parent=Rr030116.t1.mrna1;Target=Rr030116.t1 1183 1431 +
L3SC0000013	rubus_genome	CDS	864665	864910	100	+	0	ID=Rr030116.t1.mrna1.cds4;Name=Rr030116.t1;Parent=Rr030116.t1.mrna1;Target=Rr030116.t1 1432 1677 +
L3SC0000013	rubus_genome	CDS	865285	865364	100	+	0	ID=Rr030116.t1.mrna1.cds5;Name=Rr030116.t1;Parent=Rr030116.t1.mrna1;Target=Rr030116.t1 1678 1757 +
L3SC0000013	rubus_genome	CDS	865501	865609	100	+	2	ID=Rr030116.t1.mrna1.cds6;Name=Rr030116.t1;Parent=Rr030116.t1.mrna1;Target=Rr030116.t1 1758 1866 +
L3SC0000013	rubus_genome	CDS	865708	865834	100	+	0	ID=Rr030116.t1.mrna1.cds7;Name=Rr030116.t1;Parent=Rr030116.t1.mrna1;Target=Rr030116.t1 1867 1993 +
L3SC0000013	rubus_genome	CDS	865943	865962	100	+	1	ID=Rr030116.t1.mrna1.cds8;Name=Rr030116.t1;Parent=Rr030116.t1.mrna1;Target=Rr030116.t1 1994 2013 +
L3SC0000013	rubus_genome	gene	866425	873381	.	+	.	ID=Rr030117.t1.path1;Name=Rr030117.t1
L3SC0000013	rubus_genome	mRNA	866425	873381	.	+	.	ID=Rr030117.t1.mrna1;Name=Rr030117.t1;Parent=Rr030117.t1.path1;coverage=100.0;identity=100.0;matches=2327;mismatches=1;indels=0;unknowns=0
L3SC0000013	rubus_genome	exon	866425	866469	100	+	.	ID=Rr030117.t1.mrna1.exon1;Name=Rr030117.t1;Parent=Rr030117.t1.mrna1;Target=Rr030117.t1 1 45 +
L3SC0000013	rubus_genome	exon	867013	867035	100	+	.	ID=Rr030117.t1.mrna1.exon2;Name=Rr030117.t1;Parent=Rr030117.t1.mrna1;Target=Rr030117.t1 46 68 +
L3SC0000013	rubus_genome	exon	867266	867422	100	+	.	ID=Rr030117.t1.mrna1.exon3;Name=Rr030117.t1;Parent=Rr030117.t1.mrna1;Target=Rr030117.t1 69 225 +
L3SC0000013	rubus_genome	exon	867507	867641	100	+	.	ID=Rr030117.t1.mrna1.exon4;Name=Rr030117.t1;Parent=Rr030117.t1.mrna1;Target=Rr030117.t1 226 360 +
L3SC0000013	rubus_genome	exon	867738	867854	100	+	.	ID=Rr030117.t1.mrna1.exon5;Name=Rr030117.t1;Parent=Rr030117.t1.mrna1;Target=Rr030117.t1 361 477 +
L3SC0000013	rubus_genome	exon	868243	868347	100	+	.	ID=Rr030117.t1.mrna1.exon6;Name=Rr030117.t1;Parent=Rr030117.t1.mrna1;Target=Rr030117.t1 478 582 +
L3SC0000013	rubus_genome	exon	868462	868562	100	+	.	ID=Rr030117.t1.mrna1.exon7;Name=Rr030117.t1;Parent=Rr030117.t1.mrna1;Target=Rr030117.t1 583 683 +
L3SC0000013	rubus_genome	exon	869373	869438	100	+	.	ID=Rr030117.t1.mrna1.exon8;Name=Rr030117.t1;Parent=Rr030117.t1.mrna1;Target=Rr030117.t1 684 749 +
L3SC0000013	rubus_genome	exon	869665	869811	100	+	.	ID=Rr030117.t1.mrna1.exon9;Name=Rr030117.t1;Parent=Rr030117.t1.mrna1;Target=Rr030117.t1 750 896 +
L3SC0000013	rubus_genome	exon	869895	870168	100	+	.	ID=Rr030117.t1.mrna1.exon10;Name=Rr030117.t1;Parent=Rr030117.t1.mrna1;Target=Rr030117.t1 897 1170 +
L3SC0000013	rubus_genome	exon	870532	870682	100	+	.	ID=Rr030117.t1.mrna1.exon11;Name=Rr030117.t1;Parent=Rr030117.t1.mrna1;Target=Rr030117.t1 1171 1321 +
L3SC0000013	rubus_genome	exon	871009	871231	100	+	.	ID=Rr030117.t1.mrna1.exon12;Name=Rr030117.t1;Parent=Rr030117.t1.mrna1;Target=Rr030117.t1 1322 1544 +
L3SC0000013	rubus_genome	exon	871343	871434	100	+	.	ID=Rr030117.t1.mrna1.exon13;Name=Rr030117.t1;Parent=Rr030117.t1.mrna1;Target=Rr030117.t1 1545 1636 +
L3SC0000013	rubus_genome	exon	871534	871669	100	+	.	ID=Rr030117.t1.mrna1.exon14;Name=Rr030117.t1;Parent=Rr030117.t1.mrna1;Target=Rr030117.t1 1637 1772 +
L3SC0000013	rubus_genome	exon	871981	872312	100	+	.	ID=Rr030117.t1.mrna1.exon15;Name=Rr030117.t1;Parent=Rr030117.t1.mrna1;Target=Rr030117.t1 1773 2104 +
L3SC0000013	rubus_genome	exon	872392	872516	100	+	.	ID=Rr030117.t1.mrna1.exon16;Name=Rr030117.t1;Parent=Rr030117.t1.mrna1;Target=Rr030117.t1 2105 2229 +
L3SC0000013	rubus_genome	exon	873283	873381	98	+	.	ID=Rr030117.t1.mrna1.exon17;Name=Rr030117.t1;Parent=Rr030117.t1.mrna1;Target=Rr030117.t1 2230 2328 +
L3SC0000013	rubus_genome	CDS	866425	866469	100	+	0	ID=Rr030117.t1.mrna1.cds1;Name=Rr030117.t1;Parent=Rr030117.t1.mrna1;Target=Rr030117.t1 1 45 +
L3SC0000013	rubus_genome	CDS	867013	867035	100	+	0	ID=Rr030117.t1.mrna1.cds2;Name=Rr030117.t1;Parent=Rr030117.t1.mrna1;Target=Rr030117.t1 46 68 +
L3SC0000013	rubus_genome	CDS	867266	867422	100	+	2	ID=Rr030117.t1.mrna1.cds3;Name=Rr030117.t1;Parent=Rr030117.t1.mrna1;Target=Rr030117.t1 69 225 +
L3SC0000013	rubus_genome	CDS	867507	867641	100	+	0	ID=Rr030117.t1.mrna1.cds4;Name=Rr030117.t1;Parent=Rr030117.t1.mrna1;Target=Rr030117.t1 226 360 +
L3SC0000013	rubus_genome	CDS	867738	867854	100	+	0	ID=Rr030117.t1.mrna1.cds5;Name=Rr030117.t1;Parent=Rr030117.t1.mrna1;Target=Rr030117.t1 361 477 +
L3SC0000013	rubus_genome	CDS	868243	868347	100	+	0	ID=Rr030117.t1.mrna1.cds6;Name=Rr030117.t1;Parent=Rr030117.t1.mrna1;Target=Rr030117.t1 478 582 +
L3SC0000013	rubus_genome	CDS	868462	868562	100	+	0	ID=Rr030117.t1.mrna1.cds7;Name=Rr030117.t1;Parent=Rr030117.t1.mrna1;Target=Rr030117.t1 583 683 +
L3SC0000013	rubus_genome	CDS	869373	869438	100	+	2	ID=Rr030117.t1.mrna1.cds8;Name=Rr030117.t1;Parent=Rr030117.t1.mrna1;Target=Rr030117.t1 684 749 +
L3SC0000013	rubus_genome	CDS	869665	869811	100	+	2	ID=Rr030117.t1.mrna1.cds9;Name=Rr030117.t1;Parent=Rr030117.t1.mrna1;Target=Rr030117.t1 750 896 +
L3SC0000013	rubus_genome	CDS	869895	870168	100	+	2	ID=Rr030117.t1.mrna1.cds10;Name=Rr030117.t1;Parent=Rr030117.t1.mrna1;Target=Rr030117.t1 897 1170 +
L3SC0000013	rubus_genome	CDS	870532	870682	100	+	0	ID=Rr030117.t1.mrna1.cds11;Name=Rr030117.t1;Parent=Rr030117.t1.mrna1;Target=Rr030117.t1 1171 1321 +
L3SC0000013	rubus_genome	CDS	871009	871231	100	+	1	ID=Rr030117.t1.mrna1.cds12;Name=Rr030117.t1;Parent=Rr030117.t1.mrna1;Target=Rr030117.t1 1322 1544 +
L3SC0000013	rubus_genome	CDS	871343	871434	100	+	2	ID=Rr030117.t1.mrna1.cds13;Name=Rr030117.t1;Parent=Rr030117.t1.mrna1;Target=Rr030117.t1 1545 1636 +
L3SC0000013	rubus_genome	CDS	871534	871669	100	+	1	ID=Rr030117.t1.mrna1.cds14;Name=Rr030117.t1;Parent=Rr030117.t1.mrna1;Target=Rr030117.t1 1637 1772 +
L3SC0000013	rubus_genome	CDS	871981	872312	100	+	2	ID=Rr030117.t1.mrna1.cds15;Name=Rr030117.t1;Parent=Rr030117.t1.mrna1;Target=Rr030117.t1 1773 2104 +
L3SC0000013	rubus_genome	CDS	872392	872516	100	+	1	ID=Rr030117.t1.mrna1.cds16;Name=Rr030117.t1;Parent=Rr030117.t1.mrna1;Target=Rr030117.t1 2105 2229 +
L3SC0000013	rubus_genome	CDS	873283	873381	98	+	0	ID=Rr030117.t1.mrna1.cds17;Name=Rr030117.t1;Parent=Rr030117.t1.mrna1;Target=Rr030117.t1 2230 2328 +
L3SC0000013	rubus_genome	gene	874207	876043	.	+	.	ID=Rr030118.t1.path1;Name=Rr030118.t1
L3SC0000013	rubus_genome	mRNA	874207	876043	.	+	.	ID=Rr030118.t1.mrna1;Name=Rr030118.t1;Parent=Rr030118.t1.path1;coverage=100.0;identity=100.0;matches=1344;mismatches=0;indels=0;unknowns=0
L3SC0000013	rubus_genome	exon	874207	875111	100	+	.	ID=Rr030118.t1.mrna1.exon1;Name=Rr030118.t1;Parent=Rr030118.t1.mrna1;Target=Rr030118.t1 1 905 +
L3SC0000013	rubus_genome	exon	875605	876043	100	+	.	ID=Rr030118.t1.mrna1.exon2;Name=Rr030118.t1;Parent=Rr030118.t1.mrna1;Target=Rr030118.t1 906 1344 +
L3SC0000013	rubus_genome	CDS	874207	875111	100	+	0	ID=Rr030118.t1.mrna1.cds1;Name=Rr030118.t1;Parent=Rr030118.t1.mrna1;Target=Rr030118.t1 1 905 +
L3SC0000013	rubus_genome	CDS	875605	876043	100	+	2	ID=Rr030118.t1.mrna1.cds2;Name=Rr030118.t1;Parent=Rr030118.t1.mrna1;Target=Rr030118.t1 906 1344 +
L3SC0000013	rubus_genome	gene	877744	880750	.	+	.	ID=Rr030119.t1.path1;Name=Rr030119.t1
L3SC0000013	rubus_genome	mRNA	877744	880750	.	+	.	ID=Rr030119.t1.mrna1;Name=Rr030119.t1;Parent=Rr030119.t1.path1;coverage=100.0;identity=100.0;matches=1206;mismatches=0;indels=0;unknowns=0
L3SC0000013	rubus_genome	exon	877744	877864	100	+	.	ID=Rr030119.t1.mrna1.exon1;Name=Rr030119.t1;Parent=Rr030119.t1.mrna1;Target=Rr030119.t1 1 121 +
L3SC0000013	rubus_genome	exon	877967	878165	100	+	.	ID=Rr030119.t1.mrna1.exon2;Name=Rr030119.t1;Parent=Rr030119.t1.mrna1;Target=Rr030119.t1 122 320 +
L3SC0000013	rubus_genome	exon	878465	878547	100	+	.	ID=Rr030119.t1.mrna1.exon3;Name=Rr030119.t1;Parent=Rr030119.t1.mrna1;Target=Rr030119.t1 321 403 +
L3SC0000013	rubus_genome	exon	878713	878813	100	+	.	ID=Rr030119.t1.mrna1.exon4;Name=Rr030119.t1;Parent=Rr030119.t1.mrna1;Target=Rr030119.t1 404 504 +
L3SC0000013	rubus_genome	exon	879112	879207	100	+	.	ID=Rr030119.t1.mrna1.exon5;Name=Rr030119.t1;Parent=Rr030119.t1.mrna1;Target=Rr030119.t1 505 600 +
L3SC0000013	rubus_genome	exon	879302	879355	100	+	.	ID=Rr030119.t1.mrna1.exon6;Name=Rr030119.t1;Parent=Rr030119.t1.mrna1;Target=Rr030119.t1 601 654 +
L3SC0000013	rubus_genome	exon	879708	879856	100	+	.	ID=Rr030119.t1.mrna1.exon7;Name=Rr030119.t1;Parent=Rr030119.t1.mrna1;Target=Rr030119.t1 655 803 +
L3SC0000013	rubus_genome	exon	880118	880235	100	+	.	ID=Rr030119.t1.mrna1.exon8;Name=Rr030119.t1;Parent=Rr030119.t1.mrna1;Target=Rr030119.t1 804 921 +
L3SC0000013	rubus_genome	exon	880347	880434	100	+	.	ID=Rr030119.t1.mrna1.exon9;Name=Rr030119.t1;Parent=Rr030119.t1.mrna1;Target=Rr030119.t1 922 1009 +
L3SC0000013	rubus_genome	exon	880554	880750	100	+	.	ID=Rr030119.t1.mrna1.exon10;Name=Rr030119.t1;Parent=Rr030119.t1.mrna1;Target=Rr030119.t1 1010 1206 +
L3SC0000013	rubus_genome	CDS	877744	877864	100	+	0	ID=Rr030119.t1.mrna1.cds1;Name=Rr030119.t1;Parent=Rr030119.t1.mrna1;Target=Rr030119.t1 1 121 +
L3SC0000013	rubus_genome	CDS	877967	878165	100	+	1	ID=Rr030119.t1.mrna1.cds2;Name=Rr030119.t1;Parent=Rr030119.t1.mrna1;Target=Rr030119.t1 122 320 +
L3SC0000013	rubus_genome	CDS	878465	878547	100	+	2	ID=Rr030119.t1.mrna1.cds3;Name=Rr030119.t1;Parent=Rr030119.t1.mrna1;Target=Rr030119.t1 321 403 +
L3SC0000013	rubus_genome	CDS	878713	878813	100	+	1	ID=Rr030119.t1.mrna1.cds4;Name=Rr030119.t1;Parent=Rr030119.t1.mrna1;Target=Rr030119.t1 404 504 +
L3SC0000013	rubus_genome	CDS	879112	879207	100	+	0	ID=Rr030119.t1.mrna1.cds5;Name=Rr030119.t1;Parent=Rr030119.t1.mrna1;Target=Rr030119.t1 505 600 +
L3SC0000013	rubus_genome	CDS	879302	879355	100	+	0	ID=Rr030119.t1.mrna1.cds6;Name=Rr030119.t1;Parent=Rr030119.t1.mrna1;Target=Rr030119.t1 601 654 +
L3SC0000013	rubus_genome	CDS	879708	879856	100	+	0	ID=Rr030119.t1.mrna1.cds7;Name=Rr030119.t1;Parent=Rr030119.t1.mrna1;Target=Rr030119.t1 655 803 +
L3SC0000013	rubus_genome	CDS	880118	880235	100	+	2	ID=Rr030119.t1.mrna1.cds8;Name=Rr030119.t1;Parent=Rr030119.t1.mrna1;Target=Rr030119.t1 804 921 +
L3SC0000013	rubus_genome	CDS	880347	880434	100	+	0	ID=Rr030119.t1.mrna1.cds9;Name=Rr030119.t1;Parent=Rr030119.t1.mrna1;Target=Rr030119.t1 922 1009 +
L3SC0000013	rubus_genome	CDS	880554	880750	100	+	1	ID=Rr030119.t1.mrna1.cds10;Name=Rr030119.t1;Parent=Rr030119.t1.mrna1;Target=Rr030119.t1 1010 1206 +
L3SC0000013	rubus_genome	gene	882052	883249	.	+	.	ID=Rr030120.t1.path1;Name=Rr030120.t1
L3SC0000013	rubus_genome	mRNA	882052	883249	.	+	.	ID=Rr030120.t1.mrna1;Name=Rr030120.t1;Parent=Rr030120.t1.path1;coverage=100.0;identity=100.0;matches=300;mismatches=0;indels=0;unknowns=0
L3SC0000013	rubus_genome	exon	882052	882107	100	+	.	ID=Rr030120.t1.mrna1.exon1;Name=Rr030120.t1;Parent=Rr030120.t1.mrna1;Target=Rr030120.t1 1 56 +
L3SC0000013	rubus_genome	exon	882794	882866	100	+	.	ID=Rr030120.t1.mrna1.exon2;Name=Rr030120.t1;Parent=Rr030120.t1.mrna1;Target=Rr030120.t1 57 129 +
L3SC0000013	rubus_genome	exon	882954	883009	100	+	.	ID=Rr030120.t1.mrna1.exon3;Name=Rr030120.t1;Parent=Rr030120.t1.mrna1;Target=Rr030120.t1 130 185 +
L3SC0000013	rubus_genome	exon	883135	883249	100	+	.	ID=Rr030120.t1.mrna1.exon4;Name=Rr030120.t1;Parent=Rr030120.t1.mrna1;Target=Rr030120.t1 186 300 +
L3SC0000013	rubus_genome	CDS	882052	882107	100	+	0	ID=Rr030120.t1.mrna1.cds1;Name=Rr030120.t1;Parent=Rr030120.t1.mrna1;Target=Rr030120.t1 1 56 +
L3SC0000013	rubus_genome	CDS	882794	882866	100	+	2	ID=Rr030120.t1.mrna1.cds2;Name=Rr030120.t1;Parent=Rr030120.t1.mrna1;Target=Rr030120.t1 57 129 +
L3SC0000013	rubus_genome	CDS	882954	883009	100	+	0	ID=Rr030120.t1.mrna1.cds3;Name=Rr030120.t1;Parent=Rr030120.t1.mrna1;Target=Rr030120.t1 130 185 +
L3SC0000013	rubus_genome	CDS	883135	883249	100	+	2	ID=Rr030120.t1.mrna1.cds4;Name=Rr030120.t1;Parent=Rr030120.t1.mrna1;Target=Rr030120.t1 186 300 +
L3SC0000013	rubus_genome	gene	893921	895816	.	+	.	ID=Rr030121.t1.path1;Name=Rr030121.t1
L3SC0000013	rubus_genome	mRNA	893921	895816	.	+	.	ID=Rr030121.t1.mrna1;Name=Rr030121.t1;Parent=Rr030121.t1.path1;coverage=100.0;identity=100.0;matches=1896;mismatches=0;indels=0;unknowns=0
L3SC0000013	rubus_genome	exon	893921	895816	100	+	.	ID=Rr030121.t1.mrna1.exon1;Name=Rr030121.t1;Parent=Rr030121.t1.mrna1;Target=Rr030121.t1 1896 1 .
L3SC0000013	rubus_genome	CDS	893921	895816	100	+	0	ID=Rr030121.t1.mrna1.cds1;Name=Rr030121.t1;Parent=Rr030121.t1.mrna1;Target=Rr030121.t1 1896 1 .
L3SC0000013	rubus_genome	gene	899186	901065	.	-	.	ID=Rr030122.t1.path1;Name=Rr030122.t1
L3SC0000013	rubus_genome	mRNA	899186	901065	.	-	.	ID=Rr030122.t1.mrna1;Name=Rr030122.t1;Parent=Rr030122.t1.path1;coverage=100.0;identity=100.0;matches=819;mismatches=0;indels=0;unknowns=0
L3SC0000013	rubus_genome	exon	901032	901065	100	-	.	ID=Rr030122.t1.mrna1.exon1;Name=Rr030122.t1;Parent=Rr030122.t1.mrna1;Target=Rr030122.t1 1 34 +
L3SC0000013	rubus_genome	exon	900039	900256	100	-	.	ID=Rr030122.t1.mrna1.exon2;Name=Rr030122.t1;Parent=Rr030122.t1.mrna1;Target=Rr030122.t1 35 252 +
L3SC0000013	rubus_genome	exon	899680	899861	100	-	.	ID=Rr030122.t1.mrna1.exon3;Name=Rr030122.t1;Parent=Rr030122.t1.mrna1;Target=Rr030122.t1 253 434 +
L3SC0000013	rubus_genome	exon	899186	899570	100	-	.	ID=Rr030122.t1.mrna1.exon4;Name=Rr030122.t1;Parent=Rr030122.t1.mrna1;Target=Rr030122.t1 435 819 +
L3SC0000013	rubus_genome	CDS	901032	901065	100	-	0	ID=Rr030122.t1.mrna1.cds1;Name=Rr030122.t1;Parent=Rr030122.t1.mrna1;Target=Rr030122.t1 1 34 +
L3SC0000013	rubus_genome	CDS	900039	900256	100	-	1	ID=Rr030122.t1.mrna1.cds2;Name=Rr030122.t1;Parent=Rr030122.t1.mrna1;Target=Rr030122.t1 35 252 +
L3SC0000013	rubus_genome	CDS	899680	899861	100	-	0	ID=Rr030122.t1.mrna1.cds3;Name=Rr030122.t1;Parent=Rr030122.t1.mrna1;Target=Rr030122.t1 253 434 +
L3SC0000013	rubus_genome	CDS	899186	899570	100	-	2	ID=Rr030122.t1.mrna1.cds4;Name=Rr030122.t1;Parent=Rr030122.t1.mrna1;Target=Rr030122.t1 435 819 +
L3SC0000013	rubus_genome	gene	901272	904140	.	+	.	ID=Rr030123.t1.path1;Name=Rr030123.t1
L3SC0000013	rubus_genome	mRNA	901272	904140	.	+	.	ID=Rr030123.t1.mrna1;Name=Rr030123.t1;Parent=Rr030123.t1.path1;coverage=100.0;identity=100.0;matches=2049;mismatches=0;indels=0;unknowns=0
L3SC0000013	rubus_genome	exon	901272	901330	100	+	.	ID=Rr030123.t1.mrna1.exon1;Name=Rr030123.t1;Parent=Rr030123.t1.mrna1;Target=Rr030123.t1 1 59 +
L3SC0000013	rubus_genome	exon	901488	901980	100	+	.	ID=Rr030123.t1.mrna1.exon2;Name=Rr030123.t1;Parent=Rr030123.t1.mrna1;Target=Rr030123.t1 60 552 +
L3SC0000013	rubus_genome	exon	902068	902274	100	+	.	ID=Rr030123.t1.mrna1.exon3;Name=Rr030123.t1;Parent=Rr030123.t1.mrna1;Target=Rr030123.t1 553 759 +
L3SC0000013	rubus_genome	exon	902399	902703	100	+	.	ID=Rr030123.t1.mrna1.exon4;Name=Rr030123.t1;Parent=Rr030123.t1.mrna1;Target=Rr030123.t1 760 1064 +
L3SC0000013	rubus_genome	exon	902940	903051	100	+	.	ID=Rr030123.t1.mrna1.exon5;Name=Rr030123.t1;Parent=Rr030123.t1.mrna1;Target=Rr030123.t1 1065 1176 +
L3SC0000013	rubus_genome	exon	903172	903420	100	+	.	ID=Rr030123.t1.mrna1.exon6;Name=Rr030123.t1;Parent=Rr030123.t1.mrna1;Target=Rr030123.t1 1177 1425 +
L3SC0000013	rubus_genome	exon	903517	904140	100	+	.	ID=Rr030123.t1.mrna1.exon7;Name=Rr030123.t1;Parent=Rr030123.t1.mrna1;Target=Rr030123.t1 1426 2049 +
L3SC0000013	rubus_genome	CDS	901272	901330	100	+	0	ID=Rr030123.t1.mrna1.cds1;Name=Rr030123.t1;Parent=Rr030123.t1.mrna1;Target=Rr030123.t1 1 59 +
L3SC0000013	rubus_genome	CDS	901488	901980	100	+	2	ID=Rr030123.t1.mrna1.cds2;Name=Rr030123.t1;Parent=Rr030123.t1.mrna1;Target=Rr030123.t1 60 552 +
L3SC0000013	rubus_genome	CDS	902068	902274	100	+	0	ID=Rr030123.t1.mrna1.cds3;Name=Rr030123.t1;Parent=Rr030123.t1.mrna1;Target=Rr030123.t1 553 759 +
L3SC0000013	rubus_genome	CDS	902399	902703	100	+	0	ID=Rr030123.t1.mrna1.cds4;Name=Rr030123.t1;Parent=Rr030123.t1.mrna1;Target=Rr030123.t1 760 1064 +
L3SC0000013	rubus_genome	CDS	902940	903051	100	+	2	ID=Rr030123.t1.mrna1.cds5;Name=Rr030123.t1;Parent=Rr030123.t1.mrna1;Target=Rr030123.t1 1065 1176 +
L3SC0000013	rubus_genome	CDS	903172	903420	100	+	0	ID=Rr030123.t1.mrna1.cds6;Name=Rr030123.t1;Parent=Rr030123.t1.mrna1;Target=Rr030123.t1 1177 1425 +
L3SC0000013	rubus_genome	CDS	903517	904140	100	+	0	ID=Rr030123.t1.mrna1.cds7;Name=Rr030123.t1;Parent=Rr030123.t1.mrna1;Target=Rr030123.t1 1426 2049 +
L3SC0000013	rubus_genome	gene	906093	908844	.	+	.	ID=Rr030124.t1.path1;Name=Rr030124.t1
L3SC0000013	rubus_genome	mRNA	906093	908844	.	+	.	ID=Rr030124.t1.mrna1;Name=Rr030124.t1;Parent=Rr030124.t1.path1;coverage=100.0;identity=100.0;matches=2040;mismatches=0;indels=0;unknowns=0
L3SC0000013	rubus_genome	exon	906093	906151	100	+	.	ID=Rr030124.t1.mrna1.exon1;Name=Rr030124.t1;Parent=Rr030124.t1.mrna1;Target=Rr030124.t1 1 59 +
L3SC0000013	rubus_genome	exon	906284	906794	100	+	.	ID=Rr030124.t1.mrna1.exon2;Name=Rr030124.t1;Parent=Rr030124.t1.mrna1;Target=Rr030124.t1 60 570 +
L3SC0000013	rubus_genome	exon	906885	907091	100	+	.	ID=Rr030124.t1.mrna1.exon3;Name=Rr030124.t1;Parent=Rr030124.t1.mrna1;Target=Rr030124.t1 571 777 +
L3SC0000013	rubus_genome	exon	907210	907508	100	+	.	ID=Rr030124.t1.mrna1.exon4;Name=Rr030124.t1;Parent=Rr030124.t1.mrna1;Target=Rr030124.t1 778 1076 +
L3SC0000013	rubus_genome	exon	907684	907795	100	+	.	ID=Rr030124.t1.mrna1.exon5;Name=Rr030124.t1;Parent=Rr030124.t1.mrna1;Target=Rr030124.t1 1077 1188 +
L3SC0000013	rubus_genome	exon	907912	908160	100	+	.	ID=Rr030124.t1.mrna1.exon6;Name=Rr030124.t1;Parent=Rr030124.t1.mrna1;Target=Rr030124.t1 1189 1437 +
L3SC0000013	rubus_genome	exon	908242	908844	100	+	.	ID=Rr030124.t1.mrna1.exon7;Name=Rr030124.t1;Parent=Rr030124.t1.mrna1;Target=Rr030124.t1 1438 2040 +
L3SC0000013	rubus_genome	CDS	906093	906151	100	+	0	ID=Rr030124.t1.mrna1.cds1;Name=Rr030124.t1;Parent=Rr030124.t1.mrna1;Target=Rr030124.t1 1 59 +
L3SC0000013	rubus_genome	CDS	906284	906794	100	+	2	ID=Rr030124.t1.mrna1.cds2;Name=Rr030124.t1;Parent=Rr030124.t1.mrna1;Target=Rr030124.t1 60 570 +
L3SC0000013	rubus_genome	CDS	906885	907091	100	+	0	ID=Rr030124.t1.mrna1.cds3;Name=Rr030124.t1;Parent=Rr030124.t1.mrna1;Target=Rr030124.t1 571 777 +
L3SC0000013	rubus_genome	CDS	907210	907508	100	+	0	ID=Rr030124.t1.mrna1.cds4;Name=Rr030124.t1;Parent=Rr030124.t1.mrna1;Target=Rr030124.t1 778 1076 +
L3SC0000013	rubus_genome	CDS	907684	907795	100	+	2	ID=Rr030124.t1.mrna1.cds5;Name=Rr030124.t1;Parent=Rr030124.t1.mrna1;Target=Rr030124.t1 1077 1188 +
L3SC0000013	rubus_genome	CDS	907912	908160	100	+	0	ID=Rr030124.t1.mrna1.cds6;Name=Rr030124.t1;Parent=Rr030124.t1.mrna1;Target=Rr030124.t1 1189 1437 +
L3SC0000013	rubus_genome	CDS	908242	908844	100	+	0	ID=Rr030124.t1.mrna1.cds7;Name=Rr030124.t1;Parent=Rr030124.t1.mrna1;Target=Rr030124.t1 1438 2040 +
L3SC0000013	rubus_genome	gene	914603	920560	.	+	.	ID=Rr030125.t2.path1;Name=Rr030125.t2
L3SC0000013	rubus_genome	mRNA	914603	920560	.	+	.	ID=Rr030125.t2.mrna1;Name=Rr030125.t2;Parent=Rr030125.t2.path1;coverage=100.0;identity=100.0;matches=4926;mismatches=0;indels=0;unknowns=0
L3SC0000013	rubus_genome	exon	914603	914887	100	+	.	ID=Rr030125.t2.mrna1.exon1;Name=Rr030125.t2;Parent=Rr030125.t2.mrna1;Target=Rr030125.t2 1 285 +
L3SC0000013	rubus_genome	exon	915457	916793	100	+	.	ID=Rr030125.t2.mrna1.exon2;Name=Rr030125.t2;Parent=Rr030125.t2.mrna1;Target=Rr030125.t2 286 1622 +
L3SC0000013	rubus_genome	exon	916894	917574	100	+	.	ID=Rr030125.t2.mrna1.exon3;Name=Rr030125.t2;Parent=Rr030125.t2.mrna1;Target=Rr030125.t2 1623 2303 +
L3SC0000013	rubus_genome	exon	917938	920560	100	+	.	ID=Rr030125.t2.mrna1.exon4;Name=Rr030125.t2;Parent=Rr030125.t2.mrna1;Target=Rr030125.t2 2304 4926 +
L3SC0000013	rubus_genome	CDS	914603	914887	100	+	0	ID=Rr030125.t2.mrna1.cds1;Name=Rr030125.t2;Parent=Rr030125.t2.mrna1;Target=Rr030125.t2 1 285 +
L3SC0000013	rubus_genome	CDS	915457	916793	100	+	0	ID=Rr030125.t2.mrna1.cds2;Name=Rr030125.t2;Parent=Rr030125.t2.mrna1;Target=Rr030125.t2 286 1622 +
L3SC0000013	rubus_genome	CDS	916894	917574	100	+	2	ID=Rr030125.t2.mrna1.cds3;Name=Rr030125.t2;Parent=Rr030125.t2.mrna1;Target=Rr030125.t2 1623 2303 +
L3SC0000013	rubus_genome	CDS	917938	920560	100	+	2	ID=Rr030125.t2.mrna1.cds4;Name=Rr030125.t2;Parent=Rr030125.t2.mrna1;Target=Rr030125.t2 2304 4926 +
L3SC0000013	rubus_genome	gene	925827	928651	.	+	.	ID=Rr030126.t1.path1;Name=Rr030126.t1
L3SC0000013	rubus_genome	mRNA	925827	928651	.	+	.	ID=Rr030126.t1.mrna1;Name=Rr030126.t1;Parent=Rr030126.t1.path1;coverage=100.0;identity=100.0;matches=1281;mismatches=0;indels=0;unknowns=0
L3SC0000013	rubus_genome	exon	925827	925876	100	+	.	ID=Rr030126.t1.mrna1.exon1;Name=Rr030126.t1;Parent=Rr030126.t1.mrna1;Target=Rr030126.t1 1 50 +
L3SC0000013	rubus_genome	exon	925976	926507	100	+	.	ID=Rr030126.t1.mrna1.exon2;Name=Rr030126.t1;Parent=Rr030126.t1.mrna1;Target=Rr030126.t1 51 582 +
L3SC0000013	rubus_genome	exon	926617	926814	100	+	.	ID=Rr030126.t1.mrna1.exon3;Name=Rr030126.t1;Parent=Rr030126.t1.mrna1;Target=Rr030126.t1 583 780 +
L3SC0000013	rubus_genome	exon	928151	928651	100	+	.	ID=Rr030126.t1.mrna1.exon4;Name=Rr030126.t1;Parent=Rr030126.t1.mrna1;Target=Rr030126.t1 781 1281 +
L3SC0000013	rubus_genome	CDS	925827	925876	100	+	0	ID=Rr030126.t1.mrna1.cds1;Name=Rr030126.t1;Parent=Rr030126.t1.mrna1;Target=Rr030126.t1 1 50 +
L3SC0000013	rubus_genome	CDS	925976	926507	100	+	2	ID=Rr030126.t1.mrna1.cds2;Name=Rr030126.t1;Parent=Rr030126.t1.mrna1;Target=Rr030126.t1 51 582 +
L3SC0000013	rubus_genome	CDS	926617	926814	100	+	0	ID=Rr030126.t1.mrna1.cds3;Name=Rr030126.t1;Parent=Rr030126.t1.mrna1;Target=Rr030126.t1 583 780 +
L3SC0000013	rubus_genome	CDS	928151	928651	100	+	0	ID=Rr030126.t1.mrna1.cds4;Name=Rr030126.t1;Parent=Rr030126.t1.mrna1;Target=Rr030126.t1 781 1281 +
L3SC0000013	rubus_genome	gene	929446	934069	.	+	.	ID=Rr030127.t1.path1;Name=Rr030127.t1
L3SC0000013	rubus_genome	mRNA	929446	934069	.	+	.	ID=Rr030127.t1.mrna1;Name=Rr030127.t1;Parent=Rr030127.t1.path1;coverage=100.0;identity=100.0;matches=738;mismatches=0;indels=0;unknowns=0
L3SC0000013	rubus_genome	exon	929446	929537	100	+	.	ID=Rr030127.t1.mrna1.exon1;Name=Rr030127.t1;Parent=Rr030127.t1.mrna1;Target=Rr030127.t1 1 92 +
L3SC0000013	rubus_genome	exon	930921	930998	100	+	.	ID=Rr030127.t1.mrna1.exon2;Name=Rr030127.t1;Parent=Rr030127.t1.mrna1;Target=Rr030127.t1 93 170 +
L3SC0000013	rubus_genome	exon	931421	931526	100	+	.	ID=Rr030127.t1.mrna1.exon3;Name=Rr030127.t1;Parent=Rr030127.t1.mrna1;Target=Rr030127.t1 171 276 +
L3SC0000013	rubus_genome	exon	931626	931697	100	+	.	ID=Rr030127.t1.mrna1.exon4;Name=Rr030127.t1;Parent=Rr030127.t1.mrna1;Target=Rr030127.t1 277 348 +
L3SC0000013	rubus_genome	exon	933195	933326	100	+	.	ID=Rr030127.t1.mrna1.exon5;Name=Rr030127.t1;Parent=Rr030127.t1.mrna1;Target=Rr030127.t1 349 480 +
L3SC0000013	rubus_genome	exon	933596	933699	100	+	.	ID=Rr030127.t1.mrna1.exon6;Name=Rr030127.t1;Parent=Rr030127.t1.mrna1;Target=Rr030127.t1 481 584 +
L3SC0000013	rubus_genome	exon	933829	933907	100	+	.	ID=Rr030127.t1.mrna1.exon7;Name=Rr030127.t1;Parent=Rr030127.t1.mrna1;Target=Rr030127.t1 585 663 +
L3SC0000013	rubus_genome	exon	933995	934069	100	+	.	ID=Rr030127.t1.mrna1.exon8;Name=Rr030127.t1;Parent=Rr030127.t1.mrna1;Target=Rr030127.t1 664 738 +
L3SC0000013	rubus_genome	CDS	929446	929537	100	+	0	ID=Rr030127.t1.mrna1.cds1;Name=Rr030127.t1;Parent=Rr030127.t1.mrna1;Target=Rr030127.t1 1 92 +
L3SC0000013	rubus_genome	CDS	930921	930998	100	+	2	ID=Rr030127.t1.mrna1.cds2;Name=Rr030127.t1;Parent=Rr030127.t1.mrna1;Target=Rr030127.t1 93 170 +
L3SC0000013	rubus_genome	CDS	931421	931526	100	+	2	ID=Rr030127.t1.mrna1.cds3;Name=Rr030127.t1;Parent=Rr030127.t1.mrna1;Target=Rr030127.t1 171 276 +
L3SC0000013	rubus_genome	CDS	931626	931697	100	+	0	ID=Rr030127.t1.mrna1.cds4;Name=Rr030127.t1;Parent=Rr030127.t1.mrna1;Target=Rr030127.t1 277 348 +
L3SC0000013	rubus_genome	CDS	933195	933326	100	+	0	ID=Rr030127.t1.mrna1.cds5;Name=Rr030127.t1;Parent=Rr030127.t1.mrna1;Target=Rr030127.t1 349 480 +
L3SC0000013	rubus_genome	CDS	933596	933699	100	+	0	ID=Rr030127.t1.mrna1.cds6;Name=Rr030127.t1;Parent=Rr030127.t1.mrna1;Target=Rr030127.t1 481 584 +
L3SC0000013	rubus_genome	CDS	933829	933907	100	+	2	ID=Rr030127.t1.mrna1.cds7;Name=Rr030127.t1;Parent=Rr030127.t1.mrna1;Target=Rr030127.t1 585 663 +
L3SC0000013	rubus_genome	CDS	933995	934069	100	+	0	ID=Rr030127.t1.mrna1.cds8;Name=Rr030127.t1;Parent=Rr030127.t1.mrna1;Target=Rr030127.t1 664 738 +
L3SC0000013	rubus_genome	gene	938067	940038	.	-	.	ID=Rr030128.t1.path1;Name=Rr030128.t1
L3SC0000013	rubus_genome	mRNA	938067	940038	.	-	.	ID=Rr030128.t1.mrna1;Name=Rr030128.t1;Parent=Rr030128.t1.path1;coverage=100.0;identity=100.0;matches=732;mismatches=0;indels=0;unknowns=0
L3SC0000013	rubus_genome	exon	939920	940038	100	-	.	ID=Rr030128.t1.mrna1.exon1;Name=Rr030128.t1;Parent=Rr030128.t1.mrna1;Target=Rr030128.t1 1 119 +
L3SC0000013	rubus_genome	exon	939649	939717	100	-	.	ID=Rr030128.t1.mrna1.exon2;Name=Rr030128.t1;Parent=Rr030128.t1.mrna1;Target=Rr030128.t1 120 188 +
L3SC0000013	rubus_genome	exon	939036	939237	100	-	.	ID=Rr030128.t1.mrna1.exon3;Name=Rr030128.t1;Parent=Rr030128.t1.mrna1;Target=Rr030128.t1 189 390 +
L3SC0000013	rubus_genome	exon	938512	938632	100	-	.	ID=Rr030128.t1.mrna1.exon4;Name=Rr030128.t1;Parent=Rr030128.t1.mrna1;Target=Rr030128.t1 391 511 +
L3SC0000013	rubus_genome	exon	938288	938394	100	-	.	ID=Rr030128.t1.mrna1.exon5;Name=Rr030128.t1;Parent=Rr030128.t1.mrna1;Target=Rr030128.t1 512 618 +
L3SC0000013	rubus_genome	exon	938067	938180	100	-	.	ID=Rr030128.t1.mrna1.exon6;Name=Rr030128.t1;Parent=Rr030128.t1.mrna1;Target=Rr030128.t1 619 732 +
L3SC0000013	rubus_genome	CDS	939920	940038	100	-	0	ID=Rr030128.t1.mrna1.cds1;Name=Rr030128.t1;Parent=Rr030128.t1.mrna1;Target=Rr030128.t1 1 119 +
L3SC0000013	rubus_genome	CDS	939649	939717	100	-	2	ID=Rr030128.t1.mrna1.cds2;Name=Rr030128.t1;Parent=Rr030128.t1.mrna1;Target=Rr030128.t1 120 188 +
L3SC0000013	rubus_genome	CDS	939036	939237	100	-	2	ID=Rr030128.t1.mrna1.cds3;Name=Rr030128.t1;Parent=Rr030128.t1.mrna1;Target=Rr030128.t1 189 390 +
L3SC0000013	rubus_genome	CDS	938512	938632	100	-	0	ID=Rr030128.t1.mrna1.cds4;Name=Rr030128.t1;Parent=Rr030128.t1.mrna1;Target=Rr030128.t1 391 511 +
L3SC0000013	rubus_genome	CDS	938288	938394	100	-	1	ID=Rr030128.t1.mrna1.cds5;Name=Rr030128.t1;Parent=Rr030128.t1.mrna1;Target=Rr030128.t1 512 618 +
L3SC0000013	rubus_genome	CDS	938067	938180	100	-	0	ID=Rr030128.t1.mrna1.cds6;Name=Rr030128.t1;Parent=Rr030128.t1.mrna1;Target=Rr030128.t1 619 732 +
L3SC0000013	rubus_genome	gene	945567	948919	.	+	.	ID=Rr030129.t1.path1;Name=Rr030129.t1
L3SC0000013	rubus_genome	mRNA	945567	948919	.	+	.	ID=Rr030129.t1.mrna1;Name=Rr030129.t1;Parent=Rr030129.t1.path1;coverage=100.0;identity=100.0;matches=1512;mismatches=0;indels=0;unknowns=0
L3SC0000013	rubus_genome	exon	945567	945607	100	+	.	ID=Rr030129.t1.mrna1.exon1;Name=Rr030129.t1;Parent=Rr030129.t1.mrna1;Target=Rr030129.t1 1 41 +
L3SC0000013	rubus_genome	exon	945920	946568	100	+	.	ID=Rr030129.t1.mrna1.exon2;Name=Rr030129.t1;Parent=Rr030129.t1.mrna1;Target=Rr030129.t1 42 690 +
L3SC0000013	rubus_genome	exon	947992	948240	100	+	.	ID=Rr030129.t1.mrna1.exon3;Name=Rr030129.t1;Parent=Rr030129.t1.mrna1;Target=Rr030129.t1 691 939 +
L3SC0000013	rubus_genome	exon	948347	948919	100	+	.	ID=Rr030129.t1.mrna1.exon4;Name=Rr030129.t1;Parent=Rr030129.t1.mrna1;Target=Rr030129.t1 940 1512 +
L3SC0000013	rubus_genome	CDS	945567	945607	100	+	0	ID=Rr030129.t1.mrna1.cds1;Name=Rr030129.t1;Parent=Rr030129.t1.mrna1;Target=Rr030129.t1 1 41 +
L3SC0000013	rubus_genome	CDS	945920	946568	100	+	2	ID=Rr030129.t1.mrna1.cds2;Name=Rr030129.t1;Parent=Rr030129.t1.mrna1;Target=Rr030129.t1 42 690 +
L3SC0000013	rubus_genome	CDS	947992	948240	100	+	0	ID=Rr030129.t1.mrna1.cds3;Name=Rr030129.t1;Parent=Rr030129.t1.mrna1;Target=Rr030129.t1 691 939 +
L3SC0000013	rubus_genome	CDS	948347	948919	100	+	0	ID=Rr030129.t1.mrna1.cds4;Name=Rr030129.t1;Parent=Rr030129.t1.mrna1;Target=Rr030129.t1 940 1512 +
L3SC0000013	rubus_genome	gene	952646	955476	.	+	.	ID=Rr030130.t1.path1;Name=Rr030130.t1
L3SC0000013	rubus_genome	mRNA	952646	955476	.	+	.	ID=Rr030130.t1.mrna1;Name=Rr030130.t1;Parent=Rr030130.t1.path1;coverage=100.0;identity=100.0;matches=1959;mismatches=0;indels=0;unknowns=0
L3SC0000013	rubus_genome	exon	952646	952695	100	+	.	ID=Rr030130.t1.mrna1.exon1;Name=Rr030130.t1;Parent=Rr030130.t1.mrna1;Target=Rr030130.t1 1 50 +
L3SC0000013	rubus_genome	exon	952889	953390	100	+	.	ID=Rr030130.t1.mrna1.exon2;Name=Rr030130.t1;Parent=Rr030130.t1.mrna1;Target=Rr030130.t1 51 552 +
L3SC0000013	rubus_genome	exon	953510	953704	100	+	.	ID=Rr030130.t1.mrna1.exon3;Name=Rr030130.t1;Parent=Rr030130.t1.mrna1;Target=Rr030130.t1 553 747 +
L3SC0000013	rubus_genome	exon	953906	954207	100	+	.	ID=Rr030130.t1.mrna1.exon4;Name=Rr030130.t1;Parent=Rr030130.t1.mrna1;Target=Rr030130.t1 748 1049 +
L3SC0000013	rubus_genome	exon	954329	954440	100	+	.	ID=Rr030130.t1.mrna1.exon5;Name=Rr030130.t1;Parent=Rr030130.t1.mrna1;Target=Rr030130.t1 1050 1161 +
L3SC0000013	rubus_genome	exon	954577	954825	100	+	.	ID=Rr030130.t1.mrna1.exon6;Name=Rr030130.t1;Parent=Rr030130.t1.mrna1;Target=Rr030130.t1 1162 1410 +
L3SC0000013	rubus_genome	exon	954928	955476	100	+	.	ID=Rr030130.t1.mrna1.exon7;Name=Rr030130.t1;Parent=Rr030130.t1.mrna1;Target=Rr030130.t1 1411 1959 +
L3SC0000013	rubus_genome	CDS	952646	952695	100	+	0	ID=Rr030130.t1.mrna1.cds1;Name=Rr030130.t1;Parent=Rr030130.t1.mrna1;Target=Rr030130.t1 1 50 +
L3SC0000013	rubus_genome	CDS	952889	953390	100	+	2	ID=Rr030130.t1.mrna1.cds2;Name=Rr030130.t1;Parent=Rr030130.t1.mrna1;Target=Rr030130.t1 51 552 +
L3SC0000013	rubus_genome	CDS	953510	953704	100	+	0	ID=Rr030130.t1.mrna1.cds3;Name=Rr030130.t1;Parent=Rr030130.t1.mrna1;Target=Rr030130.t1 553 747 +
L3SC0000013	rubus_genome	CDS	953906	954207	100	+	0	ID=Rr030130.t1.mrna1.cds4;Name=Rr030130.t1;Parent=Rr030130.t1.mrna1;Target=Rr030130.t1 748 1049 +
L3SC0000013	rubus_genome	CDS	954329	954440	100	+	2	ID=Rr030130.t1.mrna1.cds5;Name=Rr030130.t1;Parent=Rr030130.t1.mrna1;Target=Rr030130.t1 1050 1161 +
L3SC0000013	rubus_genome	CDS	954577	954825	100	+	0	ID=Rr030130.t1.mrna1.cds6;Name=Rr030130.t1;Parent=Rr030130.t1.mrna1;Target=Rr030130.t1 1162 1410 +
L3SC0000013	rubus_genome	CDS	954928	955476	100	+	0	ID=Rr030130.t1.mrna1.cds7;Name=Rr030130.t1;Parent=Rr030130.t1.mrna1;Target=Rr030130.t1 1411 1959 +
L3SC0000013	rubus_genome	gene	957025	959563	.	+	.	ID=Rr030131.t1.path1;Name=Rr030131.t1
L3SC0000013	rubus_genome	mRNA	957025	959563	.	+	.	ID=Rr030131.t1.mrna1;Name=Rr030131.t1;Parent=Rr030131.t1.path1;coverage=100.0;identity=100.0;matches=879;mismatches=0;indels=0;unknowns=0
L3SC0000013	rubus_genome	exon	957025	957059	100	+	.	ID=Rr030131.t1.mrna1.exon1;Name=Rr030131.t1;Parent=Rr030131.t1.mrna1;Target=Rr030131.t1 1 35 +
L3SC0000013	rubus_genome	exon	957162	957612	100	+	.	ID=Rr030131.t1.mrna1.exon2;Name=Rr030131.t1;Parent=Rr030131.t1.mrna1;Target=Rr030131.t1 36 486 +
L3SC0000013	rubus_genome	exon	959171	959563	100	+	.	ID=Rr030131.t1.mrna1.exon3;Name=Rr030131.t1;Parent=Rr030131.t1.mrna1;Target=Rr030131.t1 487 879 +
L3SC0000013	rubus_genome	CDS	957025	957059	100	+	0	ID=Rr030131.t1.mrna1.cds1;Name=Rr030131.t1;Parent=Rr030131.t1.mrna1;Target=Rr030131.t1 1 35 +
L3SC0000013	rubus_genome	CDS	957162	957612	100	+	2	ID=Rr030131.t1.mrna1.cds2;Name=Rr030131.t1;Parent=Rr030131.t1.mrna1;Target=Rr030131.t1 36 486 +
L3SC0000013	rubus_genome	CDS	959171	959563	100	+	0	ID=Rr030131.t1.mrna1.cds3;Name=Rr030131.t1;Parent=Rr030131.t1.mrna1;Target=Rr030131.t1 487 879 +
L3SC0000013	rubus_genome	gene	973335	973891	.	+	.	ID=Rr030133.t1.path1;Name=Rr030133.t1
L3SC0000013	rubus_genome	mRNA	973335	973891	.	+	.	ID=Rr030133.t1.mrna1;Name=Rr030133.t1;Parent=Rr030133.t1.path1;coverage=100.0;identity=100.0;matches=462;mismatches=0;indels=0;unknowns=0
L3SC0000013	rubus_genome	exon	973335	973422	100	+	.	ID=Rr030133.t1.mrna1.exon1;Name=Rr030133.t1;Parent=Rr030133.t1.mrna1;Target=Rr030133.t1 1 88 +
L3SC0000013	rubus_genome	exon	973518	973891	100	+	.	ID=Rr030133.t1.mrna1.exon2;Name=Rr030133.t1;Parent=Rr030133.t1.mrna1;Target=Rr030133.t1 89 462 +
L3SC0000013	rubus_genome	CDS	973335	973422	100	+	0	ID=Rr030133.t1.mrna1.cds1;Name=Rr030133.t1;Parent=Rr030133.t1.mrna1;Target=Rr030133.t1 1 88 +
L3SC0000013	rubus_genome	CDS	973518	973891	100	+	1	ID=Rr030133.t1.mrna1.cds2;Name=Rr030133.t1;Parent=Rr030133.t1.mrna1;Target=Rr030133.t1 89 462 +
L3SC0000013	rubus_genome	gene	974579	978854	.	-	.	ID=Rr030134.t1.path1;Name=Rr030134.t1
L3SC0000013	rubus_genome	mRNA	974579	978854	.	-	.	ID=Rr030134.t1.mrna1;Name=Rr030134.t1;Parent=Rr030134.t1.path1;coverage=99.6;identity=100.0;matches=1132;mismatches=0;indels=0;unknowns=0
L3SC0000013	rubus_genome	exon	978746	978854	100	-	.	ID=Rr030134.t1.mrna1.exon1;Name=Rr030134.t1;Parent=Rr030134.t1.mrna1;Target=Rr030134.t1 6 114 +
L3SC0000013	rubus_genome	exon	977577	977661	100	-	.	ID=Rr030134.t1.mrna1.exon2;Name=Rr030134.t1;Parent=Rr030134.t1.mrna1;Target=Rr030134.t1 115 199 +
L3SC0000013	rubus_genome	exon	977441	977458	100	-	.	ID=Rr030134.t1.mrna1.exon3;Name=Rr030134.t1;Parent=Rr030134.t1.mrna1;Target=Rr030134.t1 200 217 +
L3SC0000013	rubus_genome	exon	977275	977319	100	-	.	ID=Rr030134.t1.mrna1.exon4;Name=Rr030134.t1;Parent=Rr030134.t1.mrna1;Target=Rr030134.t1 218 262 +
L3SC0000013	rubus_genome	exon	976715	976791	100	-	.	ID=Rr030134.t1.mrna1.exon5;Name=Rr030134.t1;Parent=Rr030134.t1.mrna1;Target=Rr030134.t1 263 339 +
L3SC0000013	rubus_genome	exon	976493	976615	100	-	.	ID=Rr030134.t1.mrna1.exon6;Name=Rr030134.t1;Parent=Rr030134.t1.mrna1;Target=Rr030134.t1 340 462 +
L3SC0000013	rubus_genome	exon	975785	975889	100	-	.	ID=Rr030134.t1.mrna1.exon7;Name=Rr030134.t1;Parent=Rr030134.t1.mrna1;Target=Rr030134.t1 463 567 +
L3SC0000013	rubus_genome	exon	975632	975704	100	-	.	ID=Rr030134.t1.mrna1.exon8;Name=Rr030134.t1;Parent=Rr030134.t1.mrna1;Target=Rr030134.t1 568 640 +
L3SC0000013	rubus_genome	exon	975450	975521	100	-	.	ID=Rr030134.t1.mrna1.exon9;Name=Rr030134.t1;Parent=Rr030134.t1.mrna1;Target=Rr030134.t1 641 712 +
L3SC0000013	rubus_genome	exon	975065	975260	100	-	.	ID=Rr030134.t1.mrna1.exon10;Name=Rr030134.t1;Parent=Rr030134.t1.mrna1;Target=Rr030134.t1 713 908 +
L3SC0000013	rubus_genome	exon	974781	974910	100	-	.	ID=Rr030134.t1.mrna1.exon11;Name=Rr030134.t1;Parent=Rr030134.t1.mrna1;Target=Rr030134.t1 909 1038 +
L3SC0000013	rubus_genome	exon	974579	974677	100	-	.	ID=Rr030134.t1.mrna1.exon12;Name=Rr030134.t1;Parent=Rr030134.t1.mrna1;Target=Rr030134.t1 1039 1137 +
L3SC0000013	rubus_genome	CDS	978746	978853	100	-	0	ID=Rr030134.t1.mrna1.cds1;Name=Rr030134.t1;Parent=Rr030134.t1.mrna1;Target=Rr030134.t1 7 114 +
L3SC0000013	rubus_genome	CDS	977577	977661	100	-	0	ID=Rr030134.t1.mrna1.cds2;Name=Rr030134.t1;Parent=Rr030134.t1.mrna1;Target=Rr030134.t1 115 199 +
L3SC0000013	rubus_genome	CDS	977441	977458	100	-	1	ID=Rr030134.t1.mrna1.cds3;Name=Rr030134.t1;Parent=Rr030134.t1.mrna1;Target=Rr030134.t1 200 217 +
L3SC0000013	rubus_genome	CDS	977275	977319	100	-	1	ID=Rr030134.t1.mrna1.cds4;Name=Rr030134.t1;Parent=Rr030134.t1.mrna1;Target=Rr030134.t1 218 262 +
L3SC0000013	rubus_genome	CDS	976715	976791	100	-	1	ID=Rr030134.t1.mrna1.cds5;Name=Rr030134.t1;Parent=Rr030134.t1.mrna1;Target=Rr030134.t1 263 339 +
L3SC0000013	rubus_genome	CDS	976493	976615	100	-	0	ID=Rr030134.t1.mrna1.cds6;Name=Rr030134.t1;Parent=Rr030134.t1.mrna1;Target=Rr030134.t1 340 462 +
L3SC0000013	rubus_genome	CDS	975785	975889	100	-	0	ID=Rr030134.t1.mrna1.cds7;Name=Rr030134.t1;Parent=Rr030134.t1.mrna1;Target=Rr030134.t1 463 567 +
L3SC0000013	rubus_genome	CDS	975632	975704	100	-	0	ID=Rr030134.t1.mrna1.cds8;Name=Rr030134.t1;Parent=Rr030134.t1.mrna1;Target=Rr030134.t1 568 640 +
L3SC0000013	rubus_genome	CDS	975450	975521	100	-	1	ID=Rr030134.t1.mrna1.cds9;Name=Rr030134.t1;Parent=Rr030134.t1.mrna1;Target=Rr030134.t1 641 712 +
L3SC0000013	rubus_genome	CDS	975065	975260	100	-	1	ID=Rr030134.t1.mrna1.cds10;Name=Rr030134.t1;Parent=Rr030134.t1.mrna1;Target=Rr030134.t1 713 908 +
L3SC0000013	rubus_genome	CDS	974781	974910	100	-	2	ID=Rr030134.t1.mrna1.cds11;Name=Rr030134.t1;Parent=Rr030134.t1.mrna1;Target=Rr030134.t1 909 1038 +
L3SC0000013	rubus_genome	CDS	974579	974677	100	-	0	ID=Rr030134.t1.mrna1.cds12;Name=Rr030134.t1;Parent=Rr030134.t1.mrna1;Target=Rr030134.t1 1039 1137 +
L3SC0000013	rubus_genome	gene	999614	1002343	.	-	.	ID=Rr030135.t1.path1;Name=Rr030135.t1
L3SC0000013	rubus_genome	mRNA	999614	1002343	.	-	.	ID=Rr030135.t1.mrna1;Name=Rr030135.t1;Parent=Rr030135.t1.path1;coverage=100.0;identity=100.0;matches=1095;mismatches=0;indels=0;unknowns=0
L3SC0000013	rubus_genome	exon	1001650	1002343	100	-	.	ID=Rr030135.t1.mrna1.exon1;Name=Rr030135.t1;Parent=Rr030135.t1.mrna1;Target=Rr030135.t1 1 694 +
L3SC0000013	rubus_genome	exon	999614	1000014	100	-	.	ID=Rr030135.t1.mrna1.exon2;Name=Rr030135.t1;Parent=Rr030135.t1.mrna1;Target=Rr030135.t1 695 1095 +
L3SC0000013	rubus_genome	CDS	1001650	1002343	100	-	0	ID=Rr030135.t1.mrna1.cds1;Name=Rr030135.t1;Parent=Rr030135.t1.mrna1;Target=Rr030135.t1 1 694 +
L3SC0000013	rubus_genome	CDS	999614	1000014	100	-	1	ID=Rr030135.t1.mrna1.cds2;Name=Rr030135.t1;Parent=Rr030135.t1.mrna1;Target=Rr030135.t1 695 1095 +
L3SC0000013	rubus_genome	gene	1006028	1006363	.	-	.	ID=Rr030136.t1.path1;Name=Rr030136.t1
L3SC0000013	rubus_genome	mRNA	1006028	1006363	.	-	.	ID=Rr030136.t1.mrna1;Name=Rr030136.t1;Parent=Rr030136.t1.path1;coverage=100.0;identity=100.0;matches=336;mismatches=0;indels=0;unknowns=0
L3SC0000013	rubus_genome	exon	1006028	1006363	100	-	.	ID=Rr030136.t1.mrna1.exon1;Name=Rr030136.t1;Parent=Rr030136.t1.mrna1;Target=Rr030136.t1 336 1 .
L3SC0000013	rubus_genome	CDS	1006028	1006363	100	-	0	ID=Rr030136.t1.mrna1.cds1;Name=Rr030136.t1;Parent=Rr030136.t1.mrna1;Target=Rr030136.t1 336 1 .
L3SC0000013	rubus_genome	gene	1006668	1007744	.	+	.	ID=Rr030137.t1.path1;Name=Rr030137.t1
L3SC0000013	rubus_genome	mRNA	1006668	1007744	.	+	.	ID=Rr030137.t1.mrna1;Name=Rr030137.t1;Parent=Rr030137.t1.path1;coverage=100.0;identity=100.0;matches=243;mismatches=0;indels=0;unknowns=0
L3SC0000013	rubus_genome	exon	1006668	1006746	100	+	.	ID=Rr030137.t1.mrna1.exon1;Name=Rr030137.t1;Parent=Rr030137.t1.mrna1;Target=Rr030137.t1 1 79 +
L3SC0000013	rubus_genome	exon	1007459	1007604	100	+	.	ID=Rr030137.t1.mrna1.exon2;Name=Rr030137.t1;Parent=Rr030137.t1.mrna1;Target=Rr030137.t1 80 225 +
L3SC0000013	rubus_genome	exon	1007727	1007744	100	+	.	ID=Rr030137.t1.mrna1.exon3;Name=Rr030137.t1;Parent=Rr030137.t1.mrna1;Target=Rr030137.t1 226 243 +
L3SC0000013	rubus_genome	CDS	1006668	1006746	100	+	0	ID=Rr030137.t1.mrna1.cds1;Name=Rr030137.t1;Parent=Rr030137.t1.mrna1;Target=Rr030137.t1 1 79 +
L3SC0000013	rubus_genome	CDS	1007459	1007604	100	+	1	ID=Rr030137.t1.mrna1.cds2;Name=Rr030137.t1;Parent=Rr030137.t1.mrna1;Target=Rr030137.t1 80 225 +
L3SC0000013	rubus_genome	CDS	1007727	1007744	100	+	0	ID=Rr030137.t1.mrna1.cds3;Name=Rr030137.t1;Parent=Rr030137.t1.mrna1;Target=Rr030137.t1 226 243 +
L3SC0000013	rubus_genome	gene	1008398	1017943	.	-	.	ID=Rr030138.t1.path1;Name=Rr030138.t1
L3SC0000013	rubus_genome	mRNA	1008398	1017943	.	-	.	ID=Rr030138.t1.mrna1;Name=Rr030138.t1;Parent=Rr030138.t1.path1;coverage=100.0;identity=100.0;matches=6543;mismatches=0;indels=0;unknowns=0
L3SC0000013	rubus_genome	exon	1017587	1017943	100	-	.	ID=Rr030138.t1.mrna1.exon1;Name=Rr030138.t1;Parent=Rr030138.t1.mrna1;Target=Rr030138.t1 1 357 +
L3SC0000013	rubus_genome	exon	1017383	1017502	100	-	.	ID=Rr030138.t1.mrna1.exon2;Name=Rr030138.t1;Parent=Rr030138.t1.mrna1;Target=Rr030138.t1 358 477 +
L3SC0000013	rubus_genome	exon	1016849	1016962	100	-	.	ID=Rr030138.t1.mrna1.exon3;Name=Rr030138.t1;Parent=Rr030138.t1.mrna1;Target=Rr030138.t1 478 591 +
L3SC0000013	rubus_genome	exon	1016590	1016742	100	-	.	ID=Rr030138.t1.mrna1.exon4;Name=Rr030138.t1;Parent=Rr030138.t1.mrna1;Target=Rr030138.t1 592 744 +
L3SC0000013	rubus_genome	exon	1016331	1016431	100	-	.	ID=Rr030138.t1.mrna1.exon5;Name=Rr030138.t1;Parent=Rr030138.t1.mrna1;Target=Rr030138.t1 745 845 +
L3SC0000013	rubus_genome	exon	1016143	1016239	100	-	.	ID=Rr030138.t1.mrna1.exon6;Name=Rr030138.t1;Parent=Rr030138.t1.mrna1;Target=Rr030138.t1 846 942 +
L3SC0000013	rubus_genome	exon	1015539	1015648	100	-	.	ID=Rr030138.t1.mrna1.exon7;Name=Rr030138.t1;Parent=Rr030138.t1.mrna1;Target=Rr030138.t1 943 1052 +
L3SC0000013	rubus_genome	exon	1015332	1015435	100	-	.	ID=Rr030138.t1.mrna1.exon8;Name=Rr030138.t1;Parent=Rr030138.t1.mrna1;Target=Rr030138.t1 1053 1156 +
L3SC0000013	rubus_genome	exon	1014988	1015167	100	-	.	ID=Rr030138.t1.mrna1.exon9;Name=Rr030138.t1;Parent=Rr030138.t1.mrna1;Target=Rr030138.t1 1157 1336 +
L3SC0000013	rubus_genome	exon	1014532	1014875	100	-	.	ID=Rr030138.t1.mrna1.exon10;Name=Rr030138.t1;Parent=Rr030138.t1.mrna1;Target=Rr030138.t1 1337 1680 +
L3SC0000013	rubus_genome	exon	1014356	1014426	100	-	.	ID=Rr030138.t1.mrna1.exon11;Name=Rr030138.t1;Parent=Rr030138.t1.mrna1;Target=Rr030138.t1 1681 1751 +
L3SC0000013	rubus_genome	exon	1013778	1014247	100	-	.	ID=Rr030138.t1.mrna1.exon12;Name=Rr030138.t1;Parent=Rr030138.t1.mrna1;Target=Rr030138.t1 1752 2221 +
L3SC0000013	rubus_genome	exon	1012812	1013681	100	-	.	ID=Rr030138.t1.mrna1.exon13;Name=Rr030138.t1;Parent=Rr030138.t1.mrna1;Target=Rr030138.t1 2222 3091 +
L3SC0000013	rubus_genome	exon	1012570	1012724	100	-	.	ID=Rr030138.t1.mrna1.exon14;Name=Rr030138.t1;Parent=Rr030138.t1.mrna1;Target=Rr030138.t1 3092 3246 +
L3SC0000013	rubus_genome	exon	1012262	1012423	100	-	.	ID=Rr030138.t1.mrna1.exon15;Name=Rr030138.t1;Parent=Rr030138.t1.mrna1;Target=Rr030138.t1 3247 3408 +
L3SC0000013	rubus_genome	exon	1010906	1012112	100	-	.	ID=Rr030138.t1.mrna1.exon16;Name=Rr030138.t1;Parent=Rr030138.t1.mrna1;Target=Rr030138.t1 3409 4615 +
L3SC0000013	rubus_genome	exon	1010299	1010831	100	-	.	ID=Rr030138.t1.mrna1.exon17;Name=Rr030138.t1;Parent=Rr030138.t1.mrna1;Target=Rr030138.t1 4616 5148 +
L3SC0000013	rubus_genome	exon	1009905	1010173	100	-	.	ID=Rr030138.t1.mrna1.exon18;Name=Rr030138.t1;Parent=Rr030138.t1.mrna1;Target=Rr030138.t1 5149 5417 +
L3SC0000013	rubus_genome	exon	1009473	1009778	100	-	.	ID=Rr030138.t1.mrna1.exon19;Name=Rr030138.t1;Parent=Rr030138.t1.mrna1;Target=Rr030138.t1 5418 5723 +
L3SC0000013	rubus_genome	exon	1009122	1009389	100	-	.	ID=Rr030138.t1.mrna1.exon20;Name=Rr030138.t1;Parent=Rr030138.t1.mrna1;Target=Rr030138.t1 5724 5991 +
L3SC0000013	rubus_genome	exon	1008794	1009051	100	-	.	ID=Rr030138.t1.mrna1.exon21;Name=Rr030138.t1;Parent=Rr030138.t1.mrna1;Target=Rr030138.t1 5992 6249 +
L3SC0000013	rubus_genome	exon	1008398	1008691	100	-	.	ID=Rr030138.t1.mrna1.exon22;Name=Rr030138.t1;Parent=Rr030138.t1.mrna1;Target=Rr030138.t1 6250 6543 +
L3SC0000013	rubus_genome	CDS	1017587	1017943	100	-	0	ID=Rr030138.t1.mrna1.cds1;Name=Rr030138.t1;Parent=Rr030138.t1.mrna1;Target=Rr030138.t1 1 357 +
L3SC0000013	rubus_genome	CDS	1017383	1017502	100	-	0	ID=Rr030138.t1.mrna1.cds2;Name=Rr030138.t1;Parent=Rr030138.t1.mrna1;Target=Rr030138.t1 358 477 +
L3SC0000013	rubus_genome	CDS	1016849	1016962	100	-	0	ID=Rr030138.t1.mrna1.cds3;Name=Rr030138.t1;Parent=Rr030138.t1.mrna1;Target=Rr030138.t1 478 591 +
L3SC0000013	rubus_genome	CDS	1016590	1016742	100	-	0	ID=Rr030138.t1.mrna1.cds4;Name=Rr030138.t1;Parent=Rr030138.t1.mrna1;Target=Rr030138.t1 592 744 +
L3SC0000013	rubus_genome	CDS	1016331	1016431	100	-	0	ID=Rr030138.t1.mrna1.cds5;Name=Rr030138.t1;Parent=Rr030138.t1.mrna1;Target=Rr030138.t1 745 845 +
L3SC0000013	rubus_genome	CDS	1016143	1016239	100	-	2	ID=Rr030138.t1.mrna1.cds6;Name=Rr030138.t1;Parent=Rr030138.t1.mrna1;Target=Rr030138.t1 846 942 +
L3SC0000013	rubus_genome	CDS	1015539	1015648	100	-	0	ID=Rr030138.t1.mrna1.cds7;Name=Rr030138.t1;Parent=Rr030138.t1.mrna1;Target=Rr030138.t1 943 1052 +
L3SC0000013	rubus_genome	CDS	1015332	1015435	100	-	2	ID=Rr030138.t1.mrna1.cds8;Name=Rr030138.t1;Parent=Rr030138.t1.mrna1;Target=Rr030138.t1 1053 1156 +
L3SC0000013	rubus_genome	CDS	1014988	1015167	100	-	1	ID=Rr030138.t1.mrna1.cds9;Name=Rr030138.t1;Parent=Rr030138.t1.mrna1;Target=Rr030138.t1 1157 1336 +
L3SC0000013	rubus_genome	CDS	1014532	1014875	100	-	1	ID=Rr030138.t1.mrna1.cds10;Name=Rr030138.t1;Parent=Rr030138.t1.mrna1;Target=Rr030138.t1 1337 1680 +
L3SC0000013	rubus_genome	CDS	1014356	1014426	100	-	0	ID=Rr030138.t1.mrna1.cds11;Name=Rr030138.t1;Parent=Rr030138.t1.mrna1;Target=Rr030138.t1 1681 1751 +
L3SC0000013	rubus_genome	CDS	1013778	1014247	100	-	2	ID=Rr030138.t1.mrna1.cds12;Name=Rr030138.t1;Parent=Rr030138.t1.mrna1;Target=Rr030138.t1 1752 2221 +
L3SC0000013	rubus_genome	CDS	1012812	1013681	100	-	1	ID=Rr030138.t1.mrna1.cds13;Name=Rr030138.t1;Parent=Rr030138.t1.mrna1;Target=Rr030138.t1 2222 3091 +
L3SC0000013	rubus_genome	CDS	1012570	1012724	100	-	1	ID=Rr030138.t1.mrna1.cds14;Name=Rr030138.t1;Parent=Rr030138.t1.mrna1;Target=Rr030138.t1 3092 3246 +
L3SC0000013	rubus_genome	CDS	1012262	1012423	100	-	0	ID=Rr030138.t1.mrna1.cds15;Name=Rr030138.t1;Parent=Rr030138.t1.mrna1;Target=Rr030138.t1 3247 3408 +
L3SC0000013	rubus_genome	CDS	1010906	1012112	100	-	0	ID=Rr030138.t1.mrna1.cds16;Name=Rr030138.t1;Parent=Rr030138.t1.mrna1;Target=Rr030138.t1 3409 4615 +
L3SC0000013	rubus_genome	CDS	1010299	1010831	100	-	1	ID=Rr030138.t1.mrna1.cds17;Name=Rr030138.t1;Parent=Rr030138.t1.mrna1;Target=Rr030138.t1 4616 5148 +
L3SC0000013	rubus_genome	CDS	1009905	1010173	100	-	0	ID=Rr030138.t1.mrna1.cds18;Name=Rr030138.t1;Parent=Rr030138.t1.mrna1;Target=Rr030138.t1 5149 5417 +
L3SC0000013	rubus_genome	CDS	1009473	1009778	100	-	2	ID=Rr030138.t1.mrna1.cds19;Name=Rr030138.t1;Parent=Rr030138.t1.mrna1;Target=Rr030138.t1 5418 5723 +
L3SC0000013	rubus_genome	CDS	1009122	1009389	100	-	2	ID=Rr030138.t1.mrna1.cds20;Name=Rr030138.t1;Parent=Rr030138.t1.mrna1;Target=Rr030138.t1 5724 5991 +
L3SC0000013	rubus_genome	CDS	1008794	1009051	100	-	0	ID=Rr030138.t1.mrna1.cds21;Name=Rr030138.t1;Parent=Rr030138.t1.mrna1;Target=Rr030138.t1 5992 6249 +
L3SC0000013	rubus_genome	CDS	1008398	1008691	100	-	0	ID=Rr030138.t1.mrna1.cds22;Name=Rr030138.t1;Parent=Rr030138.t1.mrna1;Target=Rr030138.t1 6250 6543 +
L3SC0000013	rubus_genome	gene	1032818	1034976	.	-	.	ID=Rr030140.t1.path1;Name=Rr030140.t1
L3SC0000013	rubus_genome	mRNA	1032818	1034976	.	-	.	ID=Rr030140.t1.mrna1;Name=Rr030140.t1;Parent=Rr030140.t1.path1;coverage=100.0;identity=100.0;matches=480;mismatches=0;indels=0;unknowns=0
L3SC0000013	rubus_genome	exon	1034881	1034976	100	-	.	ID=Rr030140.t1.mrna1.exon1;Name=Rr030140.t1;Parent=Rr030140.t1.mrna1;Target=Rr030140.t1 1 96 +
L3SC0000013	rubus_genome	exon	1034710	1034763	100	-	.	ID=Rr030140.t1.mrna1.exon2;Name=Rr030140.t1;Parent=Rr030140.t1.mrna1;Target=Rr030140.t1 97 150 +
L3SC0000013	rubus_genome	exon	1033992	1034065	100	-	.	ID=Rr030140.t1.mrna1.exon3;Name=Rr030140.t1;Parent=Rr030140.t1.mrna1;Target=Rr030140.t1 151 224 +
L3SC0000013	rubus_genome	exon	1033690	1033807	100	-	.	ID=Rr030140.t1.mrna1.exon4;Name=Rr030140.t1;Parent=Rr030140.t1.mrna1;Target=Rr030140.t1 225 342 +
L3SC0000013	rubus_genome	exon	1033113	1033171	100	-	.	ID=Rr030140.t1.mrna1.exon5;Name=Rr030140.t1;Parent=Rr030140.t1.mrna1;Target=Rr030140.t1 343 401 +
L3SC0000013	rubus_genome	exon	1032818	1032896	100	-	.	ID=Rr030140.t1.mrna1.exon6;Name=Rr030140.t1;Parent=Rr030140.t1.mrna1;Target=Rr030140.t1 402 480 +
L3SC0000013	rubus_genome	CDS	1034881	1034976	100	-	0	ID=Rr030140.t1.mrna1.cds1;Name=Rr030140.t1;Parent=Rr030140.t1.mrna1;Target=Rr030140.t1 1 96 +
L3SC0000013	rubus_genome	CDS	1034710	1034763	100	-	0	ID=Rr030140.t1.mrna1.cds2;Name=Rr030140.t1;Parent=Rr030140.t1.mrna1;Target=Rr030140.t1 97 150 +
L3SC0000013	rubus_genome	CDS	1033992	1034065	100	-	0	ID=Rr030140.t1.mrna1.cds3;Name=Rr030140.t1;Parent=Rr030140.t1.mrna1;Target=Rr030140.t1 151 224 +
L3SC0000013	rubus_genome	CDS	1033690	1033807	100	-	2	ID=Rr030140.t1.mrna1.cds4;Name=Rr030140.t1;Parent=Rr030140.t1.mrna1;Target=Rr030140.t1 225 342 +
L3SC0000013	rubus_genome	CDS	1033113	1033171	100	-	0	ID=Rr030140.t1.mrna1.cds5;Name=Rr030140.t1;Parent=Rr030140.t1.mrna1;Target=Rr030140.t1 343 401 +
L3SC0000013	rubus_genome	CDS	1032818	1032896	100	-	2	ID=Rr030140.t1.mrna1.cds6;Name=Rr030140.t1;Parent=Rr030140.t1.mrna1;Target=Rr030140.t1 402 480 +
L3SC0000013	rubus_genome	gene	1035342	1039402	.	+	.	ID=Rr030141.t1.path1;Name=Rr030141.t1
L3SC0000013	rubus_genome	mRNA	1035342	1039402	.	+	.	ID=Rr030141.t1.mrna1;Name=Rr030141.t1;Parent=Rr030141.t1.path1;coverage=100.0;identity=100.0;matches=1530;mismatches=0;indels=0;unknowns=0
L3SC0000013	rubus_genome	exon	1035342	1035515	100	+	.	ID=Rr030141.t1.mrna1.exon1;Name=Rr030141.t1;Parent=Rr030141.t1.mrna1;Target=Rr030141.t1 1 174 +
L3SC0000013	rubus_genome	exon	1035700	1035813	100	+	.	ID=Rr030141.t1.mrna1.exon2;Name=Rr030141.t1;Parent=Rr030141.t1.mrna1;Target=Rr030141.t1 175 288 +
L3SC0000013	rubus_genome	exon	1036135	1036239	100	+	.	ID=Rr030141.t1.mrna1.exon3;Name=Rr030141.t1;Parent=Rr030141.t1.mrna1;Target=Rr030141.t1 289 393 +
L3SC0000013	rubus_genome	exon	1036548	1036690	100	+	.	ID=Rr030141.t1.mrna1.exon4;Name=Rr030141.t1;Parent=Rr030141.t1.mrna1;Target=Rr030141.t1 394 536 +
L3SC0000013	rubus_genome	exon	1036813	1036909	100	+	.	ID=Rr030141.t1.mrna1.exon5;Name=Rr030141.t1;Parent=Rr030141.t1.mrna1;Target=Rr030141.t1 537 633 +
L3SC0000013	rubus_genome	exon	1037315	1037479	100	+	.	ID=Rr030141.t1.mrna1.exon6;Name=Rr030141.t1;Parent=Rr030141.t1.mrna1;Target=Rr030141.t1 634 798 +
L3SC0000013	rubus_genome	exon	1037628	1037699	100	+	.	ID=Rr030141.t1.mrna1.exon7;Name=Rr030141.t1;Parent=Rr030141.t1.mrna1;Target=Rr030141.t1 799 870 +
L3SC0000013	rubus_genome	exon	1038143	1038301	100	+	.	ID=Rr030141.t1.mrna1.exon8;Name=Rr030141.t1;Parent=Rr030141.t1.mrna1;Target=Rr030141.t1 871 1029 +
L3SC0000013	rubus_genome	exon	1038417	1038494	100	+	.	ID=Rr030141.t1.mrna1.exon9;Name=Rr030141.t1;Parent=Rr030141.t1.mrna1;Target=Rr030141.t1 1030 1107 +
L3SC0000013	rubus_genome	exon	1038694	1038822	100	+	.	ID=Rr030141.t1.mrna1.exon10;Name=Rr030141.t1;Parent=Rr030141.t1.mrna1;Target=Rr030141.t1 1108 1236 +
L3SC0000013	rubus_genome	exon	1039020	1039166	100	+	.	ID=Rr030141.t1.mrna1.exon11;Name=Rr030141.t1;Parent=Rr030141.t1.mrna1;Target=Rr030141.t1 1237 1383 +
L3SC0000013	rubus_genome	exon	1039256	1039402	100	+	.	ID=Rr030141.t1.mrna1.exon12;Name=Rr030141.t1;Parent=Rr030141.t1.mrna1;Target=Rr030141.t1 1384 1530 +
L3SC0000013	rubus_genome	CDS	1035342	1035515	100	+	0	ID=Rr030141.t1.mrna1.cds1;Name=Rr030141.t1;Parent=Rr030141.t1.mrna1;Target=Rr030141.t1 1 174 +
L3SC0000013	rubus_genome	CDS	1035700	1035813	100	+	0	ID=Rr030141.t1.mrna1.cds2;Name=Rr030141.t1;Parent=Rr030141.t1.mrna1;Target=Rr030141.t1 175 288 +
L3SC0000013	rubus_genome	CDS	1036135	1036239	100	+	0	ID=Rr030141.t1.mrna1.cds3;Name=Rr030141.t1;Parent=Rr030141.t1.mrna1;Target=Rr030141.t1 289 393 +
L3SC0000013	rubus_genome	CDS	1036548	1036690	100	+	0	ID=Rr030141.t1.mrna1.cds4;Name=Rr030141.t1;Parent=Rr030141.t1.mrna1;Target=Rr030141.t1 394 536 +
L3SC0000013	rubus_genome	CDS	1036813	1036909	100	+	2	ID=Rr030141.t1.mrna1.cds5;Name=Rr030141.t1;Parent=Rr030141.t1.mrna1;Target=Rr030141.t1 537 633 +
L3SC0000013	rubus_genome	CDS	1037315	1037479	100	+	0	ID=Rr030141.t1.mrna1.cds6;Name=Rr030141.t1;Parent=Rr030141.t1.mrna1;Target=Rr030141.t1 634 798 +
L3SC0000013	rubus_genome	CDS	1037628	1037699	100	+	0	ID=Rr030141.t1.mrna1.cds7;Name=Rr030141.t1;Parent=Rr030141.t1.mrna1;Target=Rr030141.t1 799 870 +
L3SC0000013	rubus_genome	CDS	1038143	1038301	100	+	0	ID=Rr030141.t1.mrna1.cds8;Name=Rr030141.t1;Parent=Rr030141.t1.mrna1;Target=Rr030141.t1 871 1029 +
L3SC0000013	rubus_genome	CDS	1038417	1038494	100	+	0	ID=Rr030141.t1.mrna1.cds9;Name=Rr030141.t1;Parent=Rr030141.t1.mrna1;Target=Rr030141.t1 1030 1107 +
L3SC0000013	rubus_genome	CDS	1038694	1038822	100	+	0	ID=Rr030141.t1.mrna1.cds10;Name=Rr030141.t1;Parent=Rr030141.t1.mrna1;Target=Rr030141.t1 1108 1236 +
L3SC0000013	rubus_genome	CDS	1039020	1039166	100	+	0	ID=Rr030141.t1.mrna1.cds11;Name=Rr030141.t1;Parent=Rr030141.t1.mrna1;Target=Rr030141.t1 1237 1383 +
L3SC0000013	rubus_genome	CDS	1039256	1039402	100	+	0	ID=Rr030141.t1.mrna1.cds12;Name=Rr030141.t1;Parent=Rr030141.t1.mrna1;Target=Rr030141.t1 1384 1530 +
L3SC0000013	rubus_genome	gene	1039964	1045585	.	-	.	ID=Rr030142.t1.path1;Name=Rr030142.t1
L3SC0000013	rubus_genome	mRNA	1039964	1045585	.	-	.	ID=Rr030142.t1.mrna1;Name=Rr030142.t1;Parent=Rr030142.t1.path1;coverage=100.0;identity=100.0;matches=2154;mismatches=0;indels=0;unknowns=0
L3SC0000013	rubus_genome	exon	1045499	1045585	100	-	.	ID=Rr030142.t1.mrna1.exon1;Name=Rr030142.t1;Parent=Rr030142.t1.mrna1;Target=Rr030142.t1 1 87 +
L3SC0000013	rubus_genome	exon	1044388	1044411	100	-	.	ID=Rr030142.t1.mrna1.exon2;Name=Rr030142.t1;Parent=Rr030142.t1.mrna1;Target=Rr030142.t1 88 111 +
L3SC0000013	rubus_genome	exon	1043742	1044071	100	-	.	ID=Rr030142.t1.mrna1.exon3;Name=Rr030142.t1;Parent=Rr030142.t1.mrna1;Target=Rr030142.t1 112 441 +
L3SC0000013	rubus_genome	exon	1043605	1043648	100	-	.	ID=Rr030142.t1.mrna1.exon4;Name=Rr030142.t1;Parent=Rr030142.t1.mrna1;Target=Rr030142.t1 442 485 +
L3SC0000013	rubus_genome	exon	1043444	1043522	100	-	.	ID=Rr030142.t1.mrna1.exon5;Name=Rr030142.t1;Parent=Rr030142.t1.mrna1;Target=Rr030142.t1 486 564 +
L3SC0000013	rubus_genome	exon	1043248	1043361	100	-	.	ID=Rr030142.t1.mrna1.exon6;Name=Rr030142.t1;Parent=Rr030142.t1.mrna1;Target=Rr030142.t1 565 678 +
L3SC0000013	rubus_genome	exon	1042705	1042887	100	-	.	ID=Rr030142.t1.mrna1.exon7;Name=Rr030142.t1;Parent=Rr030142.t1.mrna1;Target=Rr030142.t1 679 861 +
L3SC0000013	rubus_genome	exon	1042527	1042613	100	-	.	ID=Rr030142.t1.mrna1.exon8;Name=Rr030142.t1;Parent=Rr030142.t1.mrna1;Target=Rr030142.t1 862 948 +
L3SC0000013	rubus_genome	exon	1042221	1042327	100	-	.	ID=Rr030142.t1.mrna1.exon9;Name=Rr030142.t1;Parent=Rr030142.t1.mrna1;Target=Rr030142.t1 949 1055 +
L3SC0000013	rubus_genome	exon	1042036	1042123	100	-	.	ID=Rr030142.t1.mrna1.exon10;Name=Rr030142.t1;Parent=Rr030142.t1.mrna1;Target=Rr030142.t1 1056 1143 +
L3SC0000013	rubus_genome	exon	1041661	1041741	100	-	.	ID=Rr030142.t1.mrna1.exon11;Name=Rr030142.t1;Parent=Rr030142.t1.mrna1;Target=Rr030142.t1 1144 1224 +
L3SC0000013	rubus_genome	exon	1041498	1041574	100	-	.	ID=Rr030142.t1.mrna1.exon12;Name=Rr030142.t1;Parent=Rr030142.t1.mrna1;Target=Rr030142.t1 1225 1301 +
L3SC0000013	rubus_genome	exon	1041231	1041366	100	-	.	ID=Rr030142.t1.mrna1.exon13;Name=Rr030142.t1;Parent=Rr030142.t1.mrna1;Target=Rr030142.t1 1302 1437 +
L3SC0000013	rubus_genome	exon	1040728	1040790	100	-	.	ID=Rr030142.t1.mrna1.exon14;Name=Rr030142.t1;Parent=Rr030142.t1.mrna1;Target=Rr030142.t1 1438 1500 +
L3SC0000013	rubus_genome	exon	1039964	1040617	100	-	.	ID=Rr030142.t1.mrna1.exon15;Name=Rr030142.t1;Parent=Rr030142.t1.mrna1;Target=Rr030142.t1 1501 2154 +
L3SC0000013	rubus_genome	CDS	1045499	1045585	100	-	0	ID=Rr030142.t1.mrna1.cds1;Name=Rr030142.t1;Parent=Rr030142.t1.mrna1;Target=Rr030142.t1 1 87 +
L3SC0000013	rubus_genome	CDS	1044388	1044411	100	-	0	ID=Rr030142.t1.mrna1.cds2;Name=Rr030142.t1;Parent=Rr030142.t1.mrna1;Target=Rr030142.t1 88 111 +
L3SC0000013	rubus_genome	CDS	1043742	1044071	100	-	0	ID=Rr030142.t1.mrna1.cds3;Name=Rr030142.t1;Parent=Rr030142.t1.mrna1;Target=Rr030142.t1 112 441 +
L3SC0000013	rubus_genome	CDS	1043605	1043648	100	-	0	ID=Rr030142.t1.mrna1.cds4;Name=Rr030142.t1;Parent=Rr030142.t1.mrna1;Target=Rr030142.t1 442 485 +
L3SC0000013	rubus_genome	CDS	1043444	1043522	100	-	2	ID=Rr030142.t1.mrna1.cds5;Name=Rr030142.t1;Parent=Rr030142.t1.mrna1;Target=Rr030142.t1 486 564 +
L3SC0000013	rubus_genome	CDS	1043248	1043361	100	-	0	ID=Rr030142.t1.mrna1.cds6;Name=Rr030142.t1;Parent=Rr030142.t1.mrna1;Target=Rr030142.t1 565 678 +
L3SC0000013	rubus_genome	CDS	1042705	1042887	100	-	0	ID=Rr030142.t1.mrna1.cds7;Name=Rr030142.t1;Parent=Rr030142.t1.mrna1;Target=Rr030142.t1 679 861 +
L3SC0000013	rubus_genome	CDS	1042527	1042613	100	-	0	ID=Rr030142.t1.mrna1.cds8;Name=Rr030142.t1;Parent=Rr030142.t1.mrna1;Target=Rr030142.t1 862 948 +
L3SC0000013	rubus_genome	CDS	1042221	1042327	100	-	0	ID=Rr030142.t1.mrna1.cds9;Name=Rr030142.t1;Parent=Rr030142.t1.mrna1;Target=Rr030142.t1 949 1055 +
L3SC0000013	rubus_genome	CDS	1042036	1042123	100	-	2	ID=Rr030142.t1.mrna1.cds10;Name=Rr030142.t1;Parent=Rr030142.t1.mrna1;Target=Rr030142.t1 1056 1143 +
L3SC0000013	rubus_genome	CDS	1041661	1041741	100	-	0	ID=Rr030142.t1.mrna1.cds11;Name=Rr030142.t1;Parent=Rr030142.t1.mrna1;Target=Rr030142.t1 1144 1224 +
L3SC0000013	rubus_genome	CDS	1041498	1041574	100	-	0	ID=Rr030142.t1.mrna1.cds12;Name=Rr030142.t1;Parent=Rr030142.t1.mrna1;Target=Rr030142.t1 1225 1301 +
L3SC0000013	rubus_genome	CDS	1041231	1041366	100	-	2	ID=Rr030142.t1.mrna1.cds13;Name=Rr030142.t1;Parent=Rr030142.t1.mrna1;Target=Rr030142.t1 1302 1437 +
L3SC0000013	rubus_genome	CDS	1040728	1040790	100	-	0	ID=Rr030142.t1.mrna1.cds14;Name=Rr030142.t1;Parent=Rr030142.t1.mrna1;Target=Rr030142.t1 1438 1500 +
L3SC0000013	rubus_genome	CDS	1039964	1040617	100	-	0	ID=Rr030142.t1.mrna1.cds15;Name=Rr030142.t1;Parent=Rr030142.t1.mrna1;Target=Rr030142.t1 1501 2154 +
L3SC0000013	rubus_genome	gene	1051772	1058102	.	+	.	ID=Rr030143.t1.path1;Name=Rr030143.t1
L3SC0000013	rubus_genome	mRNA	1051772	1058102	.	+	.	ID=Rr030143.t1.mrna1;Name=Rr030143.t1;Parent=Rr030143.t1.path1;coverage=100.0;identity=100.0;matches=3714;mismatches=0;indels=0;unknowns=0
L3SC0000013	rubus_genome	exon	1051772	1052432	100	+	.	ID=Rr030143.t1.mrna1.exon1;Name=Rr030143.t1;Parent=Rr030143.t1.mrna1;Target=Rr030143.t1 1 661 +
L3SC0000013	rubus_genome	exon	1054143	1055064	100	+	.	ID=Rr030143.t1.mrna1.exon2;Name=Rr030143.t1;Parent=Rr030143.t1.mrna1;Target=Rr030143.t1 662 1583 +
L3SC0000013	rubus_genome	exon	1055417	1056779	100	+	.	ID=Rr030143.t1.mrna1.exon3;Name=Rr030143.t1;Parent=Rr030143.t1.mrna1;Target=Rr030143.t1 1584 2946 +
L3SC0000013	rubus_genome	exon	1056865	1056945	100	+	.	ID=Rr030143.t1.mrna1.exon4;Name=Rr030143.t1;Parent=Rr030143.t1.mrna1;Target=Rr030143.t1 2947 3027 +
L3SC0000013	rubus_genome	exon	1057416	1058102	100	+	.	ID=Rr030143.t1.mrna1.exon5;Name=Rr030143.t1;Parent=Rr030143.t1.mrna1;Target=Rr030143.t1 3028 3714 +
L3SC0000013	rubus_genome	CDS	1051772	1052432	100	+	0	ID=Rr030143.t1.mrna1.cds1;Name=Rr030143.t1;Parent=Rr030143.t1.mrna1;Target=Rr030143.t1 1 661 +
L3SC0000013	rubus_genome	CDS	1054143	1055064	100	+	1	ID=Rr030143.t1.mrna1.cds2;Name=Rr030143.t1;Parent=Rr030143.t1.mrna1;Target=Rr030143.t1 662 1583 +
L3SC0000013	rubus_genome	CDS	1055417	1056779	100	+	2	ID=Rr030143.t1.mrna1.cds3;Name=Rr030143.t1;Parent=Rr030143.t1.mrna1;Target=Rr030143.t1 1584 2946 +
L3SC0000013	rubus_genome	CDS	1056865	1056945	100	+	0	ID=Rr030143.t1.mrna1.cds4;Name=Rr030143.t1;Parent=Rr030143.t1.mrna1;Target=Rr030143.t1 2947 3027 +
L3SC0000013	rubus_genome	CDS	1057416	1058102	100	+	0	ID=Rr030143.t1.mrna1.cds5;Name=Rr030143.t1;Parent=Rr030143.t1.mrna1;Target=Rr030143.t1 3028 3714 +
L3SC0000013	rubus_genome	gene	1063699	1065072	.	+	.	ID=Rr030144.t1.path1;Name=Rr030144.t1
L3SC0000013	rubus_genome	mRNA	1063699	1065072	.	+	.	ID=Rr030144.t1.mrna1;Name=Rr030144.t1;Parent=Rr030144.t1.path1;coverage=100.0;identity=100.0;matches=1374;mismatches=0;indels=0;unknowns=0
L3SC0000013	rubus_genome	exon	1063699	1065072	100	+	.	ID=Rr030144.t1.mrna1.exon1;Name=Rr030144.t1;Parent=Rr030144.t1.mrna1;Target=Rr030144.t1 1374 1 .
L3SC0000013	rubus_genome	CDS	1063699	1065072	100	+	0	ID=Rr030144.t1.mrna1.cds1;Name=Rr030144.t1;Parent=Rr030144.t1.mrna1;Target=Rr030144.t1 1374 1 .
L3SC0000013	rubus_genome	gene	1067829	1068485	.	+	.	ID=Rr030145.t1.path1;Name=Rr030145.t1
L3SC0000013	rubus_genome	mRNA	1067829	1068485	.	+	.	ID=Rr030145.t1.mrna1;Name=Rr030145.t1;Parent=Rr030145.t1.path1;coverage=100.0;identity=100.0;matches=657;mismatches=0;indels=0;unknowns=0
L3SC0000013	rubus_genome	exon	1067829	1068485	100	+	.	ID=Rr030145.t1.mrna1.exon1;Name=Rr030145.t1;Parent=Rr030145.t1.mrna1;Target=Rr030145.t1 657 1 .
L3SC0000013	rubus_genome	CDS	1067829	1068485	100	+	0	ID=Rr030145.t1.mrna1.cds1;Name=Rr030145.t1;Parent=Rr030145.t1.mrna1;Target=Rr030145.t1 657 1 .
L3SC0000013	rubus_genome	gene	1068984	1070230	.	+	.	ID=Rr030146.t1.path1;Name=Rr030146.t1
L3SC0000013	rubus_genome	mRNA	1068984	1070230	.	+	.	ID=Rr030146.t1.mrna1;Name=Rr030146.t1;Parent=Rr030146.t1.path1;coverage=100.0;identity=100.0;matches=855;mismatches=0;indels=0;unknowns=0
L3SC0000013	rubus_genome	exon	1068984	1069388	100	+	.	ID=Rr030146.t1.mrna1.exon1;Name=Rr030146.t1;Parent=Rr030146.t1.mrna1;Target=Rr030146.t1 1 405 +
L3SC0000013	rubus_genome	exon	1069503	1069555	100	+	.	ID=Rr030146.t1.mrna1.exon2;Name=Rr030146.t1;Parent=Rr030146.t1.mrna1;Target=Rr030146.t1 406 458 +
L3SC0000013	rubus_genome	exon	1069742	1069912	100	+	.	ID=Rr030146.t1.mrna1.exon3;Name=Rr030146.t1;Parent=Rr030146.t1.mrna1;Target=Rr030146.t1 459 629 +
L3SC0000013	rubus_genome	exon	1070005	1070230	100	+	.	ID=Rr030146.t1.mrna1.exon4;Name=Rr030146.t1;Parent=Rr030146.t1.mrna1;Target=Rr030146.t1 630 855 +
L3SC0000013	rubus_genome	CDS	1068984	1069388	100	+	0	ID=Rr030146.t1.mrna1.cds1;Name=Rr030146.t1;Parent=Rr030146.t1.mrna1;Target=Rr030146.t1 1 405 +
L3SC0000013	rubus_genome	CDS	1069503	1069555	100	+	0	ID=Rr030146.t1.mrna1.cds2;Name=Rr030146.t1;Parent=Rr030146.t1.mrna1;Target=Rr030146.t1 406 458 +
L3SC0000013	rubus_genome	CDS	1069742	1069912	100	+	2	ID=Rr030146.t1.mrna1.cds3;Name=Rr030146.t1;Parent=Rr030146.t1.mrna1;Target=Rr030146.t1 459 629 +
L3SC0000013	rubus_genome	CDS	1070005	1070230	100	+	2	ID=Rr030146.t1.mrna1.cds4;Name=Rr030146.t1;Parent=Rr030146.t1.mrna1;Target=Rr030146.t1 630 855 +
L3SC0000013	rubus_genome	gene	1070693	1077523	.	-	.	ID=Rr030147.t1.path1;Name=Rr030147.t1
L3SC0000013	rubus_genome	mRNA	1070693	1077523	.	-	.	ID=Rr030147.t1.mrna1;Name=Rr030147.t1;Parent=Rr030147.t1.path1;coverage=100.0;identity=100.0;matches=3267;mismatches=0;indels=0;unknowns=0
L3SC0000013	rubus_genome	exon	1076564	1077523	100	-	.	ID=Rr030147.t1.mrna1.exon1;Name=Rr030147.t1;Parent=Rr030147.t1.mrna1;Target=Rr030147.t1 1 960 +
L3SC0000013	rubus_genome	exon	1076401	1076456	100	-	.	ID=Rr030147.t1.mrna1.exon2;Name=Rr030147.t1;Parent=Rr030147.t1.mrna1;Target=Rr030147.t1 961 1016 +
L3SC0000013	rubus_genome	exon	1076104	1076317	100	-	.	ID=Rr030147.t1.mrna1.exon3;Name=Rr030147.t1;Parent=Rr030147.t1.mrna1;Target=Rr030147.t1 1017 1230 +
L3SC0000013	rubus_genome	exon	1075612	1075740	100	-	.	ID=Rr030147.t1.mrna1.exon4;Name=Rr030147.t1;Parent=Rr030147.t1.mrna1;Target=Rr030147.t1 1231 1359 +
L3SC0000013	rubus_genome	exon	1075428	1075496	100	-	.	ID=Rr030147.t1.mrna1.exon5;Name=Rr030147.t1;Parent=Rr030147.t1.mrna1;Target=Rr030147.t1 1360 1428 +
L3SC0000013	rubus_genome	exon	1075259	1075327	100	-	.	ID=Rr030147.t1.mrna1.exon6;Name=Rr030147.t1;Parent=Rr030147.t1.mrna1;Target=Rr030147.t1 1429 1497 +
L3SC0000013	rubus_genome	exon	1075063	1075154	100	-	.	ID=Rr030147.t1.mrna1.exon7;Name=Rr030147.t1;Parent=Rr030147.t1.mrna1;Target=Rr030147.t1 1498 1589 +
L3SC0000013	rubus_genome	exon	1074809	1074901	100	-	.	ID=Rr030147.t1.mrna1.exon8;Name=Rr030147.t1;Parent=Rr030147.t1.mrna1;Target=Rr030147.t1 1590 1682 +
L3SC0000013	rubus_genome	exon	1074476	1074611	100	-	.	ID=Rr030147.t1.mrna1.exon9;Name=Rr030147.t1;Parent=Rr030147.t1.mrna1;Target=Rr030147.t1 1683 1818 +
L3SC0000013	rubus_genome	exon	1074268	1074373	100	-	.	ID=Rr030147.t1.mrna1.exon10;Name=Rr030147.t1;Parent=Rr030147.t1.mrna1;Target=Rr030147.t1 1819 1924 +
L3SC0000013	rubus_genome	exon	1074073	1074172	100	-	.	ID=Rr030147.t1.mrna1.exon11;Name=Rr030147.t1;Parent=Rr030147.t1.mrna1;Target=Rr030147.t1 1925 2024 +
L3SC0000013	rubus_genome	exon	1073822	1073946	100	-	.	ID=Rr030147.t1.mrna1.exon12;Name=Rr030147.t1;Parent=Rr030147.t1.mrna1;Target=Rr030147.t1 2025 2149 +
L3SC0000013	rubus_genome	exon	1073565	1073710	100	-	.	ID=Rr030147.t1.mrna1.exon13;Name=Rr030147.t1;Parent=Rr030147.t1.mrna1;Target=Rr030147.t1 2150 2295 +
L3SC0000013	rubus_genome	exon	1073123	1073227	100	-	.	ID=Rr030147.t1.mrna1.exon14;Name=Rr030147.t1;Parent=Rr030147.t1.mrna1;Target=Rr030147.t1 2296 2400 +
L3SC0000013	rubus_genome	exon	1072871	1072935	100	-	.	ID=Rr030147.t1.mrna1.exon15;Name=Rr030147.t1;Parent=Rr030147.t1.mrna1;Target=Rr030147.t1 2401 2465 +
L3SC0000013	rubus_genome	exon	1072521	1072734	100	-	.	ID=Rr030147.t1.mrna1.exon16;Name=Rr030147.t1;Parent=Rr030147.t1.mrna1;Target=Rr030147.t1 2466 2679 +
L3SC0000013	rubus_genome	exon	1072046	1072132	100	-	.	ID=Rr030147.t1.mrna1.exon17;Name=Rr030147.t1;Parent=Rr030147.t1.mrna1;Target=Rr030147.t1 2680 2766 +
L3SC0000013	rubus_genome	exon	1071879	1071935	100	-	.	ID=Rr030147.t1.mrna1.exon18;Name=Rr030147.t1;Parent=Rr030147.t1.mrna1;Target=Rr030147.t1 2767 2823 +
L3SC0000013	rubus_genome	exon	1071687	1071776	100	-	.	ID=Rr030147.t1.mrna1.exon19;Name=Rr030147.t1;Parent=Rr030147.t1.mrna1;Target=Rr030147.t1 2824 2913 +
L3SC0000013	rubus_genome	exon	1071434	1071520	100	-	.	ID=Rr030147.t1.mrna1.exon20;Name=Rr030147.t1;Parent=Rr030147.t1.mrna1;Target=Rr030147.t1 2914 3000 +
L3SC0000013	rubus_genome	exon	1071245	1071319	100	-	.	ID=Rr030147.t1.mrna1.exon21;Name=Rr030147.t1;Parent=Rr030147.t1.mrna1;Target=Rr030147.t1 3001 3075 +
L3SC0000013	rubus_genome	exon	1070870	1070970	100	-	.	ID=Rr030147.t1.mrna1.exon22;Name=Rr030147.t1;Parent=Rr030147.t1.mrna1;Target=Rr030147.t1 3076 3176 +
L3SC0000013	rubus_genome	exon	1070693	1070783	100	-	.	ID=Rr030147.t1.mrna1.exon23;Name=Rr030147.t1;Parent=Rr030147.t1.mrna1;Target=Rr030147.t1 3177 3267 +
L3SC0000013	rubus_genome	CDS	1076564	1077523	100	-	0	ID=Rr030147.t1.mrna1.cds1;Name=Rr030147.t1;Parent=Rr030147.t1.mrna1;Target=Rr030147.t1 1 960 +
L3SC0000013	rubus_genome	CDS	1076401	1076456	100	-	0	ID=Rr030147.t1.mrna1.cds2;Name=Rr030147.t1;Parent=Rr030147.t1.mrna1;Target=Rr030147.t1 961 1016 +
L3SC0000013	rubus_genome	CDS	1076104	1076317	100	-	2	ID=Rr030147.t1.mrna1.cds3;Name=Rr030147.t1;Parent=Rr030147.t1.mrna1;Target=Rr030147.t1 1017 1230 +
L3SC0000013	rubus_genome	CDS	1075612	1075740	100	-	0	ID=Rr030147.t1.mrna1.cds4;Name=Rr030147.t1;Parent=Rr030147.t1.mrna1;Target=Rr030147.t1 1231 1359 +
L3SC0000013	rubus_genome	CDS	1075428	1075496	100	-	0	ID=Rr030147.t1.mrna1.cds5;Name=Rr030147.t1;Parent=Rr030147.t1.mrna1;Target=Rr030147.t1 1360 1428 +
L3SC0000013	rubus_genome	CDS	1075259	1075327	100	-	0	ID=Rr030147.t1.mrna1.cds6;Name=Rr030147.t1;Parent=Rr030147.t1.mrna1;Target=Rr030147.t1 1429 1497 +
L3SC0000013	rubus_genome	CDS	1075063	1075154	100	-	0	ID=Rr030147.t1.mrna1.cds7;Name=Rr030147.t1;Parent=Rr030147.t1.mrna1;Target=Rr030147.t1 1498 1589 +
L3SC0000013	rubus_genome	CDS	1074809	1074901	100	-	2	ID=Rr030147.t1.mrna1.cds8;Name=Rr030147.t1;Parent=Rr030147.t1.mrna1;Target=Rr030147.t1 1590 1682 +
L3SC0000013	rubus_genome	CDS	1074476	1074611	100	-	2	ID=Rr030147.t1.mrna1.cds9;Name=Rr030147.t1;Parent=Rr030147.t1.mrna1;Target=Rr030147.t1 1683 1818 +
L3SC0000013	rubus_genome	CDS	1074268	1074373	100	-	0	ID=Rr030147.t1.mrna1.cds10;Name=Rr030147.t1;Parent=Rr030147.t1.mrna1;Target=Rr030147.t1 1819 1924 +
L3SC0000013	rubus_genome	CDS	1074073	1074172	100	-	1	ID=Rr030147.t1.mrna1.cds11;Name=Rr030147.t1;Parent=Rr030147.t1.mrna1;Target=Rr030147.t1 1925 2024 +
L3SC0000013	rubus_genome	CDS	1073822	1073946	100	-	2	ID=Rr030147.t1.mrna1.cds12;Name=Rr030147.t1;Parent=Rr030147.t1.mrna1;Target=Rr030147.t1 2025 2149 +
L3SC0000013	rubus_genome	CDS	1073565	1073710	100	-	1	ID=Rr030147.t1.mrna1.cds13;Name=Rr030147.t1;Parent=Rr030147.t1.mrna1;Target=Rr030147.t1 2150 2295 +
L3SC0000013	rubus_genome	CDS	1073123	1073227	100	-	0	ID=Rr030147.t1.mrna1.cds14;Name=Rr030147.t1;Parent=Rr030147.t1.mrna1;Target=Rr030147.t1 2296 2400 +
L3SC0000013	rubus_genome	CDS	1072871	1072935	100	-	0	ID=Rr030147.t1.mrna1.cds15;Name=Rr030147.t1;Parent=Rr030147.t1.mrna1;Target=Rr030147.t1 2401 2465 +
L3SC0000013	rubus_genome	CDS	1072521	1072734	100	-	2	ID=Rr030147.t1.mrna1.cds16;Name=Rr030147.t1;Parent=Rr030147.t1.mrna1;Target=Rr030147.t1 2466 2679 +
L3SC0000013	rubus_genome	CDS	1072046	1072132	100	-	0	ID=Rr030147.t1.mrna1.cds17;Name=Rr030147.t1;Parent=Rr030147.t1.mrna1;Target=Rr030147.t1 2680 2766 +
L3SC0000013	rubus_genome	CDS	1071879	1071935	100	-	0	ID=Rr030147.t1.mrna1.cds18;Name=Rr030147.t1;Parent=Rr030147.t1.mrna1;Target=Rr030147.t1 2767 2823 +
L3SC0000013	rubus_genome	CDS	1071687	1071776	100	-	0	ID=Rr030147.t1.mrna1.cds19;Name=Rr030147.t1;Parent=Rr030147.t1.mrna1;Target=Rr030147.t1 2824 2913 +
L3SC0000013	rubus_genome	CDS	1071434	1071520	100	-	0	ID=Rr030147.t1.mrna1.cds20;Name=Rr030147.t1;Parent=Rr030147.t1.mrna1;Target=Rr030147.t1 2914 3000 +
L3SC0000013	rubus_genome	CDS	1071245	1071319	100	-	0	ID=Rr030147.t1.mrna1.cds21;Name=Rr030147.t1;Parent=Rr030147.t1.mrna1;Target=Rr030147.t1 3001 3075 +
L3SC0000013	rubus_genome	CDS	1070870	1070970	100	-	0	ID=Rr030147.t1.mrna1.cds22;Name=Rr030147.t1;Parent=Rr030147.t1.mrna1;Target=Rr030147.t1 3076 3176 +
L3SC0000013	rubus_genome	CDS	1070693	1070783	100	-	2	ID=Rr030147.t1.mrna1.cds23;Name=Rr030147.t1;Parent=Rr030147.t1.mrna1;Target=Rr030147.t1 3177 3267 +
L3SC0000013	rubus_genome	gene	1080901	1084180	.	-	.	ID=Rr030148.t1.path1;Name=Rr030148.t1
L3SC0000013	rubus_genome	mRNA	1080901	1084180	.	-	.	ID=Rr030148.t1.mrna1;Name=Rr030148.t1;Parent=Rr030148.t1.path1;coverage=100.0;identity=100.0;matches=843;mismatches=0;indels=0;unknowns=0
L3SC0000013	rubus_genome	exon	1084076	1084180	100	-	.	ID=Rr030148.t1.mrna1.exon1;Name=Rr030148.t1;Parent=Rr030148.t1.mrna1;Target=Rr030148.t1 1 105 +
L3SC0000013	rubus_genome	exon	1082122	1082619	100	-	.	ID=Rr030148.t1.mrna1.exon2;Name=Rr030148.t1;Parent=Rr030148.t1.mrna1;Target=Rr030148.t1 106 603 +
L3SC0000013	rubus_genome	exon	1081524	1081670	100	-	.	ID=Rr030148.t1.mrna1.exon3;Name=Rr030148.t1;Parent=Rr030148.t1.mrna1;Target=Rr030148.t1 604 750 +
L3SC0000013	rubus_genome	exon	1080901	1080993	100	-	.	ID=Rr030148.t1.mrna1.exon4;Name=Rr030148.t1;Parent=Rr030148.t1.mrna1;Target=Rr030148.t1 751 843 +
L3SC0000013	rubus_genome	CDS	1084076	1084180	100	-	0	ID=Rr030148.t1.mrna1.cds1;Name=Rr030148.t1;Parent=Rr030148.t1.mrna1;Target=Rr030148.t1 1 105 +
L3SC0000013	rubus_genome	CDS	1082122	1082619	100	-	0	ID=Rr030148.t1.mrna1.cds2;Name=Rr030148.t1;Parent=Rr030148.t1.mrna1;Target=Rr030148.t1 106 603 +
L3SC0000013	rubus_genome	CDS	1081524	1081670	100	-	0	ID=Rr030148.t1.mrna1.cds3;Name=Rr030148.t1;Parent=Rr030148.t1.mrna1;Target=Rr030148.t1 604 750 +
L3SC0000013	rubus_genome	CDS	1080901	1080993	100	-	0	ID=Rr030148.t1.mrna1.cds4;Name=Rr030148.t1;Parent=Rr030148.t1.mrna1;Target=Rr030148.t1 751 843 +
L3SC0000013	rubus_genome	gene	1105907	1108316	.	-	.	ID=Rr030149.t1.path1;Name=Rr030149.t1
L3SC0000013	rubus_genome	mRNA	1105907	1108316	.	-	.	ID=Rr030149.t1.mrna1;Name=Rr030149.t1;Parent=Rr030149.t1.path1;coverage=100.0;identity=100.0;matches=927;mismatches=0;indels=0;unknowns=0
L3SC0000013	rubus_genome	exon	1107902	1108316	100	-	.	ID=Rr030149.t1.mrna1.exon1;Name=Rr030149.t1;Parent=Rr030149.t1.mrna1;Target=Rr030149.t1 1 415 +
L3SC0000013	rubus_genome	exon	1106996	1107168	100	-	.	ID=Rr030149.t1.mrna1.exon2;Name=Rr030149.t1;Parent=Rr030149.t1.mrna1;Target=Rr030149.t1 416 588 +
L3SC0000013	rubus_genome	exon	1106680	1106728	100	-	.	ID=Rr030149.t1.mrna1.exon3;Name=Rr030149.t1;Parent=Rr030149.t1.mrna1;Target=Rr030149.t1 589 637 +
L3SC0000013	rubus_genome	exon	1106255	1106421	100	-	.	ID=Rr030149.t1.mrna1.exon4;Name=Rr030149.t1;Parent=Rr030149.t1.mrna1;Target=Rr030149.t1 638 804 +
L3SC0000013	rubus_genome	exon	1106042	1106125	100	-	.	ID=Rr030149.t1.mrna1.exon5;Name=Rr030149.t1;Parent=Rr030149.t1.mrna1;Target=Rr030149.t1 805 888 +
L3SC0000013	rubus_genome	exon	1105907	1105945	100	-	.	ID=Rr030149.t1.mrna1.exon6;Name=Rr030149.t1;Parent=Rr030149.t1.mrna1;Target=Rr030149.t1 889 927 +
L3SC0000013	rubus_genome	CDS	1107902	1108316	100	-	0	ID=Rr030149.t1.mrna1.cds1;Name=Rr030149.t1;Parent=Rr030149.t1.mrna1;Target=Rr030149.t1 1 415 +
L3SC0000013	rubus_genome	CDS	1106996	1107168	100	-	1	ID=Rr030149.t1.mrna1.cds2;Name=Rr030149.t1;Parent=Rr030149.t1.mrna1;Target=Rr030149.t1 416 588 +
L3SC0000013	rubus_genome	CDS	1106680	1106728	100	-	0	ID=Rr030149.t1.mrna1.cds3;Name=Rr030149.t1;Parent=Rr030149.t1.mrna1;Target=Rr030149.t1 589 637 +
L3SC0000013	rubus_genome	CDS	1106255	1106421	100	-	1	ID=Rr030149.t1.mrna1.cds4;Name=Rr030149.t1;Parent=Rr030149.t1.mrna1;Target=Rr030149.t1 638 804 +
L3SC0000013	rubus_genome	CDS	1106042	1106125	100	-	0	ID=Rr030149.t1.mrna1.cds5;Name=Rr030149.t1;Parent=Rr030149.t1.mrna1;Target=Rr030149.t1 805 888 +
L3SC0000013	rubus_genome	CDS	1105907	1105945	100	-	0	ID=Rr030149.t1.mrna1.cds6;Name=Rr030149.t1;Parent=Rr030149.t1.mrna1;Target=Rr030149.t1 889 927 +
L3SC0000013	rubus_genome	gene	1108707	1111970	.	-	.	ID=Rr030150.t1.path1;Name=Rr030150.t1
L3SC0000013	rubus_genome	mRNA	1108707	1111970	.	-	.	ID=Rr030150.t1.mrna1;Name=Rr030150.t1;Parent=Rr030150.t1.path1;coverage=100.0;identity=100.0;matches=1395;mismatches=0;indels=0;unknowns=0
L3SC0000013	rubus_genome	exon	1111881	1111970	100	-	.	ID=Rr030150.t1.mrna1.exon1;Name=Rr030150.t1;Parent=Rr030150.t1.mrna1;Target=Rr030150.t1 1 90 +
L3SC0000013	rubus_genome	exon	1110283	1110867	100	-	.	ID=Rr030150.t1.mrna1.exon2;Name=Rr030150.t1;Parent=Rr030150.t1.mrna1;Target=Rr030150.t1 91 675 +
L3SC0000013	rubus_genome	exon	1109924	1109990	100	-	.	ID=Rr030150.t1.mrna1.exon3;Name=Rr030150.t1;Parent=Rr030150.t1.mrna1;Target=Rr030150.t1 676 742 +
L3SC0000013	rubus_genome	exon	1109571	1109686	100	-	.	ID=Rr030150.t1.mrna1.exon4;Name=Rr030150.t1;Parent=Rr030150.t1.mrna1;Target=Rr030150.t1 743 858 +
L3SC0000013	rubus_genome	exon	1109231	1109440	100	-	.	ID=Rr030150.t1.mrna1.exon5;Name=Rr030150.t1;Parent=Rr030150.t1.mrna1;Target=Rr030150.t1 859 1068 +
L3SC0000013	rubus_genome	exon	1109014	1109151	100	-	.	ID=Rr030150.t1.mrna1.exon6;Name=Rr030150.t1;Parent=Rr030150.t1.mrna1;Target=Rr030150.t1 1069 1206 +
L3SC0000013	rubus_genome	exon	1108707	1108895	100	-	.	ID=Rr030150.t1.mrna1.exon7;Name=Rr030150.t1;Parent=Rr030150.t1.mrna1;Target=Rr030150.t1 1207 1395 +
L3SC0000013	rubus_genome	CDS	1111881	1111970	100	-	0	ID=Rr030150.t1.mrna1.cds1;Name=Rr030150.t1;Parent=Rr030150.t1.mrna1;Target=Rr030150.t1 1 90 +
L3SC0000013	rubus_genome	CDS	1110283	1110867	100	-	0	ID=Rr030150.t1.mrna1.cds2;Name=Rr030150.t1;Parent=Rr030150.t1.mrna1;Target=Rr030150.t1 91 675 +
L3SC0000013	rubus_genome	CDS	1109924	1109990	100	-	0	ID=Rr030150.t1.mrna1.cds3;Name=Rr030150.t1;Parent=Rr030150.t1.mrna1;Target=Rr030150.t1 676 742 +
L3SC0000013	rubus_genome	CDS	1109571	1109686	100	-	1	ID=Rr030150.t1.mrna1.cds4;Name=Rr030150.t1;Parent=Rr030150.t1.mrna1;Target=Rr030150.t1 743 858 +
L3SC0000013	rubus_genome	CDS	1109231	1109440	100	-	0	ID=Rr030150.t1.mrna1.cds5;Name=Rr030150.t1;Parent=Rr030150.t1.mrna1;Target=Rr030150.t1 859 1068 +
L3SC0000013	rubus_genome	CDS	1109014	1109151	100	-	0	ID=Rr030150.t1.mrna1.cds6;Name=Rr030150.t1;Parent=Rr030150.t1.mrna1;Target=Rr030150.t1 1069 1206 +
L3SC0000013	rubus_genome	CDS	1108707	1108895	100	-	0	ID=Rr030150.t1.mrna1.cds7;Name=Rr030150.t1;Parent=Rr030150.t1.mrna1;Target=Rr030150.t1 1207 1395 +
L3SC0000013	rubus_genome	gene	1119736	1122657	.	+	.	ID=Rr030151.t1.path1;Name=Rr030151.t1
L3SC0000013	rubus_genome	mRNA	1119736	1122657	.	+	.	ID=Rr030151.t1.mrna1;Name=Rr030151.t1;Parent=Rr030151.t1.path1;coverage=100.0;identity=100.0;matches=1806;mismatches=0;indels=0;unknowns=0
L3SC0000013	rubus_genome	exon	1119736	1120706	100	+	.	ID=Rr030151.t1.mrna1.exon1;Name=Rr030151.t1;Parent=Rr030151.t1.mrna1;Target=Rr030151.t1 1 971 +
L3SC0000013	rubus_genome	exon	1121224	1121360	100	+	.	ID=Rr030151.t1.mrna1.exon2;Name=Rr030151.t1;Parent=Rr030151.t1.mrna1;Target=Rr030151.t1 972 1108 +
L3SC0000013	rubus_genome	exon	1121960	1122657	100	+	.	ID=Rr030151.t1.mrna1.exon3;Name=Rr030151.t1;Parent=Rr030151.t1.mrna1;Target=Rr030151.t1 1109 1806 +
L3SC0000013	rubus_genome	CDS	1119736	1120706	100	+	0	ID=Rr030151.t1.mrna1.cds1;Name=Rr030151.t1;Parent=Rr030151.t1.mrna1;Target=Rr030151.t1 1 971 +
L3SC0000013	rubus_genome	CDS	1121224	1121360	100	+	2	ID=Rr030151.t1.mrna1.cds2;Name=Rr030151.t1;Parent=Rr030151.t1.mrna1;Target=Rr030151.t1 972 1108 +
L3SC0000013	rubus_genome	CDS	1121960	1122657	100	+	1	ID=Rr030151.t1.mrna1.cds3;Name=Rr030151.t1;Parent=Rr030151.t1.mrna1;Target=Rr030151.t1 1109 1806 +
L3SC0000013	rubus_genome	gene	1124454	1126333	.	-	.	ID=Rr030152.t1.path1;Name=Rr030152.t1
L3SC0000013	rubus_genome	mRNA	1124454	1126333	.	-	.	ID=Rr030152.t1.mrna1;Name=Rr030152.t1;Parent=Rr030152.t1.path1;coverage=100.0;identity=100.0;matches=1737;mismatches=0;indels=0;unknowns=0
L3SC0000013	rubus_genome	exon	1124972	1126333	100	-	.	ID=Rr030152.t1.mrna1.exon1;Name=Rr030152.t1;Parent=Rr030152.t1.mrna1;Target=Rr030152.t1 1 1362 +
L3SC0000013	rubus_genome	exon	1124454	1124828	100	-	.	ID=Rr030152.t1.mrna1.exon2;Name=Rr030152.t1;Parent=Rr030152.t1.mrna1;Target=Rr030152.t1 1363 1737 +
L3SC0000013	rubus_genome	CDS	1124972	1126333	100	-	0	ID=Rr030152.t1.mrna1.cds1;Name=Rr030152.t1;Parent=Rr030152.t1.mrna1;Target=Rr030152.t1 1 1362 +
L3SC0000013	rubus_genome	CDS	1124454	1124828	100	-	0	ID=Rr030152.t1.mrna1.cds2;Name=Rr030152.t1;Parent=Rr030152.t1.mrna1;Target=Rr030152.t1 1363 1737 +
L3SC0000013	rubus_genome	gene	1133912	1135965	.	-	.	ID=Rr030153.t1.path1;Name=Rr030153.t1
L3SC0000013	rubus_genome	mRNA	1133912	1135965	.	-	.	ID=Rr030153.t1.mrna1;Name=Rr030153.t1;Parent=Rr030153.t1.path1;coverage=100.0;identity=100.0;matches=642;mismatches=0;indels=0;unknowns=0
L3SC0000013	rubus_genome	exon	1135887	1135965	100	-	.	ID=Rr030153.t1.mrna1.exon1;Name=Rr030153.t1;Parent=Rr030153.t1.mrna1;Target=Rr030153.t1 1 79 +
L3SC0000013	rubus_genome	exon	1135246	1135328	100	-	.	ID=Rr030153.t1.mrna1.exon2;Name=Rr030153.t1;Parent=Rr030153.t1.mrna1;Target=Rr030153.t1 80 162 +
L3SC0000013	rubus_genome	exon	1135071	1135130	100	-	.	ID=Rr030153.t1.mrna1.exon3;Name=Rr030153.t1;Parent=Rr030153.t1.mrna1;Target=Rr030153.t1 163 222 +
L3SC0000013	rubus_genome	exon	1134806	1134914	100	-	.	ID=Rr030153.t1.mrna1.exon4;Name=Rr030153.t1;Parent=Rr030153.t1.mrna1;Target=Rr030153.t1 223 331 +
L3SC0000013	rubus_genome	exon	1134578	1134630	100	-	.	ID=Rr030153.t1.mrna1.exon5;Name=Rr030153.t1;Parent=Rr030153.t1.mrna1;Target=Rr030153.t1 332 384 +
L3SC0000013	rubus_genome	exon	1134310	1134390	100	-	.	ID=Rr030153.t1.mrna1.exon6;Name=Rr030153.t1;Parent=Rr030153.t1.mrna1;Target=Rr030153.t1 385 465 +
L3SC0000013	rubus_genome	exon	1134115	1134227	100	-	.	ID=Rr030153.t1.mrna1.exon7;Name=Rr030153.t1;Parent=Rr030153.t1.mrna1;Target=Rr030153.t1 466 578 +
L3SC0000013	rubus_genome	exon	1133912	1133975	100	-	.	ID=Rr030153.t1.mrna1.exon8;Name=Rr030153.t1;Parent=Rr030153.t1.mrna1;Target=Rr030153.t1 579 642 +
L3SC0000013	rubus_genome	CDS	1135887	1135965	100	-	0	ID=Rr030153.t1.mrna1.cds1;Name=Rr030153.t1;Parent=Rr030153.t1.mrna1;Target=Rr030153.t1 1 79 +
L3SC0000013	rubus_genome	CDS	1135246	1135328	100	-	1	ID=Rr030153.t1.mrna1.cds2;Name=Rr030153.t1;Parent=Rr030153.t1.mrna1;Target=Rr030153.t1 80 162 +
L3SC0000013	rubus_genome	CDS	1135071	1135130	100	-	0	ID=Rr030153.t1.mrna1.cds3;Name=Rr030153.t1;Parent=Rr030153.t1.mrna1;Target=Rr030153.t1 163 222 +
L3SC0000013	rubus_genome	CDS	1134806	1134914	100	-	0	ID=Rr030153.t1.mrna1.cds4;Name=Rr030153.t1;Parent=Rr030153.t1.mrna1;Target=Rr030153.t1 223 331 +
L3SC0000013	rubus_genome	CDS	1134578	1134630	100	-	1	ID=Rr030153.t1.mrna1.cds5;Name=Rr030153.t1;Parent=Rr030153.t1.mrna1;Target=Rr030153.t1 332 384 +
L3SC0000013	rubus_genome	CDS	1134310	1134390	100	-	0	ID=Rr030153.t1.mrna1.cds6;Name=Rr030153.t1;Parent=Rr030153.t1.mrna1;Target=Rr030153.t1 385 465 +
L3SC0000013	rubus_genome	CDS	1134115	1134227	100	-	0	ID=Rr030153.t1.mrna1.cds7;Name=Rr030153.t1;Parent=Rr030153.t1.mrna1;Target=Rr030153.t1 466 578 +
L3SC0000013	rubus_genome	CDS	1133912	1133975	100	-	2	ID=Rr030153.t1.mrna1.cds8;Name=Rr030153.t1;Parent=Rr030153.t1.mrna1;Target=Rr030153.t1 579 642 +
L3SC0000013	rubus_genome	gene	1142681	1143771	.	+	.	ID=Rr030154.t1.path1;Name=Rr030154.t1
L3SC0000013	rubus_genome	mRNA	1142681	1143771	.	+	.	ID=Rr030154.t1.mrna1;Name=Rr030154.t1;Parent=Rr030154.t1.path1;coverage=100.0;identity=100.0;matches=327;mismatches=0;indels=0;unknowns=0
L3SC0000013	rubus_genome	exon	1142681	1142739	100	+	.	ID=Rr030154.t1.mrna1.exon1;Name=Rr030154.t1;Parent=Rr030154.t1.mrna1;Target=Rr030154.t1 1 59 +
L3SC0000013	rubus_genome	exon	1142985	1143049	100	+	.	ID=Rr030154.t1.mrna1.exon2;Name=Rr030154.t1;Parent=Rr030154.t1.mrna1;Target=Rr030154.t1 60 124 +
L3SC0000013	rubus_genome	exon	1143502	1143655	100	+	.	ID=Rr030154.t1.mrna1.exon3;Name=Rr030154.t1;Parent=Rr030154.t1.mrna1;Target=Rr030154.t1 125 278 +
L3SC0000013	rubus_genome	exon	1143723	1143771	100	+	.	ID=Rr030154.t1.mrna1.exon4;Name=Rr030154.t1;Parent=Rr030154.t1.mrna1;Target=Rr030154.t1 279 327 +
L3SC0000013	rubus_genome	CDS	1142681	1142739	100	+	0	ID=Rr030154.t1.mrna1.cds1;Name=Rr030154.t1;Parent=Rr030154.t1.mrna1;Target=Rr030154.t1 1 59 +
L3SC0000013	rubus_genome	CDS	1142985	1143049	100	+	2	ID=Rr030154.t1.mrna1.cds2;Name=Rr030154.t1;Parent=Rr030154.t1.mrna1;Target=Rr030154.t1 60 124 +
L3SC0000013	rubus_genome	CDS	1143502	1143655	100	+	1	ID=Rr030154.t1.mrna1.cds3;Name=Rr030154.t1;Parent=Rr030154.t1.mrna1;Target=Rr030154.t1 125 278 +
L3SC0000013	rubus_genome	CDS	1143723	1143771	100	+	2	ID=Rr030154.t1.mrna1.cds4;Name=Rr030154.t1;Parent=Rr030154.t1.mrna1;Target=Rr030154.t1 279 327 +
L3SC0000013	rubus_genome	gene	1144472	1145242	.	-	.	ID=Rr030155.t1.path1;Name=Rr030155.t1
L3SC0000013	rubus_genome	mRNA	1144472	1145242	.	-	.	ID=Rr030155.t1.mrna1;Name=Rr030155.t1;Parent=Rr030155.t1.path1;coverage=100.0;identity=100.0;matches=771;mismatches=0;indels=0;unknowns=0
L3SC0000013	rubus_genome	exon	1144472	1145242	100	-	.	ID=Rr030155.t1.mrna1.exon1;Name=Rr030155.t1;Parent=Rr030155.t1.mrna1;Target=Rr030155.t1 771 1 .
L3SC0000013	rubus_genome	CDS	1144472	1145242	100	-	0	ID=Rr030155.t1.mrna1.cds1;Name=Rr030155.t1;Parent=Rr030155.t1.mrna1;Target=Rr030155.t1 771 1 .
L3SC0000013	rubus_genome	gene	1146926	1150661	.	-	.	ID=Rr030156.t1.path1;Name=Rr030156.t1
L3SC0000013	rubus_genome	mRNA	1146926	1150661	.	-	.	ID=Rr030156.t1.mrna1;Name=Rr030156.t1;Parent=Rr030156.t1.path1;coverage=100.0;identity=100.0;matches=1923;mismatches=0;indels=0;unknowns=0
L3SC0000013	rubus_genome	exon	1150373	1150661	100	-	.	ID=Rr030156.t1.mrna1.exon1;Name=Rr030156.t1;Parent=Rr030156.t1.mrna1;Target=Rr030156.t1 1 289 +
L3SC0000013	rubus_genome	exon	1149490	1149845	100	-	.	ID=Rr030156.t1.mrna1.exon2;Name=Rr030156.t1;Parent=Rr030156.t1.mrna1;Target=Rr030156.t1 290 645 +
L3SC0000013	rubus_genome	exon	1149324	1149401	100	-	.	ID=Rr030156.t1.mrna1.exon3;Name=Rr030156.t1;Parent=Rr030156.t1.mrna1;Target=Rr030156.t1 646 723 +
L3SC0000013	rubus_genome	exon	1149102	1149226	100	-	.	ID=Rr030156.t1.mrna1.exon4;Name=Rr030156.t1;Parent=Rr030156.t1.mrna1;Target=Rr030156.t1 724 848 +
L3SC0000013	rubus_genome	exon	1148901	1148982	100	-	.	ID=Rr030156.t1.mrna1.exon5;Name=Rr030156.t1;Parent=Rr030156.t1.mrna1;Target=Rr030156.t1 849 930 +
L3SC0000013	rubus_genome	exon	1148603	1148776	100	-	.	ID=Rr030156.t1.mrna1.exon6;Name=Rr030156.t1;Parent=Rr030156.t1.mrna1;Target=Rr030156.t1 931 1104 +
L3SC0000013	rubus_genome	exon	1148320	1148401	100	-	.	ID=Rr030156.t1.mrna1.exon7;Name=Rr030156.t1;Parent=Rr030156.t1.mrna1;Target=Rr030156.t1 1105 1186 +
L3SC0000013	rubus_genome	exon	1148052	1148206	100	-	.	ID=Rr030156.t1.mrna1.exon8;Name=Rr030156.t1;Parent=Rr030156.t1.mrna1;Target=Rr030156.t1 1187 1341 +
L3SC0000013	rubus_genome	exon	1147877	1147966	100	-	.	ID=Rr030156.t1.mrna1.exon9;Name=Rr030156.t1;Parent=Rr030156.t1.mrna1;Target=Rr030156.t1 1342 1431 +
L3SC0000013	rubus_genome	exon	1147673	1147797	100	-	.	ID=Rr030156.t1.mrna1.exon10;Name=Rr030156.t1;Parent=Rr030156.t1.mrna1;Target=Rr030156.t1 1432 1556 +
L3SC0000013	rubus_genome	exon	1147475	1147583	100	-	.	ID=Rr030156.t1.mrna1.exon11;Name=Rr030156.t1;Parent=Rr030156.t1.mrna1;Target=Rr030156.t1 1557 1665 +
L3SC0000013	rubus_genome	exon	1147328	1147386	100	-	.	ID=Rr030156.t1.mrna1.exon12;Name=Rr030156.t1;Parent=Rr030156.t1.mrna1;Target=Rr030156.t1 1666 1724 +
L3SC0000013	rubus_genome	exon	1147176	1147215	100	-	.	ID=Rr030156.t1.mrna1.exon13;Name=Rr030156.t1;Parent=Rr030156.t1.mrna1;Target=Rr030156.t1 1725 1764 +
L3SC0000013	rubus_genome	exon	1146926	1147084	100	-	.	ID=Rr030156.t1.mrna1.exon14;Name=Rr030156.t1;Parent=Rr030156.t1.mrna1;Target=Rr030156.t1 1765 1923 +
L3SC0000013	rubus_genome	CDS	1150373	1150661	100	-	0	ID=Rr030156.t1.mrna1.cds1;Name=Rr030156.t1;Parent=Rr030156.t1.mrna1;Target=Rr030156.t1 1 289 +
L3SC0000013	rubus_genome	CDS	1149490	1149845	100	-	1	ID=Rr030156.t1.mrna1.cds2;Name=Rr030156.t1;Parent=Rr030156.t1.mrna1;Target=Rr030156.t1 290 645 +
L3SC0000013	rubus_genome	CDS	1149324	1149401	100	-	0	ID=Rr030156.t1.mrna1.cds3;Name=Rr030156.t1;Parent=Rr030156.t1.mrna1;Target=Rr030156.t1 646 723 +
L3SC0000013	rubus_genome	CDS	1149102	1149226	100	-	0	ID=Rr030156.t1.mrna1.cds4;Name=Rr030156.t1;Parent=Rr030156.t1.mrna1;Target=Rr030156.t1 724 848 +
L3SC0000013	rubus_genome	CDS	1148901	1148982	100	-	2	ID=Rr030156.t1.mrna1.cds5;Name=Rr030156.t1;Parent=Rr030156.t1.mrna1;Target=Rr030156.t1 849 930 +
L3SC0000013	rubus_genome	CDS	1148603	1148776	100	-	0	ID=Rr030156.t1.mrna1.cds6;Name=Rr030156.t1;Parent=Rr030156.t1.mrna1;Target=Rr030156.t1 931 1104 +
L3SC0000013	rubus_genome	CDS	1148320	1148401	100	-	0	ID=Rr030156.t1.mrna1.cds7;Name=Rr030156.t1;Parent=Rr030156.t1.mrna1;Target=Rr030156.t1 1105 1186 +
L3SC0000013	rubus_genome	CDS	1148052	1148206	100	-	1	ID=Rr030156.t1.mrna1.cds8;Name=Rr030156.t1;Parent=Rr030156.t1.mrna1;Target=Rr030156.t1 1187 1341 +
L3SC0000013	rubus_genome	CDS	1147877	1147966	100	-	0	ID=Rr030156.t1.mrna1.cds9;Name=Rr030156.t1;Parent=Rr030156.t1.mrna1;Target=Rr030156.t1 1342 1431 +
L3SC0000013	rubus_genome	CDS	1147673	1147797	100	-	0	ID=Rr030156.t1.mrna1.cds10;Name=Rr030156.t1;Parent=Rr030156.t1.mrna1;Target=Rr030156.t1 1432 1556 +
L3SC0000013	rubus_genome	CDS	1147475	1147583	100	-	2	ID=Rr030156.t1.mrna1.cds11;Name=Rr030156.t1;Parent=Rr030156.t1.mrna1;Target=Rr030156.t1 1557 1665 +
L3SC0000013	rubus_genome	CDS	1147328	1147386	100	-	0	ID=Rr030156.t1.mrna1.cds12;Name=Rr030156.t1;Parent=Rr030156.t1.mrna1;Target=Rr030156.t1 1666 1724 +
L3SC0000013	rubus_genome	CDS	1147176	1147215	100	-	2	ID=Rr030156.t1.mrna1.cds13;Name=Rr030156.t1;Parent=Rr030156.t1.mrna1;Target=Rr030156.t1 1725 1764 +
L3SC0000013	rubus_genome	CDS	1146926	1147084	100	-	0	ID=Rr030156.t1.mrna1.cds14;Name=Rr030156.t1;Parent=Rr030156.t1.mrna1;Target=Rr030156.t1 1765 1923 +
L3SC0000013	rubus_genome	gene	1156842	1173821	.	+	.	ID=Rr030157.t1.path1;Name=Rr030157.t1
L3SC0000013	rubus_genome	mRNA	1156842	1173821	.	+	.	ID=Rr030157.t1.mrna1;Name=Rr030157.t1;Parent=Rr030157.t1.path1;coverage=100.0;identity=100.0;matches=4914;mismatches=0;indels=0;unknowns=0
L3SC0000013	rubus_genome	exon	1156842	1156876	100	+	.	ID=Rr030157.t1.mrna1.exon1;Name=Rr030157.t1;Parent=Rr030157.t1.mrna1;Target=Rr030157.t1 1 35 +
L3SC0000013	rubus_genome	exon	1158335	1158391	100	+	.	ID=Rr030157.t1.mrna1.exon2;Name=Rr030157.t1;Parent=Rr030157.t1.mrna1;Target=Rr030157.t1 36 92 +
L3SC0000013	rubus_genome	exon	1158551	1158884	100	+	.	ID=Rr030157.t1.mrna1.exon3;Name=Rr030157.t1;Parent=Rr030157.t1.mrna1;Target=Rr030157.t1 93 426 +
L3SC0000013	rubus_genome	exon	1159170	1159202	100	+	.	ID=Rr030157.t1.mrna1.exon4;Name=Rr030157.t1;Parent=Rr030157.t1.mrna1;Target=Rr030157.t1 427 459 +
L3SC0000013	rubus_genome	exon	1159345	1159431	100	+	.	ID=Rr030157.t1.mrna1.exon5;Name=Rr030157.t1;Parent=Rr030157.t1.mrna1;Target=Rr030157.t1 460 546 +
L3SC0000013	rubus_genome	exon	1159567	1159622	100	+	.	ID=Rr030157.t1.mrna1.exon6;Name=Rr030157.t1;Parent=Rr030157.t1.mrna1;Target=Rr030157.t1 547 602 +
L3SC0000013	rubus_genome	exon	1160182	1160265	100	+	.	ID=Rr030157.t1.mrna1.exon7;Name=Rr030157.t1;Parent=Rr030157.t1.mrna1;Target=Rr030157.t1 603 686 +
L3SC0000013	rubus_genome	exon	1160723	1160795	100	+	.	ID=Rr030157.t1.mrna1.exon8;Name=Rr030157.t1;Parent=Rr030157.t1.mrna1;Target=Rr030157.t1 687 759 +
L3SC0000013	rubus_genome	exon	1161846	1161901	100	+	.	ID=Rr030157.t1.mrna1.exon9;Name=Rr030157.t1;Parent=Rr030157.t1.mrna1;Target=Rr030157.t1 760 815 +
L3SC0000013	rubus_genome	exon	1162003	1162096	100	+	.	ID=Rr030157.t1.mrna1.exon10;Name=Rr030157.t1;Parent=Rr030157.t1.mrna1;Target=Rr030157.t1 816 909 +
L3SC0000013	rubus_genome	exon	1162221	1162289	100	+	.	ID=Rr030157.t1.mrna1.exon11;Name=Rr030157.t1;Parent=Rr030157.t1.mrna1;Target=Rr030157.t1 910 978 +
L3SC0000013	rubus_genome	exon	1162602	1162685	100	+	.	ID=Rr030157.t1.mrna1.exon12;Name=Rr030157.t1;Parent=Rr030157.t1.mrna1;Target=Rr030157.t1 979 1062 +
L3SC0000013	rubus_genome	exon	1163350	1163400	100	+	.	ID=Rr030157.t1.mrna1.exon13;Name=Rr030157.t1;Parent=Rr030157.t1.mrna1;Target=Rr030157.t1 1063 1113 +
L3SC0000013	rubus_genome	exon	1163780	1163912	100	+	.	ID=Rr030157.t1.mrna1.exon14;Name=Rr030157.t1;Parent=Rr030157.t1.mrna1;Target=Rr030157.t1 1114 1246 +
L3SC0000013	rubus_genome	exon	1164086	1164147	100	+	.	ID=Rr030157.t1.mrna1.exon15;Name=Rr030157.t1;Parent=Rr030157.t1.mrna1;Target=Rr030157.t1 1247 1308 +
L3SC0000013	rubus_genome	exon	1164571	1164699	100	+	.	ID=Rr030157.t1.mrna1.exon16;Name=Rr030157.t1;Parent=Rr030157.t1.mrna1;Target=Rr030157.t1 1309 1437 +
L3SC0000013	rubus_genome	exon	1165593	1165683	100	+	.	ID=Rr030157.t1.mrna1.exon17;Name=Rr030157.t1;Parent=Rr030157.t1.mrna1;Target=Rr030157.t1 1438 1528 +
L3SC0000013	rubus_genome	exon	1165791	1165825	100	+	.	ID=Rr030157.t1.mrna1.exon18;Name=Rr030157.t1;Parent=Rr030157.t1.mrna1;Target=Rr030157.t1 1529 1563 +
L3SC0000013	rubus_genome	exon	1166353	1166428	100	+	.	ID=Rr030157.t1.mrna1.exon19;Name=Rr030157.t1;Parent=Rr030157.t1.mrna1;Target=Rr030157.t1 1564 1639 +
L3SC0000013	rubus_genome	exon	1166524	1166706	100	+	.	ID=Rr030157.t1.mrna1.exon20;Name=Rr030157.t1;Parent=Rr030157.t1.mrna1;Target=Rr030157.t1 1640 1822 +
L3SC0000013	rubus_genome	exon	1166859	1167017	100	+	.	ID=Rr030157.t1.mrna1.exon21;Name=Rr030157.t1;Parent=Rr030157.t1.mrna1;Target=Rr030157.t1 1823 1981 +
L3SC0000013	rubus_genome	exon	1167218	1167239	100	+	.	ID=Rr030157.t1.mrna1.exon22;Name=Rr030157.t1;Parent=Rr030157.t1.mrna1;Target=Rr030157.t1 1982 2003 +
L3SC0000013	rubus_genome	exon	1167355	1167469	100	+	.	ID=Rr030157.t1.mrna1.exon23;Name=Rr030157.t1;Parent=Rr030157.t1.mrna1;Target=Rr030157.t1 2004 2118 +
L3SC0000013	rubus_genome	exon	1167597	1167713	100	+	.	ID=Rr030157.t1.mrna1.exon24;Name=Rr030157.t1;Parent=Rr030157.t1.mrna1;Target=Rr030157.t1 2119 2235 +
L3SC0000013	rubus_genome	exon	1168102	1168419	100	+	.	ID=Rr030157.t1.mrna1.exon25;Name=Rr030157.t1;Parent=Rr030157.t1.mrna1;Target=Rr030157.t1 2236 2553 +
L3SC0000013	rubus_genome	exon	1168510	1168619	100	+	.	ID=Rr030157.t1.mrna1.exon26;Name=Rr030157.t1;Parent=Rr030157.t1.mrna1;Target=Rr030157.t1 2554 2663 +
L3SC0000013	rubus_genome	exon	1168864	1169041	100	+	.	ID=Rr030157.t1.mrna1.exon27;Name=Rr030157.t1;Parent=Rr030157.t1.mrna1;Target=Rr030157.t1 2664 2841 +
L3SC0000013	rubus_genome	exon	1169203	1169311	100	+	.	ID=Rr030157.t1.mrna1.exon28;Name=Rr030157.t1;Parent=Rr030157.t1.mrna1;Target=Rr030157.t1 2842 2950 +
L3SC0000013	rubus_genome	exon	1169453	1169547	100	+	.	ID=Rr030157.t1.mrna1.exon29;Name=Rr030157.t1;Parent=Rr030157.t1.mrna1;Target=Rr030157.t1 2951 3045 +
L3SC0000013	rubus_genome	exon	1169700	1169795	100	+	.	ID=Rr030157.t1.mrna1.exon30;Name=Rr030157.t1;Parent=Rr030157.t1.mrna1;Target=Rr030157.t1 3046 3141 +
L3SC0000013	rubus_genome	exon	1170003	1170069	100	+	.	ID=Rr030157.t1.mrna1.exon31;Name=Rr030157.t1;Parent=Rr030157.t1.mrna1;Target=Rr030157.t1 3142 3208 +
L3SC0000013	rubus_genome	exon	1170721	1170806	100	+	.	ID=Rr030157.t1.mrna1.exon32;Name=Rr030157.t1;Parent=Rr030157.t1.mrna1;Target=Rr030157.t1 3209 3294 +
L3SC0000013	rubus_genome	exon	1170892	1171170	100	+	.	ID=Rr030157.t1.mrna1.exon33;Name=Rr030157.t1;Parent=Rr030157.t1.mrna1;Target=Rr030157.t1 3295 3573 +
L3SC0000013	rubus_genome	exon	1171249	1171380	100	+	.	ID=Rr030157.t1.mrna1.exon34;Name=Rr030157.t1;Parent=Rr030157.t1.mrna1;Target=Rr030157.t1 3574 3705 +
L3SC0000013	rubus_genome	exon	1171507	1171608	100	+	.	ID=Rr030157.t1.mrna1.exon35;Name=Rr030157.t1;Parent=Rr030157.t1.mrna1;Target=Rr030157.t1 3706 3807 +
L3SC0000013	rubus_genome	exon	1171916	1172030	100	+	.	ID=Rr030157.t1.mrna1.exon36;Name=Rr030157.t1;Parent=Rr030157.t1.mrna1;Target=Rr030157.t1 3808 3922 +
L3SC0000013	rubus_genome	exon	1172338	1172521	100	+	.	ID=Rr030157.t1.mrna1.exon37;Name=Rr030157.t1;Parent=Rr030157.t1.mrna1;Target=Rr030157.t1 3923 4106 +
L3SC0000013	rubus_genome	exon	1172623	1172820	100	+	.	ID=Rr030157.t1.mrna1.exon38;Name=Rr030157.t1;Parent=Rr030157.t1.mrna1;Target=Rr030157.t1 4107 4304 +
L3SC0000013	rubus_genome	exon	1172916	1173236	100	+	.	ID=Rr030157.t1.mrna1.exon39;Name=Rr030157.t1;Parent=Rr030157.t1.mrna1;Target=Rr030157.t1 4305 4625 +
L3SC0000013	rubus_genome	exon	1173533	1173821	100	+	.	ID=Rr030157.t1.mrna1.exon40;Name=Rr030157.t1;Parent=Rr030157.t1.mrna1;Target=Rr030157.t1 4626 4914 +
L3SC0000013	rubus_genome	CDS	1156842	1156876	100	+	0	ID=Rr030157.t1.mrna1.cds1;Name=Rr030157.t1;Parent=Rr030157.t1.mrna1;Target=Rr030157.t1 1 35 +
L3SC0000013	rubus_genome	CDS	1158335	1158391	100	+	2	ID=Rr030157.t1.mrna1.cds2;Name=Rr030157.t1;Parent=Rr030157.t1.mrna1;Target=Rr030157.t1 36 92 +
L3SC0000013	rubus_genome	CDS	1158551	1158884	100	+	2	ID=Rr030157.t1.mrna1.cds3;Name=Rr030157.t1;Parent=Rr030157.t1.mrna1;Target=Rr030157.t1 93 426 +
L3SC0000013	rubus_genome	CDS	1159170	1159202	100	+	0	ID=Rr030157.t1.mrna1.cds4;Name=Rr030157.t1;Parent=Rr030157.t1.mrna1;Target=Rr030157.t1 427 459 +
L3SC0000013	rubus_genome	CDS	1159345	1159431	100	+	0	ID=Rr030157.t1.mrna1.cds5;Name=Rr030157.t1;Parent=Rr030157.t1.mrna1;Target=Rr030157.t1 460 546 +
L3SC0000013	rubus_genome	CDS	1159567	1159622	100	+	0	ID=Rr030157.t1.mrna1.cds6;Name=Rr030157.t1;Parent=Rr030157.t1.mrna1;Target=Rr030157.t1 547 602 +
L3SC0000013	rubus_genome	CDS	1160182	1160265	100	+	2	ID=Rr030157.t1.mrna1.cds7;Name=Rr030157.t1;Parent=Rr030157.t1.mrna1;Target=Rr030157.t1 603 686 +
L3SC0000013	rubus_genome	CDS	1160723	1160795	100	+	2	ID=Rr030157.t1.mrna1.cds8;Name=Rr030157.t1;Parent=Rr030157.t1.mrna1;Target=Rr030157.t1 687 759 +
L3SC0000013	rubus_genome	CDS	1161846	1161901	100	+	0	ID=Rr030157.t1.mrna1.cds9;Name=Rr030157.t1;Parent=Rr030157.t1.mrna1;Target=Rr030157.t1 760 815 +
L3SC0000013	rubus_genome	CDS	1162003	1162096	100	+	2	ID=Rr030157.t1.mrna1.cds10;Name=Rr030157.t1;Parent=Rr030157.t1.mrna1;Target=Rr030157.t1 816 909 +
L3SC0000013	rubus_genome	CDS	1162221	1162289	100	+	0	ID=Rr030157.t1.mrna1.cds11;Name=Rr030157.t1;Parent=Rr030157.t1.mrna1;Target=Rr030157.t1 910 978 +
L3SC0000013	rubus_genome	CDS	1162602	1162685	100	+	0	ID=Rr030157.t1.mrna1.cds12;Name=Rr030157.t1;Parent=Rr030157.t1.mrna1;Target=Rr030157.t1 979 1062 +
L3SC0000013	rubus_genome	CDS	1163350	1163400	100	+	0	ID=Rr030157.t1.mrna1.cds13;Name=Rr030157.t1;Parent=Rr030157.t1.mrna1;Target=Rr030157.t1 1063 1113 +
L3SC0000013	rubus_genome	CDS	1163780	1163912	100	+	0	ID=Rr030157.t1.mrna1.cds14;Name=Rr030157.t1;Parent=Rr030157.t1.mrna1;Target=Rr030157.t1 1114 1246 +
L3SC0000013	rubus_genome	CDS	1164086	1164147	100	+	1	ID=Rr030157.t1.mrna1.cds15;Name=Rr030157.t1;Parent=Rr030157.t1.mrna1;Target=Rr030157.t1 1247 1308 +
L3SC0000013	rubus_genome	CDS	1164571	1164699	100	+	0	ID=Rr030157.t1.mrna1.cds16;Name=Rr030157.t1;Parent=Rr030157.t1.mrna1;Target=Rr030157.t1 1309 1437 +
L3SC0000013	rubus_genome	CDS	1165593	1165683	100	+	0	ID=Rr030157.t1.mrna1.cds17;Name=Rr030157.t1;Parent=Rr030157.t1.mrna1;Target=Rr030157.t1 1438 1528 +
L3SC0000013	rubus_genome	CDS	1165791	1165825	100	+	1	ID=Rr030157.t1.mrna1.cds18;Name=Rr030157.t1;Parent=Rr030157.t1.mrna1;Target=Rr030157.t1 1529 1563 +
L3SC0000013	rubus_genome	CDS	1166353	1166428	100	+	0	ID=Rr030157.t1.mrna1.cds19;Name=Rr030157.t1;Parent=Rr030157.t1.mrna1;Target=Rr030157.t1 1564 1639 +
L3SC0000013	rubus_genome	CDS	1166524	1166706	100	+	1	ID=Rr030157.t1.mrna1.cds20;Name=Rr030157.t1;Parent=Rr030157.t1.mrna1;Target=Rr030157.t1 1640 1822 +
L3SC0000013	rubus_genome	CDS	1166859	1167017	100	+	1	ID=Rr030157.t1.mrna1.cds21;Name=Rr030157.t1;Parent=Rr030157.t1.mrna1;Target=Rr030157.t1 1823 1981 +
L3SC0000013	rubus_genome	CDS	1167218	1167239	100	+	1	ID=Rr030157.t1.mrna1.cds22;Name=Rr030157.t1;Parent=Rr030157.t1.mrna1;Target=Rr030157.t1 1982 2003 +
L3SC0000013	rubus_genome	CDS	1167355	1167469	100	+	2	ID=Rr030157.t1.mrna1.cds23;Name=Rr030157.t1;Parent=Rr030157.t1.mrna1;Target=Rr030157.t1 2004 2118 +
L3SC0000013	rubus_genome	CDS	1167597	1167713	100	+	0	ID=Rr030157.t1.mrna1.cds24;Name=Rr030157.t1;Parent=Rr030157.t1.mrna1;Target=Rr030157.t1 2119 2235 +
L3SC0000013	rubus_genome	CDS	1168102	1168419	100	+	0	ID=Rr030157.t1.mrna1.cds25;Name=Rr030157.t1;Parent=Rr030157.t1.mrna1;Target=Rr030157.t1 2236 2553 +
L3SC0000013	rubus_genome	CDS	1168510	1168619	100	+	0	ID=Rr030157.t1.mrna1.cds26;Name=Rr030157.t1;Parent=Rr030157.t1.mrna1;Target=Rr030157.t1 2554 2663 +
L3SC0000013	rubus_genome	CDS	1168864	1169041	100	+	2	ID=Rr030157.t1.mrna1.cds27;Name=Rr030157.t1;Parent=Rr030157.t1.mrna1;Target=Rr030157.t1 2664 2841 +
L3SC0000013	rubus_genome	CDS	1169203	1169311	100	+	0	ID=Rr030157.t1.mrna1.cds28;Name=Rr030157.t1;Parent=Rr030157.t1.mrna1;Target=Rr030157.t1 2842 2950 +
L3SC0000013	rubus_genome	CDS	1169453	1169547	100	+	1	ID=Rr030157.t1.mrna1.cds29;Name=Rr030157.t1;Parent=Rr030157.t1.mrna1;Target=Rr030157.t1 2951 3045 +
L3SC0000013	rubus_genome	CDS	1169700	1169795	100	+	0	ID=Rr030157.t1.mrna1.cds30;Name=Rr030157.t1;Parent=Rr030157.t1.mrna1;Target=Rr030157.t1 3046 3141 +
L3SC0000013	rubus_genome	CDS	1170003	1170069	100	+	0	ID=Rr030157.t1.mrna1.cds31;Name=Rr030157.t1;Parent=Rr030157.t1.mrna1;Target=Rr030157.t1 3142 3208 +
L3SC0000013	rubus_genome	CDS	1170721	1170806	100	+	1	ID=Rr030157.t1.mrna1.cds32;Name=Rr030157.t1;Parent=Rr030157.t1.mrna1;Target=Rr030157.t1 3209 3294 +
L3SC0000013	rubus_genome	CDS	1170892	1171170	100	+	0	ID=Rr030157.t1.mrna1.cds33;Name=Rr030157.t1;Parent=Rr030157.t1.mrna1;Target=Rr030157.t1 3295 3573 +
L3SC0000013	rubus_genome	CDS	1171249	1171380	100	+	0	ID=Rr030157.t1.mrna1.cds34;Name=Rr030157.t1;Parent=Rr030157.t1.mrna1;Target=Rr030157.t1 3574 3705 +
L3SC0000013	rubus_genome	CDS	1171507	1171608	100	+	0	ID=Rr030157.t1.mrna1.cds35;Name=Rr030157.t1;Parent=Rr030157.t1.mrna1;Target=Rr030157.t1 3706 3807 +
L3SC0000013	rubus_genome	CDS	1171916	1172030	100	+	0	ID=Rr030157.t1.mrna1.cds36;Name=Rr030157.t1;Parent=Rr030157.t1.mrna1;Target=Rr030157.t1 3808 3922 +
L3SC0000013	rubus_genome	CDS	1172338	1172521	100	+	1	ID=Rr030157.t1.mrna1.cds37;Name=Rr030157.t1;Parent=Rr030157.t1.mrna1;Target=Rr030157.t1 3923 4106 +
L3SC0000013	rubus_genome	CDS	1172623	1172820	100	+	2	ID=Rr030157.t1.mrna1.cds38;Name=Rr030157.t1;Parent=Rr030157.t1.mrna1;Target=Rr030157.t1 4107 4304 +
L3SC0000013	rubus_genome	CDS	1172916	1173236	100	+	2	ID=Rr030157.t1.mrna1.cds39;Name=Rr030157.t1;Parent=Rr030157.t1.mrna1;Target=Rr030157.t1 4305 4625 +
L3SC0000013	rubus_genome	CDS	1173533	1173821	100	+	2	ID=Rr030157.t1.mrna1.cds40;Name=Rr030157.t1;Parent=Rr030157.t1.mrna1;Target=Rr030157.t1 4626 4914 +
L3SC0000013	rubus_genome	gene	1175133	1182173	.	+	.	ID=Rr030158.t2.path1;Name=Rr030158.t2
L3SC0000013	rubus_genome	mRNA	1175133	1182173	.	+	.	ID=Rr030158.t2.mrna1;Name=Rr030158.t2;Parent=Rr030158.t2.path1;coverage=100.0;identity=100.0;matches=1746;mismatches=0;indels=0;unknowns=0
L3SC0000013	rubus_genome	exon	1175133	1175153	100	+	.	ID=Rr030158.t2.mrna1.exon1;Name=Rr030158.t2;Parent=Rr030158.t2.mrna1;Target=Rr030158.t2 1 21 +
L3SC0000013	rubus_genome	exon	1176409	1176546	100	+	.	ID=Rr030158.t2.mrna1.exon2;Name=Rr030158.t2;Parent=Rr030158.t2.mrna1;Target=Rr030158.t2 22 159 +
L3SC0000013	rubus_genome	exon	1176751	1176865	100	+	.	ID=Rr030158.t2.mrna1.exon3;Name=Rr030158.t2;Parent=Rr030158.t2.mrna1;Target=Rr030158.t2 160 274 +
L3SC0000013	rubus_genome	exon	1177421	1177646	100	+	.	ID=Rr030158.t2.mrna1.exon4;Name=Rr030158.t2;Parent=Rr030158.t2.mrna1;Target=Rr030158.t2 275 500 +
L3SC0000013	rubus_genome	exon	1178056	1178247	100	+	.	ID=Rr030158.t2.mrna1.exon5;Name=Rr030158.t2;Parent=Rr030158.t2.mrna1;Target=Rr030158.t2 501 692 +
L3SC0000013	rubus_genome	exon	1178335	1178655	100	+	.	ID=Rr030158.t2.mrna1.exon6;Name=Rr030158.t2;Parent=Rr030158.t2.mrna1;Target=Rr030158.t2 693 1013 +
L3SC0000013	rubus_genome	exon	1179393	1179627	100	+	.	ID=Rr030158.t2.mrna1.exon7;Name=Rr030158.t2;Parent=Rr030158.t2.mrna1;Target=Rr030158.t2 1014 1248 +
L3SC0000013	rubus_genome	exon	1179924	1179945	100	+	.	ID=Rr030158.t2.mrna1.exon8;Name=Rr030158.t2;Parent=Rr030158.t2.mrna1;Target=Rr030158.t2 1249 1270 +
L3SC0000013	rubus_genome	exon	1180980	1181049	100	+	.	ID=Rr030158.t2.mrna1.exon9;Name=Rr030158.t2;Parent=Rr030158.t2.mrna1;Target=Rr030158.t2 1271 1340 +
L3SC0000013	rubus_genome	exon	1181768	1182173	100	+	.	ID=Rr030158.t2.mrna1.exon10;Name=Rr030158.t2;Parent=Rr030158.t2.mrna1;Target=Rr030158.t2 1341 1746 +
L3SC0000013	rubus_genome	CDS	1175133	1175153	100	+	0	ID=Rr030158.t2.mrna1.cds1;Name=Rr030158.t2;Parent=Rr030158.t2.mrna1;Target=Rr030158.t2 1 21 +
L3SC0000013	rubus_genome	CDS	1176409	1176546	100	+	0	ID=Rr030158.t2.mrna1.cds2;Name=Rr030158.t2;Parent=Rr030158.t2.mrna1;Target=Rr030158.t2 22 159 +
L3SC0000013	rubus_genome	CDS	1176751	1176865	100	+	0	ID=Rr030158.t2.mrna1.cds3;Name=Rr030158.t2;Parent=Rr030158.t2.mrna1;Target=Rr030158.t2 160 274 +
L3SC0000013	rubus_genome	CDS	1177421	1177646	100	+	1	ID=Rr030158.t2.mrna1.cds4;Name=Rr030158.t2;Parent=Rr030158.t2.mrna1;Target=Rr030158.t2 275 500 +
L3SC0000013	rubus_genome	CDS	1178056	1178247	100	+	2	ID=Rr030158.t2.mrna1.cds5;Name=Rr030158.t2;Parent=Rr030158.t2.mrna1;Target=Rr030158.t2 501 692 +
L3SC0000013	rubus_genome	CDS	1178335	1178655	100	+	2	ID=Rr030158.t2.mrna1.cds6;Name=Rr030158.t2;Parent=Rr030158.t2.mrna1;Target=Rr030158.t2 693 1013 +
L3SC0000013	rubus_genome	CDS	1179393	1179627	100	+	2	ID=Rr030158.t2.mrna1.cds7;Name=Rr030158.t2;Parent=Rr030158.t2.mrna1;Target=Rr030158.t2 1014 1248 +
L3SC0000013	rubus_genome	CDS	1179924	1179945	100	+	0	ID=Rr030158.t2.mrna1.cds8;Name=Rr030158.t2;Parent=Rr030158.t2.mrna1;Target=Rr030158.t2 1249 1270 +
L3SC0000013	rubus_genome	CDS	1180980	1181049	100	+	1	ID=Rr030158.t2.mrna1.cds9;Name=Rr030158.t2;Parent=Rr030158.t2.mrna1;Target=Rr030158.t2 1271 1340 +
L3SC0000013	rubus_genome	CDS	1181768	1182173	100	+	2	ID=Rr030158.t2.mrna1.cds10;Name=Rr030158.t2;Parent=Rr030158.t2.mrna1;Target=Rr030158.t2 1341 1746 +
L3SC0000013	rubus_genome	gene	1180885	1182173	.	+	.	ID=Rr030158.t3.path1;Name=Rr030158.t3
L3SC0000013	rubus_genome	mRNA	1180885	1182173	.	+	.	ID=Rr030158.t3.mrna1;Name=Rr030158.t3;Parent=Rr030158.t3.path1;coverage=100.0;identity=100.0;matches=576;mismatches=0;indels=0;unknowns=0
L3SC0000013	rubus_genome	exon	1180885	1181054	100	+	.	ID=Rr030158.t3.mrna1.exon1;Name=Rr030158.t3;Parent=Rr030158.t3.mrna1;Target=Rr030158.t3 1 170 +
L3SC0000013	rubus_genome	exon	1181768	1182173	100	+	.	ID=Rr030158.t3.mrna1.exon2;Name=Rr030158.t3;Parent=Rr030158.t3.mrna1;Target=Rr030158.t3 171 576 +
L3SC0000013	rubus_genome	CDS	1180885	1181054	100	+	0	ID=Rr030158.t3.mrna1.cds1;Name=Rr030158.t3;Parent=Rr030158.t3.mrna1;Target=Rr030158.t3 1 170 +
L3SC0000013	rubus_genome	CDS	1181768	1182173	100	+	2	ID=Rr030158.t3.mrna1.cds2;Name=Rr030158.t3;Parent=Rr030158.t3.mrna1;Target=Rr030158.t3 171 576 +
L3SC0000013	rubus_genome	gene	1183459	1191925	.	+	.	ID=Rr030159.t1.path1;Name=Rr030159.t1
L3SC0000013	rubus_genome	mRNA	1183459	1191925	.	+	.	ID=Rr030159.t1.mrna1;Name=Rr030159.t1;Parent=Rr030159.t1.path1;coverage=100.0;identity=100.0;matches=5142;mismatches=0;indels=0;unknowns=0
L3SC0000013	rubus_genome	exon	1183459	1186299	100	+	.	ID=Rr030159.t1.mrna1.exon1;Name=Rr030159.t1;Parent=Rr030159.t1.mrna1;Target=Rr030159.t1 1 2841 +
L3SC0000013	rubus_genome	exon	1186526	1186638	100	+	.	ID=Rr030159.t1.mrna1.exon2;Name=Rr030159.t1;Parent=Rr030159.t1.mrna1;Target=Rr030159.t1 2842 2954 +
L3SC0000013	rubus_genome	exon	1186905	1187004	100	+	.	ID=Rr030159.t1.mrna1.exon3;Name=Rr030159.t1;Parent=Rr030159.t1.mrna1;Target=Rr030159.t1 2955 3054 +
L3SC0000013	rubus_genome	exon	1187101	1187233	100	+	.	ID=Rr030159.t1.mrna1.exon4;Name=Rr030159.t1;Parent=Rr030159.t1.mrna1;Target=Rr030159.t1 3055 3187 +
L3SC0000013	rubus_genome	exon	1187341	1187404	100	+	.	ID=Rr030159.t1.mrna1.exon5;Name=Rr030159.t1;Parent=Rr030159.t1.mrna1;Target=Rr030159.t1 3188 3251 +
L3SC0000013	rubus_genome	exon	1188084	1188852	100	+	.	ID=Rr030159.t1.mrna1.exon6;Name=Rr030159.t1;Parent=Rr030159.t1.mrna1;Target=Rr030159.t1 3252 4020 +
L3SC0000013	rubus_genome	exon	1189770	1190096	100	+	.	ID=Rr030159.t1.mrna1.exon7;Name=Rr030159.t1;Parent=Rr030159.t1.mrna1;Target=Rr030159.t1 4021 4347 +
L3SC0000013	rubus_genome	exon	1190245	1190643	100	+	.	ID=Rr030159.t1.mrna1.exon8;Name=Rr030159.t1;Parent=Rr030159.t1.mrna1;Target=Rr030159.t1 4348 4746 +
L3SC0000013	rubus_genome	exon	1190731	1190803	100	+	.	ID=Rr030159.t1.mrna1.exon9;Name=Rr030159.t1;Parent=Rr030159.t1.mrna1;Target=Rr030159.t1 4747 4819 +
L3SC0000013	rubus_genome	exon	1190879	1190964	100	+	.	ID=Rr030159.t1.mrna1.exon10;Name=Rr030159.t1;Parent=Rr030159.t1.mrna1;Target=Rr030159.t1 4820 4905 +
L3SC0000013	rubus_genome	exon	1191203	1191322	100	+	.	ID=Rr030159.t1.mrna1.exon11;Name=Rr030159.t1;Parent=Rr030159.t1.mrna1;Target=Rr030159.t1 4906 5025 +
L3SC0000013	rubus_genome	exon	1191489	1191559	100	+	.	ID=Rr030159.t1.mrna1.exon12;Name=Rr030159.t1;Parent=Rr030159.t1.mrna1;Target=Rr030159.t1 5026 5096 +
L3SC0000013	rubus_genome	exon	1191880	1191925	100	+	.	ID=Rr030159.t1.mrna1.exon13;Name=Rr030159.t1;Parent=Rr030159.t1.mrna1;Target=Rr030159.t1 5097 5142 +
L3SC0000013	rubus_genome	CDS	1183459	1186299	100	+	0	ID=Rr030159.t1.mrna1.cds1;Name=Rr030159.t1;Parent=Rr030159.t1.mrna1;Target=Rr030159.t1 1 2841 +
L3SC0000013	rubus_genome	CDS	1186526	1186638	100	+	0	ID=Rr030159.t1.mrna1.cds2;Name=Rr030159.t1;Parent=Rr030159.t1.mrna1;Target=Rr030159.t1 2842 2954 +
L3SC0000013	rubus_genome	CDS	1186905	1187004	100	+	2	ID=Rr030159.t1.mrna1.cds3;Name=Rr030159.t1;Parent=Rr030159.t1.mrna1;Target=Rr030159.t1 2955 3054 +
L3SC0000013	rubus_genome	CDS	1187101	1187233	100	+	0	ID=Rr030159.t1.mrna1.cds4;Name=Rr030159.t1;Parent=Rr030159.t1.mrna1;Target=Rr030159.t1 3055 3187 +
L3SC0000013	rubus_genome	CDS	1187341	1187404	100	+	1	ID=Rr030159.t1.mrna1.cds5;Name=Rr030159.t1;Parent=Rr030159.t1.mrna1;Target=Rr030159.t1 3188 3251 +
L3SC0000013	rubus_genome	CDS	1188084	1188852	100	+	2	ID=Rr030159.t1.mrna1.cds6;Name=Rr030159.t1;Parent=Rr030159.t1.mrna1;Target=Rr030159.t1 3252 4020 +
L3SC0000013	rubus_genome	CDS	1189770	1190096	100	+	0	ID=Rr030159.t1.mrna1.cds7;Name=Rr030159.t1;Parent=Rr030159.t1.mrna1;Target=Rr030159.t1 4021 4347 +
L3SC0000013	rubus_genome	CDS	1190245	1190643	100	+	0	ID=Rr030159.t1.mrna1.cds8;Name=Rr030159.t1;Parent=Rr030159.t1.mrna1;Target=Rr030159.t1 4348 4746 +
L3SC0000013	rubus_genome	CDS	1190731	1190803	100	+	0	ID=Rr030159.t1.mrna1.cds9;Name=Rr030159.t1;Parent=Rr030159.t1.mrna1;Target=Rr030159.t1 4747 4819 +
L3SC0000013	rubus_genome	CDS	1190879	1190964	100	+	1	ID=Rr030159.t1.mrna1.cds10;Name=Rr030159.t1;Parent=Rr030159.t1.mrna1;Target=Rr030159.t1 4820 4905 +
L3SC0000013	rubus_genome	CDS	1191203	1191322	100	+	0	ID=Rr030159.t1.mrna1.cds11;Name=Rr030159.t1;Parent=Rr030159.t1.mrna1;Target=Rr030159.t1 4906 5025 +
L3SC0000013	rubus_genome	CDS	1191489	1191559	100	+	0	ID=Rr030159.t1.mrna1.cds12;Name=Rr030159.t1;Parent=Rr030159.t1.mrna1;Target=Rr030159.t1 5026 5096 +
L3SC0000013	rubus_genome	CDS	1191880	1191925	100	+	2	ID=Rr030159.t1.mrna1.cds13;Name=Rr030159.t1;Parent=Rr030159.t1.mrna1;Target=Rr030159.t1 5097 5142 +
L3SC0000013	rubus_genome	gene	1192938	1197364	.	+	.	ID=Rr030160.t1.path1;Name=Rr030160.t1
L3SC0000013	rubus_genome	mRNA	1192938	1197364	.	+	.	ID=Rr030160.t1.mrna1;Name=Rr030160.t1;Parent=Rr030160.t1.path1;coverage=100.0;identity=100.0;matches=1731;mismatches=0;indels=0;unknowns=0
L3SC0000013	rubus_genome	exon	1192938	1193474	100	+	.	ID=Rr030160.t1.mrna1.exon1;Name=Rr030160.t1;Parent=Rr030160.t1.mrna1;Target=Rr030160.t1 1 537 +
L3SC0000013	rubus_genome	exon	1193549	1193610	100	+	.	ID=Rr030160.t1.mrna1.exon2;Name=Rr030160.t1;Parent=Rr030160.t1.mrna1;Target=Rr030160.t1 538 599 +
L3SC0000013	rubus_genome	exon	1193925	1194022	100	+	.	ID=Rr030160.t1.mrna1.exon3;Name=Rr030160.t1;Parent=Rr030160.t1.mrna1;Target=Rr030160.t1 600 697 +
L3SC0000013	rubus_genome	exon	1194271	1194354	100	+	.	ID=Rr030160.t1.mrna1.exon4;Name=Rr030160.t1;Parent=Rr030160.t1.mrna1;Target=Rr030160.t1 698 781 +
L3SC0000013	rubus_genome	exon	1194631	1194677	100	+	.	ID=Rr030160.t1.mrna1.exon5;Name=Rr030160.t1;Parent=Rr030160.t1.mrna1;Target=Rr030160.t1 782 828 +
L3SC0000013	rubus_genome	exon	1195013	1195087	100	+	.	ID=Rr030160.t1.mrna1.exon6;Name=Rr030160.t1;Parent=Rr030160.t1.mrna1;Target=Rr030160.t1 829 903 +
L3SC0000013	rubus_genome	exon	1195188	1195265	100	+	.	ID=Rr030160.t1.mrna1.exon7;Name=Rr030160.t1;Parent=Rr030160.t1.mrna1;Target=Rr030160.t1 904 981 +
L3SC0000013	rubus_genome	exon	1195444	1195500	100	+	.	ID=Rr030160.t1.mrna1.exon8;Name=Rr030160.t1;Parent=Rr030160.t1.mrna1;Target=Rr030160.t1 982 1038 +
L3SC0000013	rubus_genome	exon	1195616	1195686	100	+	.	ID=Rr030160.t1.mrna1.exon9;Name=Rr030160.t1;Parent=Rr030160.t1.mrna1;Target=Rr030160.t1 1039 1109 +
L3SC0000013	rubus_genome	exon	1195776	1195875	100	+	.	ID=Rr030160.t1.mrna1.exon10;Name=Rr030160.t1;Parent=Rr030160.t1.mrna1;Target=Rr030160.t1 1110 1209 +
L3SC0000013	rubus_genome	exon	1196012	1196116	100	+	.	ID=Rr030160.t1.mrna1.exon11;Name=Rr030160.t1;Parent=Rr030160.t1.mrna1;Target=Rr030160.t1 1210 1314 +
L3SC0000013	rubus_genome	exon	1196535	1196597	100	+	.	ID=Rr030160.t1.mrna1.exon12;Name=Rr030160.t1;Parent=Rr030160.t1.mrna1;Target=Rr030160.t1 1315 1377 +
L3SC0000013	rubus_genome	exon	1196761	1196883	100	+	.	ID=Rr030160.t1.mrna1.exon13;Name=Rr030160.t1;Parent=Rr030160.t1.mrna1;Target=Rr030160.t1 1378 1500 +
L3SC0000013	rubus_genome	exon	1197038	1197193	100	+	.	ID=Rr030160.t1.mrna1.exon14;Name=Rr030160.t1;Parent=Rr030160.t1.mrna1;Target=Rr030160.t1 1501 1656 +
L3SC0000013	rubus_genome	exon	1197290	1197364	100	+	.	ID=Rr030160.t1.mrna1.exon15;Name=Rr030160.t1;Parent=Rr030160.t1.mrna1;Target=Rr030160.t1 1657 1731 +
L3SC0000013	rubus_genome	CDS	1192938	1193474	100	+	0	ID=Rr030160.t1.mrna1.cds1;Name=Rr030160.t1;Parent=Rr030160.t1.mrna1;Target=Rr030160.t1 1 537 +
L3SC0000013	rubus_genome	CDS	1193549	1193610	100	+	0	ID=Rr030160.t1.mrna1.cds2;Name=Rr030160.t1;Parent=Rr030160.t1.mrna1;Target=Rr030160.t1 538 599 +
L3SC0000013	rubus_genome	CDS	1193925	1194022	100	+	2	ID=Rr030160.t1.mrna1.cds3;Name=Rr030160.t1;Parent=Rr030160.t1.mrna1;Target=Rr030160.t1 600 697 +
L3SC0000013	rubus_genome	CDS	1194271	1194354	100	+	1	ID=Rr030160.t1.mrna1.cds4;Name=Rr030160.t1;Parent=Rr030160.t1.mrna1;Target=Rr030160.t1 698 781 +
L3SC0000013	rubus_genome	CDS	1194631	1194677	100	+	1	ID=Rr030160.t1.mrna1.cds5;Name=Rr030160.t1;Parent=Rr030160.t1.mrna1;Target=Rr030160.t1 782 828 +
L3SC0000013	rubus_genome	CDS	1195013	1195087	100	+	0	ID=Rr030160.t1.mrna1.cds6;Name=Rr030160.t1;Parent=Rr030160.t1.mrna1;Target=Rr030160.t1 829 903 +
L3SC0000013	rubus_genome	CDS	1195188	1195265	100	+	0	ID=Rr030160.t1.mrna1.cds7;Name=Rr030160.t1;Parent=Rr030160.t1.mrna1;Target=Rr030160.t1 904 981 +
L3SC0000013	rubus_genome	CDS	1195444	1195500	100	+	0	ID=Rr030160.t1.mrna1.cds8;Name=Rr030160.t1;Parent=Rr030160.t1.mrna1;Target=Rr030160.t1 982 1038 +
L3SC0000013	rubus_genome	CDS	1195616	1195686	100	+	0	ID=Rr030160.t1.mrna1.cds9;Name=Rr030160.t1;Parent=Rr030160.t1.mrna1;Target=Rr030160.t1 1039 1109 +
L3SC0000013	rubus_genome	CDS	1195776	1195875	100	+	2	ID=Rr030160.t1.mrna1.cds10;Name=Rr030160.t1;Parent=Rr030160.t1.mrna1;Target=Rr030160.t1 1110 1209 +
L3SC0000013	rubus_genome	CDS	1196012	1196116	100	+	0	ID=Rr030160.t1.mrna1.cds11;Name=Rr030160.t1;Parent=Rr030160.t1.mrna1;Target=Rr030160.t1 1210 1314 +
L3SC0000013	rubus_genome	CDS	1196535	1196597	100	+	0	ID=Rr030160.t1.mrna1.cds12;Name=Rr030160.t1;Parent=Rr030160.t1.mrna1;Target=Rr030160.t1 1315 1377 +
L3SC0000013	rubus_genome	CDS	1196761	1196883	100	+	0	ID=Rr030160.t1.mrna1.cds13;Name=Rr030160.t1;Parent=Rr030160.t1.mrna1;Target=Rr030160.t1 1378 1500 +
L3SC0000013	rubus_genome	CDS	1197038	1197193	100	+	0	ID=Rr030160.t1.mrna1.cds14;Name=Rr030160.t1;Parent=Rr030160.t1.mrna1;Target=Rr030160.t1 1501 1656 +
L3SC0000013	rubus_genome	CDS	1197290	1197364	100	+	0	ID=Rr030160.t1.mrna1.cds15;Name=Rr030160.t1;Parent=Rr030160.t1.mrna1;Target=Rr030160.t1 1657 1731 +
L3SC0000013	rubus_genome	gene	1198476	1201319	.	+	.	ID=Rr030161.t1.path1;Name=Rr030161.t1
L3SC0000013	rubus_genome	mRNA	1198476	1201319	.	+	.	ID=Rr030161.t1.mrna1;Name=Rr030161.t1;Parent=Rr030161.t1.path1;coverage=100.0;identity=100.0;matches=1008;mismatches=0;indels=0;unknowns=0
L3SC0000013	rubus_genome	exon	1198476	1198733	100	+	.	ID=Rr030161.t1.mrna1.exon1;Name=Rr030161.t1;Parent=Rr030161.t1.mrna1;Target=Rr030161.t1 1 258 +
L3SC0000013	rubus_genome	exon	1199844	1200230	100	+	.	ID=Rr030161.t1.mrna1.exon2;Name=Rr030161.t1;Parent=Rr030161.t1.mrna1;Target=Rr030161.t1 259 645 +
L3SC0000013	rubus_genome	exon	1200957	1201319	100	+	.	ID=Rr030161.t1.mrna1.exon3;Name=Rr030161.t1;Parent=Rr030161.t1.mrna1;Target=Rr030161.t1 646 1008 +
L3SC0000013	rubus_genome	CDS	1198476	1198733	100	+	0	ID=Rr030161.t1.mrna1.cds1;Name=Rr030161.t1;Parent=Rr030161.t1.mrna1;Target=Rr030161.t1 1 258 +
L3SC0000013	rubus_genome	CDS	1199844	1200230	100	+	0	ID=Rr030161.t1.mrna1.cds2;Name=Rr030161.t1;Parent=Rr030161.t1.mrna1;Target=Rr030161.t1 259 645 +
L3SC0000013	rubus_genome	CDS	1200957	1201319	100	+	0	ID=Rr030161.t1.mrna1.cds3;Name=Rr030161.t1;Parent=Rr030161.t1.mrna1;Target=Rr030161.t1 646 1008 +
L3SC0000013	rubus_genome	gene	1202466	1204571	.	-	.	ID=Rr030163.t1.path1;Name=Rr030163.t1
L3SC0000013	rubus_genome	mRNA	1202466	1204571	.	-	.	ID=Rr030163.t1.mrna1;Name=Rr030163.t1;Parent=Rr030163.t1.path1;coverage=100.0;identity=100.0;matches=2106;mismatches=0;indels=0;unknowns=0
L3SC0000013	rubus_genome	exon	1202466	1204571	100	-	.	ID=Rr030163.t1.mrna1.exon1;Name=Rr030163.t1;Parent=Rr030163.t1.mrna1;Target=Rr030163.t1 2106 1 .
L3SC0000013	rubus_genome	CDS	1202466	1204571	100	-	0	ID=Rr030163.t1.mrna1.cds1;Name=Rr030163.t1;Parent=Rr030163.t1.mrna1;Target=Rr030163.t1 2106 1 .
L3SC0000013	rubus_genome	gene	1222529	1225193	.	+	.	ID=Rr030164.t1.path1;Name=Rr030164.t1
L3SC0000013	rubus_genome	mRNA	1222529	1225193	.	+	.	ID=Rr030164.t1.mrna1;Name=Rr030164.t1;Parent=Rr030164.t1.path1;coverage=100.0;identity=100.0;matches=2343;mismatches=0;indels=0;unknowns=0
L3SC0000013	rubus_genome	exon	1222529	1223687	100	+	.	ID=Rr030164.t1.mrna1.exon1;Name=Rr030164.t1;Parent=Rr030164.t1.mrna1;Target=Rr030164.t1 1 1159 +
L3SC0000013	rubus_genome	exon	1223784	1224616	100	+	.	ID=Rr030164.t1.mrna1.exon2;Name=Rr030164.t1;Parent=Rr030164.t1.mrna1;Target=Rr030164.t1 1160 1992 +
L3SC0000013	rubus_genome	exon	1224843	1225193	100	+	.	ID=Rr030164.t1.mrna1.exon3;Name=Rr030164.t1;Parent=Rr030164.t1.mrna1;Target=Rr030164.t1 1993 2343 +
L3SC0000013	rubus_genome	CDS	1222529	1223687	100	+	0	ID=Rr030164.t1.mrna1.cds1;Name=Rr030164.t1;Parent=Rr030164.t1.mrna1;Target=Rr030164.t1 1 1159 +
L3SC0000013	rubus_genome	CDS	1223784	1224616	100	+	1	ID=Rr030164.t1.mrna1.cds2;Name=Rr030164.t1;Parent=Rr030164.t1.mrna1;Target=Rr030164.t1 1160 1992 +
L3SC0000013	rubus_genome	CDS	1224843	1225193	100	+	0	ID=Rr030164.t1.mrna1.cds3;Name=Rr030164.t1;Parent=Rr030164.t1.mrna1;Target=Rr030164.t1 1993 2343 +
L3SC0000013	rubus_genome	gene	1228113	1229245	.	+	.	ID=Rr030165.t1.path1;Name=Rr030165.t1
L3SC0000013	rubus_genome	mRNA	1228113	1229245	.	+	.	ID=Rr030165.t1.mrna1;Name=Rr030165.t1;Parent=Rr030165.t1.path1;coverage=100.0;identity=100.0;matches=645;mismatches=0;indels=0;unknowns=0
L3SC0000013	rubus_genome	exon	1228113	1228637	100	+	.	ID=Rr030165.t1.mrna1.exon1;Name=Rr030165.t1;Parent=Rr030165.t1.mrna1;Target=Rr030165.t1 1 525 +
L3SC0000013	rubus_genome	exon	1229126	1229245	100	+	.	ID=Rr030165.t1.mrna1.exon2;Name=Rr030165.t1;Parent=Rr030165.t1.mrna1;Target=Rr030165.t1 526 645 +
L3SC0000013	rubus_genome	CDS	1228113	1228637	100	+	0	ID=Rr030165.t1.mrna1.cds1;Name=Rr030165.t1;Parent=Rr030165.t1.mrna1;Target=Rr030165.t1 1 525 +
L3SC0000013	rubus_genome	CDS	1229126	1229245	100	+	0	ID=Rr030165.t1.mrna1.cds2;Name=Rr030165.t1;Parent=Rr030165.t1.mrna1;Target=Rr030165.t1 526 645 +
L3SC0000013	rubus_genome	gene	1229722	1231274	.	-	.	ID=Rr030166.t1.path1;Name=Rr030166.t1
L3SC0000013	rubus_genome	mRNA	1229722	1231274	.	-	.	ID=Rr030166.t1.mrna1;Name=Rr030166.t1;Parent=Rr030166.t1.path1;coverage=100.0;identity=100.0;matches=1071;mismatches=0;indels=0;unknowns=0
L3SC0000013	rubus_genome	exon	1231177	1231274	100	-	.	ID=Rr030166.t1.mrna1.exon1;Name=Rr030166.t1;Parent=Rr030166.t1.mrna1;Target=Rr030166.t1 1 98 +
L3SC0000013	rubus_genome	exon	1230199	1231009	100	-	.	ID=Rr030166.t1.mrna1.exon2;Name=Rr030166.t1;Parent=Rr030166.t1.mrna1;Target=Rr030166.t1 99 909 +
L3SC0000013	rubus_genome	exon	1229722	1229883	100	-	.	ID=Rr030166.t1.mrna1.exon3;Name=Rr030166.t1;Parent=Rr030166.t1.mrna1;Target=Rr030166.t1 910 1071 +
L3SC0000013	rubus_genome	CDS	1231177	1231274	100	-	0	ID=Rr030166.t1.mrna1.cds1;Name=Rr030166.t1;Parent=Rr030166.t1.mrna1;Target=Rr030166.t1 1 98 +
L3SC0000013	rubus_genome	CDS	1230199	1231009	100	-	2	ID=Rr030166.t1.mrna1.cds2;Name=Rr030166.t1;Parent=Rr030166.t1.mrna1;Target=Rr030166.t1 99 909 +
L3SC0000013	rubus_genome	CDS	1229722	1229883	100	-	0	ID=Rr030166.t1.mrna1.cds3;Name=Rr030166.t1;Parent=Rr030166.t1.mrna1;Target=Rr030166.t1 910 1071 +
L3SC0000013	rubus_genome	gene	1234290	1242690	.	-	.	ID=Rr030167.t1.path1;Name=Rr030167.t1
L3SC0000013	rubus_genome	mRNA	1234290	1242690	.	-	.	ID=Rr030167.t1.mrna1;Name=Rr030167.t1;Parent=Rr030167.t1.path1;coverage=100.0;identity=100.0;matches=3318;mismatches=0;indels=0;unknowns=0
L3SC0000013	rubus_genome	exon	1242671	1242690	100	-	.	ID=Rr030167.t1.mrna1.exon1;Name=Rr030167.t1;Parent=Rr030167.t1.mrna1;Target=Rr030167.t1 1 20 +
L3SC0000013	rubus_genome	exon	1241949	1242510	100	-	.	ID=Rr030167.t1.mrna1.exon2;Name=Rr030167.t1;Parent=Rr030167.t1.mrna1;Target=Rr030167.t1 21 582 +
L3SC0000013	rubus_genome	exon	1241547	1241759	100	-	.	ID=Rr030167.t1.mrna1.exon3;Name=Rr030167.t1;Parent=Rr030167.t1.mrna1;Target=Rr030167.t1 583 795 +
L3SC0000013	rubus_genome	exon	1241129	1241406	100	-	.	ID=Rr030167.t1.mrna1.exon4;Name=Rr030167.t1;Parent=Rr030167.t1.mrna1;Target=Rr030167.t1 796 1073 +
L3SC0000013	rubus_genome	exon	1240897	1241008	100	-	.	ID=Rr030167.t1.mrna1.exon5;Name=Rr030167.t1;Parent=Rr030167.t1.mrna1;Target=Rr030167.t1 1074 1185 +
L3SC0000013	rubus_genome	exon	1240560	1240796	100	-	.	ID=Rr030167.t1.mrna1.exon6;Name=Rr030167.t1;Parent=Rr030167.t1.mrna1;Target=Rr030167.t1 1186 1422 +
L3SC0000013	rubus_genome	exon	1240028	1240471	100	-	.	ID=Rr030167.t1.mrna1.exon7;Name=Rr030167.t1;Parent=Rr030167.t1.mrna1;Target=Rr030167.t1 1423 1866 +
L3SC0000013	rubus_genome	exon	1237438	1237566	100	-	.	ID=Rr030167.t1.mrna1.exon8;Name=Rr030167.t1;Parent=Rr030167.t1.mrna1;Target=Rr030167.t1 1867 1995 +
L3SC0000013	rubus_genome	exon	1236441	1236709	100	-	.	ID=Rr030167.t1.mrna1.exon9;Name=Rr030167.t1;Parent=Rr030167.t1.mrna1;Target=Rr030167.t1 1996 2264 +
L3SC0000013	rubus_genome	exon	1236147	1236258	100	-	.	ID=Rr030167.t1.mrna1.exon10;Name=Rr030167.t1;Parent=Rr030167.t1.mrna1;Target=Rr030167.t1 2265 2376 +
L3SC0000013	rubus_genome	exon	1235806	1236033	100	-	.	ID=Rr030167.t1.mrna1.exon11;Name=Rr030167.t1;Parent=Rr030167.t1.mrna1;Target=Rr030167.t1 2377 2604 +
L3SC0000013	rubus_genome	exon	1235514	1235588	100	-	.	ID=Rr030167.t1.mrna1.exon12;Name=Rr030167.t1;Parent=Rr030167.t1.mrna1;Target=Rr030167.t1 2605 2679 +
L3SC0000013	rubus_genome	exon	1234290	1234928	100	-	.	ID=Rr030167.t1.mrna1.exon13;Name=Rr030167.t1;Parent=Rr030167.t1.mrna1;Target=Rr030167.t1 2680 3318 +
L3SC0000013	rubus_genome	CDS	1242671	1242690	100	-	0	ID=Rr030167.t1.mrna1.cds1;Name=Rr030167.t1;Parent=Rr030167.t1.mrna1;Target=Rr030167.t1 1 20 +
L3SC0000013	rubus_genome	CDS	1241949	1242510	100	-	2	ID=Rr030167.t1.mrna1.cds2;Name=Rr030167.t1;Parent=Rr030167.t1.mrna1;Target=Rr030167.t1 21 582 +
L3SC0000013	rubus_genome	CDS	1241547	1241759	100	-	0	ID=Rr030167.t1.mrna1.cds3;Name=Rr030167.t1;Parent=Rr030167.t1.mrna1;Target=Rr030167.t1 583 795 +
L3SC0000013	rubus_genome	CDS	1241129	1241406	100	-	0	ID=Rr030167.t1.mrna1.cds4;Name=Rr030167.t1;Parent=Rr030167.t1.mrna1;Target=Rr030167.t1 796 1073 +
L3SC0000013	rubus_genome	CDS	1240897	1241008	100	-	2	ID=Rr030167.t1.mrna1.cds5;Name=Rr030167.t1;Parent=Rr030167.t1.mrna1;Target=Rr030167.t1 1074 1185 +
L3SC0000013	rubus_genome	CDS	1240560	1240796	100	-	0	ID=Rr030167.t1.mrna1.cds6;Name=Rr030167.t1;Parent=Rr030167.t1.mrna1;Target=Rr030167.t1 1186 1422 +
L3SC0000013	rubus_genome	CDS	1240028	1240471	100	-	0	ID=Rr030167.t1.mrna1.cds7;Name=Rr030167.t1;Parent=Rr030167.t1.mrna1;Target=Rr030167.t1 1423 1866 +
L3SC0000013	rubus_genome	CDS	1237438	1237566	100	-	0	ID=Rr030167.t1.mrna1.cds8;Name=Rr030167.t1;Parent=Rr030167.t1.mrna1;Target=Rr030167.t1 1867 1995 +
L3SC0000013	rubus_genome	CDS	1236441	1236709	100	-	0	ID=Rr030167.t1.mrna1.cds9;Name=Rr030167.t1;Parent=Rr030167.t1.mrna1;Target=Rr030167.t1 1996 2264 +
L3SC0000013	rubus_genome	CDS	1236147	1236258	100	-	2	ID=Rr030167.t1.mrna1.cds10;Name=Rr030167.t1;Parent=Rr030167.t1.mrna1;Target=Rr030167.t1 2265 2376 +
L3SC0000013	rubus_genome	CDS	1235806	1236033	100	-	0	ID=Rr030167.t1.mrna1.cds11;Name=Rr030167.t1;Parent=Rr030167.t1.mrna1;Target=Rr030167.t1 2377 2604 +
L3SC0000013	rubus_genome	CDS	1235514	1235588	100	-	0	ID=Rr030167.t1.mrna1.cds12;Name=Rr030167.t1;Parent=Rr030167.t1.mrna1;Target=Rr030167.t1 2605 2679 +
L3SC0000013	rubus_genome	CDS	1234290	1234928	100	-	0	ID=Rr030167.t1.mrna1.cds13;Name=Rr030167.t1;Parent=Rr030167.t1.mrna1;Target=Rr030167.t1 2680 3318 +
L3SC0000013	rubus_genome	gene	1243402	1246874	.	-	.	ID=Rr030168.t1.path1;Name=Rr030168.t1
L3SC0000013	rubus_genome	mRNA	1243402	1246874	.	-	.	ID=Rr030168.t1.mrna1;Name=Rr030168.t1;Parent=Rr030168.t1.path1;coverage=100.0;identity=100.0;matches=2151;mismatches=0;indels=0;unknowns=0
L3SC0000013	rubus_genome	exon	1246846	1246874	100	-	.	ID=Rr030168.t1.mrna1.exon1;Name=Rr030168.t1;Parent=Rr030168.t1.mrna1;Target=Rr030168.t1 1 29 +
L3SC0000013	rubus_genome	exon	1245985	1246537	100	-	.	ID=Rr030168.t1.mrna1.exon2;Name=Rr030168.t1;Parent=Rr030168.t1.mrna1;Target=Rr030168.t1 30 582 +
L3SC0000013	rubus_genome	exon	1245676	1245888	100	-	.	ID=Rr030168.t1.mrna1.exon3;Name=Rr030168.t1;Parent=Rr030168.t1.mrna1;Target=Rr030168.t1 583 795 +
L3SC0000013	rubus_genome	exon	1244975	1245276	100	-	.	ID=Rr030168.t1.mrna1.exon4;Name=Rr030168.t1;Parent=Rr030168.t1.mrna1;Target=Rr030168.t1 796 1097 +
L3SC0000013	rubus_genome	exon	1244778	1244889	100	-	.	ID=Rr030168.t1.mrna1.exon5;Name=Rr030168.t1;Parent=Rr030168.t1.mrna1;Target=Rr030168.t1 1098 1209 +
L3SC0000013	rubus_genome	exon	1244247	1244483	100	-	.	ID=Rr030168.t1.mrna1.exon6;Name=Rr030168.t1;Parent=Rr030168.t1.mrna1;Target=Rr030168.t1 1210 1446 +
L3SC0000013	rubus_genome	exon	1243402	1244106	100	-	.	ID=Rr030168.t1.mrna1.exon7;Name=Rr030168.t1;Parent=Rr030168.t1.mrna1;Target=Rr030168.t1 1447 2151 +
L3SC0000013	rubus_genome	CDS	1246846	1246874	100	-	0	ID=Rr030168.t1.mrna1.cds1;Name=Rr030168.t1;Parent=Rr030168.t1.mrna1;Target=Rr030168.t1 1 29 +
L3SC0000013	rubus_genome	CDS	1245985	1246537	100	-	2	ID=Rr030168.t1.mrna1.cds2;Name=Rr030168.t1;Parent=Rr030168.t1.mrna1;Target=Rr030168.t1 30 582 +
L3SC0000013	rubus_genome	CDS	1245676	1245888	100	-	0	ID=Rr030168.t1.mrna1.cds3;Name=Rr030168.t1;Parent=Rr030168.t1.mrna1;Target=Rr030168.t1 583 795 +
L3SC0000013	rubus_genome	CDS	1244975	1245276	100	-	0	ID=Rr030168.t1.mrna1.cds4;Name=Rr030168.t1;Parent=Rr030168.t1.mrna1;Target=Rr030168.t1 796 1097 +
L3SC0000013	rubus_genome	CDS	1244778	1244889	100	-	2	ID=Rr030168.t1.mrna1.cds5;Name=Rr030168.t1;Parent=Rr030168.t1.mrna1;Target=Rr030168.t1 1098 1209 +
L3SC0000013	rubus_genome	CDS	1244247	1244483	100	-	0	ID=Rr030168.t1.mrna1.cds6;Name=Rr030168.t1;Parent=Rr030168.t1.mrna1;Target=Rr030168.t1 1210 1446 +
L3SC0000013	rubus_genome	CDS	1243402	1244106	100	-	0	ID=Rr030168.t1.mrna1.cds7;Name=Rr030168.t1;Parent=Rr030168.t1.mrna1;Target=Rr030168.t1 1447 2151 +
L3SC0000013	rubus_genome	gene	1254722	1258244	.	-	.	ID=Rr030170.t1.path1;Name=Rr030170.t1
L3SC0000013	rubus_genome	mRNA	1254722	1258244	.	-	.	ID=Rr030170.t1.mrna1;Name=Rr030170.t1;Parent=Rr030170.t1.path1;coverage=99.8;identity=100.0;matches=1009;mismatches=0;indels=0;unknowns=0
L3SC0000013	rubus_genome	exon	1258139	1258244	100	-	.	ID=Rr030170.t1.mrna1.exon1;Name=Rr030170.t1;Parent=Rr030170.t1.mrna1;Target=Rr030170.t1 3 108 +
L3SC0000013	rubus_genome	exon	1257931	1258036	100	-	.	ID=Rr030170.t1.mrna1.exon2;Name=Rr030170.t1;Parent=Rr030170.t1.mrna1;Target=Rr030170.t1 109 214 +
L3SC0000013	rubus_genome	exon	1257019	1257201	100	-	.	ID=Rr030170.t1.mrna1.exon3;Name=Rr030170.t1;Parent=Rr030170.t1.mrna1;Target=Rr030170.t1 215 397 +
L3SC0000013	rubus_genome	exon	1256256	1256424	100	-	.	ID=Rr030170.t1.mrna1.exon4;Name=Rr030170.t1;Parent=Rr030170.t1.mrna1;Target=Rr030170.t1 398 566 +
L3SC0000013	rubus_genome	exon	1255506	1255795	100	-	.	ID=Rr030170.t1.mrna1.exon5;Name=Rr030170.t1;Parent=Rr030170.t1.mrna1;Target=Rr030170.t1 567 856 +
L3SC0000013	rubus_genome	exon	1255068	1255154	100	-	.	ID=Rr030170.t1.mrna1.exon6;Name=Rr030170.t1;Parent=Rr030170.t1.mrna1;Target=Rr030170.t1 857 943 +
L3SC0000013	rubus_genome	exon	1254722	1254789	100	-	.	ID=Rr030170.t1.mrna1.exon7;Name=Rr030170.t1;Parent=Rr030170.t1.mrna1;Target=Rr030170.t1 944 1011 +
L3SC0000013	rubus_genome	CDS	1258139	1258243	100	-	0	ID=Rr030170.t1.mrna1.cds1;Name=Rr030170.t1;Parent=Rr030170.t1.mrna1;Target=Rr030170.t1 4 108 +
L3SC0000013	rubus_genome	CDS	1257931	1258036	100	-	0	ID=Rr030170.t1.mrna1.cds2;Name=Rr030170.t1;Parent=Rr030170.t1.mrna1;Target=Rr030170.t1 109 214 +
L3SC0000013	rubus_genome	CDS	1257019	1257201	100	-	1	ID=Rr030170.t1.mrna1.cds3;Name=Rr030170.t1;Parent=Rr030170.t1.mrna1;Target=Rr030170.t1 215 397 +
L3SC0000013	rubus_genome	CDS	1256256	1256424	100	-	1	ID=Rr030170.t1.mrna1.cds4;Name=Rr030170.t1;Parent=Rr030170.t1.mrna1;Target=Rr030170.t1 398 566 +
L3SC0000013	rubus_genome	CDS	1255506	1255795	100	-	2	ID=Rr030170.t1.mrna1.cds5;Name=Rr030170.t1;Parent=Rr030170.t1.mrna1;Target=Rr030170.t1 567 856 +
L3SC0000013	rubus_genome	CDS	1255068	1255154	100	-	1	ID=Rr030170.t1.mrna1.cds6;Name=Rr030170.t1;Parent=Rr030170.t1.mrna1;Target=Rr030170.t1 857 943 +
L3SC0000013	rubus_genome	CDS	1254722	1254789	100	-	1	ID=Rr030170.t1.mrna1.cds7;Name=Rr030170.t1;Parent=Rr030170.t1.mrna1;Target=Rr030170.t1 944 1011 +
L3SC0000013	rubus_genome	gene	1260905	1263148	.	+	.	ID=Rr030171.t1.path1;Name=Rr030171.t1
L3SC0000013	rubus_genome	mRNA	1260905	1263148	.	+	.	ID=Rr030171.t1.mrna1;Name=Rr030171.t1;Parent=Rr030171.t1.path1;coverage=100.0;identity=100.0;matches=2244;mismatches=0;indels=0;unknowns=0
L3SC0000013	rubus_genome	exon	1260905	1263148	100	+	.	ID=Rr030171.t1.mrna1.exon1;Name=Rr030171.t1;Parent=Rr030171.t1.mrna1;Target=Rr030171.t1 2244 1 .
L3SC0000013	rubus_genome	CDS	1260905	1263148	100	+	0	ID=Rr030171.t1.mrna1.cds1;Name=Rr030171.t1;Parent=Rr030171.t1.mrna1;Target=Rr030171.t1 2244 1 .
L3SC0000013	rubus_genome	gene	1277784	1279728	.	+	.	ID=Rr030172.t1.path1;Name=Rr030172.t1
L3SC0000013	rubus_genome	mRNA	1277784	1279728	.	+	.	ID=Rr030172.t1.mrna1;Name=Rr030172.t1;Parent=Rr030172.t1.path1;coverage=100.0;identity=100.0;matches=1143;mismatches=0;indels=0;unknowns=0
L3SC0000013	rubus_genome	exon	1277784	1277996	100	+	.	ID=Rr030172.t1.mrna1.exon1;Name=Rr030172.t1;Parent=Rr030172.t1.mrna1;Target=Rr030172.t1 1 213 +
L3SC0000013	rubus_genome	exon	1278138	1278278	100	+	.	ID=Rr030172.t1.mrna1.exon2;Name=Rr030172.t1;Parent=Rr030172.t1.mrna1;Target=Rr030172.t1 214 354 +
L3SC0000013	rubus_genome	exon	1278377	1278448	100	+	.	ID=Rr030172.t1.mrna1.exon3;Name=Rr030172.t1;Parent=Rr030172.t1.mrna1;Target=Rr030172.t1 355 426 +
L3SC0000013	rubus_genome	exon	1278555	1278686	100	+	.	ID=Rr030172.t1.mrna1.exon4;Name=Rr030172.t1;Parent=Rr030172.t1.mrna1;Target=Rr030172.t1 427 558 +
L3SC0000013	rubus_genome	exon	1278787	1278852	100	+	.	ID=Rr030172.t1.mrna1.exon5;Name=Rr030172.t1;Parent=Rr030172.t1.mrna1;Target=Rr030172.t1 559 624 +
L3SC0000013	rubus_genome	exon	1278994	1279095	100	+	.	ID=Rr030172.t1.mrna1.exon6;Name=Rr030172.t1;Parent=Rr030172.t1.mrna1;Target=Rr030172.t1 625 726 +
L3SC0000013	rubus_genome	exon	1279226	1279303	100	+	.	ID=Rr030172.t1.mrna1.exon7;Name=Rr030172.t1;Parent=Rr030172.t1.mrna1;Target=Rr030172.t1 727 804 +
L3SC0000013	rubus_genome	exon	1279390	1279728	100	+	.	ID=Rr030172.t1.mrna1.exon8;Name=Rr030172.t1;Parent=Rr030172.t1.mrna1;Target=Rr030172.t1 805 1143 +
L3SC0000013	rubus_genome	CDS	1277784	1277996	100	+	0	ID=Rr030172.t1.mrna1.cds1;Name=Rr030172.t1;Parent=Rr030172.t1.mrna1;Target=Rr030172.t1 1 213 +
L3SC0000013	rubus_genome	CDS	1278138	1278278	100	+	0	ID=Rr030172.t1.mrna1.cds2;Name=Rr030172.t1;Parent=Rr030172.t1.mrna1;Target=Rr030172.t1 214 354 +
L3SC0000013	rubus_genome	CDS	1278377	1278448	100	+	0	ID=Rr030172.t1.mrna1.cds3;Name=Rr030172.t1;Parent=Rr030172.t1.mrna1;Target=Rr030172.t1 355 426 +
L3SC0000013	rubus_genome	CDS	1278555	1278686	100	+	0	ID=Rr030172.t1.mrna1.cds4;Name=Rr030172.t1;Parent=Rr030172.t1.mrna1;Target=Rr030172.t1 427 558 +
L3SC0000013	rubus_genome	CDS	1278787	1278852	100	+	0	ID=Rr030172.t1.mrna1.cds5;Name=Rr030172.t1;Parent=Rr030172.t1.mrna1;Target=Rr030172.t1 559 624 +
L3SC0000013	rubus_genome	CDS	1278994	1279095	100	+	0	ID=Rr030172.t1.mrna1.cds6;Name=Rr030172.t1;Parent=Rr030172.t1.mrna1;Target=Rr030172.t1 625 726 +
L3SC0000013	rubus_genome	CDS	1279226	1279303	100	+	0	ID=Rr030172.t1.mrna1.cds7;Name=Rr030172.t1;Parent=Rr030172.t1.mrna1;Target=Rr030172.t1 727 804 +
L3SC0000013	rubus_genome	CDS	1279390	1279728	100	+	0	ID=Rr030172.t1.mrna1.cds8;Name=Rr030172.t1;Parent=Rr030172.t1.mrna1;Target=Rr030172.t1 805 1143 +
L3SC0000013	rubus_genome	gene	1287704	1288966	.	+	.	ID=Rr030173.t1.path1;Name=Rr030173.t1
L3SC0000013	rubus_genome	mRNA	1287704	1288966	.	+	.	ID=Rr030173.t1.mrna1;Name=Rr030173.t1;Parent=Rr030173.t1.path1;coverage=100.0;identity=100.0;matches=579;mismatches=0;indels=0;unknowns=0
L3SC0000013	rubus_genome	exon	1287704	1287847	100	+	.	ID=Rr030173.t1.mrna1.exon1;Name=Rr030173.t1;Parent=Rr030173.t1.mrna1;Target=Rr030173.t1 1 144 +
L3SC0000013	rubus_genome	exon	1288362	1288577	100	+	.	ID=Rr030173.t1.mrna1.exon2;Name=Rr030173.t1;Parent=Rr030173.t1.mrna1;Target=Rr030173.t1 145 360 +
L3SC0000013	rubus_genome	exon	1288748	1288966	100	+	.	ID=Rr030173.t1.mrna1.exon3;Name=Rr030173.t1;Parent=Rr030173.t1.mrna1;Target=Rr030173.t1 361 579 +
L3SC0000013	rubus_genome	CDS	1287704	1287847	100	+	0	ID=Rr030173.t1.mrna1.cds1;Name=Rr030173.t1;Parent=Rr030173.t1.mrna1;Target=Rr030173.t1 1 144 +
L3SC0000013	rubus_genome	CDS	1288362	1288577	100	+	0	ID=Rr030173.t1.mrna1.cds2;Name=Rr030173.t1;Parent=Rr030173.t1.mrna1;Target=Rr030173.t1 145 360 +
L3SC0000013	rubus_genome	CDS	1288748	1288966	100	+	0	ID=Rr030173.t1.mrna1.cds3;Name=Rr030173.t1;Parent=Rr030173.t1.mrna1;Target=Rr030173.t1 361 579 +
L3SC0000013	rubus_genome	gene	1289747	1293820	.	-	.	ID=Rr030174.t1.path1;Name=Rr030174.t1
L3SC0000013	rubus_genome	mRNA	1289747	1293820	.	-	.	ID=Rr030174.t1.mrna1;Name=Rr030174.t1;Parent=Rr030174.t1.path1;coverage=100.0;identity=100.0;matches=1326;mismatches=0;indels=0;unknowns=0
L3SC0000013	rubus_genome	exon	1293635	1293820	100	-	.	ID=Rr030174.t1.mrna1.exon1;Name=Rr030174.t1;Parent=Rr030174.t1.mrna1;Target=Rr030174.t1 1 186 +
L3SC0000013	rubus_genome	exon	1293332	1293541	100	-	.	ID=Rr030174.t1.mrna1.exon2;Name=Rr030174.t1;Parent=Rr030174.t1.mrna1;Target=Rr030174.t1 187 396 +
L3SC0000013	rubus_genome	exon	1292070	1292132	100	-	.	ID=Rr030174.t1.mrna1.exon3;Name=Rr030174.t1;Parent=Rr030174.t1.mrna1;Target=Rr030174.t1 397 459 +
L3SC0000013	rubus_genome	exon	1291909	1291982	100	-	.	ID=Rr030174.t1.mrna1.exon4;Name=Rr030174.t1;Parent=Rr030174.t1.mrna1;Target=Rr030174.t1 460 533 +
L3SC0000013	rubus_genome	exon	1291480	1291575	100	-	.	ID=Rr030174.t1.mrna1.exon5;Name=Rr030174.t1;Parent=Rr030174.t1.mrna1;Target=Rr030174.t1 534 629 +
L3SC0000013	rubus_genome	exon	1291211	1291268	100	-	.	ID=Rr030174.t1.mrna1.exon6;Name=Rr030174.t1;Parent=Rr030174.t1.mrna1;Target=Rr030174.t1 630 687 +
L3SC0000013	rubus_genome	exon	1290684	1290788	100	-	.	ID=Rr030174.t1.mrna1.exon7;Name=Rr030174.t1;Parent=Rr030174.t1.mrna1;Target=Rr030174.t1 688 792 +
L3SC0000013	rubus_genome	exon	1290508	1290589	100	-	.	ID=Rr030174.t1.mrna1.exon8;Name=Rr030174.t1;Parent=Rr030174.t1.mrna1;Target=Rr030174.t1 793 874 +
L3SC0000013	rubus_genome	exon	1290263	1290375	100	-	.	ID=Rr030174.t1.mrna1.exon9;Name=Rr030174.t1;Parent=Rr030174.t1.mrna1;Target=Rr030174.t1 875 987 +
L3SC0000013	rubus_genome	exon	1289747	1290085	100	-	.	ID=Rr030174.t1.mrna1.exon10;Name=Rr030174.t1;Parent=Rr030174.t1.mrna1;Target=Rr030174.t1 988 1326 +
L3SC0000013	rubus_genome	CDS	1293635	1293820	100	-	0	ID=Rr030174.t1.mrna1.cds1;Name=Rr030174.t1;Parent=Rr030174.t1.mrna1;Target=Rr030174.t1 1 186 +
L3SC0000013	rubus_genome	CDS	1293332	1293541	100	-	0	ID=Rr030174.t1.mrna1.cds2;Name=Rr030174.t1;Parent=Rr030174.t1.mrna1;Target=Rr030174.t1 187 396 +
L3SC0000013	rubus_genome	CDS	1292070	1292132	100	-	0	ID=Rr030174.t1.mrna1.cds3;Name=Rr030174.t1;Parent=Rr030174.t1.mrna1;Target=Rr030174.t1 397 459 +
L3SC0000013	rubus_genome	CDS	1291909	1291982	100	-	0	ID=Rr030174.t1.mrna1.cds4;Name=Rr030174.t1;Parent=Rr030174.t1.mrna1;Target=Rr030174.t1 460 533 +
L3SC0000013	rubus_genome	CDS	1291480	1291575	100	-	2	ID=Rr030174.t1.mrna1.cds5;Name=Rr030174.t1;Parent=Rr030174.t1.mrna1;Target=Rr030174.t1 534 629 +
L3SC0000013	rubus_genome	CDS	1291211	1291268	100	-	2	ID=Rr030174.t1.mrna1.cds6;Name=Rr030174.t1;Parent=Rr030174.t1.mrna1;Target=Rr030174.t1 630 687 +
L3SC0000013	rubus_genome	CDS	1290684	1290788	100	-	0	ID=Rr030174.t1.mrna1.cds7;Name=Rr030174.t1;Parent=Rr030174.t1.mrna1;Target=Rr030174.t1 688 792 +
L3SC0000013	rubus_genome	CDS	1290508	1290589	100	-	0	ID=Rr030174.t1.mrna1.cds8;Name=Rr030174.t1;Parent=Rr030174.t1.mrna1;Target=Rr030174.t1 793 874 +
L3SC0000013	rubus_genome	CDS	1290263	1290375	100	-	1	ID=Rr030174.t1.mrna1.cds9;Name=Rr030174.t1;Parent=Rr030174.t1.mrna1;Target=Rr030174.t1 875 987 +
L3SC0000013	rubus_genome	CDS	1289747	1290085	100	-	0	ID=Rr030174.t1.mrna1.cds10;Name=Rr030174.t1;Parent=Rr030174.t1.mrna1;Target=Rr030174.t1 988 1326 +
L3SC0000013	rubus_genome	gene	1294434	1295981	.	-	.	ID=Rr030175.t1.path1;Name=Rr030175.t1
L3SC0000013	rubus_genome	mRNA	1294434	1295981	.	-	.	ID=Rr030175.t1.mrna1;Name=Rr030175.t1;Parent=Rr030175.t1.path1;coverage=100.0;identity=100.0;matches=1548;mismatches=0;indels=0;unknowns=0
L3SC0000013	rubus_genome	exon	1294434	1295981	100	-	.	ID=Rr030175.t1.mrna1.exon1;Name=Rr030175.t1;Parent=Rr030175.t1.mrna1;Target=Rr030175.t1 1548 1 .
L3SC0000013	rubus_genome	CDS	1294434	1295981	100	-	0	ID=Rr030175.t1.mrna1.cds1;Name=Rr030175.t1;Parent=Rr030175.t1.mrna1;Target=Rr030175.t1 1548 1 .
L3SC0000013	rubus_genome	gene	1297203	1298957	.	-	.	ID=Rr030176.t1.path1;Name=Rr030176.t1
L3SC0000013	rubus_genome	mRNA	1297203	1298957	.	-	.	ID=Rr030176.t1.mrna1;Name=Rr030176.t1;Parent=Rr030176.t1.path1;coverage=100.0;identity=100.0;matches=912;mismatches=0;indels=0;unknowns=0
L3SC0000013	rubus_genome	exon	1298601	1298957	100	-	.	ID=Rr030176.t1.mrna1.exon1;Name=Rr030176.t1;Parent=Rr030176.t1.mrna1;Target=Rr030176.t1 1 357 +
L3SC0000013	rubus_genome	exon	1297799	1298050	100	-	.	ID=Rr030176.t1.mrna1.exon2;Name=Rr030176.t1;Parent=Rr030176.t1.mrna1;Target=Rr030176.t1 358 609 +
L3SC0000013	rubus_genome	exon	1297203	1297505	100	-	.	ID=Rr030176.t1.mrna1.exon3;Name=Rr030176.t1;Parent=Rr030176.t1.mrna1;Target=Rr030176.t1 610 912 +
L3SC0000013	rubus_genome	CDS	1298601	1298957	100	-	0	ID=Rr030176.t1.mrna1.cds1;Name=Rr030176.t1;Parent=Rr030176.t1.mrna1;Target=Rr030176.t1 1 357 +
L3SC0000013	rubus_genome	CDS	1297799	1298050	100	-	0	ID=Rr030176.t1.mrna1.cds2;Name=Rr030176.t1;Parent=Rr030176.t1.mrna1;Target=Rr030176.t1 358 609 +
L3SC0000013	rubus_genome	CDS	1297203	1297505	100	-	0	ID=Rr030176.t1.mrna1.cds3;Name=Rr030176.t1;Parent=Rr030176.t1.mrna1;Target=Rr030176.t1 610 912 +
L3SC0000013	rubus_genome	gene	1299823	1302012	.	+	.	ID=Rr030177.t1.path1;Name=Rr030177.t1
L3SC0000013	rubus_genome	mRNA	1299823	1302012	.	+	.	ID=Rr030177.t1.mrna1;Name=Rr030177.t1;Parent=Rr030177.t1.path1;coverage=100.0;identity=100.0;matches=2190;mismatches=0;indels=0;unknowns=0
L3SC0000013	rubus_genome	exon	1299823	1302012	100	+	.	ID=Rr030177.t1.mrna1.exon1;Name=Rr030177.t1;Parent=Rr030177.t1.mrna1;Target=Rr030177.t1 2190 1 .
L3SC0000013	rubus_genome	CDS	1299823	1302012	100	+	0	ID=Rr030177.t1.mrna1.cds1;Name=Rr030177.t1;Parent=Rr030177.t1.mrna1;Target=Rr030177.t1 2190 1 .
L3SC0000013	rubus_genome	gene	1302705	1304025	.	-	.	ID=Rr030179.t1.path1;Name=Rr030179.t1
L3SC0000013	rubus_genome	mRNA	1302705	1304025	.	-	.	ID=Rr030179.t1.mrna1;Name=Rr030179.t1;Parent=Rr030179.t1.path1;coverage=100.0;identity=100.0;matches=756;mismatches=0;indels=0;unknowns=0
L3SC0000013	rubus_genome	exon	1303989	1304025	100	-	.	ID=Rr030179.t1.mrna1.exon1;Name=Rr030179.t1;Parent=Rr030179.t1.mrna1;Target=Rr030179.t1 1 37 +
L3SC0000013	rubus_genome	exon	1303856	1303892	100	-	.	ID=Rr030179.t1.mrna1.exon2;Name=Rr030179.t1;Parent=Rr030179.t1.mrna1;Target=Rr030179.t1 38 74 +
L3SC0000013	rubus_genome	exon	1303522	1303744	100	-	.	ID=Rr030179.t1.mrna1.exon3;Name=Rr030179.t1;Parent=Rr030179.t1.mrna1;Target=Rr030179.t1 75 297 +
L3SC0000013	rubus_genome	exon	1303231	1303392	100	-	.	ID=Rr030179.t1.mrna1.exon4;Name=Rr030179.t1;Parent=Rr030179.t1.mrna1;Target=Rr030179.t1 298 459 +
L3SC0000013	rubus_genome	exon	1302973	1303092	100	-	.	ID=Rr030179.t1.mrna1.exon5;Name=Rr030179.t1;Parent=Rr030179.t1.mrna1;Target=Rr030179.t1 460 579 +
L3SC0000013	rubus_genome	exon	1302705	1302881	100	-	.	ID=Rr030179.t1.mrna1.exon6;Name=Rr030179.t1;Parent=Rr030179.t1.mrna1;Target=Rr030179.t1 580 756 +
L3SC0000013	rubus_genome	CDS	1303989	1304025	100	-	0	ID=Rr030179.t1.mrna1.cds1;Name=Rr030179.t1;Parent=Rr030179.t1.mrna1;Target=Rr030179.t1 1 37 +
L3SC0000013	rubus_genome	CDS	1303856	1303892	100	-	1	ID=Rr030179.t1.mrna1.cds2;Name=Rr030179.t1;Parent=Rr030179.t1.mrna1;Target=Rr030179.t1 38 74 +
L3SC0000013	rubus_genome	CDS	1303522	1303744	100	-	2	ID=Rr030179.t1.mrna1.cds3;Name=Rr030179.t1;Parent=Rr030179.t1.mrna1;Target=Rr030179.t1 75 297 +
L3SC0000013	rubus_genome	CDS	1303231	1303392	100	-	0	ID=Rr030179.t1.mrna1.cds4;Name=Rr030179.t1;Parent=Rr030179.t1.mrna1;Target=Rr030179.t1 298 459 +
L3SC0000013	rubus_genome	CDS	1302973	1303092	100	-	0	ID=Rr030179.t1.mrna1.cds5;Name=Rr030179.t1;Parent=Rr030179.t1.mrna1;Target=Rr030179.t1 460 579 +
L3SC0000013	rubus_genome	CDS	1302705	1302881	100	-	0	ID=Rr030179.t1.mrna1.cds6;Name=Rr030179.t1;Parent=Rr030179.t1.mrna1;Target=Rr030179.t1 580 756 +
L3SC0000013	rubus_genome	gene	1309277	1310271	.	+	.	ID=Rr030180.t1.path1;Name=Rr030180.t1
L3SC0000013	rubus_genome	mRNA	1309277	1310271	.	+	.	ID=Rr030180.t1.mrna1;Name=Rr030180.t1;Parent=Rr030180.t1.path1;coverage=100.0;identity=100.0;matches=312;mismatches=0;indels=0;unknowns=0
L3SC0000013	rubus_genome	exon	1309277	1309340	100	+	.	ID=Rr030180.t1.mrna1.exon1;Name=Rr030180.t1;Parent=Rr030180.t1.mrna1;Target=Rr030180.t1 1 64 +
L3SC0000013	rubus_genome	exon	1309462	1309549	100	+	.	ID=Rr030180.t1.mrna1.exon2;Name=Rr030180.t1;Parent=Rr030180.t1.mrna1;Target=Rr030180.t1 65 152 +
L3SC0000013	rubus_genome	exon	1310112	1310271	100	+	.	ID=Rr030180.t1.mrna1.exon3;Name=Rr030180.t1;Parent=Rr030180.t1.mrna1;Target=Rr030180.t1 153 312 +
L3SC0000013	rubus_genome	CDS	1309277	1309340	100	+	0	ID=Rr030180.t1.mrna1.cds1;Name=Rr030180.t1;Parent=Rr030180.t1.mrna1;Target=Rr030180.t1 1 64 +
L3SC0000013	rubus_genome	CDS	1309462	1309549	100	+	1	ID=Rr030180.t1.mrna1.cds2;Name=Rr030180.t1;Parent=Rr030180.t1.mrna1;Target=Rr030180.t1 65 152 +
L3SC0000013	rubus_genome	CDS	1310112	1310271	100	+	2	ID=Rr030180.t1.mrna1.cds3;Name=Rr030180.t1;Parent=Rr030180.t1.mrna1;Target=Rr030180.t1 153 312 +
L3SC0000013	rubus_genome	gene	1310729	1314339	.	-	.	ID=Rr030181.t1.path1;Name=Rr030181.t1
L3SC0000013	rubus_genome	mRNA	1310729	1314339	.	-	.	ID=Rr030181.t1.mrna1;Name=Rr030181.t1;Parent=Rr030181.t1.path1;coverage=100.0;identity=100.0;matches=1569;mismatches=0;indels=0;unknowns=0
L3SC0000013	rubus_genome	exon	1314327	1314339	100	-	.	ID=Rr030181.t1.mrna1.exon1;Name=Rr030181.t1;Parent=Rr030181.t1.mrna1;Target=Rr030181.t1 1 13 +
L3SC0000013	rubus_genome	exon	1313453	1313499	100	-	.	ID=Rr030181.t1.mrna1.exon2;Name=Rr030181.t1;Parent=Rr030181.t1.mrna1;Target=Rr030181.t1 14 60 +
L3SC0000013	rubus_genome	exon	1312966	1313021	100	-	.	ID=Rr030181.t1.mrna1.exon3;Name=Rr030181.t1;Parent=Rr030181.t1.mrna1;Target=Rr030181.t1 61 116 +
L3SC0000013	rubus_genome	exon	1312255	1312861	100	-	.	ID=Rr030181.t1.mrna1.exon4;Name=Rr030181.t1;Parent=Rr030181.t1.mrna1;Target=Rr030181.t1 117 723 +
L3SC0000013	rubus_genome	exon	1311991	1312137	100	-	.	ID=Rr030181.t1.mrna1.exon5;Name=Rr030181.t1;Parent=Rr030181.t1.mrna1;Target=Rr030181.t1 724 870 +
L3SC0000013	rubus_genome	exon	1311646	1311882	100	-	.	ID=Rr030181.t1.mrna1.exon6;Name=Rr030181.t1;Parent=Rr030181.t1.mrna1;Target=Rr030181.t1 871 1107 +
L3SC0000013	rubus_genome	exon	1311252	1311515	100	-	.	ID=Rr030181.t1.mrna1.exon7;Name=Rr030181.t1;Parent=Rr030181.t1.mrna1;Target=Rr030181.t1 1108 1371 +
L3SC0000013	rubus_genome	exon	1310729	1310926	100	-	.	ID=Rr030181.t1.mrna1.exon8;Name=Rr030181.t1;Parent=Rr030181.t1.mrna1;Target=Rr030181.t1 1372 1569 +
L3SC0000013	rubus_genome	CDS	1314327	1314339	100	-	0	ID=Rr030181.t1.mrna1.cds1;Name=Rr030181.t1;Parent=Rr030181.t1.mrna1;Target=Rr030181.t1 1 13 +
L3SC0000013	rubus_genome	CDS	1313453	1313499	100	-	1	ID=Rr030181.t1.mrna1.cds2;Name=Rr030181.t1;Parent=Rr030181.t1.mrna1;Target=Rr030181.t1 14 60 +
L3SC0000013	rubus_genome	CDS	1312966	1313021	100	-	0	ID=Rr030181.t1.mrna1.cds3;Name=Rr030181.t1;Parent=Rr030181.t1.mrna1;Target=Rr030181.t1 61 116 +
L3SC0000013	rubus_genome	CDS	1312255	1312861	100	-	2	ID=Rr030181.t1.mrna1.cds4;Name=Rr030181.t1;Parent=Rr030181.t1.mrna1;Target=Rr030181.t1 117 723 +
L3SC0000013	rubus_genome	CDS	1311991	1312137	100	-	0	ID=Rr030181.t1.mrna1.cds5;Name=Rr030181.t1;Parent=Rr030181.t1.mrna1;Target=Rr030181.t1 724 870 +
L3SC0000013	rubus_genome	CDS	1311646	1311882	100	-	0	ID=Rr030181.t1.mrna1.cds6;Name=Rr030181.t1;Parent=Rr030181.t1.mrna1;Target=Rr030181.t1 871 1107 +
L3SC0000013	rubus_genome	CDS	1311252	1311515	100	-	0	ID=Rr030181.t1.mrna1.cds7;Name=Rr030181.t1;Parent=Rr030181.t1.mrna1;Target=Rr030181.t1 1108 1371 +
L3SC0000013	rubus_genome	CDS	1310729	1310926	100	-	0	ID=Rr030181.t1.mrna1.cds8;Name=Rr030181.t1;Parent=Rr030181.t1.mrna1;Target=Rr030181.t1 1372 1569 +
L3SC0000013	rubus_genome	gene	1316997	1318424	.	+	.	ID=Rr030182.t1.path1;Name=Rr030182.t1
L3SC0000013	rubus_genome	mRNA	1316997	1318424	.	+	.	ID=Rr030182.t1.mrna1;Name=Rr030182.t1;Parent=Rr030182.t1.path1;coverage=100.0;identity=100.0;matches=1137;mismatches=0;indels=0;unknowns=0
L3SC0000013	rubus_genome	exon	1316997	1317391	100	+	.	ID=Rr030182.t1.mrna1.exon1;Name=Rr030182.t1;Parent=Rr030182.t1.mrna1;Target=Rr030182.t1 1 395 +
L3SC0000013	rubus_genome	exon	1317582	1317710	100	+	.	ID=Rr030182.t1.mrna1.exon2;Name=Rr030182.t1;Parent=Rr030182.t1.mrna1;Target=Rr030182.t1 396 524 +
L3SC0000013	rubus_genome	exon	1317812	1318424	100	+	.	ID=Rr030182.t1.mrna1.exon3;Name=Rr030182.t1;Parent=Rr030182.t1.mrna1;Target=Rr030182.t1 525 1137 +
L3SC0000013	rubus_genome	CDS	1316997	1317391	100	+	0	ID=Rr030182.t1.mrna1.cds1;Name=Rr030182.t1;Parent=Rr030182.t1.mrna1;Target=Rr030182.t1 1 395 +
L3SC0000013	rubus_genome	CDS	1317582	1317710	100	+	2	ID=Rr030182.t1.mrna1.cds2;Name=Rr030182.t1;Parent=Rr030182.t1.mrna1;Target=Rr030182.t1 396 524 +
L3SC0000013	rubus_genome	CDS	1317812	1318424	100	+	2	ID=Rr030182.t1.mrna1.cds3;Name=Rr030182.t1;Parent=Rr030182.t1.mrna1;Target=Rr030182.t1 525 1137 +
L3SC0000013	rubus_genome	gene	1318954	1319844	.	-	.	ID=Rr030183.t1.path1;Name=Rr030183.t1
L3SC0000013	rubus_genome	mRNA	1318954	1319844	.	-	.	ID=Rr030183.t1.mrna1;Name=Rr030183.t1;Parent=Rr030183.t1.path1;coverage=100.0;identity=100.0;matches=891;mismatches=0;indels=0;unknowns=0
L3SC0000013	rubus_genome	exon	1318954	1319844	100	-	.	ID=Rr030183.t1.mrna1.exon1;Name=Rr030183.t1;Parent=Rr030183.t1.mrna1;Target=Rr030183.t1 891 1 .
L3SC0000013	rubus_genome	CDS	1318954	1319844	100	-	0	ID=Rr030183.t1.mrna1.cds1;Name=Rr030183.t1;Parent=Rr030183.t1.mrna1;Target=Rr030183.t1 891 1 .
L3SC0000013	rubus_genome	gene	1323579	1325711	.	-	.	ID=Rr030184.t1.path1;Name=Rr030184.t1
L3SC0000013	rubus_genome	mRNA	1323579	1325711	.	-	.	ID=Rr030184.t1.mrna1;Name=Rr030184.t1;Parent=Rr030184.t1.path1;coverage=100.0;identity=100.0;matches=1083;mismatches=0;indels=0;unknowns=0
L3SC0000013	rubus_genome	exon	1325316	1325711	100	-	.	ID=Rr030184.t1.mrna1.exon1;Name=Rr030184.t1;Parent=Rr030184.t1.mrna1;Target=Rr030184.t1 1 396 +
L3SC0000013	rubus_genome	exon	1324479	1325099	100	-	.	ID=Rr030184.t1.mrna1.exon2;Name=Rr030184.t1;Parent=Rr030184.t1.mrna1;Target=Rr030184.t1 397 1017 +
L3SC0000013	rubus_genome	exon	1323579	1323644	100	-	.	ID=Rr030184.t1.mrna1.exon3;Name=Rr030184.t1;Parent=Rr030184.t1.mrna1;Target=Rr030184.t1 1018 1083 +
L3SC0000013	rubus_genome	CDS	1325316	1325711	100	-	0	ID=Rr030184.t1.mrna1.cds1;Name=Rr030184.t1;Parent=Rr030184.t1.mrna1;Target=Rr030184.t1 1 396 +
L3SC0000013	rubus_genome	CDS	1324479	1325099	100	-	0	ID=Rr030184.t1.mrna1.cds2;Name=Rr030184.t1;Parent=Rr030184.t1.mrna1;Target=Rr030184.t1 397 1017 +
L3SC0000013	rubus_genome	CDS	1323579	1323644	100	-	0	ID=Rr030184.t1.mrna1.cds3;Name=Rr030184.t1;Parent=Rr030184.t1.mrna1;Target=Rr030184.t1 1018 1083 +
L3SC0000013	rubus_genome	gene	1339189	1341651	.	+	.	ID=Rr030185.t1.path1;Name=Rr030185.t1
L3SC0000013	rubus_genome	mRNA	1339189	1341651	.	+	.	ID=Rr030185.t1.mrna1;Name=Rr030185.t1;Parent=Rr030185.t1.path1;coverage=100.0;identity=100.0;matches=1920;mismatches=0;indels=0;unknowns=0
L3SC0000013	rubus_genome	exon	1339189	1339855	100	+	.	ID=Rr030185.t1.mrna1.exon1;Name=Rr030185.t1;Parent=Rr030185.t1.mrna1;Target=Rr030185.t1 1 667 +
L3SC0000013	rubus_genome	exon	1340259	1341324	100	+	.	ID=Rr030185.t1.mrna1.exon2;Name=Rr030185.t1;Parent=Rr030185.t1.mrna1;Target=Rr030185.t1 668 1733 +
L3SC0000013	rubus_genome	exon	1341465	1341651	100	+	.	ID=Rr030185.t1.mrna1.exon3;Name=Rr030185.t1;Parent=Rr030185.t1.mrna1;Target=Rr030185.t1 1734 1920 +
L3SC0000013	rubus_genome	CDS	1339189	1339855	100	+	0	ID=Rr030185.t1.mrna1.cds1;Name=Rr030185.t1;Parent=Rr030185.t1.mrna1;Target=Rr030185.t1 1 667 +
L3SC0000013	rubus_genome	CDS	1340259	1341324	100	+	1	ID=Rr030185.t1.mrna1.cds2;Name=Rr030185.t1;Parent=Rr030185.t1.mrna1;Target=Rr030185.t1 668 1733 +
L3SC0000013	rubus_genome	CDS	1341465	1341651	100	+	2	ID=Rr030185.t1.mrna1.cds3;Name=Rr030185.t1;Parent=Rr030185.t1.mrna1;Target=Rr030185.t1 1734 1920 +
L3SC0000013	rubus_genome	gene	1342585	1342950	.	+	.	ID=Rr030186.t1.path1;Name=Rr030186.t1
L3SC0000013	rubus_genome	mRNA	1342585	1342950	.	+	.	ID=Rr030186.t1.mrna1;Name=Rr030186.t1;Parent=Rr030186.t1.path1;coverage=100.0;identity=100.0;matches=207;mismatches=0;indels=0;unknowns=0
L3SC0000013	rubus_genome	exon	1342585	1342717	100	+	.	ID=Rr030186.t1.mrna1.exon1;Name=Rr030186.t1;Parent=Rr030186.t1.mrna1;Target=Rr030186.t1 1 133 +
L3SC0000013	rubus_genome	exon	1342877	1342950	100	+	.	ID=Rr030186.t1.mrna1.exon2;Name=Rr030186.t1;Parent=Rr030186.t1.mrna1;Target=Rr030186.t1 134 207 +
L3SC0000013	rubus_genome	CDS	1342585	1342717	100	+	0	ID=Rr030186.t1.mrna1.cds1;Name=Rr030186.t1;Parent=Rr030186.t1.mrna1;Target=Rr030186.t1 1 133 +
L3SC0000013	rubus_genome	CDS	1342877	1342950	100	+	1	ID=Rr030186.t1.mrna1.cds2;Name=Rr030186.t1;Parent=Rr030186.t1.mrna1;Target=Rr030186.t1 134 207 +
L3SC0000013	rubus_genome	gene	1343909	1347443	.	-	.	ID=Rr030187.t1.path1;Name=Rr030187.t1
L3SC0000013	rubus_genome	mRNA	1343909	1347443	.	-	.	ID=Rr030187.t1.mrna1;Name=Rr030187.t1;Parent=Rr030187.t1.path1;coverage=100.0;identity=100.0;matches=1260;mismatches=0;indels=0;unknowns=0
L3SC0000013	rubus_genome	exon	1347174	1347443	100	-	.	ID=Rr030187.t1.mrna1.exon1;Name=Rr030187.t1;Parent=Rr030187.t1.mrna1;Target=Rr030187.t1 1 270 +
L3SC0000013	rubus_genome	exon	1346652	1346741	100	-	.	ID=Rr030187.t1.mrna1.exon2;Name=Rr030187.t1;Parent=Rr030187.t1.mrna1;Target=Rr030187.t1 271 360 +
L3SC0000013	rubus_genome	exon	1345892	1346020	100	-	.	ID=Rr030187.t1.mrna1.exon3;Name=Rr030187.t1;Parent=Rr030187.t1.mrna1;Target=Rr030187.t1 361 489 +
L3SC0000013	rubus_genome	exon	1345554	1345613	100	-	.	ID=Rr030187.t1.mrna1.exon4;Name=Rr030187.t1;Parent=Rr030187.t1.mrna1;Target=Rr030187.t1 490 549 +
L3SC0000013	rubus_genome	exon	1345290	1345460	100	-	.	ID=Rr030187.t1.mrna1.exon5;Name=Rr030187.t1;Parent=Rr030187.t1.mrna1;Target=Rr030187.t1 550 720 +
L3SC0000013	rubus_genome	exon	1345012	1345117	100	-	.	ID=Rr030187.t1.mrna1.exon6;Name=Rr030187.t1;Parent=Rr030187.t1.mrna1;Target=Rr030187.t1 721 826 +
L3SC0000013	rubus_genome	exon	1344751	1344842	100	-	.	ID=Rr030187.t1.mrna1.exon7;Name=Rr030187.t1;Parent=Rr030187.t1.mrna1;Target=Rr030187.t1 827 918 +
L3SC0000013	rubus_genome	exon	1344526	1344675	100	-	.	ID=Rr030187.t1.mrna1.exon8;Name=Rr030187.t1;Parent=Rr030187.t1.mrna1;Target=Rr030187.t1 919 1068 +
L3SC0000013	rubus_genome	exon	1344130	1344188	100	-	.	ID=Rr030187.t1.mrna1.exon9;Name=Rr030187.t1;Parent=Rr030187.t1.mrna1;Target=Rr030187.t1 1069 1127 +
L3SC0000013	rubus_genome	exon	1343909	1344041	100	-	.	ID=Rr030187.t1.mrna1.exon10;Name=Rr030187.t1;Parent=Rr030187.t1.mrna1;Target=Rr030187.t1 1128 1260 +
L3SC0000013	rubus_genome	CDS	1347174	1347443	100	-	0	ID=Rr030187.t1.mrna1.cds1;Name=Rr030187.t1;Parent=Rr030187.t1.mrna1;Target=Rr030187.t1 1 270 +
L3SC0000013	rubus_genome	CDS	1346652	1346741	100	-	0	ID=Rr030187.t1.mrna1.cds2;Name=Rr030187.t1;Parent=Rr030187.t1.mrna1;Target=Rr030187.t1 271 360 +
L3SC0000013	rubus_genome	CDS	1345892	1346020	100	-	0	ID=Rr030187.t1.mrna1.cds3;Name=Rr030187.t1;Parent=Rr030187.t1.mrna1;Target=Rr030187.t1 361 489 +
L3SC0000013	rubus_genome	CDS	1345554	1345613	100	-	0	ID=Rr030187.t1.mrna1.cds4;Name=Rr030187.t1;Parent=Rr030187.t1.mrna1;Target=Rr030187.t1 490 549 +
L3SC0000013	rubus_genome	CDS	1345290	1345460	100	-	0	ID=Rr030187.t1.mrna1.cds5;Name=Rr030187.t1;Parent=Rr030187.t1.mrna1;Target=Rr030187.t1 550 720 +
L3SC0000013	rubus_genome	CDS	1345012	1345117	100	-	0	ID=Rr030187.t1.mrna1.cds6;Name=Rr030187.t1;Parent=Rr030187.t1.mrna1;Target=Rr030187.t1 721 826 +
L3SC0000013	rubus_genome	CDS	1344751	1344842	100	-	1	ID=Rr030187.t1.mrna1.cds7;Name=Rr030187.t1;Parent=Rr030187.t1.mrna1;Target=Rr030187.t1 827 918 +
L3SC0000013	rubus_genome	CDS	1344526	1344675	100	-	0	ID=Rr030187.t1.mrna1.cds8;Name=Rr030187.t1;Parent=Rr030187.t1.mrna1;Target=Rr030187.t1 919 1068 +
L3SC0000013	rubus_genome	CDS	1344130	1344188	100	-	0	ID=Rr030187.t1.mrna1.cds9;Name=Rr030187.t1;Parent=Rr030187.t1.mrna1;Target=Rr030187.t1 1069 1127 +
L3SC0000013	rubus_genome	CDS	1343909	1344041	100	-	2	ID=Rr030187.t1.mrna1.cds10;Name=Rr030187.t1;Parent=Rr030187.t1.mrna1;Target=Rr030187.t1 1128 1260 +
L3SC0000013	rubus_genome	gene	1349862	1351442	.	+	.	ID=Rr030188.t1.path1;Name=Rr030188.t1
L3SC0000013	rubus_genome	mRNA	1349862	1351442	.	+	.	ID=Rr030188.t1.mrna1;Name=Rr030188.t1;Parent=Rr030188.t1.path1;coverage=100.0;identity=100.0;matches=1581;mismatches=0;indels=0;unknowns=0
L3SC0000013	rubus_genome	exon	1349862	1351442	100	+	.	ID=Rr030188.t1.mrna1.exon1;Name=Rr030188.t1;Parent=Rr030188.t1.mrna1;Target=Rr030188.t1 1581 1 .
L3SC0000013	rubus_genome	CDS	1349862	1351442	100	+	0	ID=Rr030188.t1.mrna1.cds1;Name=Rr030188.t1;Parent=Rr030188.t1.mrna1;Target=Rr030188.t1 1581 1 .
L3SC0000013	rubus_genome	gene	1356449	1358499	.	+	.	ID=Rr030189.t1.path1;Name=Rr030189.t1
L3SC0000013	rubus_genome	mRNA	1356449	1358499	.	+	.	ID=Rr030189.t1.mrna1;Name=Rr030189.t1;Parent=Rr030189.t1.path1;coverage=100.0;identity=100.0;matches=837;mismatches=0;indels=0;unknowns=0
L3SC0000013	rubus_genome	exon	1356449	1356769	100	+	.	ID=Rr030189.t1.mrna1.exon1;Name=Rr030189.t1;Parent=Rr030189.t1.mrna1;Target=Rr030189.t1 1 321 +
L3SC0000013	rubus_genome	exon	1357984	1358499	100	+	.	ID=Rr030189.t1.mrna1.exon2;Name=Rr030189.t1;Parent=Rr030189.t1.mrna1;Target=Rr030189.t1 322 837 +
L3SC0000013	rubus_genome	CDS	1356449	1356769	100	+	0	ID=Rr030189.t1.mrna1.cds1;Name=Rr030189.t1;Parent=Rr030189.t1.mrna1;Target=Rr030189.t1 1 321 +
L3SC0000013	rubus_genome	CDS	1357984	1358499	100	+	0	ID=Rr030189.t1.mrna1.cds2;Name=Rr030189.t1;Parent=Rr030189.t1.mrna1;Target=Rr030189.t1 322 837 +
L3SC0000013	rubus_genome	gene	1410333	1413809	.	-	.	ID=Rr030191.t1.path1;Name=Rr030191.t1
L3SC0000013	rubus_genome	mRNA	1410333	1413809	.	-	.	ID=Rr030191.t1.mrna1;Name=Rr030191.t1;Parent=Rr030191.t1.path1;coverage=100.0;identity=100.0;matches=795;mismatches=0;indels=0;unknowns=0
L3SC0000013	rubus_genome	exon	1413561	1413809	100	-	.	ID=Rr030191.t1.mrna1.exon1;Name=Rr030191.t1;Parent=Rr030191.t1.mrna1;Target=Rr030191.t1 1 249 +
L3SC0000013	rubus_genome	exon	1412906	1412994	100	-	.	ID=Rr030191.t1.mrna1.exon2;Name=Rr030191.t1;Parent=Rr030191.t1.mrna1;Target=Rr030191.t1 250 338 +
L3SC0000013	rubus_genome	exon	1412714	1412793	100	-	.	ID=Rr030191.t1.mrna1.exon3;Name=Rr030191.t1;Parent=Rr030191.t1.mrna1;Target=Rr030191.t1 339 418 +
L3SC0000013	rubus_genome	exon	1411324	1411451	100	-	.	ID=Rr030191.t1.mrna1.exon4;Name=Rr030191.t1;Parent=Rr030191.t1.mrna1;Target=Rr030191.t1 419 546 +
L3SC0000013	rubus_genome	exon	1410694	1410798	100	-	.	ID=Rr030191.t1.mrna1.exon5;Name=Rr030191.t1;Parent=Rr030191.t1.mrna1;Target=Rr030191.t1 547 651 +
L3SC0000013	rubus_genome	exon	1410333	1410476	100	-	.	ID=Rr030191.t1.mrna1.exon6;Name=Rr030191.t1;Parent=Rr030191.t1.mrna1;Target=Rr030191.t1 652 795 +
L3SC0000013	rubus_genome	CDS	1413561	1413809	100	-	0	ID=Rr030191.t1.mrna1.cds1;Name=Rr030191.t1;Parent=Rr030191.t1.mrna1;Target=Rr030191.t1 1 249 +
L3SC0000013	rubus_genome	CDS	1412906	1412994	100	-	0	ID=Rr030191.t1.mrna1.cds2;Name=Rr030191.t1;Parent=Rr030191.t1.mrna1;Target=Rr030191.t1 250 338 +
L3SC0000013	rubus_genome	CDS	1412714	1412793	100	-	2	ID=Rr030191.t1.mrna1.cds3;Name=Rr030191.t1;Parent=Rr030191.t1.mrna1;Target=Rr030191.t1 339 418 +
L3SC0000013	rubus_genome	CDS	1411324	1411451	100	-	1	ID=Rr030191.t1.mrna1.cds4;Name=Rr030191.t1;Parent=Rr030191.t1.mrna1;Target=Rr030191.t1 419 546 +
L3SC0000013	rubus_genome	CDS	1410694	1410798	100	-	0	ID=Rr030191.t1.mrna1.cds5;Name=Rr030191.t1;Parent=Rr030191.t1.mrna1;Target=Rr030191.t1 547 651 +
L3SC0000013	rubus_genome	CDS	1410333	1410476	100	-	0	ID=Rr030191.t1.mrna1.cds6;Name=Rr030191.t1;Parent=Rr030191.t1.mrna1;Target=Rr030191.t1 652 795 +
XPSC0002042	rubus_genome	gene	244336	246172	.	-	.	ID=Rr030192.t1.path1;Name=Rr030192.t1
XPSC0002042	rubus_genome	mRNA	244336	246172	.	-	.	ID=Rr030192.t1.mrna1;Name=Rr030192.t1;Parent=Rr030192.t1.path1;coverage=100.0;identity=100.0;matches=657;mismatches=0;indels=0;unknowns=0
XPSC0002042	rubus_genome	exon	245926	246172	100	-	.	ID=Rr030192.t1.mrna1.exon1;Name=Rr030192.t1;Parent=Rr030192.t1.mrna1;Target=Rr030192.t1 1 247 +
XPSC0002042	rubus_genome	exon	245341	245659	100	-	.	ID=Rr030192.t1.mrna1.exon2;Name=Rr030192.t1;Parent=Rr030192.t1.mrna1;Target=Rr030192.t1 248 566 +
XPSC0002042	rubus_genome	exon	244485	244543	100	-	.	ID=Rr030192.t1.mrna1.exon3;Name=Rr030192.t1;Parent=Rr030192.t1.mrna1;Target=Rr030192.t1 567 625 +
XPSC0002042	rubus_genome	exon	244336	244367	100	-	.	ID=Rr030192.t1.mrna1.exon4;Name=Rr030192.t1;Parent=Rr030192.t1.mrna1;Target=Rr030192.t1 626 657 +
XPSC0002042	rubus_genome	CDS	245926	246172	100	-	0	ID=Rr030192.t1.mrna1.cds1;Name=Rr030192.t1;Parent=Rr030192.t1.mrna1;Target=Rr030192.t1 1 247 +
XPSC0002042	rubus_genome	CDS	245341	245659	100	-	1	ID=Rr030192.t1.mrna1.cds2;Name=Rr030192.t1;Parent=Rr030192.t1.mrna1;Target=Rr030192.t1 248 566 +
XPSC0002042	rubus_genome	CDS	244485	244543	100	-	2	ID=Rr030192.t1.mrna1.cds3;Name=Rr030192.t1;Parent=Rr030192.t1.mrna1;Target=Rr030192.t1 567 625 +
XPSC0002042	rubus_genome	CDS	244336	244367	100	-	1	ID=Rr030192.t1.mrna1.cds4;Name=Rr030192.t1;Parent=Rr030192.t1.mrna1;Target=Rr030192.t1 626 657 +
L3SC0000013	rubus_genome	gene	1417623	1419681	.	-	.	ID=Rr030193.t1.path1;Name=Rr030193.t1
L3SC0000013	rubus_genome	mRNA	1417623	1419681	.	-	.	ID=Rr030193.t1.mrna1;Name=Rr030193.t1;Parent=Rr030193.t1.path1;coverage=100.0;identity=100.0;matches=1983;mismatches=0;indels=0;unknowns=0
L3SC0000013	rubus_genome	exon	1418400	1419681	100	-	.	ID=Rr030193.t1.mrna1.exon1;Name=Rr030193.t1;Parent=Rr030193.t1.mrna1;Target=Rr030193.t1 1 1282 +
L3SC0000013	rubus_genome	exon	1417623	1418323	100	-	.	ID=Rr030193.t1.mrna1.exon2;Name=Rr030193.t1;Parent=Rr030193.t1.mrna1;Target=Rr030193.t1 1283 1983 +
L3SC0000013	rubus_genome	CDS	1418400	1419681	100	-	0	ID=Rr030193.t1.mrna1.cds1;Name=Rr030193.t1;Parent=Rr030193.t1.mrna1;Target=Rr030193.t1 1 1282 +
L3SC0000013	rubus_genome	CDS	1417623	1418323	100	-	1	ID=Rr030193.t1.mrna1.cds2;Name=Rr030193.t1;Parent=Rr030193.t1.mrna1;Target=Rr030193.t1 1283 1983 +
L3SC0000013	rubus_genome	gene	1468211	1468582	.	+	.	ID=Rr030196.t1.path1;Name=Rr030196.t1
L3SC0000013	rubus_genome	mRNA	1468211	1468582	.	+	.	ID=Rr030196.t1.mrna1;Name=Rr030196.t1;Parent=Rr030196.t1.path1;coverage=100.0;identity=100.0;matches=372;mismatches=0;indels=0;unknowns=0
L3SC0000013	rubus_genome	exon	1468211	1468582	100	+	.	ID=Rr030196.t1.mrna1.exon1;Name=Rr030196.t1;Parent=Rr030196.t1.mrna1;Target=Rr030196.t1 372 1 .
L3SC0000013	rubus_genome	CDS	1468211	1468582	100	+	0	ID=Rr030196.t1.mrna1.cds1;Name=Rr030196.t1;Parent=Rr030196.t1.mrna1;Target=Rr030196.t1 372 1 .
L1SC0000051	rubus_genome	gene	939434	941108	.	+	.	ID=Rr030198.t1.path1;Name=Rr030198.t1
L1SC0000051	rubus_genome	mRNA	939434	941108	.	+	.	ID=Rr030198.t1.mrna1;Name=Rr030198.t1;Parent=Rr030198.t1.path1;coverage=100.0;identity=100.0;matches=1083;mismatches=0;indels=0;unknowns=0
L1SC0000051	rubus_genome	exon	939434	939647	100	+	.	ID=Rr030198.t1.mrna1.exon1;Name=Rr030198.t1;Parent=Rr030198.t1.mrna1;Target=Rr030198.t1 1 214 +
L1SC0000051	rubus_genome	exon	939837	940022	100	+	.	ID=Rr030198.t1.mrna1.exon2;Name=Rr030198.t1;Parent=Rr030198.t1.mrna1;Target=Rr030198.t1 215 400 +
L1SC0000051	rubus_genome	exon	940341	940783	100	+	.	ID=Rr030198.t1.mrna1.exon3;Name=Rr030198.t1;Parent=Rr030198.t1.mrna1;Target=Rr030198.t1 401 843 +
L1SC0000051	rubus_genome	exon	940869	941108	100	+	.	ID=Rr030198.t1.mrna1.exon4;Name=Rr030198.t1;Parent=Rr030198.t1.mrna1;Target=Rr030198.t1 844 1083 +
L1SC0000051	rubus_genome	CDS	939434	939647	100	+	0	ID=Rr030198.t1.mrna1.cds1;Name=Rr030198.t1;Parent=Rr030198.t1.mrna1;Target=Rr030198.t1 1 214 +
L1SC0000051	rubus_genome	CDS	939837	940022	100	+	1	ID=Rr030198.t1.mrna1.cds2;Name=Rr030198.t1;Parent=Rr030198.t1.mrna1;Target=Rr030198.t1 215 400 +
L1SC0000051	rubus_genome	CDS	940341	940783	100	+	1	ID=Rr030198.t1.mrna1.cds3;Name=Rr030198.t1;Parent=Rr030198.t1.mrna1;Target=Rr030198.t1 401 843 +
L1SC0000051	rubus_genome	CDS	940869	941108	100	+	0	ID=Rr030198.t1.mrna1.cds4;Name=Rr030198.t1;Parent=Rr030198.t1.mrna1;Target=Rr030198.t1 844 1083 +
L1SC0000051	rubus_genome	gene	944942	945871	.	+	.	ID=Rr030199.t1.path1;Name=Rr030199.t1
L1SC0000051	rubus_genome	mRNA	944942	945871	.	+	.	ID=Rr030199.t1.mrna1;Name=Rr030199.t1;Parent=Rr030199.t1.path1;coverage=100.0;identity=100.0;matches=930;mismatches=0;indels=0;unknowns=0
L1SC0000051	rubus_genome	exon	944942	945871	100	+	.	ID=Rr030199.t1.mrna1.exon1;Name=Rr030199.t1;Parent=Rr030199.t1.mrna1;Target=Rr030199.t1 930 1 .
L1SC0000051	rubus_genome	CDS	944942	945871	100	+	0	ID=Rr030199.t1.mrna1.cds1;Name=Rr030199.t1;Parent=Rr030199.t1.mrna1;Target=Rr030199.t1 930 1 .
L3SC0000013	rubus_genome	gene	1482273	1486316	.	+	.	ID=Rr030200.t1.path1;Name=Rr030200.t1
L3SC0000013	rubus_genome	mRNA	1482273	1486316	.	+	.	ID=Rr030200.t1.mrna1;Name=Rr030200.t1;Parent=Rr030200.t1.path1;coverage=100.0;identity=100.0;matches=3192;mismatches=0;indels=0;unknowns=0
L3SC0000013	rubus_genome	exon	1482273	1482306	100	+	.	ID=Rr030200.t1.mrna1.exon1;Name=Rr030200.t1;Parent=Rr030200.t1.mrna1;Target=Rr030200.t1 1 34 +
L3SC0000013	rubus_genome	exon	1482427	1483695	100	+	.	ID=Rr030200.t1.mrna1.exon2;Name=Rr030200.t1;Parent=Rr030200.t1.mrna1;Target=Rr030200.t1 35 1303 +
L3SC0000013	rubus_genome	exon	1483781	1484615	100	+	.	ID=Rr030200.t1.mrna1.exon3;Name=Rr030200.t1;Parent=Rr030200.t1.mrna1;Target=Rr030200.t1 1304 2138 +
L3SC0000013	rubus_genome	exon	1484804	1484964	100	+	.	ID=Rr030200.t1.mrna1.exon4;Name=Rr030200.t1;Parent=Rr030200.t1.mrna1;Target=Rr030200.t1 2139 2299 +
L3SC0000013	rubus_genome	exon	1485424	1486316	100	+	.	ID=Rr030200.t1.mrna1.exon5;Name=Rr030200.t1;Parent=Rr030200.t1.mrna1;Target=Rr030200.t1 2300 3192 +
L3SC0000013	rubus_genome	CDS	1482273	1482306	100	+	0	ID=Rr030200.t1.mrna1.cds1;Name=Rr030200.t1;Parent=Rr030200.t1.mrna1;Target=Rr030200.t1 1 34 +
L3SC0000013	rubus_genome	CDS	1482427	1483695	100	+	1	ID=Rr030200.t1.mrna1.cds2;Name=Rr030200.t1;Parent=Rr030200.t1.mrna1;Target=Rr030200.t1 35 1303 +
L3SC0000013	rubus_genome	CDS	1483781	1484615	100	+	1	ID=Rr030200.t1.mrna1.cds3;Name=Rr030200.t1;Parent=Rr030200.t1.mrna1;Target=Rr030200.t1 1304 2138 +
L3SC0000013	rubus_genome	CDS	1484804	1484964	100	+	2	ID=Rr030200.t1.mrna1.cds4;Name=Rr030200.t1;Parent=Rr030200.t1.mrna1;Target=Rr030200.t1 2139 2299 +
L3SC0000013	rubus_genome	CDS	1485424	1486316	100	+	1	ID=Rr030200.t1.mrna1.cds5;Name=Rr030200.t1;Parent=Rr030200.t1.mrna1;Target=Rr030200.t1 2300 3192 +
L3SC0000013	rubus_genome	gene	1512110	1512628	.	+	.	ID=Rr030203.t1.path1;Name=Rr030203.t1
L3SC0000013	rubus_genome	mRNA	1512110	1512628	.	+	.	ID=Rr030203.t1.mrna1;Name=Rr030203.t1;Parent=Rr030203.t1.path1;coverage=100.0;identity=100.0;matches=519;mismatches=0;indels=0;unknowns=0
L3SC0000013	rubus_genome	exon	1512110	1512628	100	+	.	ID=Rr030203.t1.mrna1.exon1;Name=Rr030203.t1;Parent=Rr030203.t1.mrna1;Target=Rr030203.t1 519 1 .
L3SC0000013	rubus_genome	CDS	1512110	1512628	100	+	0	ID=Rr030203.t1.mrna1.cds1;Name=Rr030203.t1;Parent=Rr030203.t1.mrna1;Target=Rr030203.t1 519 1 .
L3SC0000013	rubus_genome	gene	1520135	1522016	.	-	.	ID=Rr030205.t1.path1;Name=Rr030205.t1
L3SC0000013	rubus_genome	mRNA	1520135	1522016	.	-	.	ID=Rr030205.t1.mrna1;Name=Rr030205.t1;Parent=Rr030205.t1.path1;coverage=100.0;identity=100.0;matches=540;mismatches=0;indels=0;unknowns=0
L3SC0000013	rubus_genome	exon	1521920	1522016	100	-	.	ID=Rr030205.t1.mrna1.exon1;Name=Rr030205.t1;Parent=Rr030205.t1.mrna1;Target=Rr030205.t1 1 97 +
L3SC0000013	rubus_genome	exon	1520135	1520577	100	-	.	ID=Rr030205.t1.mrna1.exon2;Name=Rr030205.t1;Parent=Rr030205.t1.mrna1;Target=Rr030205.t1 98 540 +
L3SC0000013	rubus_genome	CDS	1521920	1522016	100	-	0	ID=Rr030205.t1.mrna1.cds1;Name=Rr030205.t1;Parent=Rr030205.t1.mrna1;Target=Rr030205.t1 1 97 +
L3SC0000013	rubus_genome	CDS	1520135	1520577	100	-	1	ID=Rr030205.t1.mrna1.cds2;Name=Rr030205.t1;Parent=Rr030205.t1.mrna1;Target=Rr030205.t1 98 540 +
L3SC0000013	rubus_genome	gene	1579440	1584424	.	+	.	ID=Rr030207.t1.path1;Name=Rr030207.t1
L3SC0000013	rubus_genome	mRNA	1579440	1584424	.	+	.	ID=Rr030207.t1.mrna1;Name=Rr030207.t1;Parent=Rr030207.t1.path1;coverage=100.0;identity=100.0;matches=915;mismatches=0;indels=0;unknowns=0
L3SC0000013	rubus_genome	exon	1579440	1579472	100	+	.	ID=Rr030207.t1.mrna1.exon1;Name=Rr030207.t1;Parent=Rr030207.t1.mrna1;Target=Rr030207.t1 1 33 +
L3SC0000013	rubus_genome	exon	1582045	1582117	100	+	.	ID=Rr030207.t1.mrna1.exon2;Name=Rr030207.t1;Parent=Rr030207.t1.mrna1;Target=Rr030207.t1 34 106 +
L3SC0000013	rubus_genome	exon	1582216	1582309	100	+	.	ID=Rr030207.t1.mrna1.exon3;Name=Rr030207.t1;Parent=Rr030207.t1.mrna1;Target=Rr030207.t1 107 200 +
L3SC0000013	rubus_genome	exon	1583232	1583354	100	+	.	ID=Rr030207.t1.mrna1.exon4;Name=Rr030207.t1;Parent=Rr030207.t1.mrna1;Target=Rr030207.t1 201 323 +
L3SC0000013	rubus_genome	exon	1583482	1583539	100	+	.	ID=Rr030207.t1.mrna1.exon5;Name=Rr030207.t1;Parent=Rr030207.t1.mrna1;Target=Rr030207.t1 324 381 +
L3SC0000013	rubus_genome	exon	1583891	1584424	100	+	.	ID=Rr030207.t1.mrna1.exon6;Name=Rr030207.t1;Parent=Rr030207.t1.mrna1;Target=Rr030207.t1 382 915 +
L3SC0000013	rubus_genome	CDS	1579440	1579472	100	+	0	ID=Rr030207.t1.mrna1.cds1;Name=Rr030207.t1;Parent=Rr030207.t1.mrna1;Target=Rr030207.t1 1 33 +
L3SC0000013	rubus_genome	CDS	1582045	1582117	100	+	0	ID=Rr030207.t1.mrna1.cds2;Name=Rr030207.t1;Parent=Rr030207.t1.mrna1;Target=Rr030207.t1 34 106 +
L3SC0000013	rubus_genome	CDS	1582216	1582309	100	+	1	ID=Rr030207.t1.mrna1.cds3;Name=Rr030207.t1;Parent=Rr030207.t1.mrna1;Target=Rr030207.t1 107 200 +
L3SC0000013	rubus_genome	CDS	1583232	1583354	100	+	2	ID=Rr030207.t1.mrna1.cds4;Name=Rr030207.t1;Parent=Rr030207.t1.mrna1;Target=Rr030207.t1 201 323 +
L3SC0000013	rubus_genome	CDS	1583482	1583539	100	+	2	ID=Rr030207.t1.mrna1.cds5;Name=Rr030207.t1;Parent=Rr030207.t1.mrna1;Target=Rr030207.t1 324 381 +
L3SC0000013	rubus_genome	CDS	1583891	1584424	100	+	0	ID=Rr030207.t1.mrna1.cds6;Name=Rr030207.t1;Parent=Rr030207.t1.mrna1;Target=Rr030207.t1 382 915 +
L3SC0000013	rubus_genome	gene	1607410	1607745	.	-	.	ID=Rr030208.t1.path1;Name=Rr030208.t1
L3SC0000013	rubus_genome	mRNA	1607410	1607745	.	-	.	ID=Rr030208.t1.mrna1;Name=Rr030208.t1;Parent=Rr030208.t1.path1;coverage=100.0;identity=100.0;matches=336;mismatches=0;indels=0;unknowns=0
L3SC0000013	rubus_genome	exon	1607410	1607745	100	-	.	ID=Rr030208.t1.mrna1.exon1;Name=Rr030208.t1;Parent=Rr030208.t1.mrna1;Target=Rr030208.t1 336 1 .
L3SC0000013	rubus_genome	CDS	1607410	1607745	100	-	0	ID=Rr030208.t1.mrna1.cds1;Name=Rr030208.t1;Parent=Rr030208.t1.mrna1;Target=Rr030208.t1 336 1 .
L3SC0000013	rubus_genome	gene	1610521	1617272	.	+	.	ID=Rr030209.t1.path1;Name=Rr030209.t1
L3SC0000013	rubus_genome	mRNA	1610521	1617272	.	+	.	ID=Rr030209.t1.mrna1;Name=Rr030209.t1;Parent=Rr030209.t1.path1;coverage=92.9;identity=100.0;matches=2898;mismatches=0;indels=0;unknowns=0
L3SC0000013	rubus_genome	exon	1610521	1610674	100	+	.	ID=Rr030209.t1.mrna1.exon1;Name=Rr030209.t1;Parent=Rr030209.t1.mrna1;Target=Rr030209.t1 1 154 +
L3SC0000013	rubus_genome	exon	1611162	1612324	100	+	.	ID=Rr030209.t1.mrna1.exon2;Name=Rr030209.t1;Parent=Rr030209.t1.mrna1;Target=Rr030209.t1 155 1317 +
L3SC0000013	rubus_genome	exon	1612716	1612787	100	+	.	ID=Rr030209.t1.mrna1.exon3;Name=Rr030209.t1;Parent=Rr030209.t1.mrna1;Target=Rr030209.t1 1318 1389 +
L3SC0000013	rubus_genome	exon	1613642	1613716	100	+	.	ID=Rr030209.t1.mrna1.exon4;Name=Rr030209.t1;Parent=Rr030209.t1.mrna1;Target=Rr030209.t1 1390 1464 +
L3SC0000013	rubus_genome	exon	1613923	1614037	100	+	.	ID=Rr030209.t1.mrna1.exon5;Name=Rr030209.t1;Parent=Rr030209.t1.mrna1;Target=Rr030209.t1 1465 1579 +
L3SC0000013	rubus_genome	exon	1614114	1614175	100	+	.	ID=Rr030209.t1.mrna1.exon6;Name=Rr030209.t1;Parent=Rr030209.t1.mrna1;Target=Rr030209.t1 1580 1641 +
L3SC0000013	rubus_genome	exon	1614274	1614321	100	+	.	ID=Rr030209.t1.mrna1.exon7;Name=Rr030209.t1;Parent=Rr030209.t1.mrna1;Target=Rr030209.t1 1642 1689 +
L3SC0000013	rubus_genome	exon	1614794	1615078	100	+	.	ID=Rr030209.t1.mrna1.exon8;Name=Rr030209.t1;Parent=Rr030209.t1.mrna1;Target=Rr030209.t1 1690 1974 +
L3SC0000013	rubus_genome	exon	1615193	1615252	100	+	.	ID=Rr030209.t1.mrna1.exon9;Name=Rr030209.t1;Parent=Rr030209.t1.mrna1;Target=Rr030209.t1 1975 2034 +
L3SC0000013	rubus_genome	exon	1615367	1615450	100	+	.	ID=Rr030209.t1.mrna1.exon10;Name=Rr030209.t1;Parent=Rr030209.t1.mrna1;Target=Rr030209.t1 2035 2118 +
L3SC0000013	rubus_genome	exon	1615582	1615647	100	+	.	ID=Rr030209.t1.mrna1.exon11;Name=Rr030209.t1;Parent=Rr030209.t1.mrna1;Target=Rr030209.t1 2119 2184 +
L3SC0000013	rubus_genome	exon	1615720	1615818	100	+	.	ID=Rr030209.t1.mrna1.exon12;Name=Rr030209.t1;Parent=Rr030209.t1.mrna1;Target=Rr030209.t1 2185 2283 +
L3SC0000013	rubus_genome	exon	1615901	1616119	100	+	.	ID=Rr030209.t1.mrna1.exon13;Name=Rr030209.t1;Parent=Rr030209.t1.mrna1;Target=Rr030209.t1 2284 2502 +
L3SC0000013	rubus_genome	exon	1616680	1616794	100	+	.	ID=Rr030209.t1.mrna1.exon14;Name=Rr030209.t1;Parent=Rr030209.t1.mrna1;Target=Rr030209.t1 2503 2617 +
L3SC0000013	rubus_genome	exon	1616891	1617111	100	+	.	ID=Rr030209.t1.mrna1.exon15;Name=Rr030209.t1;Parent=Rr030209.t1.mrna1;Target=Rr030209.t1 2618 2838 +
L3SC0000013	rubus_genome	exon	1617213	1617272	100	+	.	ID=Rr030209.t1.mrna1.exon16;Name=Rr030209.t1;Parent=Rr030209.t1.mrna1;Target=Rr030209.t1 2839 2898 +
L3SC0000013	rubus_genome	CDS	1610521	1610674	100	+	0	ID=Rr030209.t1.mrna1.cds1;Name=Rr030209.t1;Parent=Rr030209.t1.mrna1;Target=Rr030209.t1 1 154 +
L3SC0000013	rubus_genome	CDS	1611162	1612324	100	+	1	ID=Rr030209.t1.mrna1.cds2;Name=Rr030209.t1;Parent=Rr030209.t1.mrna1;Target=Rr030209.t1 155 1317 +
L3SC0000013	rubus_genome	CDS	1612716	1612787	100	+	0	ID=Rr030209.t1.mrna1.cds3;Name=Rr030209.t1;Parent=Rr030209.t1.mrna1;Target=Rr030209.t1 1318 1389 +
L3SC0000013	rubus_genome	CDS	1613642	1613716	100	+	0	ID=Rr030209.t1.mrna1.cds4;Name=Rr030209.t1;Parent=Rr030209.t1.mrna1;Target=Rr030209.t1 1390 1464 +
L3SC0000013	rubus_genome	CDS	1613923	1614037	100	+	0	ID=Rr030209.t1.mrna1.cds5;Name=Rr030209.t1;Parent=Rr030209.t1.mrna1;Target=Rr030209.t1 1465 1579 +
L3SC0000013	rubus_genome	CDS	1614114	1614175	100	+	1	ID=Rr030209.t1.mrna1.cds6;Name=Rr030209.t1;Parent=Rr030209.t1.mrna1;Target=Rr030209.t1 1580 1641 +
L3SC0000013	rubus_genome	CDS	1614274	1614321	100	+	0	ID=Rr030209.t1.mrna1.cds7;Name=Rr030209.t1;Parent=Rr030209.t1.mrna1;Target=Rr030209.t1 1642 1689 +
L3SC0000013	rubus_genome	CDS	1614794	1615078	100	+	0	ID=Rr030209.t1.mrna1.cds8;Name=Rr030209.t1;Parent=Rr030209.t1.mrna1;Target=Rr030209.t1 1690 1974 +
L3SC0000013	rubus_genome	CDS	1615193	1615252	100	+	0	ID=Rr030209.t1.mrna1.cds9;Name=Rr030209.t1;Parent=Rr030209.t1.mrna1;Target=Rr030209.t1 1975 2034 +
L3SC0000013	rubus_genome	CDS	1615367	1615450	100	+	0	ID=Rr030209.t1.mrna1.cds10;Name=Rr030209.t1;Parent=Rr030209.t1.mrna1;Target=Rr030209.t1 2035 2118 +
L3SC0000013	rubus_genome	CDS	1615582	1615647	100	+	0	ID=Rr030209.t1.mrna1.cds11;Name=Rr030209.t1;Parent=Rr030209.t1.mrna1;Target=Rr030209.t1 2119 2184 +
L3SC0000013	rubus_genome	CDS	1615720	1615818	100	+	0	ID=Rr030209.t1.mrna1.cds12;Name=Rr030209.t1;Parent=Rr030209.t1.mrna1;Target=Rr030209.t1 2185 2283 +
L3SC0000013	rubus_genome	CDS	1615901	1616119	100	+	0	ID=Rr030209.t1.mrna1.cds13;Name=Rr030209.t1;Parent=Rr030209.t1.mrna1;Target=Rr030209.t1 2284 2502 +
L3SC0000013	rubus_genome	CDS	1616680	1616794	100	+	0	ID=Rr030209.t1.mrna1.cds14;Name=Rr030209.t1;Parent=Rr030209.t1.mrna1;Target=Rr030209.t1 2503 2617 +
L3SC0000013	rubus_genome	CDS	1616891	1617111	100	+	1	ID=Rr030209.t1.mrna1.cds15;Name=Rr030209.t1;Parent=Rr030209.t1.mrna1;Target=Rr030209.t1 2618 2838 +
L3SC0000013	rubus_genome	CDS	1617213	1617272	100	+	0	ID=Rr030209.t1.mrna1.cds16;Name=Rr030209.t1;Parent=Rr030209.t1.mrna1;Target=Rr030209.t1 2839 2898 +
L4SC0000013	rubus_genome	gene	3507	10649	.	+	.	ID=Rr030211.t1.path1;Name=Rr030211.t1
L4SC0000013	rubus_genome	mRNA	3507	10649	.	+	.	ID=Rr030211.t1.mrna1;Name=Rr030211.t1;Parent=Rr030211.t1.path1;coverage=100.0;identity=100.0;matches=1488;mismatches=0;indels=0;unknowns=0
L4SC0000013	rubus_genome	exon	3507	3600	100	+	.	ID=Rr030211.t1.mrna1.exon1;Name=Rr030211.t1;Parent=Rr030211.t1.mrna1;Target=Rr030211.t1 1 94 +
L4SC0000013	rubus_genome	exon	3830	3935	100	+	.	ID=Rr030211.t1.mrna1.exon2;Name=Rr030211.t1;Parent=Rr030211.t1.mrna1;Target=Rr030211.t1 95 200 +
L4SC0000013	rubus_genome	exon	4045	4112	100	+	.	ID=Rr030211.t1.mrna1.exon3;Name=Rr030211.t1;Parent=Rr030211.t1.mrna1;Target=Rr030211.t1 201 268 +
L4SC0000013	rubus_genome	exon	4199	4331	100	+	.	ID=Rr030211.t1.mrna1.exon4;Name=Rr030211.t1;Parent=Rr030211.t1.mrna1;Target=Rr030211.t1 269 401 +
L4SC0000013	rubus_genome	exon	4992	5091	100	+	.	ID=Rr030211.t1.mrna1.exon5;Name=Rr030211.t1;Parent=Rr030211.t1.mrna1;Target=Rr030211.t1 402 501 +
L4SC0000013	rubus_genome	exon	5194	5306	100	+	.	ID=Rr030211.t1.mrna1.exon6;Name=Rr030211.t1;Parent=Rr030211.t1.mrna1;Target=Rr030211.t1 502 614 +
L4SC0000013	rubus_genome	exon	5462	5555	100	+	.	ID=Rr030211.t1.mrna1.exon7;Name=Rr030211.t1;Parent=Rr030211.t1.mrna1;Target=Rr030211.t1 615 708 +
L4SC0000013	rubus_genome	exon	6252	6405	100	+	.	ID=Rr030211.t1.mrna1.exon8;Name=Rr030211.t1;Parent=Rr030211.t1.mrna1;Target=Rr030211.t1 709 862 +
L4SC0000013	rubus_genome	exon	6497	6640	100	+	.	ID=Rr030211.t1.mrna1.exon9;Name=Rr030211.t1;Parent=Rr030211.t1.mrna1;Target=Rr030211.t1 863 1006 +
L4SC0000013	rubus_genome	exon	6759	6832	100	+	.	ID=Rr030211.t1.mrna1.exon10;Name=Rr030211.t1;Parent=Rr030211.t1.mrna1;Target=Rr030211.t1 1007 1080 +
L4SC0000013	rubus_genome	exon	7458	7546	100	+	.	ID=Rr030211.t1.mrna1.exon11;Name=Rr030211.t1;Parent=Rr030211.t1.mrna1;Target=Rr030211.t1 1081 1169 +
L4SC0000013	rubus_genome	exon	7958	8072	100	+	.	ID=Rr030211.t1.mrna1.exon12;Name=Rr030211.t1;Parent=Rr030211.t1.mrna1;Target=Rr030211.t1 1170 1284 +
L4SC0000013	rubus_genome	exon	9219	9313	100	+	.	ID=Rr030211.t1.mrna1.exon13;Name=Rr030211.t1;Parent=Rr030211.t1.mrna1;Target=Rr030211.t1 1285 1379 +
L4SC0000013	rubus_genome	exon	10110	10190	100	+	.	ID=Rr030211.t1.mrna1.exon14;Name=Rr030211.t1;Parent=Rr030211.t1.mrna1;Target=Rr030211.t1 1380 1460 +
L4SC0000013	rubus_genome	exon	10622	10649	100	+	.	ID=Rr030211.t1.mrna1.exon15;Name=Rr030211.t1;Parent=Rr030211.t1.mrna1;Target=Rr030211.t1 1461 1488 +
L4SC0000013	rubus_genome	CDS	3507	3600	100	+	0	ID=Rr030211.t1.mrna1.cds1;Name=Rr030211.t1;Parent=Rr030211.t1.mrna1;Target=Rr030211.t1 1 94 +
L4SC0000013	rubus_genome	CDS	3830	3935	100	+	1	ID=Rr030211.t1.mrna1.cds2;Name=Rr030211.t1;Parent=Rr030211.t1.mrna1;Target=Rr030211.t1 95 200 +
L4SC0000013	rubus_genome	CDS	4045	4112	100	+	2	ID=Rr030211.t1.mrna1.cds3;Name=Rr030211.t1;Parent=Rr030211.t1.mrna1;Target=Rr030211.t1 201 268 +
L4SC0000013	rubus_genome	CDS	4199	4331	100	+	1	ID=Rr030211.t1.mrna1.cds4;Name=Rr030211.t1;Parent=Rr030211.t1.mrna1;Target=Rr030211.t1 269 401 +
L4SC0000013	rubus_genome	CDS	4992	5091	100	+	2	ID=Rr030211.t1.mrna1.cds5;Name=Rr030211.t1;Parent=Rr030211.t1.mrna1;Target=Rr030211.t1 402 501 +
L4SC0000013	rubus_genome	CDS	5194	5306	100	+	0	ID=Rr030211.t1.mrna1.cds6;Name=Rr030211.t1;Parent=Rr030211.t1.mrna1;Target=Rr030211.t1 502 614 +
L4SC0000013	rubus_genome	CDS	5462	5555	100	+	2	ID=Rr030211.t1.mrna1.cds7;Name=Rr030211.t1;Parent=Rr030211.t1.mrna1;Target=Rr030211.t1 615 708 +
L4SC0000013	rubus_genome	CDS	6252	6405	100	+	0	ID=Rr030211.t1.mrna1.cds8;Name=Rr030211.t1;Parent=Rr030211.t1.mrna1;Target=Rr030211.t1 709 862 +
L4SC0000013	rubus_genome	CDS	6497	6640	100	+	1	ID=Rr030211.t1.mrna1.cds9;Name=Rr030211.t1;Parent=Rr030211.t1.mrna1;Target=Rr030211.t1 863 1006 +
L4SC0000013	rubus_genome	CDS	6759	6832	100	+	1	ID=Rr030211.t1.mrna1.cds10;Name=Rr030211.t1;Parent=Rr030211.t1.mrna1;Target=Rr030211.t1 1007 1080 +
L4SC0000013	rubus_genome	CDS	7458	7546	100	+	0	ID=Rr030211.t1.mrna1.cds11;Name=Rr030211.t1;Parent=Rr030211.t1.mrna1;Target=Rr030211.t1 1081 1169 +
L4SC0000013	rubus_genome	CDS	7958	8072	100	+	2	ID=Rr030211.t1.mrna1.cds12;Name=Rr030211.t1;Parent=Rr030211.t1.mrna1;Target=Rr030211.t1 1170 1284 +
L4SC0000013	rubus_genome	CDS	9219	9313	100	+	0	ID=Rr030211.t1.mrna1.cds13;Name=Rr030211.t1;Parent=Rr030211.t1.mrna1;Target=Rr030211.t1 1285 1379 +
L4SC0000013	rubus_genome	CDS	10110	10190	100	+	2	ID=Rr030211.t1.mrna1.cds14;Name=Rr030211.t1;Parent=Rr030211.t1.mrna1;Target=Rr030211.t1 1380 1460 +
L4SC0000013	rubus_genome	CDS	10622	10649	100	+	2	ID=Rr030211.t1.mrna1.cds15;Name=Rr030211.t1;Parent=Rr030211.t1.mrna1;Target=Rr030211.t1 1461 1488 +
L4SC0000013	rubus_genome	gene	12597	13883	.	-	.	ID=Rr030212.t1.path1;Name=Rr030212.t1
L4SC0000013	rubus_genome	mRNA	12597	13883	.	-	.	ID=Rr030212.t1.mrna1;Name=Rr030212.t1;Parent=Rr030212.t1.path1;coverage=100.0;identity=100.0;matches=1287;mismatches=0;indels=0;unknowns=0
L4SC0000013	rubus_genome	exon	12597	13883	100	-	.	ID=Rr030212.t1.mrna1.exon1;Name=Rr030212.t1;Parent=Rr030212.t1.mrna1;Target=Rr030212.t1 1287 1 .
L4SC0000013	rubus_genome	CDS	12597	13883	100	-	0	ID=Rr030212.t1.mrna1.cds1;Name=Rr030212.t1;Parent=Rr030212.t1.mrna1;Target=Rr030212.t1 1287 1 .
L4SC0000013	rubus_genome	gene	15414	19126	.	+	.	ID=Rr030213.t1.path1;Name=Rr030213.t1
L4SC0000013	rubus_genome	mRNA	15414	19126	.	+	.	ID=Rr030213.t1.mrna1;Name=Rr030213.t1;Parent=Rr030213.t1.path1;coverage=100.0;identity=100.0;matches=480;mismatches=0;indels=0;unknowns=0
L4SC0000013	rubus_genome	exon	15414	15557	100	+	.	ID=Rr030213.t1.mrna1.exon1;Name=Rr030213.t1;Parent=Rr030213.t1.mrna1;Target=Rr030213.t1 1 144 +
L4SC0000013	rubus_genome	exon	18697	18828	100	+	.	ID=Rr030213.t1.mrna1.exon2;Name=Rr030213.t1;Parent=Rr030213.t1.mrna1;Target=Rr030213.t1 145 276 +
L4SC0000013	rubus_genome	exon	18923	19126	100	+	.	ID=Rr030213.t1.mrna1.exon3;Name=Rr030213.t1;Parent=Rr030213.t1.mrna1;Target=Rr030213.t1 277 480 +
L4SC0000013	rubus_genome	CDS	15414	15557	100	+	0	ID=Rr030213.t1.mrna1.cds1;Name=Rr030213.t1;Parent=Rr030213.t1.mrna1;Target=Rr030213.t1 1 144 +
L4SC0000013	rubus_genome	CDS	18697	18828	100	+	0	ID=Rr030213.t1.mrna1.cds2;Name=Rr030213.t1;Parent=Rr030213.t1.mrna1;Target=Rr030213.t1 145 276 +
L4SC0000013	rubus_genome	CDS	18923	19126	100	+	0	ID=Rr030213.t1.mrna1.cds3;Name=Rr030213.t1;Parent=Rr030213.t1.mrna1;Target=Rr030213.t1 277 480 +
L4SC0000013	rubus_genome	gene	19909	22936	.	-	.	ID=Rr030214.t1.path1;Name=Rr030214.t1
L4SC0000013	rubus_genome	mRNA	19909	22936	.	-	.	ID=Rr030214.t1.mrna1;Name=Rr030214.t1;Parent=Rr030214.t1.path1;coverage=100.0;identity=100.0;matches=1386;mismatches=0;indels=0;unknowns=0
L4SC0000013	rubus_genome	exon	22787	22936	100	-	.	ID=Rr030214.t1.mrna1.exon1;Name=Rr030214.t1;Parent=Rr030214.t1.mrna1;Target=Rr030214.t1 1 150 +
L4SC0000013	rubus_genome	exon	22223	22382	100	-	.	ID=Rr030214.t1.mrna1.exon2;Name=Rr030214.t1;Parent=Rr030214.t1.mrna1;Target=Rr030214.t1 151 310 +
L4SC0000013	rubus_genome	exon	21904	22104	100	-	.	ID=Rr030214.t1.mrna1.exon3;Name=Rr030214.t1;Parent=Rr030214.t1.mrna1;Target=Rr030214.t1 311 511 +
L4SC0000013	rubus_genome	exon	21751	21815	100	-	.	ID=Rr030214.t1.mrna1.exon4;Name=Rr030214.t1;Parent=Rr030214.t1.mrna1;Target=Rr030214.t1 512 576 +
L4SC0000013	rubus_genome	exon	21518	21646	100	-	.	ID=Rr030214.t1.mrna1.exon5;Name=Rr030214.t1;Parent=Rr030214.t1.mrna1;Target=Rr030214.t1 577 705 +
L4SC0000013	rubus_genome	exon	21365	21451	100	-	.	ID=Rr030214.t1.mrna1.exon6;Name=Rr030214.t1;Parent=Rr030214.t1.mrna1;Target=Rr030214.t1 706 792 +
L4SC0000013	rubus_genome	exon	21185	21235	100	-	.	ID=Rr030214.t1.mrna1.exon7;Name=Rr030214.t1;Parent=Rr030214.t1.mrna1;Target=Rr030214.t1 793 843 +
L4SC0000013	rubus_genome	exon	20827	21048	100	-	.	ID=Rr030214.t1.mrna1.exon8;Name=Rr030214.t1;Parent=Rr030214.t1.mrna1;Target=Rr030214.t1 844 1065 +
L4SC0000013	rubus_genome	exon	20368	20461	100	-	.	ID=Rr030214.t1.mrna1.exon9;Name=Rr030214.t1;Parent=Rr030214.t1.mrna1;Target=Rr030214.t1 1066 1159 +
L4SC0000013	rubus_genome	exon	20126	20266	100	-	.	ID=Rr030214.t1.mrna1.exon10;Name=Rr030214.t1;Parent=Rr030214.t1.mrna1;Target=Rr030214.t1 1160 1300 +
L4SC0000013	rubus_genome	exon	19909	19994	100	-	.	ID=Rr030214.t1.mrna1.exon11;Name=Rr030214.t1;Parent=Rr030214.t1.mrna1;Target=Rr030214.t1 1301 1386 +
L4SC0000013	rubus_genome	CDS	22787	22936	100	-	0	ID=Rr030214.t1.mrna1.cds1;Name=Rr030214.t1;Parent=Rr030214.t1.mrna1;Target=Rr030214.t1 1 150 +
L4SC0000013	rubus_genome	CDS	22223	22382	100	-	0	ID=Rr030214.t1.mrna1.cds2;Name=Rr030214.t1;Parent=Rr030214.t1.mrna1;Target=Rr030214.t1 151 310 +
L4SC0000013	rubus_genome	CDS	21904	22104	100	-	1	ID=Rr030214.t1.mrna1.cds3;Name=Rr030214.t1;Parent=Rr030214.t1.mrna1;Target=Rr030214.t1 311 511 +
L4SC0000013	rubus_genome	CDS	21751	21815	100	-	1	ID=Rr030214.t1.mrna1.cds4;Name=Rr030214.t1;Parent=Rr030214.t1.mrna1;Target=Rr030214.t1 512 576 +
L4SC0000013	rubus_genome	CDS	21518	21646	100	-	0	ID=Rr030214.t1.mrna1.cds5;Name=Rr030214.t1;Parent=Rr030214.t1.mrna1;Target=Rr030214.t1 577 705 +
L4SC0000013	rubus_genome	CDS	21365	21451	100	-	0	ID=Rr030214.t1.mrna1.cds6;Name=Rr030214.t1;Parent=Rr030214.t1.mrna1;Target=Rr030214.t1 706 792 +
L4SC0000013	rubus_genome	CDS	21185	21235	100	-	0	ID=Rr030214.t1.mrna1.cds7;Name=Rr030214.t1;Parent=Rr030214.t1.mrna1;Target=Rr030214.t1 793 843 +
L4SC0000013	rubus_genome	CDS	20827	21048	100	-	0	ID=Rr030214.t1.mrna1.cds8;Name=Rr030214.t1;Parent=Rr030214.t1.mrna1;Target=Rr030214.t1 844 1065 +
L4SC0000013	rubus_genome	CDS	20368	20461	100	-	0	ID=Rr030214.t1.mrna1.cds9;Name=Rr030214.t1;Parent=Rr030214.t1.mrna1;Target=Rr030214.t1 1066 1159 +
L4SC0000013	rubus_genome	CDS	20126	20266	100	-	1	ID=Rr030214.t1.mrna1.cds10;Name=Rr030214.t1;Parent=Rr030214.t1.mrna1;Target=Rr030214.t1 1160 1300 +
L4SC0000013	rubus_genome	CDS	19909	19994	100	-	1	ID=Rr030214.t1.mrna1.cds11;Name=Rr030214.t1;Parent=Rr030214.t1.mrna1;Target=Rr030214.t1 1301 1386 +
L4SC0000013	rubus_genome	gene	25738	26208	.	+	.	ID=Rr030215.t1.path1;Name=Rr030215.t1
L4SC0000013	rubus_genome	mRNA	25738	26208	.	+	.	ID=Rr030215.t1.mrna1;Name=Rr030215.t1;Parent=Rr030215.t1.path1;coverage=100.0;identity=100.0;matches=471;mismatches=0;indels=0;unknowns=0
L4SC0000013	rubus_genome	exon	25738	26208	100	+	.	ID=Rr030215.t1.mrna1.exon1;Name=Rr030215.t1;Parent=Rr030215.t1.mrna1;Target=Rr030215.t1 471 1 .
L4SC0000013	rubus_genome	CDS	25738	26208	100	+	0	ID=Rr030215.t1.mrna1.cds1;Name=Rr030215.t1;Parent=Rr030215.t1.mrna1;Target=Rr030215.t1 471 1 .
L4SC0000013	rubus_genome	gene	28223	29315	.	+	.	ID=Rr030216.t1.path1;Name=Rr030216.t1
L4SC0000013	rubus_genome	mRNA	28223	29315	.	+	.	ID=Rr030216.t1.mrna1;Name=Rr030216.t1;Parent=Rr030216.t1.path1;coverage=100.0;identity=100.0;matches=894;mismatches=0;indels=0;unknowns=0
L4SC0000013	rubus_genome	exon	28223	28598	100	+	.	ID=Rr030216.t1.mrna1.exon1;Name=Rr030216.t1;Parent=Rr030216.t1.mrna1;Target=Rr030216.t1 1 376 +
L4SC0000013	rubus_genome	exon	28798	29315	100	+	.	ID=Rr030216.t1.mrna1.exon2;Name=Rr030216.t1;Parent=Rr030216.t1.mrna1;Target=Rr030216.t1 377 894 +
L4SC0000013	rubus_genome	CDS	28223	28598	100	+	0	ID=Rr030216.t1.mrna1.cds1;Name=Rr030216.t1;Parent=Rr030216.t1.mrna1;Target=Rr030216.t1 1 376 +
L4SC0000013	rubus_genome	CDS	28798	29315	100	+	1	ID=Rr030216.t1.mrna1.cds2;Name=Rr030216.t1;Parent=Rr030216.t1.mrna1;Target=Rr030216.t1 377 894 +
L4SC0000013	rubus_genome	gene	33934	34897	.	+	.	ID=Rr030217.t1.path1;Name=Rr030217.t1
L4SC0000013	rubus_genome	mRNA	33934	34897	.	+	.	ID=Rr030217.t1.mrna1;Name=Rr030217.t1;Parent=Rr030217.t1.path1;coverage=100.0;identity=100.0;matches=624;mismatches=0;indels=0;unknowns=0
L4SC0000013	rubus_genome	exon	33934	34185	100	+	.	ID=Rr030217.t1.mrna1.exon1;Name=Rr030217.t1;Parent=Rr030217.t1.mrna1;Target=Rr030217.t1 1 252 +
L4SC0000013	rubus_genome	exon	34526	34897	100	+	.	ID=Rr030217.t1.mrna1.exon2;Name=Rr030217.t1;Parent=Rr030217.t1.mrna1;Target=Rr030217.t1 253 624 +
L4SC0000013	rubus_genome	CDS	33934	34185	100	+	0	ID=Rr030217.t1.mrna1.cds1;Name=Rr030217.t1;Parent=Rr030217.t1.mrna1;Target=Rr030217.t1 1 252 +
L4SC0000013	rubus_genome	CDS	34526	34897	100	+	0	ID=Rr030217.t1.mrna1.cds2;Name=Rr030217.t1;Parent=Rr030217.t1.mrna1;Target=Rr030217.t1 253 624 +
L4SC0000013	rubus_genome	gene	36721	42566	.	+	.	ID=Rr030218.t1.path1;Name=Rr030218.t1
L4SC0000013	rubus_genome	mRNA	36721	42566	.	+	.	ID=Rr030218.t1.mrna1;Name=Rr030218.t1;Parent=Rr030218.t1.path1;coverage=100.0;identity=100.0;matches=1983;mismatches=0;indels=0;unknowns=0
L4SC0000013	rubus_genome	exon	36721	36859	100	+	.	ID=Rr030218.t1.mrna1.exon1;Name=Rr030218.t1;Parent=Rr030218.t1.mrna1;Target=Rr030218.t1 1 139 +
L4SC0000013	rubus_genome	exon	37566	37729	100	+	.	ID=Rr030218.t1.mrna1.exon2;Name=Rr030218.t1;Parent=Rr030218.t1.mrna1;Target=Rr030218.t1 140 303 +
L4SC0000013	rubus_genome	exon	37813	38025	100	+	.	ID=Rr030218.t1.mrna1.exon3;Name=Rr030218.t1;Parent=Rr030218.t1.mrna1;Target=Rr030218.t1 304 516 +
L4SC0000013	rubus_genome	exon	38581	38770	100	+	.	ID=Rr030218.t1.mrna1.exon4;Name=Rr030218.t1;Parent=Rr030218.t1.mrna1;Target=Rr030218.t1 517 706 +
L4SC0000013	rubus_genome	exon	38883	38971	100	+	.	ID=Rr030218.t1.mrna1.exon5;Name=Rr030218.t1;Parent=Rr030218.t1.mrna1;Target=Rr030218.t1 707 795 +
L4SC0000013	rubus_genome	exon	39258	39504	100	+	.	ID=Rr030218.t1.mrna1.exon6;Name=Rr030218.t1;Parent=Rr030218.t1.mrna1;Target=Rr030218.t1 796 1042 +
L4SC0000013	rubus_genome	exon	39584	39591	100	+	.	ID=Rr030218.t1.mrna1.exon7;Name=Rr030218.t1;Parent=Rr030218.t1.mrna1;Target=Rr030218.t1 1043 1050 +
L4SC0000013	rubus_genome	exon	39741	39848	100	+	.	ID=Rr030218.t1.mrna1.exon8;Name=Rr030218.t1;Parent=Rr030218.t1.mrna1;Target=Rr030218.t1 1051 1158 +
L4SC0000013	rubus_genome	exon	40145	40243	100	+	.	ID=Rr030218.t1.mrna1.exon9;Name=Rr030218.t1;Parent=Rr030218.t1.mrna1;Target=Rr030218.t1 1159 1257 +
L4SC0000013	rubus_genome	exon	40541	40633	100	+	.	ID=Rr030218.t1.mrna1.exon10;Name=Rr030218.t1;Parent=Rr030218.t1.mrna1;Target=Rr030218.t1 1258 1350 +
L4SC0000013	rubus_genome	exon	40753	40830	100	+	.	ID=Rr030218.t1.mrna1.exon11;Name=Rr030218.t1;Parent=Rr030218.t1.mrna1;Target=Rr030218.t1 1351 1428 +
L4SC0000013	rubus_genome	exon	41193	41297	100	+	.	ID=Rr030218.t1.mrna1.exon12;Name=Rr030218.t1;Parent=Rr030218.t1.mrna1;Target=Rr030218.t1 1429 1533 +
L4SC0000013	rubus_genome	exon	41515	41605	100	+	.	ID=Rr030218.t1.mrna1.exon13;Name=Rr030218.t1;Parent=Rr030218.t1.mrna1;Target=Rr030218.t1 1534 1624 +
L4SC0000013	rubus_genome	exon	41830	41903	100	+	.	ID=Rr030218.t1.mrna1.exon14;Name=Rr030218.t1;Parent=Rr030218.t1.mrna1;Target=Rr030218.t1 1625 1698 +
L4SC0000013	rubus_genome	exon	42064	42243	100	+	.	ID=Rr030218.t1.mrna1.exon15;Name=Rr030218.t1;Parent=Rr030218.t1.mrna1;Target=Rr030218.t1 1699 1878 +
L4SC0000013	rubus_genome	exon	42353	42406	100	+	.	ID=Rr030218.t1.mrna1.exon16;Name=Rr030218.t1;Parent=Rr030218.t1.mrna1;Target=Rr030218.t1 1879 1932 +
L4SC0000013	rubus_genome	exon	42516	42566	100	+	.	ID=Rr030218.t1.mrna1.exon17;Name=Rr030218.t1;Parent=Rr030218.t1.mrna1;Target=Rr030218.t1 1933 1983 +
L4SC0000013	rubus_genome	CDS	36721	36859	100	+	0	ID=Rr030218.t1.mrna1.cds1;Name=Rr030218.t1;Parent=Rr030218.t1.mrna1;Target=Rr030218.t1 1 139 +
L4SC0000013	rubus_genome	CDS	37566	37729	100	+	1	ID=Rr030218.t1.mrna1.cds2;Name=Rr030218.t1;Parent=Rr030218.t1.mrna1;Target=Rr030218.t1 140 303 +
L4SC0000013	rubus_genome	CDS	37813	38025	100	+	0	ID=Rr030218.t1.mrna1.cds3;Name=Rr030218.t1;Parent=Rr030218.t1.mrna1;Target=Rr030218.t1 304 516 +
L4SC0000013	rubus_genome	CDS	38581	38770	100	+	0	ID=Rr030218.t1.mrna1.cds4;Name=Rr030218.t1;Parent=Rr030218.t1.mrna1;Target=Rr030218.t1 517 706 +
L4SC0000013	rubus_genome	CDS	38883	38971	100	+	1	ID=Rr030218.t1.mrna1.cds5;Name=Rr030218.t1;Parent=Rr030218.t1.mrna1;Target=Rr030218.t1 707 795 +
L4SC0000013	rubus_genome	CDS	39258	39504	100	+	0	ID=Rr030218.t1.mrna1.cds6;Name=Rr030218.t1;Parent=Rr030218.t1.mrna1;Target=Rr030218.t1 796 1042 +
L4SC0000013	rubus_genome	CDS	39584	39591	100	+	1	ID=Rr030218.t1.mrna1.cds7;Name=Rr030218.t1;Parent=Rr030218.t1.mrna1;Target=Rr030218.t1 1043 1050 +
L4SC0000013	rubus_genome	CDS	39741	39848	100	+	0	ID=Rr030218.t1.mrna1.cds8;Name=Rr030218.t1;Parent=Rr030218.t1.mrna1;Target=Rr030218.t1 1051 1158 +
L4SC0000013	rubus_genome	CDS	40145	40243	100	+	0	ID=Rr030218.t1.mrna1.cds9;Name=Rr030218.t1;Parent=Rr030218.t1.mrna1;Target=Rr030218.t1 1159 1257 +
L4SC0000013	rubus_genome	CDS	40541	40633	100	+	0	ID=Rr030218.t1.mrna1.cds10;Name=Rr030218.t1;Parent=Rr030218.t1.mrna1;Target=Rr030218.t1 1258 1350 +
L4SC0000013	rubus_genome	CDS	40753	40830	100	+	0	ID=Rr030218.t1.mrna1.cds11;Name=Rr030218.t1;Parent=Rr030218.t1.mrna1;Target=Rr030218.t1 1351 1428 +
L4SC0000013	rubus_genome	CDS	41193	41297	100	+	0	ID=Rr030218.t1.mrna1.cds12;Name=Rr030218.t1;Parent=Rr030218.t1.mrna1;Target=Rr030218.t1 1429 1533 +
L4SC0000013	rubus_genome	CDS	41515	41605	100	+	0	ID=Rr030218.t1.mrna1.cds13;Name=Rr030218.t1;Parent=Rr030218.t1.mrna1;Target=Rr030218.t1 1534 1624 +
L4SC0000013	rubus_genome	CDS	41830	41903	100	+	1	ID=Rr030218.t1.mrna1.cds14;Name=Rr030218.t1;Parent=Rr030218.t1.mrna1;Target=Rr030218.t1 1625 1698 +
L4SC0000013	rubus_genome	CDS	42064	42243	100	+	0	ID=Rr030218.t1.mrna1.cds15;Name=Rr030218.t1;Parent=Rr030218.t1.mrna1;Target=Rr030218.t1 1699 1878 +
L4SC0000013	rubus_genome	CDS	42353	42406	100	+	0	ID=Rr030218.t1.mrna1.cds16;Name=Rr030218.t1;Parent=Rr030218.t1.mrna1;Target=Rr030218.t1 1879 1932 +
L4SC0000013	rubus_genome	CDS	42516	42566	100	+	0	ID=Rr030218.t1.mrna1.cds17;Name=Rr030218.t1;Parent=Rr030218.t1.mrna1;Target=Rr030218.t1 1933 1983 +
L4SC0000013	rubus_genome	gene	46032	46703	.	+	.	ID=Rr030219.t1.path1;Name=Rr030219.t1
L4SC0000013	rubus_genome	mRNA	46032	46703	.	+	.	ID=Rr030219.t1.mrna1;Name=Rr030219.t1;Parent=Rr030219.t1.path1;coverage=100.0;identity=100.0;matches=471;mismatches=0;indels=0;unknowns=0
L4SC0000013	rubus_genome	exon	46032	46196	100	+	.	ID=Rr030219.t1.mrna1.exon1;Name=Rr030219.t1;Parent=Rr030219.t1.mrna1;Target=Rr030219.t1 1 165 +
L4SC0000013	rubus_genome	exon	46280	46417	100	+	.	ID=Rr030219.t1.mrna1.exon2;Name=Rr030219.t1;Parent=Rr030219.t1.mrna1;Target=Rr030219.t1 166 303 +
L4SC0000013	rubus_genome	exon	46536	46703	100	+	.	ID=Rr030219.t1.mrna1.exon3;Name=Rr030219.t1;Parent=Rr030219.t1.mrna1;Target=Rr030219.t1 304 471 +
L4SC0000013	rubus_genome	CDS	46032	46196	100	+	0	ID=Rr030219.t1.mrna1.cds1;Name=Rr030219.t1;Parent=Rr030219.t1.mrna1;Target=Rr030219.t1 1 165 +
L4SC0000013	rubus_genome	CDS	46280	46417	100	+	0	ID=Rr030219.t1.mrna1.cds2;Name=Rr030219.t1;Parent=Rr030219.t1.mrna1;Target=Rr030219.t1 166 303 +
L4SC0000013	rubus_genome	CDS	46536	46703	100	+	0	ID=Rr030219.t1.mrna1.cds3;Name=Rr030219.t1;Parent=Rr030219.t1.mrna1;Target=Rr030219.t1 304 471 +
L4SC0000013	rubus_genome	gene	54278	58406	.	+	.	ID=Rr030221.t1.path1;Name=Rr030221.t1
L4SC0000013	rubus_genome	mRNA	54278	58406	.	+	.	ID=Rr030221.t1.mrna1;Name=Rr030221.t1;Parent=Rr030221.t1.path1;coverage=100.0;identity=100.0;matches=3195;mismatches=0;indels=0;unknowns=0
L4SC0000013	rubus_genome	exon	54278	55081	100	+	.	ID=Rr030221.t1.mrna1.exon1;Name=Rr030221.t1;Parent=Rr030221.t1.mrna1;Target=Rr030221.t1 1 804 +
L4SC0000013	rubus_genome	exon	55702	57259	100	+	.	ID=Rr030221.t1.mrna1.exon2;Name=Rr030221.t1;Parent=Rr030221.t1.mrna1;Target=Rr030221.t1 805 2362 +
L4SC0000013	rubus_genome	exon	57425	58039	100	+	.	ID=Rr030221.t1.mrna1.exon3;Name=Rr030221.t1;Parent=Rr030221.t1.mrna1;Target=Rr030221.t1 2363 2977 +
L4SC0000013	rubus_genome	exon	58189	58406	100	+	.	ID=Rr030221.t1.mrna1.exon4;Name=Rr030221.t1;Parent=Rr030221.t1.mrna1;Target=Rr030221.t1 2978 3195 +
L4SC0000013	rubus_genome	CDS	54278	55081	100	+	0	ID=Rr030221.t1.mrna1.cds1;Name=Rr030221.t1;Parent=Rr030221.t1.mrna1;Target=Rr030221.t1 1 804 +
L4SC0000013	rubus_genome	CDS	55702	57259	100	+	0	ID=Rr030221.t1.mrna1.cds2;Name=Rr030221.t1;Parent=Rr030221.t1.mrna1;Target=Rr030221.t1 805 2362 +
L4SC0000013	rubus_genome	CDS	57425	58039	100	+	1	ID=Rr030221.t1.mrna1.cds3;Name=Rr030221.t1;Parent=Rr030221.t1.mrna1;Target=Rr030221.t1 2363 2977 +
L4SC0000013	rubus_genome	CDS	58189	58406	100	+	1	ID=Rr030221.t1.mrna1.cds4;Name=Rr030221.t1;Parent=Rr030221.t1.mrna1;Target=Rr030221.t1 2978 3195 +
L4SC0000013	rubus_genome	gene	60154	63288	.	+	.	ID=Rr030222.t1.path1;Name=Rr030222.t1
L4SC0000013	rubus_genome	mRNA	60154	63288	.	+	.	ID=Rr030222.t1.mrna1;Name=Rr030222.t1;Parent=Rr030222.t1.path1;coverage=100.0;identity=100.0;matches=738;mismatches=0;indels=0;unknowns=0
L4SC0000013	rubus_genome	exon	60154	60228	100	+	.	ID=Rr030222.t1.mrna1.exon1;Name=Rr030222.t1;Parent=Rr030222.t1.mrna1;Target=Rr030222.t1 1 75 +
L4SC0000013	rubus_genome	exon	60424	60576	100	+	.	ID=Rr030222.t1.mrna1.exon2;Name=Rr030222.t1;Parent=Rr030222.t1.mrna1;Target=Rr030222.t1 76 228 +
L4SC0000013	rubus_genome	exon	61536	61642	100	+	.	ID=Rr030222.t1.mrna1.exon3;Name=Rr030222.t1;Parent=Rr030222.t1.mrna1;Target=Rr030222.t1 229 335 +
L4SC0000013	rubus_genome	exon	62252	62365	100	+	.	ID=Rr030222.t1.mrna1.exon4;Name=Rr030222.t1;Parent=Rr030222.t1.mrna1;Target=Rr030222.t1 336 449 +
L4SC0000013	rubus_genome	exon	62478	62614	100	+	.	ID=Rr030222.t1.mrna1.exon5;Name=Rr030222.t1;Parent=Rr030222.t1.mrna1;Target=Rr030222.t1 450 586 +
L4SC0000013	rubus_genome	exon	63137	63288	100	+	.	ID=Rr030222.t1.mrna1.exon6;Name=Rr030222.t1;Parent=Rr030222.t1.mrna1;Target=Rr030222.t1 587 738 +
L4SC0000013	rubus_genome	CDS	60154	60228	100	+	0	ID=Rr030222.t1.mrna1.cds1;Name=Rr030222.t1;Parent=Rr030222.t1.mrna1;Target=Rr030222.t1 1 75 +
L4SC0000013	rubus_genome	CDS	60424	60576	100	+	0	ID=Rr030222.t1.mrna1.cds2;Name=Rr030222.t1;Parent=Rr030222.t1.mrna1;Target=Rr030222.t1 76 228 +
L4SC0000013	rubus_genome	CDS	61536	61642	100	+	0	ID=Rr030222.t1.mrna1.cds3;Name=Rr030222.t1;Parent=Rr030222.t1.mrna1;Target=Rr030222.t1 229 335 +
L4SC0000013	rubus_genome	CDS	62252	62365	100	+	2	ID=Rr030222.t1.mrna1.cds4;Name=Rr030222.t1;Parent=Rr030222.t1.mrna1;Target=Rr030222.t1 336 449 +
L4SC0000013	rubus_genome	CDS	62478	62614	100	+	2	ID=Rr030222.t1.mrna1.cds5;Name=Rr030222.t1;Parent=Rr030222.t1.mrna1;Target=Rr030222.t1 450 586 +
L4SC0000013	rubus_genome	CDS	63137	63288	100	+	1	ID=Rr030222.t1.mrna1.cds6;Name=Rr030222.t1;Parent=Rr030222.t1.mrna1;Target=Rr030222.t1 587 738 +
L4SC0000013	rubus_genome	gene	70092	74172	.	+	.	ID=Rr030224.t1.path1;Name=Rr030224.t1
L4SC0000013	rubus_genome	mRNA	70092	74172	.	+	.	ID=Rr030224.t1.mrna1;Name=Rr030224.t1;Parent=Rr030224.t1.path1;coverage=100.0;identity=100.0;matches=1302;mismatches=0;indels=0;unknowns=0
L4SC0000013	rubus_genome	exon	70092	70223	100	+	.	ID=Rr030224.t1.mrna1.exon1;Name=Rr030224.t1;Parent=Rr030224.t1.mrna1;Target=Rr030224.t1 1 132 +
L4SC0000013	rubus_genome	exon	70340	70387	100	+	.	ID=Rr030224.t1.mrna1.exon2;Name=Rr030224.t1;Parent=Rr030224.t1.mrna1;Target=Rr030224.t1 133 180 +
L4SC0000013	rubus_genome	exon	70488	70613	100	+	.	ID=Rr030224.t1.mrna1.exon3;Name=Rr030224.t1;Parent=Rr030224.t1.mrna1;Target=Rr030224.t1 181 306 +
L4SC0000013	rubus_genome	exon	71069	71416	100	+	.	ID=Rr030224.t1.mrna1.exon4;Name=Rr030224.t1;Parent=Rr030224.t1.mrna1;Target=Rr030224.t1 307 654 +
L4SC0000013	rubus_genome	exon	71621	71720	100	+	.	ID=Rr030224.t1.mrna1.exon5;Name=Rr030224.t1;Parent=Rr030224.t1.mrna1;Target=Rr030224.t1 655 754 +
L4SC0000013	rubus_genome	exon	72077	72122	100	+	.	ID=Rr030224.t1.mrna1.exon6;Name=Rr030224.t1;Parent=Rr030224.t1.mrna1;Target=Rr030224.t1 755 800 +
L4SC0000013	rubus_genome	exon	72495	72588	100	+	.	ID=Rr030224.t1.mrna1.exon7;Name=Rr030224.t1;Parent=Rr030224.t1.mrna1;Target=Rr030224.t1 801 894 +
L4SC0000013	rubus_genome	exon	72688	72759	100	+	.	ID=Rr030224.t1.mrna1.exon8;Name=Rr030224.t1;Parent=Rr030224.t1.mrna1;Target=Rr030224.t1 895 966 +
L4SC0000013	rubus_genome	exon	72904	72962	100	+	.	ID=Rr030224.t1.mrna1.exon9;Name=Rr030224.t1;Parent=Rr030224.t1.mrna1;Target=Rr030224.t1 967 1025 +
L4SC0000013	rubus_genome	exon	73261	73329	100	+	.	ID=Rr030224.t1.mrna1.exon10;Name=Rr030224.t1;Parent=Rr030224.t1.mrna1;Target=Rr030224.t1 1026 1094 +
L4SC0000013	rubus_genome	exon	73415	73466	100	+	.	ID=Rr030224.t1.mrna1.exon11;Name=Rr030224.t1;Parent=Rr030224.t1.mrna1;Target=Rr030224.t1 1095 1146 +
L4SC0000013	rubus_genome	exon	73939	74016	100	+	.	ID=Rr030224.t1.mrna1.exon12;Name=Rr030224.t1;Parent=Rr030224.t1.mrna1;Target=Rr030224.t1 1147 1224 +
L4SC0000013	rubus_genome	exon	74095	74172	100	+	.	ID=Rr030224.t1.mrna1.exon13;Name=Rr030224.t1;Parent=Rr030224.t1.mrna1;Target=Rr030224.t1 1225 1302 +
L4SC0000013	rubus_genome	CDS	70092	70223	100	+	0	ID=Rr030224.t1.mrna1.cds1;Name=Rr030224.t1;Parent=Rr030224.t1.mrna1;Target=Rr030224.t1 1 132 +
L4SC0000013	rubus_genome	CDS	70340	70387	100	+	0	ID=Rr030224.t1.mrna1.cds2;Name=Rr030224.t1;Parent=Rr030224.t1.mrna1;Target=Rr030224.t1 133 180 +
L4SC0000013	rubus_genome	CDS	70488	70613	100	+	0	ID=Rr030224.t1.mrna1.cds3;Name=Rr030224.t1;Parent=Rr030224.t1.mrna1;Target=Rr030224.t1 181 306 +
L4SC0000013	rubus_genome	CDS	71069	71416	100	+	0	ID=Rr030224.t1.mrna1.cds4;Name=Rr030224.t1;Parent=Rr030224.t1.mrna1;Target=Rr030224.t1 307 654 +
L4SC0000013	rubus_genome	CDS	71621	71720	100	+	0	ID=Rr030224.t1.mrna1.cds5;Name=Rr030224.t1;Parent=Rr030224.t1.mrna1;Target=Rr030224.t1 655 754 +
L4SC0000013	rubus_genome	CDS	72077	72122	100	+	1	ID=Rr030224.t1.mrna1.cds6;Name=Rr030224.t1;Parent=Rr030224.t1.mrna1;Target=Rr030224.t1 755 800 +
L4SC0000013	rubus_genome	CDS	72495	72588	100	+	2	ID=Rr030224.t1.mrna1.cds7;Name=Rr030224.t1;Parent=Rr030224.t1.mrna1;Target=Rr030224.t1 801 894 +
L4SC0000013	rubus_genome	CDS	72688	72759	100	+	0	ID=Rr030224.t1.mrna1.cds8;Name=Rr030224.t1;Parent=Rr030224.t1.mrna1;Target=Rr030224.t1 895 966 +
L4SC0000013	rubus_genome	CDS	72904	72962	100	+	0	ID=Rr030224.t1.mrna1.cds9;Name=Rr030224.t1;Parent=Rr030224.t1.mrna1;Target=Rr030224.t1 967 1025 +
L4SC0000013	rubus_genome	CDS	73261	73329	100	+	2	ID=Rr030224.t1.mrna1.cds10;Name=Rr030224.t1;Parent=Rr030224.t1.mrna1;Target=Rr030224.t1 1026 1094 +
L4SC0000013	rubus_genome	CDS	73415	73466	100	+	2	ID=Rr030224.t1.mrna1.cds11;Name=Rr030224.t1;Parent=Rr030224.t1.mrna1;Target=Rr030224.t1 1095 1146 +
L4SC0000013	rubus_genome	CDS	73939	74016	100	+	0	ID=Rr030224.t1.mrna1.cds12;Name=Rr030224.t1;Parent=Rr030224.t1.mrna1;Target=Rr030224.t1 1147 1224 +
L4SC0000013	rubus_genome	CDS	74095	74172	100	+	0	ID=Rr030224.t1.mrna1.cds13;Name=Rr030224.t1;Parent=Rr030224.t1.mrna1;Target=Rr030224.t1 1225 1302 +
L4SC0000013	rubus_genome	gene	75018	79625	.	-	.	ID=Rr030225.t1.path1;Name=Rr030225.t1
L4SC0000013	rubus_genome	mRNA	75018	79625	.	-	.	ID=Rr030225.t1.mrna1;Name=Rr030225.t1;Parent=Rr030225.t1.path1;coverage=100.0;identity=100.0;matches=813;mismatches=0;indels=0;unknowns=0
L4SC0000013	rubus_genome	exon	79578	79625	100	-	.	ID=Rr030225.t1.mrna1.exon1;Name=Rr030225.t1;Parent=Rr030225.t1.mrna1;Target=Rr030225.t1 1 48 +
L4SC0000013	rubus_genome	exon	79379	79492	100	-	.	ID=Rr030225.t1.mrna1.exon2;Name=Rr030225.t1;Parent=Rr030225.t1.mrna1;Target=Rr030225.t1 49 162 +
L4SC0000013	rubus_genome	exon	78848	79082	100	-	.	ID=Rr030225.t1.mrna1.exon3;Name=Rr030225.t1;Parent=Rr030225.t1.mrna1;Target=Rr030225.t1 163 397 +
L4SC0000013	rubus_genome	exon	78635	78751	100	-	.	ID=Rr030225.t1.mrna1.exon4;Name=Rr030225.t1;Parent=Rr030225.t1.mrna1;Target=Rr030225.t1 398 514 +
L4SC0000013	rubus_genome	exon	75804	75858	100	-	.	ID=Rr030225.t1.mrna1.exon5;Name=Rr030225.t1;Parent=Rr030225.t1.mrna1;Target=Rr030225.t1 515 569 +
L4SC0000013	rubus_genome	exon	75018	75261	100	-	.	ID=Rr030225.t1.mrna1.exon6;Name=Rr030225.t1;Parent=Rr030225.t1.mrna1;Target=Rr030225.t1 570 813 +
L4SC0000013	rubus_genome	CDS	79578	79625	100	-	0	ID=Rr030225.t1.mrna1.cds1;Name=Rr030225.t1;Parent=Rr030225.t1.mrna1;Target=Rr030225.t1 1 48 +
L4SC0000013	rubus_genome	CDS	79379	79492	100	-	0	ID=Rr030225.t1.mrna1.cds2;Name=Rr030225.t1;Parent=Rr030225.t1.mrna1;Target=Rr030225.t1 49 162 +
L4SC0000013	rubus_genome	CDS	78848	79082	100	-	0	ID=Rr030225.t1.mrna1.cds3;Name=Rr030225.t1;Parent=Rr030225.t1.mrna1;Target=Rr030225.t1 163 397 +
L4SC0000013	rubus_genome	CDS	78635	78751	100	-	1	ID=Rr030225.t1.mrna1.cds4;Name=Rr030225.t1;Parent=Rr030225.t1.mrna1;Target=Rr030225.t1 398 514 +
L4SC0000013	rubus_genome	CDS	75804	75858	100	-	1	ID=Rr030225.t1.mrna1.cds5;Name=Rr030225.t1;Parent=Rr030225.t1.mrna1;Target=Rr030225.t1 515 569 +
L4SC0000013	rubus_genome	CDS	75018	75261	100	-	2	ID=Rr030225.t1.mrna1.cds6;Name=Rr030225.t1;Parent=Rr030225.t1.mrna1;Target=Rr030225.t1 570 813 +
L4SC0000013	rubus_genome	gene	87201	89955	.	-	.	ID=Rr030226.t1.path1;Name=Rr030226.t1
L4SC0000013	rubus_genome	mRNA	87201	89955	.	-	.	ID=Rr030226.t1.mrna1;Name=Rr030226.t1;Parent=Rr030226.t1.path1;coverage=100.0;identity=100.0;matches=1011;mismatches=0;indels=0;unknowns=0
L4SC0000013	rubus_genome	exon	89798	89955	100	-	.	ID=Rr030226.t1.mrna1.exon1;Name=Rr030226.t1;Parent=Rr030226.t1.mrna1;Target=Rr030226.t1 1 158 +
L4SC0000013	rubus_genome	exon	89220	89577	100	-	.	ID=Rr030226.t1.mrna1.exon2;Name=Rr030226.t1;Parent=Rr030226.t1.mrna1;Target=Rr030226.t1 159 516 +
L4SC0000013	rubus_genome	exon	89012	89086	100	-	.	ID=Rr030226.t1.mrna1.exon3;Name=Rr030226.t1;Parent=Rr030226.t1.mrna1;Target=Rr030226.t1 517 591 +
L4SC0000013	rubus_genome	exon	88776	88841	100	-	.	ID=Rr030226.t1.mrna1.exon4;Name=Rr030226.t1;Parent=Rr030226.t1.mrna1;Target=Rr030226.t1 592 657 +
L4SC0000013	rubus_genome	exon	88469	88534	100	-	.	ID=Rr030226.t1.mrna1.exon5;Name=Rr030226.t1;Parent=Rr030226.t1.mrna1;Target=Rr030226.t1 658 723 +
L4SC0000013	rubus_genome	exon	88218	88277	100	-	.	ID=Rr030226.t1.mrna1.exon6;Name=Rr030226.t1;Parent=Rr030226.t1.mrna1;Target=Rr030226.t1 724 783 +
L4SC0000013	rubus_genome	exon	87992	88036	100	-	.	ID=Rr030226.t1.mrna1.exon7;Name=Rr030226.t1;Parent=Rr030226.t1.mrna1;Target=Rr030226.t1 784 828 +
L4SC0000013	rubus_genome	exon	87616	87663	100	-	.	ID=Rr030226.t1.mrna1.exon8;Name=Rr030226.t1;Parent=Rr030226.t1.mrna1;Target=Rr030226.t1 829 876 +
L4SC0000013	rubus_genome	exon	87201	87335	100	-	.	ID=Rr030226.t1.mrna1.exon9;Name=Rr030226.t1;Parent=Rr030226.t1.mrna1;Target=Rr030226.t1 877 1011 +
L4SC0000013	rubus_genome	CDS	89798	89955	100	-	0	ID=Rr030226.t1.mrna1.cds1;Name=Rr030226.t1;Parent=Rr030226.t1.mrna1;Target=Rr030226.t1 1 158 +
L4SC0000013	rubus_genome	CDS	89220	89577	100	-	2	ID=Rr030226.t1.mrna1.cds2;Name=Rr030226.t1;Parent=Rr030226.t1.mrna1;Target=Rr030226.t1 159 516 +
L4SC0000013	rubus_genome	CDS	89012	89086	100	-	0	ID=Rr030226.t1.mrna1.cds3;Name=Rr030226.t1;Parent=Rr030226.t1.mrna1;Target=Rr030226.t1 517 591 +
L4SC0000013	rubus_genome	CDS	88776	88841	100	-	0	ID=Rr030226.t1.mrna1.cds4;Name=Rr030226.t1;Parent=Rr030226.t1.mrna1;Target=Rr030226.t1 592 657 +
L4SC0000013	rubus_genome	CDS	88469	88534	100	-	0	ID=Rr030226.t1.mrna1.cds5;Name=Rr030226.t1;Parent=Rr030226.t1.mrna1;Target=Rr030226.t1 658 723 +
L4SC0000013	rubus_genome	CDS	88218	88277	100	-	0	ID=Rr030226.t1.mrna1.cds6;Name=Rr030226.t1;Parent=Rr030226.t1.mrna1;Target=Rr030226.t1 724 783 +
L4SC0000013	rubus_genome	CDS	87992	88036	100	-	0	ID=Rr030226.t1.mrna1.cds7;Name=Rr030226.t1;Parent=Rr030226.t1.mrna1;Target=Rr030226.t1 784 828 +
L4SC0000013	rubus_genome	CDS	87616	87663	100	-	0	ID=Rr030226.t1.mrna1.cds8;Name=Rr030226.t1;Parent=Rr030226.t1.mrna1;Target=Rr030226.t1 829 876 +
L4SC0000013	rubus_genome	CDS	87201	87335	100	-	0	ID=Rr030226.t1.mrna1.cds9;Name=Rr030226.t1;Parent=Rr030226.t1.mrna1;Target=Rr030226.t1 877 1011 +
L4SC0000013	rubus_genome	gene	101686	105711	.	+	.	ID=Rr030227.t1.path1;Name=Rr030227.t1
L4SC0000013	rubus_genome	mRNA	101686	105711	.	+	.	ID=Rr030227.t1.mrna1;Name=Rr030227.t1;Parent=Rr030227.t1.path1;coverage=100.0;identity=100.0;matches=1023;mismatches=0;indels=0;unknowns=0
L4SC0000013	rubus_genome	exon	101686	101796	100	+	.	ID=Rr030227.t1.mrna1.exon1;Name=Rr030227.t1;Parent=Rr030227.t1.mrna1;Target=Rr030227.t1 1 111 +
L4SC0000013	rubus_genome	exon	102176	102289	100	+	.	ID=Rr030227.t1.mrna1.exon2;Name=Rr030227.t1;Parent=Rr030227.t1.mrna1;Target=Rr030227.t1 112 225 +
L4SC0000013	rubus_genome	exon	102385	102538	100	+	.	ID=Rr030227.t1.mrna1.exon3;Name=Rr030227.t1;Parent=Rr030227.t1.mrna1;Target=Rr030227.t1 226 379 +
L4SC0000013	rubus_genome	exon	103121	103257	100	+	.	ID=Rr030227.t1.mrna1.exon4;Name=Rr030227.t1;Parent=Rr030227.t1.mrna1;Target=Rr030227.t1 380 516 +
L4SC0000013	rubus_genome	exon	103349	103449	100	+	.	ID=Rr030227.t1.mrna1.exon5;Name=Rr030227.t1;Parent=Rr030227.t1.mrna1;Target=Rr030227.t1 517 617 +
L4SC0000013	rubus_genome	exon	103851	103968	100	+	.	ID=Rr030227.t1.mrna1.exon6;Name=Rr030227.t1;Parent=Rr030227.t1.mrna1;Target=Rr030227.t1 618 735 +
```
