## Supplementary Data 5, 6, and 7 respectively for "Draft Genome Assembly and Annotation of Red Raspberry *Rubus Idaeus*": Rubus_idaeus.gff (part 11 of 60)

```
L4SC0000013	rubus_genome	exon	105164	105330	100	+	.	ID=Rr030227.t1.mrna1.exon7;Name=Rr030227.t1;Parent=Rr030227.t1.mrna1;Target=Rr030227.t1 736 902 +
L4SC0000013	rubus_genome	exon	105591	105711	100	+	.	ID=Rr030227.t1.mrna1.exon8;Name=Rr030227.t1;Parent=Rr030227.t1.mrna1;Target=Rr030227.t1 903 1023 +
L4SC0000013	rubus_genome	CDS	101686	101796	100	+	0	ID=Rr030227.t1.mrna1.cds1;Name=Rr030227.t1;Parent=Rr030227.t1.mrna1;Target=Rr030227.t1 1 111 +
L4SC0000013	rubus_genome	CDS	102176	102289	100	+	0	ID=Rr030227.t1.mrna1.cds2;Name=Rr030227.t1;Parent=Rr030227.t1.mrna1;Target=Rr030227.t1 112 225 +
L4SC0000013	rubus_genome	CDS	102385	102538	100	+	0	ID=Rr030227.t1.mrna1.cds3;Name=Rr030227.t1;Parent=Rr030227.t1.mrna1;Target=Rr030227.t1 226 379 +
L4SC0000013	rubus_genome	CDS	103121	103257	100	+	1	ID=Rr030227.t1.mrna1.cds4;Name=Rr030227.t1;Parent=Rr030227.t1.mrna1;Target=Rr030227.t1 380 516 +
L4SC0000013	rubus_genome	CDS	103349	103449	100	+	0	ID=Rr030227.t1.mrna1.cds5;Name=Rr030227.t1;Parent=Rr030227.t1.mrna1;Target=Rr030227.t1 517 617 +
L4SC0000013	rubus_genome	CDS	103851	103968	100	+	2	ID=Rr030227.t1.mrna1.cds6;Name=Rr030227.t1;Parent=Rr030227.t1.mrna1;Target=Rr030227.t1 618 735 +
L4SC0000013	rubus_genome	CDS	105164	105330	100	+	0	ID=Rr030227.t1.mrna1.cds7;Name=Rr030227.t1;Parent=Rr030227.t1.mrna1;Target=Rr030227.t1 736 902 +
L4SC0000013	rubus_genome	CDS	105591	105711	100	+	2	ID=Rr030227.t1.mrna1.cds8;Name=Rr030227.t1;Parent=Rr030227.t1.mrna1;Target=Rr030227.t1 903 1023 +
L4SC0000013	rubus_genome	gene	106239	106952	.	-	.	ID=Rr030228.t1.path1;Name=Rr030228.t1
L4SC0000013	rubus_genome	mRNA	106239	106952	.	-	.	ID=Rr030228.t1.mrna1;Name=Rr030228.t1;Parent=Rr030228.t1.path1;coverage=100.0;identity=100.0;matches=714;mismatches=0;indels=0;unknowns=0
L4SC0000013	rubus_genome	exon	106239	106952	100	-	.	ID=Rr030228.t1.mrna1.exon1;Name=Rr030228.t1;Parent=Rr030228.t1.mrna1;Target=Rr030228.t1 714 1 .
L4SC0000013	rubus_genome	CDS	106239	106952	100	-	0	ID=Rr030228.t1.mrna1.cds1;Name=Rr030228.t1;Parent=Rr030228.t1.mrna1;Target=Rr030228.t1 714 1 .
L4SC0000013	rubus_genome	gene	116989	119247	.	+	.	ID=Rr030229.t1.path1;Name=Rr030229.t1
L4SC0000013	rubus_genome	mRNA	116989	119247	.	+	.	ID=Rr030229.t1.mrna1;Name=Rr030229.t1;Parent=Rr030229.t1.path1;coverage=100.0;identity=100.0;matches=1014;mismatches=0;indels=0;unknowns=0
L4SC0000013	rubus_genome	exon	116989	117530	100	+	.	ID=Rr030229.t1.mrna1.exon1;Name=Rr030229.t1;Parent=Rr030229.t1.mrna1;Target=Rr030229.t1 1 542 +
L4SC0000013	rubus_genome	exon	118042	118271	100	+	.	ID=Rr030229.t1.mrna1.exon2;Name=Rr030229.t1;Parent=Rr030229.t1.mrna1;Target=Rr030229.t1 543 772 +
L4SC0000013	rubus_genome	exon	118546	118687	100	+	.	ID=Rr030229.t1.mrna1.exon3;Name=Rr030229.t1;Parent=Rr030229.t1.mrna1;Target=Rr030229.t1 773 914 +
L4SC0000013	rubus_genome	exon	119023	119084	100	+	.	ID=Rr030229.t1.mrna1.exon4;Name=Rr030229.t1;Parent=Rr030229.t1.mrna1;Target=Rr030229.t1 915 976 +
L4SC0000013	rubus_genome	exon	119210	119247	100	+	.	ID=Rr030229.t1.mrna1.exon5;Name=Rr030229.t1;Parent=Rr030229.t1.mrna1;Target=Rr030229.t1 977 1014 +
L4SC0000013	rubus_genome	CDS	116989	117530	100	+	0	ID=Rr030229.t1.mrna1.cds1;Name=Rr030229.t1;Parent=Rr030229.t1.mrna1;Target=Rr030229.t1 1 542 +
L4SC0000013	rubus_genome	CDS	118042	118271	100	+	2	ID=Rr030229.t1.mrna1.cds2;Name=Rr030229.t1;Parent=Rr030229.t1.mrna1;Target=Rr030229.t1 543 772 +
L4SC0000013	rubus_genome	CDS	118546	118687	100	+	1	ID=Rr030229.t1.mrna1.cds3;Name=Rr030229.t1;Parent=Rr030229.t1.mrna1;Target=Rr030229.t1 773 914 +
L4SC0000013	rubus_genome	CDS	119023	119084	100	+	2	ID=Rr030229.t1.mrna1.cds4;Name=Rr030229.t1;Parent=Rr030229.t1.mrna1;Target=Rr030229.t1 915 976 +
L4SC0000013	rubus_genome	CDS	119210	119247	100	+	1	ID=Rr030229.t1.mrna1.cds5;Name=Rr030229.t1;Parent=Rr030229.t1.mrna1;Target=Rr030229.t1 977 1014 +
L4SC0000013	rubus_genome	gene	122092	122490	.	+	.	ID=Rr030230.t1.path1;Name=Rr030230.t1
L4SC0000013	rubus_genome	mRNA	122092	122490	.	+	.	ID=Rr030230.t1.mrna1;Name=Rr030230.t1;Parent=Rr030230.t1.path1;coverage=100.0;identity=100.0;matches=399;mismatches=0;indels=0;unknowns=0
L4SC0000013	rubus_genome	exon	122092	122490	100	+	.	ID=Rr030230.t1.mrna1.exon1;Name=Rr030230.t1;Parent=Rr030230.t1.mrna1;Target=Rr030230.t1 399 1 .
L4SC0000013	rubus_genome	CDS	122092	122490	100	+	0	ID=Rr030230.t1.mrna1.cds1;Name=Rr030230.t1;Parent=Rr030230.t1.mrna1;Target=Rr030230.t1 399 1 .
L4SC0000013	rubus_genome	gene	123109	125277	.	+	.	ID=Rr030231.t1.path1;Name=Rr030231.t1
L4SC0000013	rubus_genome	mRNA	123109	125277	.	+	.	ID=Rr030231.t1.mrna1;Name=Rr030231.t1;Parent=Rr030231.t1.path1;coverage=100.0;identity=100.0;matches=1320;mismatches=0;indels=0;unknowns=0
L4SC0000013	rubus_genome	exon	123109	123690	100	+	.	ID=Rr030231.t1.mrna1.exon1;Name=Rr030231.t1;Parent=Rr030231.t1.mrna1;Target=Rr030231.t1 1 582 +
L4SC0000013	rubus_genome	exon	124540	125277	100	+	.	ID=Rr030231.t1.mrna1.exon2;Name=Rr030231.t1;Parent=Rr030231.t1.mrna1;Target=Rr030231.t1 583 1320 +
L4SC0000013	rubus_genome	CDS	123109	123690	100	+	0	ID=Rr030231.t1.mrna1.cds1;Name=Rr030231.t1;Parent=Rr030231.t1.mrna1;Target=Rr030231.t1 1 582 +
L4SC0000013	rubus_genome	CDS	124540	125277	100	+	0	ID=Rr030231.t1.mrna1.cds2;Name=Rr030231.t1;Parent=Rr030231.t1.mrna1;Target=Rr030231.t1 583 1320 +
L4SC0000013	rubus_genome	gene	126636	131193	.	+	.	ID=Rr030232.t1.path1;Name=Rr030232.t1
L4SC0000013	rubus_genome	mRNA	126636	131193	.	+	.	ID=Rr030232.t1.mrna1;Name=Rr030232.t1;Parent=Rr030232.t1.path1;coverage=100.0;identity=100.0;matches=1557;mismatches=0;indels=0;unknowns=0
L4SC0000013	rubus_genome	exon	126636	126673	100	+	.	ID=Rr030232.t1.mrna1.exon1;Name=Rr030232.t1;Parent=Rr030232.t1.mrna1;Target=Rr030232.t1 1 38 +
L4SC0000013	rubus_genome	exon	126857	126926	100	+	.	ID=Rr030232.t1.mrna1.exon2;Name=Rr030232.t1;Parent=Rr030232.t1.mrna1;Target=Rr030232.t1 39 108 +
L4SC0000013	rubus_genome	exon	127281	127434	100	+	.	ID=Rr030232.t1.mrna1.exon3;Name=Rr030232.t1;Parent=Rr030232.t1.mrna1;Target=Rr030232.t1 109 262 +
L4SC0000013	rubus_genome	exon	127767	127999	100	+	.	ID=Rr030232.t1.mrna1.exon4;Name=Rr030232.t1;Parent=Rr030232.t1.mrna1;Target=Rr030232.t1 263 495 +
L4SC0000013	rubus_genome	exon	128446	128483	100	+	.	ID=Rr030232.t1.mrna1.exon5;Name=Rr030232.t1;Parent=Rr030232.t1.mrna1;Target=Rr030232.t1 496 533 +
L4SC0000013	rubus_genome	exon	128582	128661	100	+	.	ID=Rr030232.t1.mrna1.exon6;Name=Rr030232.t1;Parent=Rr030232.t1.mrna1;Target=Rr030232.t1 534 613 +
L4SC0000013	rubus_genome	exon	128808	128875	100	+	.	ID=Rr030232.t1.mrna1.exon7;Name=Rr030232.t1;Parent=Rr030232.t1.mrna1;Target=Rr030232.t1 614 681 +
L4SC0000013	rubus_genome	exon	129390	129708	100	+	.	ID=Rr030232.t1.mrna1.exon8;Name=Rr030232.t1;Parent=Rr030232.t1.mrna1;Target=Rr030232.t1 682 1000 +
L4SC0000013	rubus_genome	exon	129990	130102	100	+	.	ID=Rr030232.t1.mrna1.exon9;Name=Rr030232.t1;Parent=Rr030232.t1.mrna1;Target=Rr030232.t1 1001 1113 +
L4SC0000013	rubus_genome	exon	130180	130245	100	+	.	ID=Rr030232.t1.mrna1.exon10;Name=Rr030232.t1;Parent=Rr030232.t1.mrna1;Target=Rr030232.t1 1114 1179 +
L4SC0000013	rubus_genome	exon	130398	130488	100	+	.	ID=Rr030232.t1.mrna1.exon11;Name=Rr030232.t1;Parent=Rr030232.t1.mrna1;Target=Rr030232.t1 1180 1270 +
L4SC0000013	rubus_genome	exon	130650	130717	100	+	.	ID=Rr030232.t1.mrna1.exon12;Name=Rr030232.t1;Parent=Rr030232.t1.mrna1;Target=Rr030232.t1 1271 1338 +
L4SC0000013	rubus_genome	exon	130844	130881	100	+	.	ID=Rr030232.t1.mrna1.exon13;Name=Rr030232.t1;Parent=Rr030232.t1.mrna1;Target=Rr030232.t1 1339 1376 +
L4SC0000013	rubus_genome	exon	131013	131193	100	+	.	ID=Rr030232.t1.mrna1.exon14;Name=Rr030232.t1;Parent=Rr030232.t1.mrna1;Target=Rr030232.t1 1377 1557 +
L4SC0000013	rubus_genome	CDS	126636	126673	100	+	0	ID=Rr030232.t1.mrna1.cds1;Name=Rr030232.t1;Parent=Rr030232.t1.mrna1;Target=Rr030232.t1 1 38 +
L4SC0000013	rubus_genome	CDS	126857	126926	100	+	2	ID=Rr030232.t1.mrna1.cds2;Name=Rr030232.t1;Parent=Rr030232.t1.mrna1;Target=Rr030232.t1 39 108 +
L4SC0000013	rubus_genome	CDS	127281	127434	100	+	0	ID=Rr030232.t1.mrna1.cds3;Name=Rr030232.t1;Parent=Rr030232.t1.mrna1;Target=Rr030232.t1 109 262 +
L4SC0000013	rubus_genome	CDS	127767	127999	100	+	1	ID=Rr030232.t1.mrna1.cds4;Name=Rr030232.t1;Parent=Rr030232.t1.mrna1;Target=Rr030232.t1 263 495 +
L4SC0000013	rubus_genome	CDS	128446	128483	100	+	0	ID=Rr030232.t1.mrna1.cds5;Name=Rr030232.t1;Parent=Rr030232.t1.mrna1;Target=Rr030232.t1 496 533 +
L4SC0000013	rubus_genome	CDS	128582	128661	100	+	2	ID=Rr030232.t1.mrna1.cds6;Name=Rr030232.t1;Parent=Rr030232.t1.mrna1;Target=Rr030232.t1 534 613 +
L4SC0000013	rubus_genome	CDS	128808	128875	100	+	1	ID=Rr030232.t1.mrna1.cds7;Name=Rr030232.t1;Parent=Rr030232.t1.mrna1;Target=Rr030232.t1 614 681 +
L4SC0000013	rubus_genome	CDS	129390	129708	100	+	0	ID=Rr030232.t1.mrna1.cds8;Name=Rr030232.t1;Parent=Rr030232.t1.mrna1;Target=Rr030232.t1 682 1000 +
L4SC0000013	rubus_genome	CDS	129990	130102	100	+	1	ID=Rr030232.t1.mrna1.cds9;Name=Rr030232.t1;Parent=Rr030232.t1.mrna1;Target=Rr030232.t1 1001 1113 +
L4SC0000013	rubus_genome	CDS	130180	130245	100	+	0	ID=Rr030232.t1.mrna1.cds10;Name=Rr030232.t1;Parent=Rr030232.t1.mrna1;Target=Rr030232.t1 1114 1179 +
L4SC0000013	rubus_genome	CDS	130398	130488	100	+	0	ID=Rr030232.t1.mrna1.cds11;Name=Rr030232.t1;Parent=Rr030232.t1.mrna1;Target=Rr030232.t1 1180 1270 +
L4SC0000013	rubus_genome	CDS	130650	130717	100	+	1	ID=Rr030232.t1.mrna1.cds12;Name=Rr030232.t1;Parent=Rr030232.t1.mrna1;Target=Rr030232.t1 1271 1338 +
L4SC0000013	rubus_genome	CDS	130844	130881	100	+	0	ID=Rr030232.t1.mrna1.cds13;Name=Rr030232.t1;Parent=Rr030232.t1.mrna1;Target=Rr030232.t1 1339 1376 +
L4SC0000013	rubus_genome	CDS	131013	131193	100	+	2	ID=Rr030232.t1.mrna1.cds14;Name=Rr030232.t1;Parent=Rr030232.t1.mrna1;Target=Rr030232.t1 1377 1557 +
L4SC0000013	rubus_genome	gene	132016	133404	.	-	.	ID=Rr030233.t1.path1;Name=Rr030233.t1
L4SC0000013	rubus_genome	mRNA	132016	133404	.	-	.	ID=Rr030233.t1.mrna1;Name=Rr030233.t1;Parent=Rr030233.t1.path1;coverage=100.0;identity=100.0;matches=1389;mismatches=0;indels=0;unknowns=0
L4SC0000013	rubus_genome	exon	132016	133404	100	-	.	ID=Rr030233.t1.mrna1.exon1;Name=Rr030233.t1;Parent=Rr030233.t1.mrna1;Target=Rr030233.t1 1389 1 .
L4SC0000013	rubus_genome	CDS	132016	133404	100	-	0	ID=Rr030233.t1.mrna1.cds1;Name=Rr030233.t1;Parent=Rr030233.t1.mrna1;Target=Rr030233.t1 1389 1 .
L4SC0000013	rubus_genome	gene	138939	140413	.	+	.	ID=Rr030234.t1.path1;Name=Rr030234.t1
L4SC0000013	rubus_genome	mRNA	138939	140413	.	+	.	ID=Rr030234.t1.mrna1;Name=Rr030234.t1;Parent=Rr030234.t1.path1;coverage=100.0;identity=100.0;matches=750;mismatches=0;indels=0;unknowns=0
L4SC0000013	rubus_genome	exon	138939	139065	100	+	.	ID=Rr030234.t1.mrna1.exon1;Name=Rr030234.t1;Parent=Rr030234.t1.mrna1;Target=Rr030234.t1 1 127 +
L4SC0000013	rubus_genome	exon	139393	139643	100	+	.	ID=Rr030234.t1.mrna1.exon2;Name=Rr030234.t1;Parent=Rr030234.t1.mrna1;Target=Rr030234.t1 128 378 +
L4SC0000013	rubus_genome	exon	140042	140413	100	+	.	ID=Rr030234.t1.mrna1.exon3;Name=Rr030234.t1;Parent=Rr030234.t1.mrna1;Target=Rr030234.t1 379 750 +
L4SC0000013	rubus_genome	CDS	138939	139065	100	+	0	ID=Rr030234.t1.mrna1.cds1;Name=Rr030234.t1;Parent=Rr030234.t1.mrna1;Target=Rr030234.t1 1 127 +
L4SC0000013	rubus_genome	CDS	139393	139643	100	+	1	ID=Rr030234.t1.mrna1.cds2;Name=Rr030234.t1;Parent=Rr030234.t1.mrna1;Target=Rr030234.t1 128 378 +
L4SC0000013	rubus_genome	CDS	140042	140413	100	+	0	ID=Rr030234.t1.mrna1.cds3;Name=Rr030234.t1;Parent=Rr030234.t1.mrna1;Target=Rr030234.t1 379 750 +
L4SC0000013	rubus_genome	gene	141182	142715	.	-	.	ID=Rr030235.t1.path1;Name=Rr030235.t1
L4SC0000013	rubus_genome	mRNA	141182	142715	.	-	.	ID=Rr030235.t1.mrna1;Name=Rr030235.t1;Parent=Rr030235.t1.path1;coverage=100.0;identity=100.0;matches=600;mismatches=0;indels=0;unknowns=0
L4SC0000013	rubus_genome	exon	142494	142715	100	-	.	ID=Rr030235.t1.mrna1.exon1;Name=Rr030235.t1;Parent=Rr030235.t1.mrna1;Target=Rr030235.t1 1 222 +
L4SC0000013	rubus_genome	exon	142282	142392	100	-	.	ID=Rr030235.t1.mrna1.exon2;Name=Rr030235.t1;Parent=Rr030235.t1.mrna1;Target=Rr030235.t1 223 333 +
L4SC0000013	rubus_genome	exon	142110	142166	100	-	.	ID=Rr030235.t1.mrna1.exon3;Name=Rr030235.t1;Parent=Rr030235.t1.mrna1;Target=Rr030235.t1 334 390 +
L4SC0000013	rubus_genome	exon	141905	141967	100	-	.	ID=Rr030235.t1.mrna1.exon4;Name=Rr030235.t1;Parent=Rr030235.t1.mrna1;Target=Rr030235.t1 391 453 +
L4SC0000013	rubus_genome	exon	141430	141492	100	-	.	ID=Rr030235.t1.mrna1.exon5;Name=Rr030235.t1;Parent=Rr030235.t1.mrna1;Target=Rr030235.t1 454 516 +
L4SC0000013	rubus_genome	exon	141182	141265	100	-	.	ID=Rr030235.t1.mrna1.exon6;Name=Rr030235.t1;Parent=Rr030235.t1.mrna1;Target=Rr030235.t1 517 600 +
L4SC0000013	rubus_genome	CDS	142494	142715	100	-	0	ID=Rr030235.t1.mrna1.cds1;Name=Rr030235.t1;Parent=Rr030235.t1.mrna1;Target=Rr030235.t1 1 222 +
L4SC0000013	rubus_genome	CDS	142282	142392	100	-	0	ID=Rr030235.t1.mrna1.cds2;Name=Rr030235.t1;Parent=Rr030235.t1.mrna1;Target=Rr030235.t1 223 333 +
L4SC0000013	rubus_genome	CDS	142110	142166	100	-	0	ID=Rr030235.t1.mrna1.cds3;Name=Rr030235.t1;Parent=Rr030235.t1.mrna1;Target=Rr030235.t1 334 390 +
L4SC0000013	rubus_genome	CDS	141905	141967	100	-	0	ID=Rr030235.t1.mrna1.cds4;Name=Rr030235.t1;Parent=Rr030235.t1.mrna1;Target=Rr030235.t1 391 453 +
L4SC0000013	rubus_genome	CDS	141430	141492	100	-	0	ID=Rr030235.t1.mrna1.cds5;Name=Rr030235.t1;Parent=Rr030235.t1.mrna1;Target=Rr030235.t1 454 516 +
L4SC0000013	rubus_genome	CDS	141182	141265	100	-	0	ID=Rr030235.t1.mrna1.cds6;Name=Rr030235.t1;Parent=Rr030235.t1.mrna1;Target=Rr030235.t1 517 600 +
L4SC0000013	rubus_genome	gene	143822	149406	.	+	.	ID=Rr030236.t1.path1;Name=Rr030236.t1
L4SC0000013	rubus_genome	mRNA	143822	149406	.	+	.	ID=Rr030236.t1.mrna1;Name=Rr030236.t1;Parent=Rr030236.t1.path1;coverage=100.0;identity=100.0;matches=2931;mismatches=0;indels=0;unknowns=0
L4SC0000013	rubus_genome	exon	143822	144193	100	+	.	ID=Rr030236.t1.mrna1.exon1;Name=Rr030236.t1;Parent=Rr030236.t1.mrna1;Target=Rr030236.t1 1 372 +
L4SC0000013	rubus_genome	exon	145097	145186	100	+	.	ID=Rr030236.t1.mrna1.exon2;Name=Rr030236.t1;Parent=Rr030236.t1.mrna1;Target=Rr030236.t1 373 462 +
L4SC0000013	rubus_genome	exon	145271	145315	100	+	.	ID=Rr030236.t1.mrna1.exon3;Name=Rr030236.t1;Parent=Rr030236.t1.mrna1;Target=Rr030236.t1 463 507 +
L4SC0000013	rubus_genome	exon	145420	145474	100	+	.	ID=Rr030236.t1.mrna1.exon4;Name=Rr030236.t1;Parent=Rr030236.t1.mrna1;Target=Rr030236.t1 508 562 +
L4SC0000013	rubus_genome	exon	145659	145702	100	+	.	ID=Rr030236.t1.mrna1.exon5;Name=Rr030236.t1;Parent=Rr030236.t1.mrna1;Target=Rr030236.t1 563 606 +
L4SC0000013	rubus_genome	exon	145856	146353	100	+	.	ID=Rr030236.t1.mrna1.exon6;Name=Rr030236.t1;Parent=Rr030236.t1.mrna1;Target=Rr030236.t1 607 1104 +
L4SC0000013	rubus_genome	exon	146441	146706	100	+	.	ID=Rr030236.t1.mrna1.exon7;Name=Rr030236.t1;Parent=Rr030236.t1.mrna1;Target=Rr030236.t1 1105 1370 +
L4SC0000013	rubus_genome	exon	146797	146944	100	+	.	ID=Rr030236.t1.mrna1.exon8;Name=Rr030236.t1;Parent=Rr030236.t1.mrna1;Target=Rr030236.t1 1371 1518 +
L4SC0000013	rubus_genome	exon	147042	147083	100	+	.	ID=Rr030236.t1.mrna1.exon9;Name=Rr030236.t1;Parent=Rr030236.t1.mrna1;Target=Rr030236.t1 1519 1560 +
L4SC0000013	rubus_genome	exon	147817	148220	100	+	.	ID=Rr030236.t1.mrna1.exon10;Name=Rr030236.t1;Parent=Rr030236.t1.mrna1;Target=Rr030236.t1 1561 1964 +
L4SC0000013	rubus_genome	exon	148307	148955	100	+	.	ID=Rr030236.t1.mrna1.exon11;Name=Rr030236.t1;Parent=Rr030236.t1.mrna1;Target=Rr030236.t1 1965 2613 +
L4SC0000013	rubus_genome	exon	149089	149406	100	+	.	ID=Rr030236.t1.mrna1.exon12;Name=Rr030236.t1;Parent=Rr030236.t1.mrna1;Target=Rr030236.t1 2614 2931 +
L4SC0000013	rubus_genome	CDS	143822	144193	100	+	0	ID=Rr030236.t1.mrna1.cds1;Name=Rr030236.t1;Parent=Rr030236.t1.mrna1;Target=Rr030236.t1 1 372 +
L4SC0000013	rubus_genome	CDS	145097	145186	100	+	0	ID=Rr030236.t1.mrna1.cds2;Name=Rr030236.t1;Parent=Rr030236.t1.mrna1;Target=Rr030236.t1 373 462 +
L4SC0000013	rubus_genome	CDS	145271	145315	100	+	0	ID=Rr030236.t1.mrna1.cds3;Name=Rr030236.t1;Parent=Rr030236.t1.mrna1;Target=Rr030236.t1 463 507 +
L4SC0000013	rubus_genome	CDS	145420	145474	100	+	0	ID=Rr030236.t1.mrna1.cds4;Name=Rr030236.t1;Parent=Rr030236.t1.mrna1;Target=Rr030236.t1 508 562 +
L4SC0000013	rubus_genome	CDS	145659	145702	100	+	1	ID=Rr030236.t1.mrna1.cds5;Name=Rr030236.t1;Parent=Rr030236.t1.mrna1;Target=Rr030236.t1 563 606 +
L4SC0000013	rubus_genome	CDS	145856	146353	100	+	0	ID=Rr030236.t1.mrna1.cds6;Name=Rr030236.t1;Parent=Rr030236.t1.mrna1;Target=Rr030236.t1 607 1104 +
L4SC0000013	rubus_genome	CDS	146441	146706	100	+	0	ID=Rr030236.t1.mrna1.cds7;Name=Rr030236.t1;Parent=Rr030236.t1.mrna1;Target=Rr030236.t1 1105 1370 +
L4SC0000013	rubus_genome	CDS	146797	146944	100	+	2	ID=Rr030236.t1.mrna1.cds8;Name=Rr030236.t1;Parent=Rr030236.t1.mrna1;Target=Rr030236.t1 1371 1518 +
L4SC0000013	rubus_genome	CDS	147042	147083	100	+	0	ID=Rr030236.t1.mrna1.cds9;Name=Rr030236.t1;Parent=Rr030236.t1.mrna1;Target=Rr030236.t1 1519 1560 +
L4SC0000013	rubus_genome	CDS	147817	148220	100	+	0	ID=Rr030236.t1.mrna1.cds10;Name=Rr030236.t1;Parent=Rr030236.t1.mrna1;Target=Rr030236.t1 1561 1964 +
L4SC0000013	rubus_genome	CDS	148307	148955	100	+	2	ID=Rr030236.t1.mrna1.cds11;Name=Rr030236.t1;Parent=Rr030236.t1.mrna1;Target=Rr030236.t1 1965 2613 +
L4SC0000013	rubus_genome	CDS	149089	149406	100	+	0	ID=Rr030236.t1.mrna1.cds12;Name=Rr030236.t1;Parent=Rr030236.t1.mrna1;Target=Rr030236.t1 2614 2931 +
L4SC0000013	rubus_genome	gene	150412	155780	.	+	.	ID=Rr030237.t1.path1;Name=Rr030237.t1
L4SC0000013	rubus_genome	mRNA	150412	155780	.	+	.	ID=Rr030237.t1.mrna1;Name=Rr030237.t1;Parent=Rr030237.t1.path1;coverage=100.0;identity=100.0;matches=2109;mismatches=0;indels=0;unknowns=0
L4SC0000013	rubus_genome	exon	150412	150618	100	+	.	ID=Rr030237.t1.mrna1.exon1;Name=Rr030237.t1;Parent=Rr030237.t1.mrna1;Target=Rr030237.t1 1 207 +
L4SC0000013	rubus_genome	exon	151283	152026	100	+	.	ID=Rr030237.t1.mrna1.exon2;Name=Rr030237.t1;Parent=Rr030237.t1.mrna1;Target=Rr030237.t1 208 951 +
L4SC0000013	rubus_genome	exon	152295	152450	100	+	.	ID=Rr030237.t1.mrna1.exon3;Name=Rr030237.t1;Parent=Rr030237.t1.mrna1;Target=Rr030237.t1 952 1107 +
L4SC0000013	rubus_genome	exon	154515	155474	100	+	.	ID=Rr030237.t1.mrna1.exon4;Name=Rr030237.t1;Parent=Rr030237.t1.mrna1;Target=Rr030237.t1 1108 2067 +
L4SC0000013	rubus_genome	exon	155739	155780	100	+	.	ID=Rr030237.t1.mrna1.exon5;Name=Rr030237.t1;Parent=Rr030237.t1.mrna1;Target=Rr030237.t1 2068 2109 +
L4SC0000013	rubus_genome	CDS	150412	150618	100	+	0	ID=Rr030237.t1.mrna1.cds1;Name=Rr030237.t1;Parent=Rr030237.t1.mrna1;Target=Rr030237.t1 1 207 +
L4SC0000013	rubus_genome	CDS	151283	152026	100	+	0	ID=Rr030237.t1.mrna1.cds2;Name=Rr030237.t1;Parent=Rr030237.t1.mrna1;Target=Rr030237.t1 208 951 +
L4SC0000013	rubus_genome	CDS	152295	152450	100	+	0	ID=Rr030237.t1.mrna1.cds3;Name=Rr030237.t1;Parent=Rr030237.t1.mrna1;Target=Rr030237.t1 952 1107 +
L4SC0000013	rubus_genome	CDS	154515	155474	100	+	0	ID=Rr030237.t1.mrna1.cds4;Name=Rr030237.t1;Parent=Rr030237.t1.mrna1;Target=Rr030237.t1 1108 2067 +
L4SC0000013	rubus_genome	CDS	155739	155780	100	+	0	ID=Rr030237.t1.mrna1.cds5;Name=Rr030237.t1;Parent=Rr030237.t1.mrna1;Target=Rr030237.t1 2068 2109 +
L4SC0000013	rubus_genome	gene	156619	159471	.	+	.	ID=Rr030238.t1.path1;Name=Rr030238.t1
L4SC0000013	rubus_genome	mRNA	156619	159471	.	+	.	ID=Rr030238.t1.mrna1;Name=Rr030238.t1;Parent=Rr030238.t1.path1;coverage=100.0;identity=100.0;matches=2853;mismatches=0;indels=0;unknowns=0
L4SC0000013	rubus_genome	exon	156619	159471	100	+	.	ID=Rr030238.t1.mrna1.exon1;Name=Rr030238.t1;Parent=Rr030238.t1.mrna1;Target=Rr030238.t1 2853 1 .
L4SC0000013	rubus_genome	CDS	156619	159471	100	+	0	ID=Rr030238.t1.mrna1.cds1;Name=Rr030238.t1;Parent=Rr030238.t1.mrna1;Target=Rr030238.t1 2853 1 .
L4SC0000013	rubus_genome	gene	160890	165499	.	-	.	ID=Rr030239.t1.path1;Name=Rr030239.t1
L4SC0000013	rubus_genome	mRNA	160890	165499	.	-	.	ID=Rr030239.t1.mrna1;Name=Rr030239.t1;Parent=Rr030239.t1.path1;coverage=100.0;identity=100.0;matches=2178;mismatches=0;indels=0;unknowns=0
L4SC0000013	rubus_genome	exon	165453	165499	100	-	.	ID=Rr030239.t1.mrna1.exon1;Name=Rr030239.t1;Parent=Rr030239.t1.mrna1;Target=Rr030239.t1 1 47 +
L4SC0000013	rubus_genome	exon	164577	164991	100	-	.	ID=Rr030239.t1.mrna1.exon2;Name=Rr030239.t1;Parent=Rr030239.t1.mrna1;Target=Rr030239.t1 48 462 +
L4SC0000013	rubus_genome	exon	164212	164306	100	-	.	ID=Rr030239.t1.mrna1.exon3;Name=Rr030239.t1;Parent=Rr030239.t1.mrna1;Target=Rr030239.t1 463 557 +
L4SC0000013	rubus_genome	exon	163882	164040	100	-	.	ID=Rr030239.t1.mrna1.exon4;Name=Rr030239.t1;Parent=Rr030239.t1.mrna1;Target=Rr030239.t1 558 716 +
L4SC0000013	rubus_genome	exon	163471	163807	100	-	.	ID=Rr030239.t1.mrna1.exon5;Name=Rr030239.t1;Parent=Rr030239.t1.mrna1;Target=Rr030239.t1 717 1053 +
L4SC0000013	rubus_genome	exon	163196	163314	100	-	.	ID=Rr030239.t1.mrna1.exon6;Name=Rr030239.t1;Parent=Rr030239.t1.mrna1;Target=Rr030239.t1 1054 1172 +
L4SC0000013	rubus_genome	exon	163054	163126	100	-	.	ID=Rr030239.t1.mrna1.exon7;Name=Rr030239.t1;Parent=Rr030239.t1.mrna1;Target=Rr030239.t1 1173 1245 +
L4SC0000013	rubus_genome	exon	162759	162982	100	-	.	ID=Rr030239.t1.mrna1.exon8;Name=Rr030239.t1;Parent=Rr030239.t1.mrna1;Target=Rr030239.t1 1246 1469 +
L4SC0000013	rubus_genome	exon	162601	162657	100	-	.	ID=Rr030239.t1.mrna1.exon9;Name=Rr030239.t1;Parent=Rr030239.t1.mrna1;Target=Rr030239.t1 1470 1526 +
L4SC0000013	rubus_genome	exon	162315	162495	100	-	.	ID=Rr030239.t1.mrna1.exon10;Name=Rr030239.t1;Parent=Rr030239.t1.mrna1;Target=Rr030239.t1 1527 1707 +
L4SC0000013	rubus_genome	exon	161992	162114	100	-	.	ID=Rr030239.t1.mrna1.exon11;Name=Rr030239.t1;Parent=Rr030239.t1.mrna1;Target=Rr030239.t1 1708 1830 +
L4SC0000013	rubus_genome	exon	161709	161879	100	-	.	ID=Rr030239.t1.mrna1.exon12;Name=Rr030239.t1;Parent=Rr030239.t1.mrna1;Target=Rr030239.t1 1831 2001 +
L4SC0000013	rubus_genome	exon	161133	161192	100	-	.	ID=Rr030239.t1.mrna1.exon13;Name=Rr030239.t1;Parent=Rr030239.t1.mrna1;Target=Rr030239.t1 2002 2061 +
L4SC0000013	rubus_genome	exon	160890	161006	100	-	.	ID=Rr030239.t1.mrna1.exon14;Name=Rr030239.t1;Parent=Rr030239.t1.mrna1;Target=Rr030239.t1 2062 2178 +
L4SC0000013	rubus_genome	CDS	165453	165499	100	-	0	ID=Rr030239.t1.mrna1.cds1;Name=Rr030239.t1;Parent=Rr030239.t1.mrna1;Target=Rr030239.t1 1 47 +
L4SC0000013	rubus_genome	CDS	164577	164991	100	-	2	ID=Rr030239.t1.mrna1.cds2;Name=Rr030239.t1;Parent=Rr030239.t1.mrna1;Target=Rr030239.t1 48 462 +
L4SC0000013	rubus_genome	CDS	164212	164306	100	-	0	ID=Rr030239.t1.mrna1.cds3;Name=Rr030239.t1;Parent=Rr030239.t1.mrna1;Target=Rr030239.t1 463 557 +
L4SC0000013	rubus_genome	CDS	163882	164040	100	-	2	ID=Rr030239.t1.mrna1.cds4;Name=Rr030239.t1;Parent=Rr030239.t1.mrna1;Target=Rr030239.t1 558 716 +
L4SC0000013	rubus_genome	CDS	163471	163807	100	-	2	ID=Rr030239.t1.mrna1.cds5;Name=Rr030239.t1;Parent=Rr030239.t1.mrna1;Target=Rr030239.t1 717 1053 +
L4SC0000013	rubus_genome	CDS	163196	163314	100	-	0	ID=Rr030239.t1.mrna1.cds6;Name=Rr030239.t1;Parent=Rr030239.t1.mrna1;Target=Rr030239.t1 1054 1172 +
L4SC0000013	rubus_genome	CDS	163054	163126	100	-	2	ID=Rr030239.t1.mrna1.cds7;Name=Rr030239.t1;Parent=Rr030239.t1.mrna1;Target=Rr030239.t1 1173 1245 +
L4SC0000013	rubus_genome	CDS	162759	162982	100	-	0	ID=Rr030239.t1.mrna1.cds8;Name=Rr030239.t1;Parent=Rr030239.t1.mrna1;Target=Rr030239.t1 1246 1469 +
L4SC0000013	rubus_genome	CDS	162601	162657	100	-	2	ID=Rr030239.t1.mrna1.cds9;Name=Rr030239.t1;Parent=Rr030239.t1.mrna1;Target=Rr030239.t1 1470 1526 +
L4SC0000013	rubus_genome	CDS	162315	162495	100	-	2	ID=Rr030239.t1.mrna1.cds10;Name=Rr030239.t1;Parent=Rr030239.t1.mrna1;Target=Rr030239.t1 1527 1707 +
L4SC0000013	rubus_genome	CDS	161992	162114	100	-	0	ID=Rr030239.t1.mrna1.cds11;Name=Rr030239.t1;Parent=Rr030239.t1.mrna1;Target=Rr030239.t1 1708 1830 +
L4SC0000013	rubus_genome	CDS	161709	161879	100	-	0	ID=Rr030239.t1.mrna1.cds12;Name=Rr030239.t1;Parent=Rr030239.t1.mrna1;Target=Rr030239.t1 1831 2001 +
L4SC0000013	rubus_genome	CDS	161133	161192	100	-	0	ID=Rr030239.t1.mrna1.cds13;Name=Rr030239.t1;Parent=Rr030239.t1.mrna1;Target=Rr030239.t1 2002 2061 +
L4SC0000013	rubus_genome	CDS	160890	161006	100	-	0	ID=Rr030239.t1.mrna1.cds14;Name=Rr030239.t1;Parent=Rr030239.t1.mrna1;Target=Rr030239.t1 2062 2178 +
L4SC0000013	rubus_genome	gene	166288	167647	.	-	.	ID=Rr030240.t1.path1;Name=Rr030240.t1
L4SC0000013	rubus_genome	mRNA	166288	167647	.	-	.	ID=Rr030240.t1.mrna1;Name=Rr030240.t1;Parent=Rr030240.t1.path1;coverage=96.6;identity=100.0;matches=287;mismatches=0;indels=0;unknowns=0
L4SC0000013	rubus_genome	exon	167559	167647	100	-	.	ID=Rr030240.t1.mrna1.exon1;Name=Rr030240.t1;Parent=Rr030240.t1.mrna1;Target=Rr030240.t1 11 99 +
L4SC0000013	rubus_genome	exon	167285	167382	100	-	.	ID=Rr030240.t1.mrna1.exon2;Name=Rr030240.t1;Parent=Rr030240.t1.mrna1;Target=Rr030240.t1 100 197 +
L4SC0000013	rubus_genome	exon	166288	166387	100	-	.	ID=Rr030240.t1.mrna1.exon3;Name=Rr030240.t1;Parent=Rr030240.t1.mrna1;Target=Rr030240.t1 198 297 +
L4SC0000013	rubus_genome	CDS	167559	167645	100	-	0	ID=Rr030240.t1.mrna1.cds1;Name=Rr030240.t1;Parent=Rr030240.t1.mrna1;Target=Rr030240.t1 13 99 +
L4SC0000013	rubus_genome	CDS	167285	167382	100	-	0	ID=Rr030240.t1.mrna1.cds2;Name=Rr030240.t1;Parent=Rr030240.t1.mrna1;Target=Rr030240.t1 100 197 +
L4SC0000013	rubus_genome	CDS	166288	166387	100	-	2	ID=Rr030240.t1.mrna1.cds3;Name=Rr030240.t1;Parent=Rr030240.t1.mrna1;Target=Rr030240.t1 198 297 +
L4SC0000013	rubus_genome	gene	179458	180234	.	+	.	ID=Rr030241.t1.path1;Name=Rr030241.t1
L4SC0000013	rubus_genome	mRNA	179458	180234	.	+	.	ID=Rr030241.t1.mrna1;Name=Rr030241.t1;Parent=Rr030241.t1.path1;coverage=100.0;identity=100.0;matches=777;mismatches=0;indels=0;unknowns=0
L4SC0000013	rubus_genome	exon	179458	180234	100	+	.	ID=Rr030241.t1.mrna1.exon1;Name=Rr030241.t1;Parent=Rr030241.t1.mrna1;Target=Rr030241.t1 777 1 .
L4SC0000013	rubus_genome	CDS	179458	180234	100	+	0	ID=Rr030241.t1.mrna1.cds1;Name=Rr030241.t1;Parent=Rr030241.t1.mrna1;Target=Rr030241.t1 777 1 .
L4SC0000013	rubus_genome	gene	209850	212553	.	+	.	ID=Rr030243.t1.path1;Name=Rr030243.t1
L4SC0000013	rubus_genome	mRNA	209850	212553	.	+	.	ID=Rr030243.t1.mrna1;Name=Rr030243.t1;Parent=Rr030243.t1.path1;coverage=100.0;identity=100.0;matches=1047;mismatches=0;indels=0;unknowns=0
L4SC0000013	rubus_genome	exon	209850	210176	100	+	.	ID=Rr030243.t1.mrna1.exon1;Name=Rr030243.t1;Parent=Rr030243.t1.mrna1;Target=Rr030243.t1 1 327 +
L4SC0000013	rubus_genome	exon	210291	210803	100	+	.	ID=Rr030243.t1.mrna1.exon2;Name=Rr030243.t1;Parent=Rr030243.t1.mrna1;Target=Rr030243.t1 328 840 +
L4SC0000013	rubus_genome	exon	210889	210921	100	+	.	ID=Rr030243.t1.mrna1.exon3;Name=Rr030243.t1;Parent=Rr030243.t1.mrna1;Target=Rr030243.t1 841 873 +
L4SC0000013	rubus_genome	exon	212273	212360	100	+	.	ID=Rr030243.t1.mrna1.exon4;Name=Rr030243.t1;Parent=Rr030243.t1.mrna1;Target=Rr030243.t1 874 961 +
L4SC0000013	rubus_genome	exon	212468	212553	100	+	.	ID=Rr030243.t1.mrna1.exon5;Name=Rr030243.t1;Parent=Rr030243.t1.mrna1;Target=Rr030243.t1 962 1047 +
L4SC0000013	rubus_genome	CDS	209850	210176	100	+	0	ID=Rr030243.t1.mrna1.cds1;Name=Rr030243.t1;Parent=Rr030243.t1.mrna1;Target=Rr030243.t1 1 327 +
L4SC0000013	rubus_genome	CDS	210291	210803	100	+	0	ID=Rr030243.t1.mrna1.cds2;Name=Rr030243.t1;Parent=Rr030243.t1.mrna1;Target=Rr030243.t1 328 840 +
L4SC0000013	rubus_genome	CDS	210889	210921	100	+	0	ID=Rr030243.t1.mrna1.cds3;Name=Rr030243.t1;Parent=Rr030243.t1.mrna1;Target=Rr030243.t1 841 873 +
L4SC0000013	rubus_genome	CDS	212273	212360	100	+	0	ID=Rr030243.t1.mrna1.cds4;Name=Rr030243.t1;Parent=Rr030243.t1.mrna1;Target=Rr030243.t1 874 961 +
L4SC0000013	rubus_genome	CDS	212468	212553	100	+	1	ID=Rr030243.t1.mrna1.cds5;Name=Rr030243.t1;Parent=Rr030243.t1.mrna1;Target=Rr030243.t1 962 1047 +
L4SC0000013	rubus_genome	gene	213118	221854	.	-	.	ID=Rr030244.t1.path1;Name=Rr030244.t1
L4SC0000013	rubus_genome	mRNA	213118	221854	.	-	.	ID=Rr030244.t1.mrna1;Name=Rr030244.t1;Parent=Rr030244.t1.path1;coverage=100.0;identity=100.0;matches=4326;mismatches=0;indels=0;unknowns=0
L4SC0000013	rubus_genome	exon	220712	221854	100	-	.	ID=Rr030244.t1.mrna1.exon1;Name=Rr030244.t1;Parent=Rr030244.t1.mrna1;Target=Rr030244.t1 1 1143 +
L4SC0000013	rubus_genome	exon	220500	220580	100	-	.	ID=Rr030244.t1.mrna1.exon2;Name=Rr030244.t1;Parent=Rr030244.t1.mrna1;Target=Rr030244.t1 1144 1224 +
L4SC0000013	rubus_genome	exon	218890	218970	100	-	.	ID=Rr030244.t1.mrna1.exon3;Name=Rr030244.t1;Parent=Rr030244.t1.mrna1;Target=Rr030244.t1 1225 1305 +
L4SC0000013	rubus_genome	exon	218432	218704	100	-	.	ID=Rr030244.t1.mrna1.exon4;Name=Rr030244.t1;Parent=Rr030244.t1.mrna1;Target=Rr030244.t1 1306 1578 +
L4SC0000013	rubus_genome	exon	218179	218337	100	-	.	ID=Rr030244.t1.mrna1.exon5;Name=Rr030244.t1;Parent=Rr030244.t1.mrna1;Target=Rr030244.t1 1579 1737 +
L4SC0000013	rubus_genome	exon	216904	217751	100	-	.	ID=Rr030244.t1.mrna1.exon6;Name=Rr030244.t1;Parent=Rr030244.t1.mrna1;Target=Rr030244.t1 1738 2585 +
L4SC0000013	rubus_genome	exon	216116	216320	100	-	.	ID=Rr030244.t1.mrna1.exon7;Name=Rr030244.t1;Parent=Rr030244.t1.mrna1;Target=Rr030244.t1 2586 2790 +
L4SC0000013	rubus_genome	exon	215482	215689	100	-	.	ID=Rr030244.t1.mrna1.exon8;Name=Rr030244.t1;Parent=Rr030244.t1.mrna1;Target=Rr030244.t1 2791 2998 +
L4SC0000013	rubus_genome	exon	214723	215186	100	-	.	ID=Rr030244.t1.mrna1.exon9;Name=Rr030244.t1;Parent=Rr030244.t1.mrna1;Target=Rr030244.t1 2999 3462 +
L4SC0000013	rubus_genome	exon	213910	214336	100	-	.	ID=Rr030244.t1.mrna1.exon10;Name=Rr030244.t1;Parent=Rr030244.t1.mrna1;Target=Rr030244.t1 3463 3889 +
L4SC0000013	rubus_genome	exon	213653	213733	100	-	.	ID=Rr030244.t1.mrna1.exon11;Name=Rr030244.t1;Parent=Rr030244.t1.mrna1;Target=Rr030244.t1 3890 3970 +
L4SC0000013	rubus_genome	exon	213375	213562	100	-	.	ID=Rr030244.t1.mrna1.exon12;Name=Rr030244.t1;Parent=Rr030244.t1.mrna1;Target=Rr030244.t1 3971 4158 +
L4SC0000013	rubus_genome	exon	213118	213285	100	-	.	ID=Rr030244.t1.mrna1.exon13;Name=Rr030244.t1;Parent=Rr030244.t1.mrna1;Target=Rr030244.t1 4159 4326 +
L4SC0000013	rubus_genome	CDS	220712	221854	100	-	0	ID=Rr030244.t1.mrna1.cds1;Name=Rr030244.t1;Parent=Rr030244.t1.mrna1;Target=Rr030244.t1 1 1143 +
L4SC0000013	rubus_genome	CDS	220500	220580	100	-	0	ID=Rr030244.t1.mrna1.cds2;Name=Rr030244.t1;Parent=Rr030244.t1.mrna1;Target=Rr030244.t1 1144 1224 +
L4SC0000013	rubus_genome	CDS	218890	218970	100	-	0	ID=Rr030244.t1.mrna1.cds3;Name=Rr030244.t1;Parent=Rr030244.t1.mrna1;Target=Rr030244.t1 1225 1305 +
L4SC0000013	rubus_genome	CDS	218432	218704	100	-	0	ID=Rr030244.t1.mrna1.cds4;Name=Rr030244.t1;Parent=Rr030244.t1.mrna1;Target=Rr030244.t1 1306 1578 +
L4SC0000013	rubus_genome	CDS	218179	218337	100	-	0	ID=Rr030244.t1.mrna1.cds5;Name=Rr030244.t1;Parent=Rr030244.t1.mrna1;Target=Rr030244.t1 1579 1737 +
L4SC0000013	rubus_genome	CDS	216904	217751	100	-	0	ID=Rr030244.t1.mrna1.cds6;Name=Rr030244.t1;Parent=Rr030244.t1.mrna1;Target=Rr030244.t1 1738 2585 +
L4SC0000013	rubus_genome	CDS	216116	216320	100	-	2	ID=Rr030244.t1.mrna1.cds7;Name=Rr030244.t1;Parent=Rr030244.t1.mrna1;Target=Rr030244.t1 2586 2790 +
L4SC0000013	rubus_genome	CDS	215482	215689	100	-	0	ID=Rr030244.t1.mrna1.cds8;Name=Rr030244.t1;Parent=Rr030244.t1.mrna1;Target=Rr030244.t1 2791 2998 +
L4SC0000013	rubus_genome	CDS	214723	215186	100	-	1	ID=Rr030244.t1.mrna1.cds9;Name=Rr030244.t1;Parent=Rr030244.t1.mrna1;Target=Rr030244.t1 2999 3462 +
L4SC0000013	rubus_genome	CDS	213910	214336	100	-	0	ID=Rr030244.t1.mrna1.cds10;Name=Rr030244.t1;Parent=Rr030244.t1.mrna1;Target=Rr030244.t1 3463 3889 +
L4SC0000013	rubus_genome	CDS	213653	213733	100	-	1	ID=Rr030244.t1.mrna1.cds11;Name=Rr030244.t1;Parent=Rr030244.t1.mrna1;Target=Rr030244.t1 3890 3970 +
L4SC0000013	rubus_genome	CDS	213375	213562	100	-	1	ID=Rr030244.t1.mrna1.cds12;Name=Rr030244.t1;Parent=Rr030244.t1.mrna1;Target=Rr030244.t1 3971 4158 +
L4SC0000013	rubus_genome	CDS	213118	213285	100	-	0	ID=Rr030244.t1.mrna1.cds13;Name=Rr030244.t1;Parent=Rr030244.t1.mrna1;Target=Rr030244.t1 4159 4326 +
L4SC0000013	rubus_genome	gene	247076	249261	.	+	.	ID=Rr030245.t1.path1;Name=Rr030245.t1
L4SC0000013	rubus_genome	mRNA	247076	249261	.	+	.	ID=Rr030245.t1.mrna1;Name=Rr030245.t1;Parent=Rr030245.t1.path1;coverage=100.0;identity=100.0;matches=306;mismatches=0;indels=0;unknowns=0
L4SC0000013	rubus_genome	exon	247076	247294	100	+	.	ID=Rr030245.t1.mrna1.exon1;Name=Rr030245.t1;Parent=Rr030245.t1.mrna1;Target=Rr030245.t1 1 219 +
L4SC0000013	rubus_genome	exon	249175	249261	100	+	.	ID=Rr030245.t1.mrna1.exon2;Name=Rr030245.t1;Parent=Rr030245.t1.mrna1;Target=Rr030245.t1 220 306 +
L4SC0000013	rubus_genome	CDS	247076	247294	100	+	0	ID=Rr030245.t1.mrna1.cds1;Name=Rr030245.t1;Parent=Rr030245.t1.mrna1;Target=Rr030245.t1 1 219 +
L4SC0000013	rubus_genome	CDS	249175	249261	100	+	0	ID=Rr030245.t1.mrna1.cds2;Name=Rr030245.t1;Parent=Rr030245.t1.mrna1;Target=Rr030245.t1 220 306 +
L4SC0000013	rubus_genome	gene	275084	277627	.	-	.	ID=Rr030248.t1.path1;Name=Rr030248.t1
L4SC0000013	rubus_genome	mRNA	275084	277627	.	-	.	ID=Rr030248.t1.mrna1;Name=Rr030248.t1;Parent=Rr030248.t1.path1;coverage=100.0;identity=100.0;matches=693;mismatches=0;indels=0;unknowns=0
L4SC0000013	rubus_genome	exon	277613	277627	100	-	.	ID=Rr030248.t1.mrna1.exon1;Name=Rr030248.t1;Parent=Rr030248.t1.mrna1;Target=Rr030248.t1 1 15 +
L4SC0000013	rubus_genome	exon	276940	277161	100	-	.	ID=Rr030248.t1.mrna1.exon2;Name=Rr030248.t1;Parent=Rr030248.t1.mrna1;Target=Rr030248.t1 16 237 +
L4SC0000013	rubus_genome	exon	275602	275745	100	-	.	ID=Rr030248.t1.mrna1.exon3;Name=Rr030248.t1;Parent=Rr030248.t1.mrna1;Target=Rr030248.t1 238 381 +
L4SC0000013	rubus_genome	exon	275084	275395	100	-	.	ID=Rr030248.t1.mrna1.exon4;Name=Rr030248.t1;Parent=Rr030248.t1.mrna1;Target=Rr030248.t1 382 693 +
L4SC0000013	rubus_genome	CDS	277613	277627	100	-	0	ID=Rr030248.t1.mrna1.cds1;Name=Rr030248.t1;Parent=Rr030248.t1.mrna1;Target=Rr030248.t1 1 15 +
L4SC0000013	rubus_genome	CDS	276940	277161	100	-	0	ID=Rr030248.t1.mrna1.cds2;Name=Rr030248.t1;Parent=Rr030248.t1.mrna1;Target=Rr030248.t1 16 237 +
L4SC0000013	rubus_genome	CDS	275602	275745	100	-	0	ID=Rr030248.t1.mrna1.cds3;Name=Rr030248.t1;Parent=Rr030248.t1.mrna1;Target=Rr030248.t1 238 381 +
L4SC0000013	rubus_genome	CDS	275084	275395	100	-	0	ID=Rr030248.t1.mrna1.cds4;Name=Rr030248.t1;Parent=Rr030248.t1.mrna1;Target=Rr030248.t1 382 693 +
L4SC0000013	rubus_genome	gene	284748	287795	.	-	.	ID=Rr030249.t1.path1;Name=Rr030249.t1
L4SC0000013	rubus_genome	mRNA	284748	287795	.	-	.	ID=Rr030249.t1.mrna1;Name=Rr030249.t1;Parent=Rr030249.t1.path1;coverage=100.0;identity=100.0;matches=1854;mismatches=0;indels=0;unknowns=0
L4SC0000013	rubus_genome	exon	286499	287795	100	-	.	ID=Rr030249.t1.mrna1.exon1;Name=Rr030249.t1;Parent=Rr030249.t1.mrna1;Target=Rr030249.t1 1 1297 +
L4SC0000013	rubus_genome	exon	285960	285985	100	-	.	ID=Rr030249.t1.mrna1.exon2;Name=Rr030249.t1;Parent=Rr030249.t1.mrna1;Target=Rr030249.t1 1298 1323 +
L4SC0000013	rubus_genome	exon	284748	285278	100	-	.	ID=Rr030249.t1.mrna1.exon3;Name=Rr030249.t1;Parent=Rr030249.t1.mrna1;Target=Rr030249.t1 1324 1854 +
L4SC0000013	rubus_genome	CDS	286499	287795	100	-	0	ID=Rr030249.t1.mrna1.cds1;Name=Rr030249.t1;Parent=Rr030249.t1.mrna1;Target=Rr030249.t1 1 1297 +
L4SC0000013	rubus_genome	CDS	285960	285985	100	-	1	ID=Rr030249.t1.mrna1.cds2;Name=Rr030249.t1;Parent=Rr030249.t1.mrna1;Target=Rr030249.t1 1298 1323 +
L4SC0000013	rubus_genome	CDS	284748	285278	100	-	0	ID=Rr030249.t1.mrna1.cds3;Name=Rr030249.t1;Parent=Rr030249.t1.mrna1;Target=Rr030249.t1 1324 1854 +
L4SC0000013	rubus_genome	gene	287810	292417	.	-	.	ID=Rr030250.t1.path1;Name=Rr030250.t1
L4SC0000013	rubus_genome	mRNA	287810	292417	.	-	.	ID=Rr030250.t1.mrna1;Name=Rr030250.t1;Parent=Rr030250.t1.path1;coverage=100.0;identity=100.0;matches=4326;mismatches=0;indels=0;unknowns=0
L4SC0000013	rubus_genome	exon	290656	292417	100	-	.	ID=Rr030250.t1.mrna1.exon1;Name=Rr030250.t1;Parent=Rr030250.t1.mrna1;Target=Rr030250.t1 1 1762 +
L4SC0000013	rubus_genome	exon	287810	290373	100	-	.	ID=Rr030250.t1.mrna1.exon2;Name=Rr030250.t1;Parent=Rr030250.t1.mrna1;Target=Rr030250.t1 1763 4326 +
L4SC0000013	rubus_genome	CDS	290656	292417	100	-	0	ID=Rr030250.t1.mrna1.cds1;Name=Rr030250.t1;Parent=Rr030250.t1.mrna1;Target=Rr030250.t1 1 1762 +
L4SC0000013	rubus_genome	CDS	287810	290373	100	-	1	ID=Rr030250.t1.mrna1.cds2;Name=Rr030250.t1;Parent=Rr030250.t1.mrna1;Target=Rr030250.t1 1763 4326 +
L4SC0000013	rubus_genome	gene	317224	317829	.	+	.	ID=Rr030254.t1.path1;Name=Rr030254.t1
L4SC0000013	rubus_genome	mRNA	317224	317829	.	+	.	ID=Rr030254.t1.mrna1;Name=Rr030254.t1;Parent=Rr030254.t1.path1;coverage=100.0;identity=100.0;matches=606;mismatches=0;indels=0;unknowns=0
L4SC0000013	rubus_genome	exon	317224	317829	100	+	.	ID=Rr030254.t1.mrna1.exon1;Name=Rr030254.t1;Parent=Rr030254.t1.mrna1;Target=Rr030254.t1 606 1 .
L4SC0000013	rubus_genome	CDS	317224	317829	100	+	0	ID=Rr030254.t1.mrna1.cds1;Name=Rr030254.t1;Parent=Rr030254.t1.mrna1;Target=Rr030254.t1 606 1 .
L4SC0000013	rubus_genome	gene	317848	319310	.	+	.	ID=Rr030255.t1.path1;Name=Rr030255.t1
L4SC0000013	rubus_genome	mRNA	317848	319310	.	+	.	ID=Rr030255.t1.mrna1;Name=Rr030255.t1;Parent=Rr030255.t1.path1;coverage=100.0;identity=100.0;matches=1197;mismatches=0;indels=0;unknowns=0
L4SC0000013	rubus_genome	exon	317848	318067	100	+	.	ID=Rr030255.t1.mrna1.exon1;Name=Rr030255.t1;Parent=Rr030255.t1.mrna1;Target=Rr030255.t1 1 220 +
L4SC0000013	rubus_genome	exon	318149	318376	100	+	.	ID=Rr030255.t1.mrna1.exon2;Name=Rr030255.t1;Parent=Rr030255.t1.mrna1;Target=Rr030255.t1 221 448 +
L4SC0000013	rubus_genome	exon	318463	318874	100	+	.	ID=Rr030255.t1.mrna1.exon3;Name=Rr030255.t1;Parent=Rr030255.t1.mrna1;Target=Rr030255.t1 449 860 +
L4SC0000013	rubus_genome	exon	318974	319310	100	+	.	ID=Rr030255.t1.mrna1.exon4;Name=Rr030255.t1;Parent=Rr030255.t1.mrna1;Target=Rr030255.t1 861 1197 +
L4SC0000013	rubus_genome	CDS	317848	318067	100	+	0	ID=Rr030255.t1.mrna1.cds1;Name=Rr030255.t1;Parent=Rr030255.t1.mrna1;Target=Rr030255.t1 1 220 +
L4SC0000013	rubus_genome	CDS	318149	318376	100	+	1	ID=Rr030255.t1.mrna1.cds2;Name=Rr030255.t1;Parent=Rr030255.t1.mrna1;Target=Rr030255.t1 221 448 +
L4SC0000013	rubus_genome	CDS	318463	318874	100	+	1	ID=Rr030255.t1.mrna1.cds3;Name=Rr030255.t1;Parent=Rr030255.t1.mrna1;Target=Rr030255.t1 449 860 +
L4SC0000013	rubus_genome	CDS	318974	319310	100	+	2	ID=Rr030255.t1.mrna1.cds4;Name=Rr030255.t1;Parent=Rr030255.t1.mrna1;Target=Rr030255.t1 861 1197 +
L1SC0000041	rubus_genome	gene	444821	445630	.	+	.	ID=Rr030257.t1.path1;Name=Rr030257.t1
L1SC0000041	rubus_genome	mRNA	444821	445630	.	+	.	ID=Rr030257.t1.mrna1;Name=Rr030257.t1;Parent=Rr030257.t1.path1;coverage=66.4;identity=100.0;matches=526;mismatches=0;indels=0;unknowns=0
L1SC0000041	rubus_genome	exon	444821	445104	100	+	.	ID=Rr030257.t1.mrna1.exon1;Name=Rr030257.t1;Parent=Rr030257.t1.mrna1;Target=Rr030257.t1 1 284 +
L1SC0000041	rubus_genome	exon	445389	445630	100	+	.	ID=Rr030257.t1.mrna1.exon2;Name=Rr030257.t1;Parent=Rr030257.t1.mrna1;Target=Rr030257.t1 285 526 +
L1SC0000041	rubus_genome	CDS	444821	445104	100	+	0	ID=Rr030257.t1.mrna1.cds1;Name=Rr030257.t1;Parent=Rr030257.t1.mrna1;Target=Rr030257.t1 1 284 +
L1SC0000041	rubus_genome	CDS	445389	445629	100	+	2	ID=Rr030257.t1.mrna1.cds2;Name=Rr030257.t1;Parent=Rr030257.t1.mrna1;Target=Rr030257.t1 285 525 +
L4SC0000013	rubus_genome	gene	376252	377622	.	-	.	ID=Rr030258.t1.path1;Name=Rr030258.t1
L4SC0000013	rubus_genome	mRNA	376252	377622	.	-	.	ID=Rr030258.t1.mrna1;Name=Rr030258.t1;Parent=Rr030258.t1.path1;coverage=100.0;identity=100.0;matches=795;mismatches=0;indels=0;unknowns=0
L4SC0000013	rubus_genome	exon	377216	377622	100	-	.	ID=Rr030258.t1.mrna1.exon1;Name=Rr030258.t1;Parent=Rr030258.t1.mrna1;Target=Rr030258.t1 1 407 +
L4SC0000013	rubus_genome	exon	376553	376762	100	-	.	ID=Rr030258.t1.mrna1.exon2;Name=Rr030258.t1;Parent=Rr030258.t1.mrna1;Target=Rr030258.t1 408 617 +
L4SC0000013	rubus_genome	exon	376252	376429	100	-	.	ID=Rr030258.t1.mrna1.exon3;Name=Rr030258.t1;Parent=Rr030258.t1.mrna1;Target=Rr030258.t1 618 795 +
L4SC0000013	rubus_genome	CDS	377216	377622	100	-	0	ID=Rr030258.t1.mrna1.cds1;Name=Rr030258.t1;Parent=Rr030258.t1.mrna1;Target=Rr030258.t1 1 407 +
L4SC0000013	rubus_genome	CDS	376553	376762	100	-	2	ID=Rr030258.t1.mrna1.cds2;Name=Rr030258.t1;Parent=Rr030258.t1.mrna1;Target=Rr030258.t1 408 617 +
L4SC0000013	rubus_genome	CDS	376252	376429	100	-	2	ID=Rr030258.t1.mrna1.cds3;Name=Rr030258.t1;Parent=Rr030258.t1.mrna1;Target=Rr030258.t1 618 795 +
L4SC0000013	rubus_genome	gene	388912	391852	.	+	.	ID=Rr030259.t1.path1;Name=Rr030259.t1
L4SC0000013	rubus_genome	mRNA	388912	391852	.	+	.	ID=Rr030259.t1.mrna1;Name=Rr030259.t1;Parent=Rr030259.t1.path1;coverage=100.0;identity=100.0;matches=1116;mismatches=0;indels=0;unknowns=0
L4SC0000013	rubus_genome	exon	388912	389413	100	+	.	ID=Rr030259.t1.mrna1.exon1;Name=Rr030259.t1;Parent=Rr030259.t1.mrna1;Target=Rr030259.t1 1 502 +
L4SC0000013	rubus_genome	exon	389991	390431	100	+	.	ID=Rr030259.t1.mrna1.exon2;Name=Rr030259.t1;Parent=Rr030259.t1.mrna1;Target=Rr030259.t1 503 943 +
L4SC0000013	rubus_genome	exon	391553	391633	100	+	.	ID=Rr030259.t1.mrna1.exon3;Name=Rr030259.t1;Parent=Rr030259.t1.mrna1;Target=Rr030259.t1 944 1024 +
L4SC0000013	rubus_genome	exon	391761	391852	100	+	.	ID=Rr030259.t1.mrna1.exon4;Name=Rr030259.t1;Parent=Rr030259.t1.mrna1;Target=Rr030259.t1 1025 1116 +
L4SC0000013	rubus_genome	CDS	388912	389413	100	+	0	ID=Rr030259.t1.mrna1.cds1;Name=Rr030259.t1;Parent=Rr030259.t1.mrna1;Target=Rr030259.t1 1 502 +
L4SC0000013	rubus_genome	CDS	389991	390431	100	+	1	ID=Rr030259.t1.mrna1.cds2;Name=Rr030259.t1;Parent=Rr030259.t1.mrna1;Target=Rr030259.t1 503 943 +
L4SC0000013	rubus_genome	CDS	391553	391633	100	+	1	ID=Rr030259.t1.mrna1.cds3;Name=Rr030259.t1;Parent=Rr030259.t1.mrna1;Target=Rr030259.t1 944 1024 +
L4SC0000013	rubus_genome	CDS	391761	391852	100	+	1	ID=Rr030259.t1.mrna1.cds4;Name=Rr030259.t1;Parent=Rr030259.t1.mrna1;Target=Rr030259.t1 1025 1116 +
L4SC0000013	rubus_genome	gene	400409	406774	.	+	.	ID=Rr030260.t1.path1;Name=Rr030260.t1
L4SC0000013	rubus_genome	mRNA	400409	406774	.	+	.	ID=Rr030260.t1.mrna1;Name=Rr030260.t1;Parent=Rr030260.t1.path1;coverage=99.9;identity=100.0;matches=1819;mismatches=0;indels=0;unknowns=0
L4SC0000013	rubus_genome	exon	400409	400788	100	+	.	ID=Rr030260.t1.mrna1.exon1;Name=Rr030260.t1;Parent=Rr030260.t1.mrna1;Target=Rr030260.t1 3 382 +
L4SC0000013	rubus_genome	exon	400966	401012	100	+	.	ID=Rr030260.t1.mrna1.exon2;Name=Rr030260.t1;Parent=Rr030260.t1.mrna1;Target=Rr030260.t1 383 429 +
L4SC0000013	rubus_genome	exon	401219	401298	100	+	.	ID=Rr030260.t1.mrna1.exon3;Name=Rr030260.t1;Parent=Rr030260.t1.mrna1;Target=Rr030260.t1 430 509 +
L4SC0000013	rubus_genome	exon	401669	401681	100	+	.	ID=Rr030260.t1.mrna1.exon4;Name=Rr030260.t1;Parent=Rr030260.t1.mrna1;Target=Rr030260.t1 510 522 +
L4SC0000013	rubus_genome	exon	401751	401811	100	+	.	ID=Rr030260.t1.mrna1.exon5;Name=Rr030260.t1;Parent=Rr030260.t1.mrna1;Target=Rr030260.t1 523 583 +
L4SC0000013	rubus_genome	exon	402950	403021	100	+	.	ID=Rr030260.t1.mrna1.exon6;Name=Rr030260.t1;Parent=Rr030260.t1.mrna1;Target=Rr030260.t1 584 655 +
L4SC0000013	rubus_genome	exon	403972	404025	100	+	.	ID=Rr030260.t1.mrna1.exon7;Name=Rr030260.t1;Parent=Rr030260.t1.mrna1;Target=Rr030260.t1 656 709 +
L4SC0000013	rubus_genome	exon	405140	405650	100	+	.	ID=Rr030260.t1.mrna1.exon8;Name=Rr030260.t1;Parent=Rr030260.t1.mrna1;Target=Rr030260.t1 710 1220 +
L4SC0000013	rubus_genome	exon	405728	405863	100	+	.	ID=Rr030260.t1.mrna1.exon9;Name=Rr030260.t1;Parent=Rr030260.t1.mrna1;Target=Rr030260.t1 1221 1356 +
L4SC0000013	rubus_genome	exon	406310	406774	100	+	.	ID=Rr030260.t1.mrna1.exon10;Name=Rr030260.t1;Parent=Rr030260.t1.mrna1;Target=Rr030260.t1 1357 1821 +
L4SC0000013	rubus_genome	CDS	400410	400788	100	+	0	ID=Rr030260.t1.mrna1.cds1;Name=Rr030260.t1;Parent=Rr030260.t1.mrna1;Target=Rr030260.t1 4 382 +
L4SC0000013	rubus_genome	CDS	400966	401012	100	+	1	ID=Rr030260.t1.mrna1.cds2;Name=Rr030260.t1;Parent=Rr030260.t1.mrna1;Target=Rr030260.t1 383 429 +
L4SC0000013	rubus_genome	CDS	401219	401298	100	+	0	ID=Rr030260.t1.mrna1.cds3;Name=Rr030260.t1;Parent=Rr030260.t1.mrna1;Target=Rr030260.t1 430 509 +
L4SC0000013	rubus_genome	CDS	401669	401681	100	+	2	ID=Rr030260.t1.mrna1.cds4;Name=Rr030260.t1;Parent=Rr030260.t1.mrna1;Target=Rr030260.t1 510 522 +
L4SC0000013	rubus_genome	CDS	401751	401811	100	+	0	ID=Rr030260.t1.mrna1.cds5;Name=Rr030260.t1;Parent=Rr030260.t1.mrna1;Target=Rr030260.t1 523 583 +
L4SC0000013	rubus_genome	CDS	402950	403021	100	+	1	ID=Rr030260.t1.mrna1.cds6;Name=Rr030260.t1;Parent=Rr030260.t1.mrna1;Target=Rr030260.t1 584 655 +
L4SC0000013	rubus_genome	CDS	403972	404025	100	+	1	ID=Rr030260.t1.mrna1.cds7;Name=Rr030260.t1;Parent=Rr030260.t1.mrna1;Target=Rr030260.t1 656 709 +
L4SC0000013	rubus_genome	CDS	405140	405650	100	+	1	ID=Rr030260.t1.mrna1.cds8;Name=Rr030260.t1;Parent=Rr030260.t1.mrna1;Target=Rr030260.t1 710 1220 +
L4SC0000013	rubus_genome	CDS	405728	405863	100	+	2	ID=Rr030260.t1.mrna1.cds9;Name=Rr030260.t1;Parent=Rr030260.t1.mrna1;Target=Rr030260.t1 1221 1356 +
L4SC0000013	rubus_genome	CDS	406310	406774	100	+	0	ID=Rr030260.t1.mrna1.cds10;Name=Rr030260.t1;Parent=Rr030260.t1.mrna1;Target=Rr030260.t1 1357 1821 +
L4SC0000013	rubus_genome	gene	407324	410262	.	+	.	ID=Rr030261.t1.path1;Name=Rr030261.t1
L4SC0000013	rubus_genome	mRNA	407324	410262	.	+	.	ID=Rr030261.t1.mrna1;Name=Rr030261.t1;Parent=Rr030261.t1.path1;coverage=100.0;identity=100.0;matches=729;mismatches=0;indels=0;unknowns=0
L4SC0000013	rubus_genome	exon	407324	407748	100	+	.	ID=Rr030261.t1.mrna1.exon1;Name=Rr030261.t1;Parent=Rr030261.t1.mrna1;Target=Rr030261.t1 1 425 +
L4SC0000013	rubus_genome	exon	408692	408796	100	+	.	ID=Rr030261.t1.mrna1.exon2;Name=Rr030261.t1;Parent=Rr030261.t1.mrna1;Target=Rr030261.t1 426 530 +
L4SC0000013	rubus_genome	exon	409013	409072	100	+	.	ID=Rr030261.t1.mrna1.exon3;Name=Rr030261.t1;Parent=Rr030261.t1.mrna1;Target=Rr030261.t1 531 590 +
L4SC0000013	rubus_genome	exon	409994	410040	100	+	.	ID=Rr030261.t1.mrna1.exon4;Name=Rr030261.t1;Parent=Rr030261.t1.mrna1;Target=Rr030261.t1 591 637 +
L4SC0000013	rubus_genome	exon	410171	410262	100	+	.	ID=Rr030261.t1.mrna1.exon5;Name=Rr030261.t1;Parent=Rr030261.t1.mrna1;Target=Rr030261.t1 638 729 +
L4SC0000013	rubus_genome	CDS	407324	407748	100	+	0	ID=Rr030261.t1.mrna1.cds1;Name=Rr030261.t1;Parent=Rr030261.t1.mrna1;Target=Rr030261.t1 1 425 +
L4SC0000013	rubus_genome	gene	412337	414383	.	-	.	ID=Rr030262.t1.path1;Name=Rr030262.t1
L4SC0000013	rubus_genome	mRNA	412337	414383	.	-	.	ID=Rr030262.t1.mrna1;Name=Rr030262.t1;Parent=Rr030262.t1.path1;coverage=100.0;identity=100.0;matches=1959;mismatches=0;indels=0;unknowns=0
L4SC0000013	rubus_genome	exon	413631	414383	100	-	.	ID=Rr030262.t1.mrna1.exon1;Name=Rr030262.t1;Parent=Rr030262.t1.mrna1;Target=Rr030262.t1 1 753 +
L4SC0000013	rubus_genome	exon	412337	413542	100	-	.	ID=Rr030262.t1.mrna1.exon2;Name=Rr030262.t1;Parent=Rr030262.t1.mrna1;Target=Rr030262.t1 754 1959 +
L4SC0000013	rubus_genome	CDS	413631	414383	100	-	0	ID=Rr030262.t1.mrna1.cds1;Name=Rr030262.t1;Parent=Rr030262.t1.mrna1;Target=Rr030262.t1 1 753 +
L4SC0000013	rubus_genome	CDS	412337	413542	100	-	0	ID=Rr030262.t1.mrna1.cds2;Name=Rr030262.t1;Parent=Rr030262.t1.mrna1;Target=Rr030262.t1 754 1959 +
L4SC0000013	rubus_genome	gene	417293	422092	.	-	.	ID=Rr030263.t1.path1;Name=Rr030263.t1
L4SC0000013	rubus_genome	mRNA	417293	422092	.	-	.	ID=Rr030263.t1.mrna1;Name=Rr030263.t1;Parent=Rr030263.t1.path1;coverage=100.0;identity=100.0;matches=1512;mismatches=0;indels=0;unknowns=0
L4SC0000013	rubus_genome	exon	422054	422092	100	-	.	ID=Rr030263.t1.mrna1.exon1;Name=Rr030263.t1;Parent=Rr030263.t1.mrna1;Target=Rr030263.t1 1 39 +
L4SC0000013	rubus_genome	exon	421336	421566	100	-	.	ID=Rr030263.t1.mrna1.exon2;Name=Rr030263.t1;Parent=Rr030263.t1.mrna1;Target=Rr030263.t1 40 270 +
L4SC0000013	rubus_genome	exon	420919	421215	100	-	.	ID=Rr030263.t1.mrna1.exon3;Name=Rr030263.t1;Parent=Rr030263.t1.mrna1;Target=Rr030263.t1 271 567 +
L4SC0000013	rubus_genome	exon	420314	420481	100	-	.	ID=Rr030263.t1.mrna1.exon4;Name=Rr030263.t1;Parent=Rr030263.t1.mrna1;Target=Rr030263.t1 568 735 +
L4SC0000013	rubus_genome	exon	420023	420190	100	-	.	ID=Rr030263.t1.mrna1.exon5;Name=Rr030263.t1;Parent=Rr030263.t1.mrna1;Target=Rr030263.t1 736 903 +
L4SC0000013	rubus_genome	exon	419804	419887	100	-	.	ID=Rr030263.t1.mrna1.exon6;Name=Rr030263.t1;Parent=Rr030263.t1.mrna1;Target=Rr030263.t1 904 987 +
L4SC0000013	rubus_genome	exon	419546	419612	100	-	.	ID=Rr030263.t1.mrna1.exon7;Name=Rr030263.t1;Parent=Rr030263.t1.mrna1;Target=Rr030263.t1 988 1054 +
L4SC0000013	rubus_genome	exon	418647	418744	100	-	.	ID=Rr030263.t1.mrna1.exon8;Name=Rr030263.t1;Parent=Rr030263.t1.mrna1;Target=Rr030263.t1 1055 1152 +
L4SC0000013	rubus_genome	exon	418146	418218	100	-	.	ID=Rr030263.t1.mrna1.exon9;Name=Rr030263.t1;Parent=Rr030263.t1.mrna1;Target=Rr030263.t1 1153 1225 +
L4SC0000013	rubus_genome	exon	417980	418050	100	-	.	ID=Rr030263.t1.mrna1.exon10;Name=Rr030263.t1;Parent=Rr030263.t1.mrna1;Target=Rr030263.t1 1226 1296 +
L4SC0000013	rubus_genome	exon	417762	417811	100	-	.	ID=Rr030263.t1.mrna1.exon11;Name=Rr030263.t1;Parent=Rr030263.t1.mrna1;Target=Rr030263.t1 1297 1346 +
L4SC0000013	rubus_genome	exon	417442	417554	100	-	.	ID=Rr030263.t1.mrna1.exon12;Name=Rr030263.t1;Parent=Rr030263.t1.mrna1;Target=Rr030263.t1 1347 1459 +
L4SC0000013	rubus_genome	exon	417293	417345	100	-	.	ID=Rr030263.t1.mrna1.exon13;Name=Rr030263.t1;Parent=Rr030263.t1.mrna1;Target=Rr030263.t1 1460 1512 +
L4SC0000013	rubus_genome	CDS	422054	422092	100	-	0	ID=Rr030263.t1.mrna1.cds1;Name=Rr030263.t1;Parent=Rr030263.t1.mrna1;Target=Rr030263.t1 1 39 +
L4SC0000013	rubus_genome	CDS	421336	421566	100	-	0	ID=Rr030263.t1.mrna1.cds2;Name=Rr030263.t1;Parent=Rr030263.t1.mrna1;Target=Rr030263.t1 40 270 +
L4SC0000013	rubus_genome	CDS	420919	421215	100	-	0	ID=Rr030263.t1.mrna1.cds3;Name=Rr030263.t1;Parent=Rr030263.t1.mrna1;Target=Rr030263.t1 271 567 +
L4SC0000013	rubus_genome	CDS	420314	420481	100	-	0	ID=Rr030263.t1.mrna1.cds4;Name=Rr030263.t1;Parent=Rr030263.t1.mrna1;Target=Rr030263.t1 568 735 +
L4SC0000013	rubus_genome	CDS	420023	420190	100	-	0	ID=Rr030263.t1.mrna1.cds5;Name=Rr030263.t1;Parent=Rr030263.t1.mrna1;Target=Rr030263.t1 736 903 +
L4SC0000013	rubus_genome	CDS	419804	419887	100	-	0	ID=Rr030263.t1.mrna1.cds6;Name=Rr030263.t1;Parent=Rr030263.t1.mrna1;Target=Rr030263.t1 904 987 +
L4SC0000013	rubus_genome	CDS	419546	419612	100	-	0	ID=Rr030263.t1.mrna1.cds7;Name=Rr030263.t1;Parent=Rr030263.t1.mrna1;Target=Rr030263.t1 988 1054 +
L4SC0000013	rubus_genome	CDS	418647	418744	100	-	1	ID=Rr030263.t1.mrna1.cds8;Name=Rr030263.t1;Parent=Rr030263.t1.mrna1;Target=Rr030263.t1 1055 1152 +
L4SC0000013	rubus_genome	CDS	418146	418218	100	-	0	ID=Rr030263.t1.mrna1.cds9;Name=Rr030263.t1;Parent=Rr030263.t1.mrna1;Target=Rr030263.t1 1153 1225 +
L4SC0000013	rubus_genome	CDS	417980	418050	100	-	1	ID=Rr030263.t1.mrna1.cds10;Name=Rr030263.t1;Parent=Rr030263.t1.mrna1;Target=Rr030263.t1 1226 1296 +
L4SC0000013	rubus_genome	CDS	417762	417811	100	-	0	ID=Rr030263.t1.mrna1.cds11;Name=Rr030263.t1;Parent=Rr030263.t1.mrna1;Target=Rr030263.t1 1297 1346 +
L4SC0000013	rubus_genome	CDS	417442	417554	100	-	2	ID=Rr030263.t1.mrna1.cds12;Name=Rr030263.t1;Parent=Rr030263.t1.mrna1;Target=Rr030263.t1 1347 1459 +
L4SC0000013	rubus_genome	CDS	417293	417345	100	-	1	ID=Rr030263.t1.mrna1.cds13;Name=Rr030263.t1;Parent=Rr030263.t1.mrna1;Target=Rr030263.t1 1460 1512 +
L4SC0000013	rubus_genome	gene	423736	428069	.	+	.	ID=Rr030264.t1.path1;Name=Rr030264.t1
L4SC0000013	rubus_genome	mRNA	423736	428069	.	+	.	ID=Rr030264.t1.mrna1;Name=Rr030264.t1;Parent=Rr030264.t1.path1;coverage=100.0;identity=100.0;matches=1620;mismatches=0;indels=0;unknowns=0
L4SC0000013	rubus_genome	exon	423736	423990	100	+	.	ID=Rr030264.t1.mrna1.exon1;Name=Rr030264.t1;Parent=Rr030264.t1.mrna1;Target=Rr030264.t1 1 255 +
L4SC0000013	rubus_genome	exon	424429	424475	100	+	.	ID=Rr030264.t1.mrna1.exon2;Name=Rr030264.t1;Parent=Rr030264.t1.mrna1;Target=Rr030264.t1 256 302 +
L4SC0000013	rubus_genome	exon	424575	424614	100	+	.	ID=Rr030264.t1.mrna1.exon3;Name=Rr030264.t1;Parent=Rr030264.t1.mrna1;Target=Rr030264.t1 303 342 +
L4SC0000013	rubus_genome	exon	424815	424877	100	+	.	ID=Rr030264.t1.mrna1.exon4;Name=Rr030264.t1;Parent=Rr030264.t1.mrna1;Target=Rr030264.t1 343 405 +
L4SC0000013	rubus_genome	exon	424964	425101	100	+	.	ID=Rr030264.t1.mrna1.exon5;Name=Rr030264.t1;Parent=Rr030264.t1.mrna1;Target=Rr030264.t1 406 543 +
L4SC0000013	rubus_genome	exon	425436	425594	100	+	.	ID=Rr030264.t1.mrna1.exon6;Name=Rr030264.t1;Parent=Rr030264.t1.mrna1;Target=Rr030264.t1 544 702 +
L4SC0000013	rubus_genome	exon	425703	425756	100	+	.	ID=Rr030264.t1.mrna1.exon7;Name=Rr030264.t1;Parent=Rr030264.t1.mrna1;Target=Rr030264.t1 703 756 +
L4SC0000013	rubus_genome	exon	425934	426002	100	+	.	ID=Rr030264.t1.mrna1.exon8;Name=Rr030264.t1;Parent=Rr030264.t1.mrna1;Target=Rr030264.t1 757 825 +
L4SC0000013	rubus_genome	exon	426104	426233	100	+	.	ID=Rr030264.t1.mrna1.exon9;Name=Rr030264.t1;Parent=Rr030264.t1.mrna1;Target=Rr030264.t1 826 955 +
L4SC0000013	rubus_genome	exon	426710	426978	100	+	.	ID=Rr030264.t1.mrna1.exon10;Name=Rr030264.t1;Parent=Rr030264.t1.mrna1;Target=Rr030264.t1 956 1224 +
L4SC0000013	rubus_genome	exon	427377	427425	100	+	.	ID=Rr030264.t1.mrna1.exon11;Name=Rr030264.t1;Parent=Rr030264.t1.mrna1;Target=Rr030264.t1 1225 1273 +
L4SC0000013	rubus_genome	exon	427516	427670	100	+	.	ID=Rr030264.t1.mrna1.exon12;Name=Rr030264.t1;Parent=Rr030264.t1.mrna1;Target=Rr030264.t1 1274 1428 +
L4SC0000013	rubus_genome	exon	427878	428069	100	+	.	ID=Rr030264.t1.mrna1.exon13;Name=Rr030264.t1;Parent=Rr030264.t1.mrna1;Target=Rr030264.t1 1429 1620 +
L4SC0000013	rubus_genome	CDS	423736	423990	100	+	0	ID=Rr030264.t1.mrna1.cds1;Name=Rr030264.t1;Parent=Rr030264.t1.mrna1;Target=Rr030264.t1 1 255 +
L4SC0000013	rubus_genome	CDS	424429	424475	100	+	0	ID=Rr030264.t1.mrna1.cds2;Name=Rr030264.t1;Parent=Rr030264.t1.mrna1;Target=Rr030264.t1 256 302 +
L4SC0000013	rubus_genome	CDS	424575	424614	100	+	2	ID=Rr030264.t1.mrna1.cds3;Name=Rr030264.t1;Parent=Rr030264.t1.mrna1;Target=Rr030264.t1 303 342 +
L4SC0000013	rubus_genome	CDS	424815	424877	100	+	0	ID=Rr030264.t1.mrna1.cds4;Name=Rr030264.t1;Parent=Rr030264.t1.mrna1;Target=Rr030264.t1 343 405 +
L4SC0000013	rubus_genome	CDS	424964	425101	100	+	0	ID=Rr030264.t1.mrna1.cds5;Name=Rr030264.t1;Parent=Rr030264.t1.mrna1;Target=Rr030264.t1 406 543 +
L4SC0000013	rubus_genome	CDS	425436	425594	100	+	0	ID=Rr030264.t1.mrna1.cds6;Name=Rr030264.t1;Parent=Rr030264.t1.mrna1;Target=Rr030264.t1 544 702 +
L4SC0000013	rubus_genome	CDS	425703	425756	100	+	0	ID=Rr030264.t1.mrna1.cds7;Name=Rr030264.t1;Parent=Rr030264.t1.mrna1;Target=Rr030264.t1 703 756 +
L4SC0000013	rubus_genome	CDS	425934	426002	100	+	0	ID=Rr030264.t1.mrna1.cds8;Name=Rr030264.t1;Parent=Rr030264.t1.mrna1;Target=Rr030264.t1 757 825 +
L4SC0000013	rubus_genome	CDS	426104	426233	100	+	0	ID=Rr030264.t1.mrna1.cds9;Name=Rr030264.t1;Parent=Rr030264.t1.mrna1;Target=Rr030264.t1 826 955 +
L4SC0000013	rubus_genome	CDS	426710	426978	100	+	1	ID=Rr030264.t1.mrna1.cds10;Name=Rr030264.t1;Parent=Rr030264.t1.mrna1;Target=Rr030264.t1 956 1224 +
L4SC0000013	rubus_genome	CDS	427377	427425	100	+	0	ID=Rr030264.t1.mrna1.cds11;Name=Rr030264.t1;Parent=Rr030264.t1.mrna1;Target=Rr030264.t1 1225 1273 +
L4SC0000013	rubus_genome	CDS	427516	427670	100	+	1	ID=Rr030264.t1.mrna1.cds12;Name=Rr030264.t1;Parent=Rr030264.t1.mrna1;Target=Rr030264.t1 1274 1428 +
L4SC0000013	rubus_genome	CDS	427878	428069	100	+	0	ID=Rr030264.t1.mrna1.cds13;Name=Rr030264.t1;Parent=Rr030264.t1.mrna1;Target=Rr030264.t1 1429 1620 +
L4SC0000013	rubus_genome	gene	440551	443398	.	+	.	ID=Rr030265.t1.path1;Name=Rr030265.t1
L4SC0000013	rubus_genome	mRNA	440551	443398	.	+	.	ID=Rr030265.t1.mrna1;Name=Rr030265.t1;Parent=Rr030265.t1.path1;coverage=100.0;identity=100.0;matches=1914;mismatches=0;indels=0;unknowns=0
L4SC0000013	rubus_genome	exon	440551	440692	100	+	.	ID=Rr030265.t1.mrna1.exon1;Name=Rr030265.t1;Parent=Rr030265.t1.mrna1;Target=Rr030265.t1 1 142 +
L4SC0000013	rubus_genome	exon	440837	440946	100	+	.	ID=Rr030265.t1.mrna1.exon2;Name=Rr030265.t1;Parent=Rr030265.t1.mrna1;Target=Rr030265.t1 143 252 +
L4SC0000013	rubus_genome	exon	441646	442419	100	+	.	ID=Rr030265.t1.mrna1.exon3;Name=Rr030265.t1;Parent=Rr030265.t1.mrna1;Target=Rr030265.t1 253 1026 +
L4SC0000013	rubus_genome	exon	442511	443398	100	+	.	ID=Rr030265.t1.mrna1.exon4;Name=Rr030265.t1;Parent=Rr030265.t1.mrna1;Target=Rr030265.t1 1027 1914 +
L4SC0000013	rubus_genome	CDS	440551	440692	100	+	0	ID=Rr030265.t1.mrna1.cds1;Name=Rr030265.t1;Parent=Rr030265.t1.mrna1;Target=Rr030265.t1 1 142 +
L4SC0000013	rubus_genome	CDS	440837	440946	100	+	1	ID=Rr030265.t1.mrna1.cds2;Name=Rr030265.t1;Parent=Rr030265.t1.mrna1;Target=Rr030265.t1 143 252 +
L4SC0000013	rubus_genome	CDS	441646	442419	100	+	0	ID=Rr030265.t1.mrna1.cds3;Name=Rr030265.t1;Parent=Rr030265.t1.mrna1;Target=Rr030265.t1 253 1026 +
L4SC0000013	rubus_genome	CDS	442511	443398	100	+	0	ID=Rr030265.t1.mrna1.cds4;Name=Rr030265.t1;Parent=Rr030265.t1.mrna1;Target=Rr030265.t1 1027 1914 +
L4SC0000013	rubus_genome	gene	450791	452523	.	-	.	ID=Rr030266.t1.path1;Name=Rr030266.t1
L4SC0000013	rubus_genome	mRNA	450791	452523	.	-	.	ID=Rr030266.t1.mrna1;Name=Rr030266.t1;Parent=Rr030266.t1.path1;coverage=100.0;identity=100.0;matches=903;mismatches=0;indels=0;unknowns=0
L4SC0000013	rubus_genome	exon	452419	452523	100	-	.	ID=Rr030266.t1.mrna1.exon1;Name=Rr030266.t1;Parent=Rr030266.t1.mrna1;Target=Rr030266.t1 1 105 +
L4SC0000013	rubus_genome	exon	452063	452189	100	-	.	ID=Rr030266.t1.mrna1.exon2;Name=Rr030266.t1;Parent=Rr030266.t1.mrna1;Target=Rr030266.t1 106 232 +
L4SC0000013	rubus_genome	exon	451870	451932	100	-	.	ID=Rr030266.t1.mrna1.exon3;Name=Rr030266.t1;Parent=Rr030266.t1.mrna1;Target=Rr030266.t1 233 295 +
L4SC0000013	rubus_genome	exon	451584	451773	100	-	.	ID=Rr030266.t1.mrna1.exon4;Name=Rr030266.t1;Parent=Rr030266.t1.mrna1;Target=Rr030266.t1 296 485 +
L4SC0000013	rubus_genome	exon	450791	451208	100	-	.	ID=Rr030266.t1.mrna1.exon5;Name=Rr030266.t1;Parent=Rr030266.t1.mrna1;Target=Rr030266.t1 486 903 +
L4SC0000013	rubus_genome	CDS	452419	452523	100	-	0	ID=Rr030266.t1.mrna1.cds1;Name=Rr030266.t1;Parent=Rr030266.t1.mrna1;Target=Rr030266.t1 1 105 +
L4SC0000013	rubus_genome	CDS	452063	452189	100	-	0	ID=Rr030266.t1.mrna1.cds2;Name=Rr030266.t1;Parent=Rr030266.t1.mrna1;Target=Rr030266.t1 106 232 +
L4SC0000013	rubus_genome	CDS	451870	451932	100	-	1	ID=Rr030266.t1.mrna1.cds3;Name=Rr030266.t1;Parent=Rr030266.t1.mrna1;Target=Rr030266.t1 233 295 +
L4SC0000013	rubus_genome	CDS	451584	451773	100	-	1	ID=Rr030266.t1.mrna1.cds4;Name=Rr030266.t1;Parent=Rr030266.t1.mrna1;Target=Rr030266.t1 296 485 +
L4SC0000013	rubus_genome	CDS	450791	451208	100	-	2	ID=Rr030266.t1.mrna1.cds5;Name=Rr030266.t1;Parent=Rr030266.t1.mrna1;Target=Rr030266.t1 486 903 +
L4SC0000013	rubus_genome	gene	459735	462038	.	-	.	ID=Rr030267.t1.path1;Name=Rr030267.t1
L4SC0000013	rubus_genome	mRNA	459735	462038	.	-	.	ID=Rr030267.t1.mrna1;Name=Rr030267.t1;Parent=Rr030267.t1.path1;coverage=100.0;identity=100.0;matches=1125;mismatches=0;indels=0;unknowns=0
L4SC0000013	rubus_genome	exon	461954	462038	100	-	.	ID=Rr030267.t1.mrna1.exon1;Name=Rr030267.t1;Parent=Rr030267.t1.mrna1;Target=Rr030267.t1 1 85 +
L4SC0000013	rubus_genome	exon	460730	461261	100	-	.	ID=Rr030267.t1.mrna1.exon2;Name=Rr030267.t1;Parent=Rr030267.t1.mrna1;Target=Rr030267.t1 86 617 +
L4SC0000013	rubus_genome	exon	459938	460373	100	-	.	ID=Rr030267.t1.mrna1.exon3;Name=Rr030267.t1;Parent=Rr030267.t1.mrna1;Target=Rr030267.t1 618 1053 +
L4SC0000013	rubus_genome	exon	459735	459806	100	-	.	ID=Rr030267.t1.mrna1.exon4;Name=Rr030267.t1;Parent=Rr030267.t1.mrna1;Target=Rr030267.t1 1054 1125 +
L4SC0000013	rubus_genome	CDS	461954	462038	100	-	0	ID=Rr030267.t1.mrna1.cds1;Name=Rr030267.t1;Parent=Rr030267.t1.mrna1;Target=Rr030267.t1 1 85 +
L4SC0000013	rubus_genome	CDS	460730	461261	100	-	1	ID=Rr030267.t1.mrna1.cds2;Name=Rr030267.t1;Parent=Rr030267.t1.mrna1;Target=Rr030267.t1 86 617 +
L4SC0000013	rubus_genome	CDS	459938	460373	100	-	2	ID=Rr030267.t1.mrna1.cds3;Name=Rr030267.t1;Parent=Rr030267.t1.mrna1;Target=Rr030267.t1 618 1053 +
L4SC0000013	rubus_genome	CDS	459735	459806	100	-	0	ID=Rr030267.t1.mrna1.cds4;Name=Rr030267.t1;Parent=Rr030267.t1.mrna1;Target=Rr030267.t1 1054 1125 +
L4SC0000013	rubus_genome	gene	485687	490434	.	-	.	ID=Rr030268.t1.path1;Name=Rr030268.t1
L4SC0000013	rubus_genome	mRNA	485687	490434	.	-	.	ID=Rr030268.t1.mrna1;Name=Rr030268.t1;Parent=Rr030268.t1.path1;coverage=100.0;identity=100.0;matches=2661;mismatches=0;indels=0;unknowns=0
L4SC0000013	rubus_genome	exon	490359	490434	100	-	.	ID=Rr030268.t1.mrna1.exon1;Name=Rr030268.t1;Parent=Rr030268.t1.mrna1;Target=Rr030268.t1 1 76 +
L4SC0000013	rubus_genome	exon	489707	490244	100	-	.	ID=Rr030268.t1.mrna1.exon2;Name=Rr030268.t1;Parent=Rr030268.t1.mrna1;Target=Rr030268.t1 77 614 +
L4SC0000013	rubus_genome	exon	489124	489605	100	-	.	ID=Rr030268.t1.mrna1.exon3;Name=Rr030268.t1;Parent=Rr030268.t1.mrna1;Target=Rr030268.t1 615 1096 +
L4SC0000013	rubus_genome	exon	488865	489012	100	-	.	ID=Rr030268.t1.mrna1.exon4;Name=Rr030268.t1;Parent=Rr030268.t1.mrna1;Target=Rr030268.t1 1097 1244 +
L4SC0000013	rubus_genome	exon	488708	488779	100	-	.	ID=Rr030268.t1.mrna1.exon5;Name=Rr030268.t1;Parent=Rr030268.t1.mrna1;Target=Rr030268.t1 1245 1316 +
L4SC0000013	rubus_genome	exon	488511	488582	100	-	.	ID=Rr030268.t1.mrna1.exon6;Name=Rr030268.t1;Parent=Rr030268.t1.mrna1;Target=Rr030268.t1 1317 1388 +
L4SC0000013	rubus_genome	exon	488340	488420	100	-	.	ID=Rr030268.t1.mrna1.exon7;Name=Rr030268.t1;Parent=Rr030268.t1.mrna1;Target=Rr030268.t1 1389 1469 +
L4SC0000013	rubus_genome	exon	487921	488081	100	-	.	ID=Rr030268.t1.mrna1.exon8;Name=Rr030268.t1;Parent=Rr030268.t1.mrna1;Target=Rr030268.t1 1470 1630 +
L4SC0000013	rubus_genome	exon	487299	487537	100	-	.	ID=Rr030268.t1.mrna1.exon9;Name=Rr030268.t1;Parent=Rr030268.t1.mrna1;Target=Rr030268.t1 1631 1869 +
L4SC0000013	rubus_genome	exon	487092	487218	100	-	.	ID=Rr030268.t1.mrna1.exon10;Name=Rr030268.t1;Parent=Rr030268.t1.mrna1;Target=Rr030268.t1 1870 1996 +
L4SC0000013	rubus_genome	exon	486755	486817	100	-	.	ID=Rr030268.t1.mrna1.exon11;Name=Rr030268.t1;Parent=Rr030268.t1.mrna1;Target=Rr030268.t1 1997 2059 +
L4SC0000013	rubus_genome	exon	486443	486632	100	-	.	ID=Rr030268.t1.mrna1.exon12;Name=Rr030268.t1;Parent=Rr030268.t1.mrna1;Target=Rr030268.t1 2060 2249 +
L4SC0000013	rubus_genome	exon	485687	486098	100	-	.	ID=Rr030268.t1.mrna1.exon13;Name=Rr030268.t1;Parent=Rr030268.t1.mrna1;Target=Rr030268.t1 2250 2661 +
L4SC0000013	rubus_genome	CDS	490359	490434	100	-	0	ID=Rr030268.t1.mrna1.cds1;Name=Rr030268.t1;Parent=Rr030268.t1.mrna1;Target=Rr030268.t1 1 76 +
L4SC0000013	rubus_genome	CDS	489707	490244	100	-	1	ID=Rr030268.t1.mrna1.cds2;Name=Rr030268.t1;Parent=Rr030268.t1.mrna1;Target=Rr030268.t1 77 614 +
L4SC0000013	rubus_genome	CDS	489124	489605	100	-	2	ID=Rr030268.t1.mrna1.cds3;Name=Rr030268.t1;Parent=Rr030268.t1.mrna1;Target=Rr030268.t1 615 1096 +
L4SC0000013	rubus_genome	CDS	488865	489012	100	-	1	ID=Rr030268.t1.mrna1.cds4;Name=Rr030268.t1;Parent=Rr030268.t1.mrna1;Target=Rr030268.t1 1097 1244 +
L4SC0000013	rubus_genome	CDS	488708	488779	100	-	2	ID=Rr030268.t1.mrna1.cds5;Name=Rr030268.t1;Parent=Rr030268.t1.mrna1;Target=Rr030268.t1 1245 1316 +
L4SC0000013	rubus_genome	CDS	488511	488582	100	-	2	ID=Rr030268.t1.mrna1.cds6;Name=Rr030268.t1;Parent=Rr030268.t1.mrna1;Target=Rr030268.t1 1317 1388 +
L4SC0000013	rubus_genome	CDS	488340	488420	100	-	2	ID=Rr030268.t1.mrna1.cds7;Name=Rr030268.t1;Parent=Rr030268.t1.mrna1;Target=Rr030268.t1 1389 1469 +
L4SC0000013	rubus_genome	CDS	487921	488081	100	-	2	ID=Rr030268.t1.mrna1.cds8;Name=Rr030268.t1;Parent=Rr030268.t1.mrna1;Target=Rr030268.t1 1470 1630 +
L4SC0000013	rubus_genome	CDS	487299	487537	100	-	1	ID=Rr030268.t1.mrna1.cds9;Name=Rr030268.t1;Parent=Rr030268.t1.mrna1;Target=Rr030268.t1 1631 1869 +
L4SC0000013	rubus_genome	CDS	487092	487218	100	-	0	ID=Rr030268.t1.mrna1.cds10;Name=Rr030268.t1;Parent=Rr030268.t1.mrna1;Target=Rr030268.t1 1870 1996 +
L4SC0000013	rubus_genome	CDS	486755	486817	100	-	1	ID=Rr030268.t1.mrna1.cds11;Name=Rr030268.t1;Parent=Rr030268.t1.mrna1;Target=Rr030268.t1 1997 2059 +
L4SC0000013	rubus_genome	CDS	486443	486632	100	-	1	ID=Rr030268.t1.mrna1.cds12;Name=Rr030268.t1;Parent=Rr030268.t1.mrna1;Target=Rr030268.t1 2060 2249 +
L4SC0000013	rubus_genome	CDS	485687	486098	100	-	2	ID=Rr030268.t1.mrna1.cds13;Name=Rr030268.t1;Parent=Rr030268.t1.mrna1;Target=Rr030268.t1 2250 2661 +
L4SC0000013	rubus_genome	gene	506957	518524	.	-	.	ID=Rr030269.t1.path1;Name=Rr030269.t1
L4SC0000013	rubus_genome	mRNA	506957	518524	.	-	.	ID=Rr030269.t1.mrna1;Name=Rr030269.t1;Parent=Rr030269.t1.path1;coverage=100.0;identity=100.0;matches=4608;mismatches=0;indels=0;unknowns=0
L4SC0000013	rubus_genome	exon	518440	518524	100	-	.	ID=Rr030269.t1.mrna1.exon1;Name=Rr030269.t1;Parent=Rr030269.t1.mrna1;Target=Rr030269.t1 1 85 +
L4SC0000013	rubus_genome	exon	517773	518316	100	-	.	ID=Rr030269.t1.mrna1.exon2;Name=Rr030269.t1;Parent=Rr030269.t1.mrna1;Target=Rr030269.t1 86 629 +
L4SC0000013	rubus_genome	exon	517200	517678	100	-	.	ID=Rr030269.t1.mrna1.exon3;Name=Rr030269.t1;Parent=Rr030269.t1.mrna1;Target=Rr030269.t1 630 1108 +
L4SC0000013	rubus_genome	exon	516960	517098	100	-	.	ID=Rr030269.t1.mrna1.exon4;Name=Rr030269.t1;Parent=Rr030269.t1.mrna1;Target=Rr030269.t1 1109 1247 +
L4SC0000013	rubus_genome	exon	516767	516838	100	-	.	ID=Rr030269.t1.mrna1.exon5;Name=Rr030269.t1;Parent=Rr030269.t1.mrna1;Target=Rr030269.t1 1248 1319 +
L4SC0000013	rubus_genome	exon	516553	516624	100	-	.	ID=Rr030269.t1.mrna1.exon6;Name=Rr030269.t1;Parent=Rr030269.t1.mrna1;Target=Rr030269.t1 1320 1391 +
L4SC0000013	rubus_genome	exon	516370	516434	100	-	.	ID=Rr030269.t1.mrna1.exon7;Name=Rr030269.t1;Parent=Rr030269.t1.mrna1;Target=Rr030269.t1 1392 1456 +
L4SC0000013	rubus_genome	exon	515418	515639	100	-	.	ID=Rr030269.t1.mrna1.exon8;Name=Rr030269.t1;Parent=Rr030269.t1.mrna1;Target=Rr030269.t1 1457 1678 +
L4SC0000013	rubus_genome	exon	515205	515286	100	-	.	ID=Rr030269.t1.mrna1.exon9;Name=Rr030269.t1;Parent=Rr030269.t1.mrna1;Target=Rr030269.t1 1679 1760 +
L4SC0000013	rubus_genome	exon	514657	514854	100	-	.	ID=Rr030269.t1.mrna1.exon10;Name=Rr030269.t1;Parent=Rr030269.t1.mrna1;Target=Rr030269.t1 1761 1958 +
L4SC0000013	rubus_genome	exon	514085	514479	100	-	.	ID=Rr030269.t1.mrna1.exon11;Name=Rr030269.t1;Parent=Rr030269.t1.mrna1;Target=Rr030269.t1 1959 2353 +
L4SC0000013	rubus_genome	exon	512447	512524	100	-	.	ID=Rr030269.t1.mrna1.exon12;Name=Rr030269.t1;Parent=Rr030269.t1.mrna1;Target=Rr030269.t1 2354 2431 +
L4SC0000013	rubus_genome	exon	511778	512327	100	-	.	ID=Rr030269.t1.mrna1.exon13;Name=Rr030269.t1;Parent=Rr030269.t1.mrna1;Target=Rr030269.t1 2432 2981 +
L4SC0000013	rubus_genome	exon	511203	511681	100	-	.	ID=Rr030269.t1.mrna1.exon14;Name=Rr030269.t1;Parent=Rr030269.t1.mrna1;Target=Rr030269.t1 2982 3460 +
L4SC0000013	rubus_genome	exon	510950	511088	100	-	.	ID=Rr030269.t1.mrna1.exon15;Name=Rr030269.t1;Parent=Rr030269.t1.mrna1;Target=Rr030269.t1 3461 3599 +
L4SC0000013	rubus_genome	exon	510779	510850	100	-	.	ID=Rr030269.t1.mrna1.exon16;Name=Rr030269.t1;Parent=Rr030269.t1.mrna1;Target=Rr030269.t1 3600 3671 +
L4SC0000013	rubus_genome	exon	510584	510655	100	-	.	ID=Rr030269.t1.mrna1.exon17;Name=Rr030269.t1;Parent=Rr030269.t1.mrna1;Target=Rr030269.t1 3672 3743 +
L4SC0000013	rubus_genome	exon	510409	510489	100	-	.	ID=Rr030269.t1.mrna1.exon18;Name=Rr030269.t1;Parent=Rr030269.t1.mrna1;Target=Rr030269.t1 3744 3824 +
L4SC0000013	rubus_genome	exon	508496	508541	100	-	.	ID=Rr030269.t1.mrna1.exon19;Name=Rr030269.t1;Parent=Rr030269.t1.mrna1;Target=Rr030269.t1 3825 3870 +
L4SC0000013	rubus_genome	exon	508079	508205	100	-	.	ID=Rr030269.t1.mrna1.exon20;Name=Rr030269.t1;Parent=Rr030269.t1.mrna1;Target=Rr030269.t1 3871 3997 +
L4SC0000013	rubus_genome	exon	507528	507717	100	-	.	ID=Rr030269.t1.mrna1.exon21;Name=Rr030269.t1;Parent=Rr030269.t1.mrna1;Target=Rr030269.t1 3998 4187 +
L4SC0000013	rubus_genome	exon	506957	507377	100	-	.	ID=Rr030269.t1.mrna1.exon22;Name=Rr030269.t1;Parent=Rr030269.t1.mrna1;Target=Rr030269.t1 4188 4608 +
L4SC0000013	rubus_genome	CDS	518440	518524	100	-	0	ID=Rr030269.t1.mrna1.cds1;Name=Rr030269.t1;Parent=Rr030269.t1.mrna1;Target=Rr030269.t1 1 85 +
L4SC0000013	rubus_genome	CDS	517773	518316	100	-	1	ID=Rr030269.t1.mrna1.cds2;Name=Rr030269.t1;Parent=Rr030269.t1.mrna1;Target=Rr030269.t1 86 629 +
L4SC0000013	rubus_genome	CDS	517200	517678	100	-	2	ID=Rr030269.t1.mrna1.cds3;Name=Rr030269.t1;Parent=Rr030269.t1.mrna1;Target=Rr030269.t1 630 1108 +
L4SC0000013	rubus_genome	CDS	516960	517098	100	-	1	ID=Rr030269.t1.mrna1.cds4;Name=Rr030269.t1;Parent=Rr030269.t1.mrna1;Target=Rr030269.t1 1109 1247 +
L4SC0000013	rubus_genome	CDS	516767	516838	100	-	2	ID=Rr030269.t1.mrna1.cds5;Name=Rr030269.t1;Parent=Rr030269.t1.mrna1;Target=Rr030269.t1 1248 1319 +
L4SC0000013	rubus_genome	CDS	516553	516624	100	-	2	ID=Rr030269.t1.mrna1.cds6;Name=Rr030269.t1;Parent=Rr030269.t1.mrna1;Target=Rr030269.t1 1320 1391 +
L4SC0000013	rubus_genome	CDS	516370	516434	100	-	2	ID=Rr030269.t1.mrna1.cds7;Name=Rr030269.t1;Parent=Rr030269.t1.mrna1;Target=Rr030269.t1 1392 1456 +
L4SC0000013	rubus_genome	CDS	515418	515639	100	-	1	ID=Rr030269.t1.mrna1.cds8;Name=Rr030269.t1;Parent=Rr030269.t1.mrna1;Target=Rr030269.t1 1457 1678 +
L4SC0000013	rubus_genome	CDS	515205	515286	100	-	1	ID=Rr030269.t1.mrna1.cds9;Name=Rr030269.t1;Parent=Rr030269.t1.mrna1;Target=Rr030269.t1 1679 1760 +
L4SC0000013	rubus_genome	CDS	514657	514854	100	-	2	ID=Rr030269.t1.mrna1.cds10;Name=Rr030269.t1;Parent=Rr030269.t1.mrna1;Target=Rr030269.t1 1761 1958 +
L4SC0000013	rubus_genome	CDS	514085	514479	100	-	2	ID=Rr030269.t1.mrna1.cds11;Name=Rr030269.t1;Parent=Rr030269.t1.mrna1;Target=Rr030269.t1 1959 2353 +
L4SC0000013	rubus_genome	CDS	512447	512524	100	-	1	ID=Rr030269.t1.mrna1.cds12;Name=Rr030269.t1;Parent=Rr030269.t1.mrna1;Target=Rr030269.t1 2354 2431 +
L4SC0000013	rubus_genome	CDS	511778	512327	100	-	1	ID=Rr030269.t1.mrna1.cds13;Name=Rr030269.t1;Parent=Rr030269.t1.mrna1;Target=Rr030269.t1 2432 2981 +
L4SC0000013	rubus_genome	CDS	511203	511681	100	-	2	ID=Rr030269.t1.mrna1.cds14;Name=Rr030269.t1;Parent=Rr030269.t1.mrna1;Target=Rr030269.t1 2982 3460 +
L4SC0000013	rubus_genome	CDS	510950	511088	100	-	1	ID=Rr030269.t1.mrna1.cds15;Name=Rr030269.t1;Parent=Rr030269.t1.mrna1;Target=Rr030269.t1 3461 3599 +
L4SC0000013	rubus_genome	CDS	510779	510850	100	-	2	ID=Rr030269.t1.mrna1.cds16;Name=Rr030269.t1;Parent=Rr030269.t1.mrna1;Target=Rr030269.t1 3600 3671 +
L4SC0000013	rubus_genome	CDS	510584	510655	100	-	2	ID=Rr030269.t1.mrna1.cds17;Name=Rr030269.t1;Parent=Rr030269.t1.mrna1;Target=Rr030269.t1 3672 3743 +
L4SC0000013	rubus_genome	CDS	510409	510489	100	-	2	ID=Rr030269.t1.mrna1.cds18;Name=Rr030269.t1;Parent=Rr030269.t1.mrna1;Target=Rr030269.t1 3744 3824 +
L4SC0000013	rubus_genome	CDS	508496	508541	100	-	2	ID=Rr030269.t1.mrna1.cds19;Name=Rr030269.t1;Parent=Rr030269.t1.mrna1;Target=Rr030269.t1 3825 3870 +
L4SC0000013	rubus_genome	CDS	508079	508205	100	-	0	ID=Rr030269.t1.mrna1.cds20;Name=Rr030269.t1;Parent=Rr030269.t1.mrna1;Target=Rr030269.t1 3871 3997 +
L4SC0000013	rubus_genome	CDS	507528	507717	100	-	1	ID=Rr030269.t1.mrna1.cds21;Name=Rr030269.t1;Parent=Rr030269.t1.mrna1;Target=Rr030269.t1 3998 4187 +
L4SC0000013	rubus_genome	CDS	506957	507377	100	-	2	ID=Rr030269.t1.mrna1.cds22;Name=Rr030269.t1;Parent=Rr030269.t1.mrna1;Target=Rr030269.t1 4188 4608 +
L4SC0000013	rubus_genome	gene	521265	522947	.	+	.	ID=Rr030270.t1.path1;Name=Rr030270.t1
L4SC0000013	rubus_genome	mRNA	521265	522947	.	+	.	ID=Rr030270.t1.mrna1;Name=Rr030270.t1;Parent=Rr030270.t1.path1;coverage=100.0;identity=100.0;matches=441;mismatches=0;indels=0;unknowns=0
L4SC0000013	rubus_genome	exon	521265	521518	100	+	.	ID=Rr030270.t1.mrna1.exon1;Name=Rr030270.t1;Parent=Rr030270.t1.mrna1;Target=Rr030270.t1 1 254 +
L4SC0000013	rubus_genome	exon	522761	522947	100	+	.	ID=Rr030270.t1.mrna1.exon2;Name=Rr030270.t1;Parent=Rr030270.t1.mrna1;Target=Rr030270.t1 255 441 +
L4SC0000013	rubus_genome	CDS	521265	521518	100	+	0	ID=Rr030270.t1.mrna1.cds1;Name=Rr030270.t1;Parent=Rr030270.t1.mrna1;Target=Rr030270.t1 1 254 +
L4SC0000013	rubus_genome	CDS	522761	522947	100	+	2	ID=Rr030270.t1.mrna1.cds2;Name=Rr030270.t1;Parent=Rr030270.t1.mrna1;Target=Rr030270.t1 255 441 +
L4SC0000013	rubus_genome	gene	524378	526063	.	+	.	ID=Rr030271.t1.path1;Name=Rr030271.t1
L4SC0000013	rubus_genome	mRNA	524378	526063	.	+	.	ID=Rr030271.t1.mrna1;Name=Rr030271.t1;Parent=Rr030271.t1.path1;coverage=100.0;identity=100.0;matches=1155;mismatches=0;indels=0;unknowns=0
L4SC0000013	rubus_genome	exon	524378	524575	100	+	.	ID=Rr030271.t1.mrna1.exon1;Name=Rr030271.t1;Parent=Rr030271.t1.mrna1;Target=Rr030271.t1 1 198 +
L4SC0000013	rubus_genome	exon	524684	524914	100	+	.	ID=Rr030271.t1.mrna1.exon2;Name=Rr030271.t1;Parent=Rr030271.t1.mrna1;Target=Rr030271.t1 199 429 +
L4SC0000013	rubus_genome	exon	525212	525446	100	+	.	ID=Rr030271.t1.mrna1.exon3;Name=Rr030271.t1;Parent=Rr030271.t1.mrna1;Target=Rr030271.t1 430 664 +
L4SC0000013	rubus_genome	exon	525573	526063	100	+	.	ID=Rr030271.t1.mrna1.exon4;Name=Rr030271.t1;Parent=Rr030271.t1.mrna1;Target=Rr030271.t1 665 1155 +
L4SC0000013	rubus_genome	CDS	524378	524575	100	+	0	ID=Rr030271.t1.mrna1.cds1;Name=Rr030271.t1;Parent=Rr030271.t1.mrna1;Target=Rr030271.t1 1 198 +
L4SC0000013	rubus_genome	CDS	524684	524914	100	+	0	ID=Rr030271.t1.mrna1.cds2;Name=Rr030271.t1;Parent=Rr030271.t1.mrna1;Target=Rr030271.t1 199 429 +
L4SC0000013	rubus_genome	CDS	525212	525446	100	+	0	ID=Rr030271.t1.mrna1.cds3;Name=Rr030271.t1;Parent=Rr030271.t1.mrna1;Target=Rr030271.t1 430 664 +
L4SC0000013	rubus_genome	CDS	525573	526063	100	+	1	ID=Rr030271.t1.mrna1.cds4;Name=Rr030271.t1;Parent=Rr030271.t1.mrna1;Target=Rr030271.t1 665 1155 +
L4SC0000013	rubus_genome	gene	527429	530590	.	+	.	ID=Rr030272.t1.path1;Name=Rr030272.t1
L4SC0000013	rubus_genome	mRNA	527429	530590	.	+	.	ID=Rr030272.t1.mrna1;Name=Rr030272.t1;Parent=Rr030272.t1.path1;coverage=100.0;identity=100.0;matches=3087;mismatches=0;indels=0;unknowns=0
L4SC0000013	rubus_genome	exon	527429	528988	100	+	.	ID=Rr030272.t1.mrna1.exon1;Name=Rr030272.t1;Parent=Rr030272.t1.mrna1;Target=Rr030272.t1 1 1560 +
L4SC0000013	rubus_genome	exon	529064	530590	100	+	.	ID=Rr030272.t1.mrna1.exon2;Name=Rr030272.t1;Parent=Rr030272.t1.mrna1;Target=Rr030272.t1 1561 3087 +
L4SC0000013	rubus_genome	CDS	527429	528988	100	+	0	ID=Rr030272.t1.mrna1.cds1;Name=Rr030272.t1;Parent=Rr030272.t1.mrna1;Target=Rr030272.t1 1 1560 +
L4SC0000013	rubus_genome	CDS	529064	530590	100	+	0	ID=Rr030272.t1.mrna1.cds2;Name=Rr030272.t1;Parent=Rr030272.t1.mrna1;Target=Rr030272.t1 1561 3087 +
L4SC0000013	rubus_genome	gene	557076	559426	.	-	.	ID=Rr030276.t1.path1;Name=Rr030276.t1
L4SC0000013	rubus_genome	mRNA	557076	559426	.	-	.	ID=Rr030276.t1.mrna1;Name=Rr030276.t1;Parent=Rr030276.t1.path1;coverage=100.0;identity=100.0;matches=1227;mismatches=0;indels=0;unknowns=0
L4SC0000013	rubus_genome	exon	558781	559426	100	-	.	ID=Rr030276.t1.mrna1.exon1;Name=Rr030276.t1;Parent=Rr030276.t1.mrna1;Target=Rr030276.t1 1 646 +
L4SC0000013	rubus_genome	exon	557076	557656	100	-	.	ID=Rr030276.t1.mrna1.exon2;Name=Rr030276.t1;Parent=Rr030276.t1.mrna1;Target=Rr030276.t1 647 1227 +
L4SC0000013	rubus_genome	CDS	558781	559426	100	-	0	ID=Rr030276.t1.mrna1.cds1;Name=Rr030276.t1;Parent=Rr030276.t1.mrna1;Target=Rr030276.t1 1 646 +
L4SC0000013	rubus_genome	CDS	557076	557656	100	-	1	ID=Rr030276.t1.mrna1.cds2;Name=Rr030276.t1;Parent=Rr030276.t1.mrna1;Target=Rr030276.t1 647 1227 +
L4SC0000013	rubus_genome	gene	562884	571577	.	-	.	ID=Rr030277.t1.path1;Name=Rr030277.t1
L4SC0000013	rubus_genome	mRNA	562884	571577	.	-	.	ID=Rr030277.t1.mrna1;Name=Rr030277.t1;Parent=Rr030277.t1.path1;coverage=100.0;identity=100.0;matches=2541;mismatches=0;indels=0;unknowns=0
L4SC0000013	rubus_genome	exon	571138	571577	100	-	.	ID=Rr030277.t1.mrna1.exon1;Name=Rr030277.t1;Parent=Rr030277.t1.mrna1;Target=Rr030277.t1 1 440 +
L4SC0000013	rubus_genome	exon	570246	570727	100	-	.	ID=Rr030277.t1.mrna1.exon2;Name=Rr030277.t1;Parent=Rr030277.t1.mrna1;Target=Rr030277.t1 441 922 +
L4SC0000013	rubus_genome	exon	569518	569659	100	-	.	ID=Rr030277.t1.mrna1.exon3;Name=Rr030277.t1;Parent=Rr030277.t1.mrna1;Target=Rr030277.t1 923 1064 +
L4SC0000013	rubus_genome	exon	569043	569114	100	-	.	ID=Rr030277.t1.mrna1.exon4;Name=Rr030277.t1;Parent=Rr030277.t1.mrna1;Target=Rr030277.t1 1065 1136 +
L4SC0000013	rubus_genome	exon	568826	568897	100	-	.	ID=Rr030277.t1.mrna1.exon5;Name=Rr030277.t1;Parent=Rr030277.t1.mrna1;Target=Rr030277.t1 1137 1208 +
L4SC0000013	rubus_genome	exon	568625	568696	100	-	.	ID=Rr030277.t1.mrna1.exon6;Name=Rr030277.t1;Parent=Rr030277.t1.mrna1;Target=Rr030277.t1 1209 1280 +
L4SC0000013	rubus_genome	exon	566566	566646	100	-	.	ID=Rr030277.t1.mrna1.exon7;Name=Rr030277.t1;Parent=Rr030277.t1.mrna1;Target=Rr030277.t1 1281 1361 +
L4SC0000013	rubus_genome	exon	564954	565108	100	-	.	ID=Rr030277.t1.mrna1.exon8;Name=Rr030277.t1;Parent=Rr030277.t1.mrna1;Target=Rr030277.t1 1362 1516 +
L4SC0000013	rubus_genome	exon	564127	564350	100	-	.	ID=Rr030277.t1.mrna1.exon9;Name=Rr030277.t1;Parent=Rr030277.t1.mrna1;Target=Rr030277.t1 1517 1740 +
L4SC0000013	rubus_genome	exon	563864	563990	100	-	.	ID=Rr030277.t1.mrna1.exon10;Name=Rr030277.t1;Parent=Rr030277.t1.mrna1;Target=Rr030277.t1 1741 1867 +
L4SC0000013	rubus_genome	exon	563719	563781	100	-	.	ID=Rr030277.t1.mrna1.exon11;Name=Rr030277.t1;Parent=Rr030277.t1.mrna1;Target=Rr030277.t1 1868 1930 +
L4SC0000013	rubus_genome	exon	563442	563631	100	-	.	ID=Rr030277.t1.mrna1.exon12;Name=Rr030277.t1;Parent=Rr030277.t1.mrna1;Target=Rr030277.t1 1931 2120 +
L4SC0000013	rubus_genome	exon	562884	563304	100	-	.	ID=Rr030277.t1.mrna1.exon13;Name=Rr030277.t1;Parent=Rr030277.t1.mrna1;Target=Rr030277.t1 2121 2541 +
L4SC0000013	rubus_genome	CDS	571138	571577	100	-	0	ID=Rr030277.t1.mrna1.cds1;Name=Rr030277.t1;Parent=Rr030277.t1.mrna1;Target=Rr030277.t1 1 440 +
L4SC0000013	rubus_genome	CDS	570246	570727	100	-	2	ID=Rr030277.t1.mrna1.cds2;Name=Rr030277.t1;Parent=Rr030277.t1.mrna1;Target=Rr030277.t1 441 922 +
L4SC0000013	rubus_genome	CDS	569518	569659	100	-	1	ID=Rr030277.t1.mrna1.cds3;Name=Rr030277.t1;Parent=Rr030277.t1.mrna1;Target=Rr030277.t1 923 1064 +
L4SC0000013	rubus_genome	CDS	569043	569114	100	-	2	ID=Rr030277.t1.mrna1.cds4;Name=Rr030277.t1;Parent=Rr030277.t1.mrna1;Target=Rr030277.t1 1065 1136 +
L4SC0000013	rubus_genome	CDS	568826	568897	100	-	2	ID=Rr030277.t1.mrna1.cds5;Name=Rr030277.t1;Parent=Rr030277.t1.mrna1;Target=Rr030277.t1 1137 1208 +
L4SC0000013	rubus_genome	CDS	568625	568696	100	-	2	ID=Rr030277.t1.mrna1.cds6;Name=Rr030277.t1;Parent=Rr030277.t1.mrna1;Target=Rr030277.t1 1209 1280 +
L4SC0000013	rubus_genome	CDS	566566	566646	100	-	2	ID=Rr030277.t1.mrna1.cds7;Name=Rr030277.t1;Parent=Rr030277.t1.mrna1;Target=Rr030277.t1 1281 1361 +
L4SC0000013	rubus_genome	CDS	564954	565108	100	-	2	ID=Rr030277.t1.mrna1.cds8;Name=Rr030277.t1;Parent=Rr030277.t1.mrna1;Target=Rr030277.t1 1362 1516 +
L4SC0000013	rubus_genome	CDS	564127	564350	100	-	1	ID=Rr030277.t1.mrna1.cds9;Name=Rr030277.t1;Parent=Rr030277.t1.mrna1;Target=Rr030277.t1 1517 1740 +
L4SC0000013	rubus_genome	CDS	563864	563990	100	-	0	ID=Rr030277.t1.mrna1.cds10;Name=Rr030277.t1;Parent=Rr030277.t1.mrna1;Target=Rr030277.t1 1741 1867 +
L4SC0000013	rubus_genome	CDS	563719	563781	100	-	1	ID=Rr030277.t1.mrna1.cds11;Name=Rr030277.t1;Parent=Rr030277.t1.mrna1;Target=Rr030277.t1 1868 1930 +
L4SC0000013	rubus_genome	CDS	563442	563631	100	-	1	ID=Rr030277.t1.mrna1.cds12;Name=Rr030277.t1;Parent=Rr030277.t1.mrna1;Target=Rr030277.t1 1931 2120 +
L4SC0000013	rubus_genome	CDS	562884	563304	100	-	2	ID=Rr030277.t1.mrna1.cds13;Name=Rr030277.t1;Parent=Rr030277.t1.mrna1;Target=Rr030277.t1 2121 2541 +
L4SC0000013	rubus_genome	gene	580303	587347	.	-	.	ID=Rr030278.t1.path1;Name=Rr030278.t1
L4SC0000013	rubus_genome	mRNA	580303	587347	.	-	.	ID=Rr030278.t1.mrna1;Name=Rr030278.t1;Parent=Rr030278.t1.path1;coverage=100.0;identity=100.0;matches=2346;mismatches=0;indels=0;unknowns=0
L4SC0000013	rubus_genome	exon	587251	587347	100	-	.	ID=Rr030278.t1.mrna1.exon1;Name=Rr030278.t1;Parent=Rr030278.t1.mrna1;Target=Rr030278.t1 1 97 +
L4SC0000013	rubus_genome	exon	585643	585769	100	-	.	ID=Rr030278.t1.mrna1.exon2;Name=Rr030278.t1;Parent=Rr030278.t1.mrna1;Target=Rr030278.t1 98 224 +
L4SC0000013	rubus_genome	exon	585127	585494	100	-	.	ID=Rr030278.t1.mrna1.exon3;Name=Rr030278.t1;Parent=Rr030278.t1.mrna1;Target=Rr030278.t1 225 592 +
L4SC0000013	rubus_genome	exon	584999	585016	100	-	.	ID=Rr030278.t1.mrna1.exon4;Name=Rr030278.t1;Parent=Rr030278.t1.mrna1;Target=Rr030278.t1 593 610 +
L4SC0000013	rubus_genome	exon	584690	584828	100	-	.	ID=Rr030278.t1.mrna1.exon5;Name=Rr030278.t1;Parent=Rr030278.t1.mrna1;Target=Rr030278.t1 611 749 +
L4SC0000013	rubus_genome	exon	584541	584612	100	-	.	ID=Rr030278.t1.mrna1.exon6;Name=Rr030278.t1;Parent=Rr030278.t1.mrna1;Target=Rr030278.t1 750 821 +
L4SC0000013	rubus_genome	exon	584353	584424	100	-	.	ID=Rr030278.t1.mrna1.exon7;Name=Rr030278.t1;Parent=Rr030278.t1.mrna1;Target=Rr030278.t1 822 893 +
L4SC0000013	rubus_genome	exon	584191	584268	100	-	.	ID=Rr030278.t1.mrna1.exon8;Name=Rr030278.t1;Parent=Rr030278.t1.mrna1;Target=Rr030278.t1 894 971 +
L4SC0000013	rubus_genome	exon	583834	583991	100	-	.	ID=Rr030278.t1.mrna1.exon9;Name=Rr030278.t1;Parent=Rr030278.t1.mrna1;Target=Rr030278.t1 972 1129 +
L4SC0000013	rubus_genome	exon	583560	583608	100	-	.	ID=Rr030278.t1.mrna1.exon10;Name=Rr030278.t1;Parent=Rr030278.t1.mrna1;Target=Rr030278.t1 1130 1178 +
L4SC0000013	rubus_genome	exon	583393	583495	100	-	.	ID=Rr030278.t1.mrna1.exon11;Name=Rr030278.t1;Parent=Rr030278.t1.mrna1;Target=Rr030278.t1 1179 1281 +
L4SC0000013	rubus_genome	exon	583102	583237	100	-	.	ID=Rr030278.t1.mrna1.exon12;Name=Rr030278.t1;Parent=Rr030278.t1.mrna1;Target=Rr030278.t1 1282 1417 +
L4SC0000013	rubus_genome	exon	582903	582956	100	-	.	ID=Rr030278.t1.mrna1.exon13;Name=Rr030278.t1;Parent=Rr030278.t1.mrna1;Target=Rr030278.t1 1418 1471 +
L4SC0000013	rubus_genome	exon	582583	582775	100	-	.	ID=Rr030278.t1.mrna1.exon14;Name=Rr030278.t1;Parent=Rr030278.t1.mrna1;Target=Rr030278.t1 1472 1664 +
L4SC0000013	rubus_genome	exon	582021	582394	100	-	.	ID=Rr030278.t1.mrna1.exon15;Name=Rr030278.t1;Parent=Rr030278.t1.mrna1;Target=Rr030278.t1 1665 2038 +
L4SC0000013	rubus_genome	exon	580303	580610	100	-	.	ID=Rr030278.t1.mrna1.exon16;Name=Rr030278.t1;Parent=Rr030278.t1.mrna1;Target=Rr030278.t1 2039 2346 +
L4SC0000013	rubus_genome	CDS	587251	587347	100	-	0	ID=Rr030278.t1.mrna1.cds1;Name=Rr030278.t1;Parent=Rr030278.t1.mrna1;Target=Rr030278.t1 1 97 +
L4SC0000013	rubus_genome	CDS	585643	585769	100	-	1	ID=Rr030278.t1.mrna1.cds2;Name=Rr030278.t1;Parent=Rr030278.t1.mrna1;Target=Rr030278.t1 98 224 +
L4SC0000013	rubus_genome	CDS	585127	585494	100	-	2	ID=Rr030278.t1.mrna1.cds3;Name=Rr030278.t1;Parent=Rr030278.t1.mrna1;Target=Rr030278.t1 225 592 +
L4SC0000013	rubus_genome	CDS	584999	585016	100	-	1	ID=Rr030278.t1.mrna1.cds4;Name=Rr030278.t1;Parent=Rr030278.t1.mrna1;Target=Rr030278.t1 593 610 +
L4SC0000013	rubus_genome	CDS	584690	584828	100	-	1	ID=Rr030278.t1.mrna1.cds5;Name=Rr030278.t1;Parent=Rr030278.t1.mrna1;Target=Rr030278.t1 611 749 +
L4SC0000013	rubus_genome	CDS	584541	584612	100	-	2	ID=Rr030278.t1.mrna1.cds6;Name=Rr030278.t1;Parent=Rr030278.t1.mrna1;Target=Rr030278.t1 750 821 +
L4SC0000013	rubus_genome	CDS	584353	584424	100	-	2	ID=Rr030278.t1.mrna1.cds7;Name=Rr030278.t1;Parent=Rr030278.t1.mrna1;Target=Rr030278.t1 822 893 +
L4SC0000013	rubus_genome	CDS	584191	584268	100	-	2	ID=Rr030278.t1.mrna1.cds8;Name=Rr030278.t1;Parent=Rr030278.t1.mrna1;Target=Rr030278.t1 894 971 +
L4SC0000013	rubus_genome	CDS	583834	583991	100	-	2	ID=Rr030278.t1.mrna1.cds9;Name=Rr030278.t1;Parent=Rr030278.t1.mrna1;Target=Rr030278.t1 972 1129 +
L4SC0000013	rubus_genome	CDS	583560	583608	100	-	1	ID=Rr030278.t1.mrna1.cds10;Name=Rr030278.t1;Parent=Rr030278.t1.mrna1;Target=Rr030278.t1 1130 1178 +
L4SC0000013	rubus_genome	CDS	583393	583495	100	-	2	ID=Rr030278.t1.mrna1.cds11;Name=Rr030278.t1;Parent=Rr030278.t1.mrna1;Target=Rr030278.t1 1179 1281 +
L4SC0000013	rubus_genome	CDS	583102	583237	100	-	0	ID=Rr030278.t1.mrna1.cds12;Name=Rr030278.t1;Parent=Rr030278.t1.mrna1;Target=Rr030278.t1 1282 1417 +
L4SC0000013	rubus_genome	CDS	582903	582956	100	-	1	ID=Rr030278.t1.mrna1.cds13;Name=Rr030278.t1;Parent=Rr030278.t1.mrna1;Target=Rr030278.t1 1418 1471 +
L4SC0000013	rubus_genome	CDS	582583	582775	100	-	1	ID=Rr030278.t1.mrna1.cds14;Name=Rr030278.t1;Parent=Rr030278.t1.mrna1;Target=Rr030278.t1 1472 1664 +
L4SC0000013	rubus_genome	CDS	582021	582394	100	-	2	ID=Rr030278.t1.mrna1.cds15;Name=Rr030278.t1;Parent=Rr030278.t1.mrna1;Target=Rr030278.t1 1665 2038 +
L4SC0000013	rubus_genome	CDS	580303	580610	100	-	1	ID=Rr030278.t1.mrna1.cds16;Name=Rr030278.t1;Parent=Rr030278.t1.mrna1;Target=Rr030278.t1 2039 2346 +
L4SC0000013	rubus_genome	gene	589076	589379	.	-	.	ID=Rr030279.t1.path1;Name=Rr030279.t1
L4SC0000013	rubus_genome	mRNA	589076	589379	.	-	.	ID=Rr030279.t1.mrna1;Name=Rr030279.t1;Parent=Rr030279.t1.path1;coverage=100.0;identity=100.0;matches=216;mismatches=0;indels=0;unknowns=0
L4SC0000013	rubus_genome	exon	589277	589379	100	-	.	ID=Rr030279.t1.mrna1.exon1;Name=Rr030279.t1;Parent=Rr030279.t1.mrna1;Target=Rr030279.t1 1 103 +
L4SC0000013	rubus_genome	exon	589076	589188	100	-	.	ID=Rr030279.t1.mrna1.exon2;Name=Rr030279.t1;Parent=Rr030279.t1.mrna1;Target=Rr030279.t1 104 216 +
L4SC0000013	rubus_genome	CDS	589277	589379	100	-	0	ID=Rr030279.t1.mrna1.cds1;Name=Rr030279.t1;Parent=Rr030279.t1.mrna1;Target=Rr030279.t1 1 103 +
L4SC0000013	rubus_genome	CDS	589076	589188	100	-	1	ID=Rr030279.t1.mrna1.cds2;Name=Rr030279.t1;Parent=Rr030279.t1.mrna1;Target=Rr030279.t1 104 216 +
L4SC0000013	rubus_genome	gene	598190	598816	.	+	.	ID=Rr030281.t1.path1;Name=Rr030281.t1
L4SC0000013	rubus_genome	mRNA	598190	598816	.	+	.	ID=Rr030281.t1.mrna1;Name=Rr030281.t1;Parent=Rr030281.t1.path1;coverage=100.0;identity=100.0;matches=531;mismatches=0;indels=0;unknowns=0
L4SC0000013	rubus_genome	exon	598190	598402	100	+	.	ID=Rr030281.t1.mrna1.exon1;Name=Rr030281.t1;Parent=Rr030281.t1.mrna1;Target=Rr030281.t1 1 213 +
L4SC0000013	rubus_genome	exon	598499	598816	100	+	.	ID=Rr030281.t1.mrna1.exon2;Name=Rr030281.t1;Parent=Rr030281.t1.mrna1;Target=Rr030281.t1 214 531 +
L4SC0000013	rubus_genome	CDS	598190	598402	100	+	0	ID=Rr030281.t1.mrna1.cds1;Name=Rr030281.t1;Parent=Rr030281.t1.mrna1;Target=Rr030281.t1 1 213 +
L4SC0000013	rubus_genome	CDS	598499	598816	100	+	0	ID=Rr030281.t1.mrna1.cds2;Name=Rr030281.t1;Parent=Rr030281.t1.mrna1;Target=Rr030281.t1 214 531 +
L4SC0000013	rubus_genome	gene	599289	602058	.	+	.	ID=Rr030282.t1.path1;Name=Rr030282.t1
L4SC0000013	rubus_genome	mRNA	599289	602058	.	+	.	ID=Rr030282.t1.mrna1;Name=Rr030282.t1;Parent=Rr030282.t1.path1;coverage=100.0;identity=100.0;matches=1389;mismatches=0;indels=0;unknowns=0
L4SC0000013	rubus_genome	exon	599289	599475	100	+	.	ID=Rr030282.t1.mrna1.exon1;Name=Rr030282.t1;Parent=Rr030282.t1.mrna1;Target=Rr030282.t1 1 187 +
L4SC0000013	rubus_genome	exon	599559	600177	100	+	.	ID=Rr030282.t1.mrna1.exon2;Name=Rr030282.t1;Parent=Rr030282.t1.mrna1;Target=Rr030282.t1 188 806 +
L4SC0000013	rubus_genome	exon	601476	602058	100	+	.	ID=Rr030282.t1.mrna1.exon3;Name=Rr030282.t1;Parent=Rr030282.t1.mrna1;Target=Rr030282.t1 807 1389 +
L4SC0000013	rubus_genome	CDS	599289	599475	100	+	0	ID=Rr030282.t1.mrna1.cds1;Name=Rr030282.t1;Parent=Rr030282.t1.mrna1;Target=Rr030282.t1 1 187 +
L4SC0000013	rubus_genome	CDS	599559	600177	100	+	1	ID=Rr030282.t1.mrna1.cds2;Name=Rr030282.t1;Parent=Rr030282.t1.mrna1;Target=Rr030282.t1 188 806 +
L4SC0000013	rubus_genome	CDS	601476	602058	100	+	2	ID=Rr030282.t1.mrna1.cds3;Name=Rr030282.t1;Parent=Rr030282.t1.mrna1;Target=Rr030282.t1 807 1389 +
L1SC0000014	rubus_genome	gene	12184	13101	.	-	.	ID=Rr030286.t1.path1;Name=Rr030286.t1
L1SC0000014	rubus_genome	mRNA	12184	13101	.	-	.	ID=Rr030286.t1.mrna1;Name=Rr030286.t1;Parent=Rr030286.t1.path1;coverage=100.0;identity=100.0;matches=918;mismatches=0;indels=0;unknowns=0
L1SC0000014	rubus_genome	exon	12184	13101	100	-	.	ID=Rr030286.t1.mrna1.exon1;Name=Rr030286.t1;Parent=Rr030286.t1.mrna1;Target=Rr030286.t1 918 1 .
L1SC0000014	rubus_genome	CDS	12184	13101	100	-	0	ID=Rr030286.t1.mrna1.cds1;Name=Rr030286.t1;Parent=Rr030286.t1.mrna1;Target=Rr030286.t1 918 1 .
L1SC0000014	rubus_genome	gene	24101	24946	.	+	.	ID=Rr030287.t1.path1;Name=Rr030287.t1
L1SC0000014	rubus_genome	mRNA	24101	24946	.	+	.	ID=Rr030287.t1.mrna1;Name=Rr030287.t1;Parent=Rr030287.t1.path1;coverage=100.0;identity=100.0;matches=846;mismatches=0;indels=0;unknowns=0
L1SC0000014	rubus_genome	exon	24101	24946	100	+	.	ID=Rr030287.t1.mrna1.exon1;Name=Rr030287.t1;Parent=Rr030287.t1.mrna1;Target=Rr030287.t1 846 1 .
L1SC0000014	rubus_genome	CDS	24101	24946	100	+	0	ID=Rr030287.t1.mrna1.cds1;Name=Rr030287.t1;Parent=Rr030287.t1.mrna1;Target=Rr030287.t1 846 1 .
L1SC0000014	rubus_genome	gene	26093	31678	.	+	.	ID=Rr030288.t1.path1;Name=Rr030288.t1
L1SC0000014	rubus_genome	mRNA	26093	31678	.	+	.	ID=Rr030288.t1.mrna1;Name=Rr030288.t1;Parent=Rr030288.t1.path1;coverage=100.0;identity=100.0;matches=5586;mismatches=0;indels=0;unknowns=0
L1SC0000014	rubus_genome	exon	26093	31678	100	+	.	ID=Rr030288.t1.mrna1.exon1;Name=Rr030288.t1;Parent=Rr030288.t1.mrna1;Target=Rr030288.t1 5586 1 .
L1SC0000014	rubus_genome	CDS	26093	31678	100	+	0	ID=Rr030288.t1.mrna1.cds1;Name=Rr030288.t1;Parent=Rr030288.t1.mrna1;Target=Rr030288.t1 5586 1 .
L1SC0000014	rubus_genome	gene	32939	37507	.	-	.	ID=Rr030289.t1.path1;Name=Rr030289.t1
L1SC0000014	rubus_genome	mRNA	32939	37507	.	-	.	ID=Rr030289.t1.mrna1;Name=Rr030289.t1;Parent=Rr030289.t1.path1;coverage=100.0;identity=100.0;matches=2232;mismatches=0;indels=0;unknowns=0
L1SC0000014	rubus_genome	exon	36755	37507	100	-	.	ID=Rr030289.t1.mrna1.exon1;Name=Rr030289.t1;Parent=Rr030289.t1.mrna1;Target=Rr030289.t1 1 753 +
L1SC0000014	rubus_genome	exon	36325	36392	100	-	.	ID=Rr030289.t1.mrna1.exon2;Name=Rr030289.t1;Parent=Rr030289.t1.mrna1;Target=Rr030289.t1 754 821 +
L1SC0000014	rubus_genome	exon	34744	34843	100	-	.	ID=Rr030289.t1.mrna1.exon3;Name=Rr030289.t1;Parent=Rr030289.t1.mrna1;Target=Rr030289.t1 822 921 +
L1SC0000014	rubus_genome	exon	33720	34455	100	-	.	ID=Rr030289.t1.mrna1.exon4;Name=Rr030289.t1;Parent=Rr030289.t1.mrna1;Target=Rr030289.t1 922 1657 +
L1SC0000014	rubus_genome	exon	33440	33583	100	-	.	ID=Rr030289.t1.mrna1.exon5;Name=Rr030289.t1;Parent=Rr030289.t1.mrna1;Target=Rr030289.t1 1658 1801 +
L1SC0000014	rubus_genome	exon	32939	33369	100	-	.	ID=Rr030289.t1.mrna1.exon6;Name=Rr030289.t1;Parent=Rr030289.t1.mrna1;Target=Rr030289.t1 1802 2232 +
L1SC0000014	rubus_genome	CDS	36755	37507	100	-	0	ID=Rr030289.t1.mrna1.cds1;Name=Rr030289.t1;Parent=Rr030289.t1.mrna1;Target=Rr030289.t1 1 753 +
L1SC0000014	rubus_genome	CDS	36325	36392	100	-	0	ID=Rr030289.t1.mrna1.cds2;Name=Rr030289.t1;Parent=Rr030289.t1.mrna1;Target=Rr030289.t1 754 821 +
L1SC0000014	rubus_genome	CDS	34744	34843	100	-	2	ID=Rr030289.t1.mrna1.cds3;Name=Rr030289.t1;Parent=Rr030289.t1.mrna1;Target=Rr030289.t1 822 921 +
L1SC0000014	rubus_genome	CDS	33720	34455	100	-	0	ID=Rr030289.t1.mrna1.cds4;Name=Rr030289.t1;Parent=Rr030289.t1.mrna1;Target=Rr030289.t1 922 1657 +
L1SC0000014	rubus_genome	CDS	33440	33583	100	-	1	ID=Rr030289.t1.mrna1.cds5;Name=Rr030289.t1;Parent=Rr030289.t1.mrna1;Target=Rr030289.t1 1658 1801 +
L1SC0000014	rubus_genome	CDS	32939	33369	100	-	1	ID=Rr030289.t1.mrna1.cds6;Name=Rr030289.t1;Parent=Rr030289.t1.mrna1;Target=Rr030289.t1 1802 2232 +
L1SC0000014	rubus_genome	gene	45037	47152	.	+	.	ID=Rr030290.t1.path1;Name=Rr030290.t1
L1SC0000014	rubus_genome	mRNA	45037	47152	.	+	.	ID=Rr030290.t1.mrna1;Name=Rr030290.t1;Parent=Rr030290.t1.path1;coverage=100.0;identity=100.0;matches=1062;mismatches=0;indels=0;unknowns=0
L1SC0000014	rubus_genome	exon	45037	45909	100	+	.	ID=Rr030290.t1.mrna1.exon1;Name=Rr030290.t1;Parent=Rr030290.t1.mrna1;Target=Rr030290.t1 1 873 +
L1SC0000014	rubus_genome	exon	46964	47152	100	+	.	ID=Rr030290.t1.mrna1.exon2;Name=Rr030290.t1;Parent=Rr030290.t1.mrna1;Target=Rr030290.t1 874 1062 +
L1SC0000014	rubus_genome	CDS	45037	45909	100	+	0	ID=Rr030290.t1.mrna1.cds1;Name=Rr030290.t1;Parent=Rr030290.t1.mrna1;Target=Rr030290.t1 1 873 +
L1SC0000014	rubus_genome	CDS	46964	47152	100	+	0	ID=Rr030290.t1.mrna1.cds2;Name=Rr030290.t1;Parent=Rr030290.t1.mrna1;Target=Rr030290.t1 874 1062 +
L1SC0000014	rubus_genome	gene	49235	51711	.	-	.	ID=Rr030291.t1.path1;Name=Rr030291.t1
L1SC0000014	rubus_genome	mRNA	49235	51711	.	-	.	ID=Rr030291.t1.mrna1;Name=Rr030291.t1;Parent=Rr030291.t1.path1;coverage=100.0;identity=100.0;matches=528;mismatches=0;indels=0;unknowns=0
L1SC0000014	rubus_genome	exon	51564	51711	100	-	.	ID=Rr030291.t1.mrna1.exon1;Name=Rr030291.t1;Parent=Rr030291.t1.mrna1;Target=Rr030291.t1 1 148 +
L1SC0000014	rubus_genome	exon	49235	49614	100	-	.	ID=Rr030291.t1.mrna1.exon2;Name=Rr030291.t1;Parent=Rr030291.t1.mrna1;Target=Rr030291.t1 149 528 +
L1SC0000014	rubus_genome	CDS	51564	51711	100	-	0	ID=Rr030291.t1.mrna1.cds1;Name=Rr030291.t1;Parent=Rr030291.t1.mrna1;Target=Rr030291.t1 1 148 +
L1SC0000014	rubus_genome	CDS	49235	49614	100	-	1	ID=Rr030291.t1.mrna1.cds2;Name=Rr030291.t1;Parent=Rr030291.t1.mrna1;Target=Rr030291.t1 149 528 +
L1SC0000014	rubus_genome	gene	61091	62993	.	-	.	ID=Rr030292.t1.path1;Name=Rr030292.t1
L1SC0000014	rubus_genome	mRNA	61091	62993	.	-	.	ID=Rr030292.t1.mrna1;Name=Rr030292.t1;Parent=Rr030292.t1.path1;coverage=100.0;identity=100.0;matches=564;mismatches=0;indels=0;unknowns=0
L1SC0000014	rubus_genome	exon	62767	62993	100	-	.	ID=Rr030292.t1.mrna1.exon1;Name=Rr030292.t1;Parent=Rr030292.t1.mrna1;Target=Rr030292.t1 1 227 +
L1SC0000014	rubus_genome	exon	62136	62214	100	-	.	ID=Rr030292.t1.mrna1.exon2;Name=Rr030292.t1;Parent=Rr030292.t1.mrna1;Target=Rr030292.t1 228 306 +
L1SC0000014	rubus_genome	exon	61993	62055	100	-	.	ID=Rr030292.t1.mrna1.exon3;Name=Rr030292.t1;Parent=Rr030292.t1.mrna1;Target=Rr030292.t1 307 369 +
L1SC0000014	rubus_genome	exon	61411	61455	100	-	.	ID=Rr030292.t1.mrna1.exon4;Name=Rr030292.t1;Parent=Rr030292.t1.mrna1;Target=Rr030292.t1 370 414 +
L1SC0000014	rubus_genome	exon	61273	61329	100	-	.	ID=Rr030292.t1.mrna1.exon5;Name=Rr030292.t1;Parent=Rr030292.t1.mrna1;Target=Rr030292.t1 415 471 +
L1SC0000014	rubus_genome	exon	61091	61183	100	-	.	ID=Rr030292.t1.mrna1.exon6;Name=Rr030292.t1;Parent=Rr030292.t1.mrna1;Target=Rr030292.t1 472 564 +
L1SC0000014	rubus_genome	CDS	62767	62993	100	-	0	ID=Rr030292.t1.mrna1.cds1;Name=Rr030292.t1;Parent=Rr030292.t1.mrna1;Target=Rr030292.t1 1 227 +
L1SC0000014	rubus_genome	CDS	62136	62214	100	-	2	ID=Rr030292.t1.mrna1.cds2;Name=Rr030292.t1;Parent=Rr030292.t1.mrna1;Target=Rr030292.t1 228 306 +
L1SC0000014	rubus_genome	CDS	61993	62055	100	-	0	ID=Rr030292.t1.mrna1.cds3;Name=Rr030292.t1;Parent=Rr030292.t1.mrna1;Target=Rr030292.t1 307 369 +
L1SC0000014	rubus_genome	CDS	61411	61455	100	-	0	ID=Rr030292.t1.mrna1.cds4;Name=Rr030292.t1;Parent=Rr030292.t1.mrna1;Target=Rr030292.t1 370 414 +
L1SC0000014	rubus_genome	CDS	61273	61329	100	-	0	ID=Rr030292.t1.mrna1.cds5;Name=Rr030292.t1;Parent=Rr030292.t1.mrna1;Target=Rr030292.t1 415 471 +
L1SC0000014	rubus_genome	CDS	61091	61183	100	-	0	ID=Rr030292.t1.mrna1.cds6;Name=Rr030292.t1;Parent=Rr030292.t1.mrna1;Target=Rr030292.t1 472 564 +
L1SC0000014	rubus_genome	gene	80838	84650	.	+	.	ID=Rr030295.t1.path1;Name=Rr030295.t1
L1SC0000014	rubus_genome	mRNA	80838	84650	.	+	.	ID=Rr030295.t1.mrna1;Name=Rr030295.t1;Parent=Rr030295.t1.path1;coverage=100.0;identity=100.0;matches=1035;mismatches=0;indels=0;unknowns=0
L1SC0000014	rubus_genome	exon	80838	81426	100	+	.	ID=Rr030295.t1.mrna1.exon1;Name=Rr030295.t1;Parent=Rr030295.t1.mrna1;Target=Rr030295.t1 1 589 +
L1SC0000014	rubus_genome	exon	83364	83485	100	+	.	ID=Rr030295.t1.mrna1.exon2;Name=Rr030295.t1;Parent=Rr030295.t1.mrna1;Target=Rr030295.t1 590 711 +
L1SC0000014	rubus_genome	exon	84327	84650	100	+	.	ID=Rr030295.t1.mrna1.exon3;Name=Rr030295.t1;Parent=Rr030295.t1.mrna1;Target=Rr030295.t1 712 1035 +
L1SC0000014	rubus_genome	CDS	80838	81426	100	+	0	ID=Rr030295.t1.mrna1.cds1;Name=Rr030295.t1;Parent=Rr030295.t1.mrna1;Target=Rr030295.t1 1 589 +
L1SC0000014	rubus_genome	CDS	83364	83485	100	+	1	ID=Rr030295.t1.mrna1.cds2;Name=Rr030295.t1;Parent=Rr030295.t1.mrna1;Target=Rr030295.t1 590 711 +
L1SC0000014	rubus_genome	CDS	84327	84650	100	+	0	ID=Rr030295.t1.mrna1.cds3;Name=Rr030295.t1;Parent=Rr030295.t1.mrna1;Target=Rr030295.t1 712 1035 +
L1SC0000014	rubus_genome	gene	92342	95509	.	+	.	ID=Rr030296.t1.path1;Name=Rr030296.t1
L1SC0000014	rubus_genome	mRNA	92342	95509	.	+	.	ID=Rr030296.t1.mrna1;Name=Rr030296.t1;Parent=Rr030296.t1.path1;coverage=100.0;identity=100.0;matches=492;mismatches=0;indels=0;unknowns=0
L1SC0000014	rubus_genome	exon	92342	92473	100	+	.	ID=Rr030296.t1.mrna1.exon1;Name=Rr030296.t1;Parent=Rr030296.t1.mrna1;Target=Rr030296.t1 1 132 +
L1SC0000014	rubus_genome	exon	93218	93274	100	+	.	ID=Rr030296.t1.mrna1.exon2;Name=Rr030296.t1;Parent=Rr030296.t1.mrna1;Target=Rr030296.t1 133 189 +
L1SC0000014	rubus_genome	exon	94124	94210	100	+	.	ID=Rr030296.t1.mrna1.exon3;Name=Rr030296.t1;Parent=Rr030296.t1.mrna1;Target=Rr030296.t1 190 276 +
L1SC0000014	rubus_genome	exon	94312	94410	100	+	.	ID=Rr030296.t1.mrna1.exon4;Name=Rr030296.t1;Parent=Rr030296.t1.mrna1;Target=Rr030296.t1 277 375 +
L1SC0000014	rubus_genome	exon	95393	95509	100	+	.	ID=Rr030296.t1.mrna1.exon5;Name=Rr030296.t1;Parent=Rr030296.t1.mrna1;Target=Rr030296.t1 376 492 +
L1SC0000014	rubus_genome	CDS	92342	92473	100	+	0	ID=Rr030296.t1.mrna1.cds1;Name=Rr030296.t1;Parent=Rr030296.t1.mrna1;Target=Rr030296.t1 1 132 +
L1SC0000014	rubus_genome	CDS	93218	93274	100	+	0	ID=Rr030296.t1.mrna1.cds2;Name=Rr030296.t1;Parent=Rr030296.t1.mrna1;Target=Rr030296.t1 133 189 +
L1SC0000014	rubus_genome	CDS	94124	94210	100	+	0	ID=Rr030296.t1.mrna1.cds3;Name=Rr030296.t1;Parent=Rr030296.t1.mrna1;Target=Rr030296.t1 190 276 +
L1SC0000014	rubus_genome	CDS	94312	94410	100	+	0	ID=Rr030296.t1.mrna1.cds4;Name=Rr030296.t1;Parent=Rr030296.t1.mrna1;Target=Rr030296.t1 277 375 +
L1SC0000014	rubus_genome	CDS	95393	95509	100	+	0	ID=Rr030296.t1.mrna1.cds5;Name=Rr030296.t1;Parent=Rr030296.t1.mrna1;Target=Rr030296.t1 376 492 +
L1SC0000014	rubus_genome	gene	97912	98953	.	-	.	ID=Rr030297.t1.path1;Name=Rr030297.t1
L1SC0000014	rubus_genome	mRNA	97912	98953	.	-	.	ID=Rr030297.t1.mrna1;Name=Rr030297.t1;Parent=Rr030297.t1.path1;coverage=100.0;identity=100.0;matches=729;mismatches=0;indels=0;unknowns=0
L1SC0000014	rubus_genome	exon	98798	98953	100	-	.	ID=Rr030297.t1.mrna1.exon1;Name=Rr030297.t1;Parent=Rr030297.t1.mrna1;Target=Rr030297.t1 1 156 +
L1SC0000014	rubus_genome	exon	98568	98697	100	-	.	ID=Rr030297.t1.mrna1.exon2;Name=Rr030297.t1;Parent=Rr030297.t1.mrna1;Target=Rr030297.t1 157 286 +
L1SC0000014	rubus_genome	exon	98160	98461	100	-	.	ID=Rr030297.t1.mrna1.exon3;Name=Rr030297.t1;Parent=Rr030297.t1.mrna1;Target=Rr030297.t1 287 588 +
L1SC0000014	rubus_genome	exon	97912	98052	100	-	.	ID=Rr030297.t1.mrna1.exon4;Name=Rr030297.t1;Parent=Rr030297.t1.mrna1;Target=Rr030297.t1 589 729 +
L1SC0000014	rubus_genome	CDS	98798	98953	100	-	0	ID=Rr030297.t1.mrna1.cds1;Name=Rr030297.t1;Parent=Rr030297.t1.mrna1;Target=Rr030297.t1 1 156 +
L1SC0000014	rubus_genome	CDS	98568	98697	100	-	0	ID=Rr030297.t1.mrna1.cds2;Name=Rr030297.t1;Parent=Rr030297.t1.mrna1;Target=Rr030297.t1 157 286 +
L1SC0000014	rubus_genome	CDS	98160	98461	100	-	1	ID=Rr030297.t1.mrna1.cds3;Name=Rr030297.t1;Parent=Rr030297.t1.mrna1;Target=Rr030297.t1 287 588 +
L1SC0000014	rubus_genome	CDS	97912	98052	100	-	0	ID=Rr030297.t1.mrna1.cds4;Name=Rr030297.t1;Parent=Rr030297.t1.mrna1;Target=Rr030297.t1 589 729 +
L1SC0000014	rubus_genome	gene	121176	122465	.	+	.	ID=Rr030300.t1.path1;Name=Rr030300.t1
L1SC0000014	rubus_genome	mRNA	121176	122465	.	+	.	ID=Rr030300.t1.mrna1;Name=Rr030300.t1;Parent=Rr030300.t1.path1;coverage=100.0;identity=100.0;matches=1215;mismatches=0;indels=0;unknowns=0
L1SC0000014	rubus_genome	exon	121176	121462	100	+	.	ID=Rr030300.t1.mrna1.exon1;Name=Rr030300.t1;Parent=Rr030300.t1.mrna1;Target=Rr030300.t1 1 287 +
L1SC0000014	rubus_genome	exon	121538	122465	100	+	.	ID=Rr030300.t1.mrna1.exon2;Name=Rr030300.t1;Parent=Rr030300.t1.mrna1;Target=Rr030300.t1 288 1215 +
L1SC0000014	rubus_genome	CDS	121176	121462	100	+	0	ID=Rr030300.t1.mrna1.cds1;Name=Rr030300.t1;Parent=Rr030300.t1.mrna1;Target=Rr030300.t1 1 287 +
L1SC0000014	rubus_genome	CDS	121538	122465	100	+	2	ID=Rr030300.t1.mrna1.cds2;Name=Rr030300.t1;Parent=Rr030300.t1.mrna1;Target=Rr030300.t1 288 1215 +
L1SC0000014	rubus_genome	gene	132192	136550	.	-	.	ID=Rr030302.t1.path1;Name=Rr030302.t1
L1SC0000014	rubus_genome	mRNA	132192	136550	.	-	.	ID=Rr030302.t1.mrna1;Name=Rr030302.t1;Parent=Rr030302.t1.path1;coverage=100.0;identity=100.0;matches=3609;mismatches=0;indels=0;unknowns=0
L1SC0000014	rubus_genome	exon	136033	136550	100	-	.	ID=Rr030302.t1.mrna1.exon1;Name=Rr030302.t1;Parent=Rr030302.t1.mrna1;Target=Rr030302.t1 1 518 +
L1SC0000014	rubus_genome	exon	134691	135792	100	-	.	ID=Rr030302.t1.mrna1.exon2;Name=Rr030302.t1;Parent=Rr030302.t1.mrna1;Target=Rr030302.t1 519 1620 +
L1SC0000014	rubus_genome	exon	134287	134589	100	-	.	ID=Rr030302.t1.mrna1.exon3;Name=Rr030302.t1;Parent=Rr030302.t1.mrna1;Target=Rr030302.t1 1621 1923 +
L1SC0000014	rubus_genome	exon	133293	134165	100	-	.	ID=Rr030302.t1.mrna1.exon4;Name=Rr030302.t1;Parent=Rr030302.t1.mrna1;Target=Rr030302.t1 1924 2796 +
L1SC0000014	rubus_genome	exon	132601	133213	100	-	.	ID=Rr030302.t1.mrna1.exon5;Name=Rr030302.t1;Parent=Rr030302.t1.mrna1;Target=Rr030302.t1 2797 3409 +
L1SC0000014	rubus_genome	exon	132192	132391	100	-	.	ID=Rr030302.t1.mrna1.exon6;Name=Rr030302.t1;Parent=Rr030302.t1.mrna1;Target=Rr030302.t1 3410 3609 +
L1SC0000014	rubus_genome	CDS	136033	136550	100	-	0	ID=Rr030302.t1.mrna1.cds1;Name=Rr030302.t1;Parent=Rr030302.t1.mrna1;Target=Rr030302.t1 1 518 +
L1SC0000014	rubus_genome	CDS	134691	135792	100	-	2	ID=Rr030302.t1.mrna1.cds2;Name=Rr030302.t1;Parent=Rr030302.t1.mrna1;Target=Rr030302.t1 519 1620 +
L1SC0000014	rubus_genome	CDS	134287	134589	100	-	0	ID=Rr030302.t1.mrna1.cds3;Name=Rr030302.t1;Parent=Rr030302.t1.mrna1;Target=Rr030302.t1 1621 1923 +
L1SC0000014	rubus_genome	CDS	133293	134165	100	-	0	ID=Rr030302.t1.mrna1.cds4;Name=Rr030302.t1;Parent=Rr030302.t1.mrna1;Target=Rr030302.t1 1924 2796 +
L1SC0000014	rubus_genome	CDS	132601	133213	100	-	0	ID=Rr030302.t1.mrna1.cds5;Name=Rr030302.t1;Parent=Rr030302.t1.mrna1;Target=Rr030302.t1 2797 3409 +
L1SC0000014	rubus_genome	CDS	132192	132391	100	-	1	ID=Rr030302.t1.mrna1.cds6;Name=Rr030302.t1;Parent=Rr030302.t1.mrna1;Target=Rr030302.t1 3410 3609 +
L1SC0000014	rubus_genome	gene	146553	148316	.	+	.	ID=Rr030303.t1.path1;Name=Rr030303.t1
L1SC0000014	rubus_genome	mRNA	146553	148316	.	+	.	ID=Rr030303.t1.mrna1;Name=Rr030303.t1;Parent=Rr030303.t1.path1;coverage=100.0;identity=100.0;matches=903;mismatches=0;indels=0;unknowns=0
L1SC0000014	rubus_genome	exon	146553	147176	100	+	.	ID=Rr030303.t1.mrna1.exon1;Name=Rr030303.t1;Parent=Rr030303.t1.mrna1;Target=Rr030303.t1 1 624 +
L1SC0000014	rubus_genome	exon	147913	148035	100	+	.	ID=Rr030303.t1.mrna1.exon2;Name=Rr030303.t1;Parent=Rr030303.t1.mrna1;Target=Rr030303.t1 625 747 +
L1SC0000014	rubus_genome	exon	148161	148316	100	+	.	ID=Rr030303.t1.mrna1.exon3;Name=Rr030303.t1;Parent=Rr030303.t1.mrna1;Target=Rr030303.t1 748 903 +
L1SC0000014	rubus_genome	CDS	146553	147176	100	+	0	ID=Rr030303.t1.mrna1.cds1;Name=Rr030303.t1;Parent=Rr030303.t1.mrna1;Target=Rr030303.t1 1 624 +
L1SC0000014	rubus_genome	CDS	147913	148035	100	+	0	ID=Rr030303.t1.mrna1.cds2;Name=Rr030303.t1;Parent=Rr030303.t1.mrna1;Target=Rr030303.t1 625 747 +
L1SC0000014	rubus_genome	CDS	148161	148316	100	+	0	ID=Rr030303.t1.mrna1.cds3;Name=Rr030303.t1;Parent=Rr030303.t1.mrna1;Target=Rr030303.t1 748 903 +
L1SC0000014	rubus_genome	gene	163302	165144	.	-	.	ID=Rr030305.t1.path1;Name=Rr030305.t1
L1SC0000014	rubus_genome	mRNA	163302	165144	.	-	.	ID=Rr030305.t1.mrna1;Name=Rr030305.t1;Parent=Rr030305.t1.path1;coverage=100.0;identity=100.0;matches=720;mismatches=0;indels=0;unknowns=0
L1SC0000014	rubus_genome	exon	165004	165144	100	-	.	ID=Rr030305.t1.mrna1.exon1;Name=Rr030305.t1;Parent=Rr030305.t1.mrna1;Target=Rr030305.t1 1 141 +
L1SC0000014	rubus_genome	exon	164768	164900	100	-	.	ID=Rr030305.t1.mrna1.exon2;Name=Rr030305.t1;Parent=Rr030305.t1.mrna1;Target=Rr030305.t1 142 274 +
L1SC0000014	rubus_genome	exon	164371	164672	100	-	.	ID=Rr030305.t1.mrna1.exon3;Name=Rr030305.t1;Parent=Rr030305.t1.mrna1;Target=Rr030305.t1 275 576 +
L1SC0000014	rubus_genome	exon	163302	163445	100	-	.	ID=Rr030305.t1.mrna1.exon4;Name=Rr030305.t1;Parent=Rr030305.t1.mrna1;Target=Rr030305.t1 577 720 +
L1SC0000014	rubus_genome	CDS	165004	165144	100	-	0	ID=Rr030305.t1.mrna1.cds1;Name=Rr030305.t1;Parent=Rr030305.t1.mrna1;Target=Rr030305.t1 1 141 +
L1SC0000014	rubus_genome	CDS	164768	164900	100	-	0	ID=Rr030305.t1.mrna1.cds2;Name=Rr030305.t1;Parent=Rr030305.t1.mrna1;Target=Rr030305.t1 142 274 +
L1SC0000014	rubus_genome	CDS	164371	164672	100	-	1	ID=Rr030305.t1.mrna1.cds3;Name=Rr030305.t1;Parent=Rr030305.t1.mrna1;Target=Rr030305.t1 275 576 +
L1SC0000014	rubus_genome	CDS	163302	163445	100	-	0	ID=Rr030305.t1.mrna1.cds4;Name=Rr030305.t1;Parent=Rr030305.t1.mrna1;Target=Rr030305.t1 577 720 +
L1SC0000014	rubus_genome	gene	188310	189196	.	+	.	ID=Rr030306.t1.path1;Name=Rr030306.t1
L1SC0000014	rubus_genome	mRNA	188310	189196	.	+	.	ID=Rr030306.t1.mrna1;Name=Rr030306.t1;Parent=Rr030306.t1.path1;coverage=100.0;identity=100.0;matches=675;mismatches=0;indels=0;unknowns=0
L1SC0000014	rubus_genome	exon	188310	188435	100	+	.	ID=Rr030306.t1.mrna1.exon1;Name=Rr030306.t1;Parent=Rr030306.t1.mrna1;Target=Rr030306.t1 1 126 +
L1SC0000014	rubus_genome	exon	188560	188743	100	+	.	ID=Rr030306.t1.mrna1.exon2;Name=Rr030306.t1;Parent=Rr030306.t1.mrna1;Target=Rr030306.t1 127 310 +
L1SC0000014	rubus_genome	exon	188832	189196	100	+	.	ID=Rr030306.t1.mrna1.exon3;Name=Rr030306.t1;Parent=Rr030306.t1.mrna1;Target=Rr030306.t1 311 675 +
L1SC0000014	rubus_genome	CDS	188310	188435	100	+	0	ID=Rr030306.t1.mrna1.cds1;Name=Rr030306.t1;Parent=Rr030306.t1.mrna1;Target=Rr030306.t1 1 126 +
L1SC0000014	rubus_genome	CDS	188560	188743	100	+	0	ID=Rr030306.t1.mrna1.cds2;Name=Rr030306.t1;Parent=Rr030306.t1.mrna1;Target=Rr030306.t1 127 310 +
L1SC0000014	rubus_genome	CDS	188832	189196	100	+	1	ID=Rr030306.t1.mrna1.cds3;Name=Rr030306.t1;Parent=Rr030306.t1.mrna1;Target=Rr030306.t1 311 675 +
L1SC0000014	rubus_genome	gene	198959	201839	.	-	.	ID=Rr030307.t1.path1;Name=Rr030307.t1
L1SC0000014	rubus_genome	mRNA	198959	201839	.	-	.	ID=Rr030307.t1.mrna1;Name=Rr030307.t1;Parent=Rr030307.t1.path1;coverage=100.0;identity=100.0;matches=819;mismatches=0;indels=0;unknowns=0
L1SC0000014	rubus_genome	exon	201286	201839	100	-	.	ID=Rr030307.t1.mrna1.exon1;Name=Rr030307.t1;Parent=Rr030307.t1.mrna1;Target=Rr030307.t1 1 554 +
L1SC0000014	rubus_genome	exon	200439	200521	100	-	.	ID=Rr030307.t1.mrna1.exon2;Name=Rr030307.t1;Parent=Rr030307.t1.mrna1;Target=Rr030307.t1 555 637 +
L1SC0000014	rubus_genome	exon	200257	200336	100	-	.	ID=Rr030307.t1.mrna1.exon3;Name=Rr030307.t1;Parent=Rr030307.t1.mrna1;Target=Rr030307.t1 638 717 +
L1SC0000014	rubus_genome	exon	199249	199256	100	-	.	ID=Rr030307.t1.mrna1.exon4;Name=Rr030307.t1;Parent=Rr030307.t1.mrna1;Target=Rr030307.t1 718 725 +
L1SC0000014	rubus_genome	exon	199131	199176	100	-	.	ID=Rr030307.t1.mrna1.exon5;Name=Rr030307.t1;Parent=Rr030307.t1.mrna1;Target=Rr030307.t1 726 771 +
L1SC0000014	rubus_genome	exon	198959	199006	100	-	.	ID=Rr030307.t1.mrna1.exon6;Name=Rr030307.t1;Parent=Rr030307.t1.mrna1;Target=Rr030307.t1 772 819 +
L1SC0000014	rubus_genome	CDS	201286	201839	100	-	0	ID=Rr030307.t1.mrna1.cds1;Name=Rr030307.t1;Parent=Rr030307.t1.mrna1;Target=Rr030307.t1 1 554 +
L1SC0000014	rubus_genome	CDS	200439	200521	100	-	2	ID=Rr030307.t1.mrna1.cds2;Name=Rr030307.t1;Parent=Rr030307.t1.mrna1;Target=Rr030307.t1 555 637 +
L1SC0000014	rubus_genome	CDS	200257	200336	100	-	1	ID=Rr030307.t1.mrna1.cds3;Name=Rr030307.t1;Parent=Rr030307.t1.mrna1;Target=Rr030307.t1 638 717 +
L1SC0000014	rubus_genome	CDS	199249	199256	100	-	0	ID=Rr030307.t1.mrna1.cds4;Name=Rr030307.t1;Parent=Rr030307.t1.mrna1;Target=Rr030307.t1 718 725 +
L1SC0000014	rubus_genome	CDS	199131	199176	100	-	2	ID=Rr030307.t1.mrna1.cds5;Name=Rr030307.t1;Parent=Rr030307.t1.mrna1;Target=Rr030307.t1 726 771 +
L1SC0000014	rubus_genome	CDS	198959	199006	100	-	0	ID=Rr030307.t1.mrna1.cds6;Name=Rr030307.t1;Parent=Rr030307.t1.mrna1;Target=Rr030307.t1 772 819 +
L1SC0000014	rubus_genome	gene	206026	212105	.	-	.	ID=Rr030308.t1.path1;Name=Rr030308.t1
L1SC0000014	rubus_genome	mRNA	206026	212105	.	-	.	ID=Rr030308.t1.mrna1;Name=Rr030308.t1;Parent=Rr030308.t1.path1;coverage=100.0;identity=100.0;matches=1704;mismatches=0;indels=0;unknowns=0
L1SC0000014	rubus_genome	exon	212016	212105	100	-	.	ID=Rr030308.t1.mrna1.exon1;Name=Rr030308.t1;Parent=Rr030308.t1.mrna1;Target=Rr030308.t1 1 90 +
L1SC0000014	rubus_genome	exon	211707	211908	100	-	.	ID=Rr030308.t1.mrna1.exon2;Name=Rr030308.t1;Parent=Rr030308.t1.mrna1;Target=Rr030308.t1 91 292 +
L1SC0000014	rubus_genome	exon	211533	211612	100	-	.	ID=Rr030308.t1.mrna1.exon3;Name=Rr030308.t1;Parent=Rr030308.t1.mrna1;Target=Rr030308.t1 293 372 +
L1SC0000014	rubus_genome	exon	210825	211052	100	-	.	ID=Rr030308.t1.mrna1.exon4;Name=Rr030308.t1;Parent=Rr030308.t1.mrna1;Target=Rr030308.t1 373 600 +
L1SC0000014	rubus_genome	exon	210443	210568	100	-	.	ID=Rr030308.t1.mrna1.exon5;Name=Rr030308.t1;Parent=Rr030308.t1.mrna1;Target=Rr030308.t1 601 726 +
L1SC0000014	rubus_genome	exon	210227	210307	100	-	.	ID=Rr030308.t1.mrna1.exon6;Name=Rr030308.t1;Parent=Rr030308.t1.mrna1;Target=Rr030308.t1 727 807 +
L1SC0000014	rubus_genome	exon	209995	210136	100	-	.	ID=Rr030308.t1.mrna1.exon7;Name=Rr030308.t1;Parent=Rr030308.t1.mrna1;Target=Rr030308.t1 808 949 +
L1SC0000014	rubus_genome	exon	209685	209863	100	-	.	ID=Rr030308.t1.mrna1.exon8;Name=Rr030308.t1;Parent=Rr030308.t1.mrna1;Target=Rr030308.t1 950 1128 +
L1SC0000014	rubus_genome	exon	208419	208574	100	-	.	ID=Rr030308.t1.mrna1.exon9;Name=Rr030308.t1;Parent=Rr030308.t1.mrna1;Target=Rr030308.t1 1129 1284 +
L1SC0000014	rubus_genome	exon	207954	208061	100	-	.	ID=Rr030308.t1.mrna1.exon10;Name=Rr030308.t1;Parent=Rr030308.t1.mrna1;Target=Rr030308.t1 1285 1392 +
L1SC0000014	rubus_genome	exon	207736	207857	100	-	.	ID=Rr030308.t1.mrna1.exon11;Name=Rr030308.t1;Parent=Rr030308.t1.mrna1;Target=Rr030308.t1 1393 1514 +
L1SC0000014	rubus_genome	exon	207232	207363	100	-	.	ID=Rr030308.t1.mrna1.exon12;Name=Rr030308.t1;Parent=Rr030308.t1.mrna1;Target=Rr030308.t1 1515 1646 +
L1SC0000014	rubus_genome	exon	206026	206083	100	-	.	ID=Rr030308.t1.mrna1.exon13;Name=Rr030308.t1;Parent=Rr030308.t1.mrna1;Target=Rr030308.t1 1647 1704 +
L1SC0000014	rubus_genome	CDS	212016	212105	100	-	0	ID=Rr030308.t1.mrna1.cds1;Name=Rr030308.t1;Parent=Rr030308.t1.mrna1;Target=Rr030308.t1 1 90 +
L1SC0000014	rubus_genome	CDS	211707	211908	100	-	0	ID=Rr030308.t1.mrna1.cds2;Name=Rr030308.t1;Parent=Rr030308.t1.mrna1;Target=Rr030308.t1 91 292 +
L1SC0000014	rubus_genome	CDS	211533	211612	100	-	1	ID=Rr030308.t1.mrna1.cds3;Name=Rr030308.t1;Parent=Rr030308.t1.mrna1;Target=Rr030308.t1 293 372 +
L1SC0000014	rubus_genome	CDS	210825	211052	100	-	0	ID=Rr030308.t1.mrna1.cds4;Name=Rr030308.t1;Parent=Rr030308.t1.mrna1;Target=Rr030308.t1 373 600 +
L1SC0000014	rubus_genome	CDS	210443	210568	100	-	0	ID=Rr030308.t1.mrna1.cds5;Name=Rr030308.t1;Parent=Rr030308.t1.mrna1;Target=Rr030308.t1 601 726 +
L1SC0000014	rubus_genome	CDS	210227	210307	100	-	0	ID=Rr030308.t1.mrna1.cds6;Name=Rr030308.t1;Parent=Rr030308.t1.mrna1;Target=Rr030308.t1 727 807 +
L1SC0000014	rubus_genome	CDS	209995	210136	100	-	0	ID=Rr030308.t1.mrna1.cds7;Name=Rr030308.t1;Parent=Rr030308.t1.mrna1;Target=Rr030308.t1 808 949 +
L1SC0000014	rubus_genome	CDS	209685	209863	100	-	1	ID=Rr030308.t1.mrna1.cds8;Name=Rr030308.t1;Parent=Rr030308.t1.mrna1;Target=Rr030308.t1 950 1128 +
L1SC0000014	rubus_genome	CDS	208419	208574	100	-	0	ID=Rr030308.t1.mrna1.cds9;Name=Rr030308.t1;Parent=Rr030308.t1.mrna1;Target=Rr030308.t1 1129 1284 +
L1SC0000014	rubus_genome	CDS	207954	208061	100	-	0	ID=Rr030308.t1.mrna1.cds10;Name=Rr030308.t1;Parent=Rr030308.t1.mrna1;Target=Rr030308.t1 1285 1392 +
L1SC0000014	rubus_genome	CDS	207736	207857	100	-	0	ID=Rr030308.t1.mrna1.cds11;Name=Rr030308.t1;Parent=Rr030308.t1.mrna1;Target=Rr030308.t1 1393 1514 +
L1SC0000014	rubus_genome	CDS	207232	207363	100	-	2	ID=Rr030308.t1.mrna1.cds12;Name=Rr030308.t1;Parent=Rr030308.t1.mrna1;Target=Rr030308.t1 1515 1646 +
L1SC0000014	rubus_genome	CDS	206026	206083	100	-	2	ID=Rr030308.t1.mrna1.cds13;Name=Rr030308.t1;Parent=Rr030308.t1.mrna1;Target=Rr030308.t1 1647 1704 +
L1SC0000014	rubus_genome	gene	214276	218408	.	+	.	ID=Rr030309.t1.path1;Name=Rr030309.t1
L1SC0000014	rubus_genome	mRNA	214276	218408	.	+	.	ID=Rr030309.t1.mrna1;Name=Rr030309.t1;Parent=Rr030309.t1.path1;coverage=100.0;identity=100.0;matches=1935;mismatches=0;indels=0;unknowns=0
L1SC0000014	rubus_genome	exon	214276	214334	100	+	.	ID=Rr030309.t1.mrna1.exon1;Name=Rr030309.t1;Parent=Rr030309.t1.mrna1;Target=Rr030309.t1 1 59 +
L1SC0000014	rubus_genome	exon	215123	215329	100	+	.	ID=Rr030309.t1.mrna1.exon2;Name=Rr030309.t1;Parent=Rr030309.t1.mrna1;Target=Rr030309.t1 60 266 +
L1SC0000014	rubus_genome	exon	215591	216228	100	+	.	ID=Rr030309.t1.mrna1.exon3;Name=Rr030309.t1;Parent=Rr030309.t1.mrna1;Target=Rr030309.t1 267 904 +
L1SC0000014	rubus_genome	exon	217378	218408	100	+	.	ID=Rr030309.t1.mrna1.exon4;Name=Rr030309.t1;Parent=Rr030309.t1.mrna1;Target=Rr030309.t1 905 1935 +
L1SC0000014	rubus_genome	CDS	214276	214334	100	+	0	ID=Rr030309.t1.mrna1.cds1;Name=Rr030309.t1;Parent=Rr030309.t1.mrna1;Target=Rr030309.t1 1 59 +
L1SC0000014	rubus_genome	CDS	215123	215329	100	+	2	ID=Rr030309.t1.mrna1.cds2;Name=Rr030309.t1;Parent=Rr030309.t1.mrna1;Target=Rr030309.t1 60 266 +
L1SC0000014	rubus_genome	CDS	215591	216228	100	+	2	ID=Rr030309.t1.mrna1.cds3;Name=Rr030309.t1;Parent=Rr030309.t1.mrna1;Target=Rr030309.t1 267 904 +
L1SC0000014	rubus_genome	CDS	217378	218408	100	+	1	ID=Rr030309.t1.mrna1.cds4;Name=Rr030309.t1;Parent=Rr030309.t1.mrna1;Target=Rr030309.t1 905 1935 +
L1SC0000014	rubus_genome	gene	230329	239065	.	+	.	ID=Rr01.t1.path1;Name=Rr01.t1
L1SC0000014	rubus_genome	mRNA	230329	239065	.	+	.	ID=Rr01.t1.mrna1;Name=Rr01.t1;Parent=Rr01.t1.path1;coverage=100.0;identity=100.0;matches=2157;mismatches=0;indels=0;unknowns=0
L1SC0000014	rubus_genome	exon	230329	230623	100	+	.	ID=Rr01.t1.mrna1.exon1;Name=Rr01.t1;Parent=Rr01.t1.mrna1;Target=Rr01.t1 1 295 +
L1SC0000014	rubus_genome	exon	230945	231012	100	+	.	ID=Rr01.t1.mrna1.exon2;Name=Rr01.t1;Parent=Rr01.t1.mrna1;Target=Rr01.t1 296 363 +
L1SC0000014	rubus_genome	exon	231097	231272	100	+	.	ID=Rr01.t1.mrna1.exon3;Name=Rr01.t1;Parent=Rr01.t1.mrna1;Target=Rr01.t1 364 539 +
L1SC0000014	rubus_genome	exon	232294	232402	100	+	.	ID=Rr01.t1.mrna1.exon4;Name=Rr01.t1;Parent=Rr01.t1.mrna1;Target=Rr01.t1 540 648 +
L1SC0000014	rubus_genome	exon	232806	232889	100	+	.	ID=Rr01.t1.mrna1.exon5;Name=Rr01.t1;Parent=Rr01.t1.mrna1;Target=Rr01.t1 649 732 +
L1SC0000014	rubus_genome	exon	235315	235538	100	+	.	ID=Rr01.t1.mrna1.exon6;Name=Rr01.t1;Parent=Rr01.t1.mrna1;Target=Rr01.t1 733 956 +
L1SC0000014	rubus_genome	exon	235838	236015	100	+	.	ID=Rr01.t1.mrna1.exon7;Name=Rr01.t1;Parent=Rr01.t1.mrna1;Target=Rr01.t1 957 1134 +
L1SC0000014	rubus_genome	exon	236337	236459	100	+	.	ID=Rr01.t1.mrna1.exon8;Name=Rr01.t1;Parent=Rr01.t1.mrna1;Target=Rr01.t1 1135 1257 +
L1SC0000014	rubus_genome	exon	236610	236699	100	+	.	ID=Rr01.t1.mrna1.exon9;Name=Rr01.t1;Parent=Rr01.t1.mrna1;Target=Rr01.t1 1258 1347 +
L1SC0000014	rubus_genome	exon	236923	237032	100	+	.	ID=Rr01.t1.mrna1.exon10;Name=Rr01.t1;Parent=Rr01.t1.mrna1;Target=Rr01.t1 1348 1457 +
L1SC0000014	rubus_genome	exon	237361	237542	100	+	.	ID=Rr01.t1.mrna1.exon11;Name=Rr01.t1;Parent=Rr01.t1.mrna1;Target=Rr01.t1 1458 1639 +
L1SC0000014	rubus_genome	exon	237679	237757	100	+	.	ID=Rr01.t1.mrna1.exon12;Name=Rr01.t1;Parent=Rr01.t1.mrna1;Target=Rr01.t1 1640 1718 +
L1SC0000014	rubus_genome	exon	238026	238128	100	+	.	ID=Rr01.t1.mrna1.exon13;Name=Rr01.t1;Parent=Rr01.t1.mrna1;Target=Rr01.t1 1719 1821 +
L1SC0000014	rubus_genome	exon	238546	238802	100	+	.	ID=Rr01.t1.mrna1.exon14;Name=Rr01.t1;Parent=Rr01.t1.mrna1;Target=Rr01.t1 1822 2078 +
L1SC0000014	rubus_genome	exon	238987	239065	100	+	.	ID=Rr01.t1.mrna1.exon15;Name=Rr01.t1;Parent=Rr01.t1.mrna1;Target=Rr01.t1 2079 2157 +
L1SC0000014	rubus_genome	CDS	230329	230623	100	+	0	ID=Rr01.t1.mrna1.cds1;Name=Rr01.t1;Parent=Rr01.t1.mrna1;Target=Rr01.t1 1 295 +
L1SC0000014	rubus_genome	CDS	230945	231012	100	+	1	ID=Rr01.t1.mrna1.cds2;Name=Rr01.t1;Parent=Rr01.t1.mrna1;Target=Rr01.t1 296 363 +
L1SC0000014	rubus_genome	CDS	231097	231272	100	+	0	ID=Rr01.t1.mrna1.cds3;Name=Rr01.t1;Parent=Rr01.t1.mrna1;Target=Rr01.t1 364 539 +
L1SC0000014	rubus_genome	CDS	232294	232402	100	+	2	ID=Rr01.t1.mrna1.cds4;Name=Rr01.t1;Parent=Rr01.t1.mrna1;Target=Rr01.t1 540 648 +
L1SC0000014	rubus_genome	CDS	232806	232889	100	+	0	ID=Rr01.t1.mrna1.cds5;Name=Rr01.t1;Parent=Rr01.t1.mrna1;Target=Rr01.t1 649 732 +
L1SC0000014	rubus_genome	CDS	235315	235538	100	+	0	ID=Rr01.t1.mrna1.cds6;Name=Rr01.t1;Parent=Rr01.t1.mrna1;Target=Rr01.t1 733 956 +
L1SC0000014	rubus_genome	CDS	235838	236015	100	+	2	ID=Rr01.t1.mrna1.cds7;Name=Rr01.t1;Parent=Rr01.t1.mrna1;Target=Rr01.t1 957 1134 +
L1SC0000014	rubus_genome	CDS	236337	236459	100	+	0	ID=Rr01.t1.mrna1.cds8;Name=Rr01.t1;Parent=Rr01.t1.mrna1;Target=Rr01.t1 1135 1257 +
L1SC0000014	rubus_genome	CDS	236610	236699	100	+	0	ID=Rr01.t1.mrna1.cds9;Name=Rr01.t1;Parent=Rr01.t1.mrna1;Target=Rr01.t1 1258 1347 +
L1SC0000014	rubus_genome	CDS	236923	237032	100	+	0	ID=Rr01.t1.mrna1.cds10;Name=Rr01.t1;Parent=Rr01.t1.mrna1;Target=Rr01.t1 1348 1457 +
L1SC0000014	rubus_genome	CDS	237361	237542	100	+	2	ID=Rr01.t1.mrna1.cds11;Name=Rr01.t1;Parent=Rr01.t1.mrna1;Target=Rr01.t1 1458 1639 +
L1SC0000014	rubus_genome	CDS	237679	237757	100	+	1	ID=Rr01.t1.mrna1.cds12;Name=Rr01.t1;Parent=Rr01.t1.mrna1;Target=Rr01.t1 1640 1718 +
L1SC0000014	rubus_genome	CDS	238026	238128	100	+	2	ID=Rr01.t1.mrna1.cds13;Name=Rr01.t1;Parent=Rr01.t1.mrna1;Target=Rr01.t1 1719 1821 +
L1SC0000014	rubus_genome	CDS	238546	238802	100	+	0	ID=Rr01.t1.mrna1.cds14;Name=Rr01.t1;Parent=Rr01.t1.mrna1;Target=Rr01.t1 1822 2078 +
L1SC0000014	rubus_genome	CDS	238987	239065	100	+	2	ID=Rr01.t1.mrna1.cds15;Name=Rr01.t1;Parent=Rr01.t1.mrna1;Target=Rr01.t1 2079 2157 +
L1SC0000014	rubus_genome	gene	239083	240429	.	+	.	ID=Rr02.t1.path1;Name=Rr02.t1
L1SC0000014	rubus_genome	mRNA	239083	240429	.	+	.	ID=Rr02.t1.mrna1;Name=Rr02.t1;Parent=Rr02.t1.path1;coverage=100.0;identity=100.0;matches=330;mismatches=0;indels=0;unknowns=0
L1SC0000014	rubus_genome	exon	239083	239175	100	+	.	ID=Rr02.t1.mrna1.exon1;Name=Rr02.t1;Parent=Rr02.t1.mrna1;Target=Rr02.t1 1 93 +
L1SC0000014	rubus_genome	exon	239390	239554	100	+	.	ID=Rr02.t1.mrna1.exon2;Name=Rr02.t1;Parent=Rr02.t1.mrna1;Target=Rr02.t1 94 258 +
L1SC0000014	rubus_genome	exon	240135	240184	100	+	.	ID=Rr02.t1.mrna1.exon3;Name=Rr02.t1;Parent=Rr02.t1.mrna1;Target=Rr02.t1 259 308 +
L1SC0000014	rubus_genome	exon	240408	240429	100	+	.	ID=Rr02.t1.mrna1.exon4;Name=Rr02.t1;Parent=Rr02.t1.mrna1;Target=Rr02.t1 309 330 +
L1SC0000014	rubus_genome	CDS	239083	239175	100	+	0	ID=Rr02.t1.mrna1.cds1;Name=Rr02.t1;Parent=Rr02.t1.mrna1;Target=Rr02.t1 1 93 +
L1SC0000014	rubus_genome	CDS	239390	239554	100	+	0	ID=Rr02.t1.mrna1.cds2;Name=Rr02.t1;Parent=Rr02.t1.mrna1;Target=Rr02.t1 94 258 +
L1SC0000014	rubus_genome	CDS	240135	240184	100	+	0	ID=Rr02.t1.mrna1.cds3;Name=Rr02.t1;Parent=Rr02.t1.mrna1;Target=Rr02.t1 259 308 +
L1SC0000014	rubus_genome	CDS	240408	240429	100	+	2	ID=Rr02.t1.mrna1.cds4;Name=Rr02.t1;Parent=Rr02.t1.mrna1;Target=Rr02.t1 309 330 +
L1SC0000014	rubus_genome	gene	242572	253042	.	+	.	ID=Rr03.t1.path1;Name=Rr03.t1
L1SC0000014	rubus_genome	mRNA	242572	253042	.	+	.	ID=Rr03.t1.mrna1;Name=Rr03.t1;Parent=Rr03.t1.path1;coverage=100.0;identity=100.0;matches=4803;mismatches=0;indels=0;unknowns=0
L1SC0000014	rubus_genome	exon	242572	242927	100	+	.	ID=Rr03.t1.mrna1.exon1;Name=Rr03.t1;Parent=Rr03.t1.mrna1;Target=Rr03.t1 1 356 +
L1SC0000014	rubus_genome	exon	244050	244204	100	+	.	ID=Rr03.t1.mrna1.exon2;Name=Rr03.t1;Parent=Rr03.t1.mrna1;Target=Rr03.t1 357 511 +
L1SC0000014	rubus_genome	exon	244586	244825	100	+	.	ID=Rr03.t1.mrna1.exon3;Name=Rr03.t1;Parent=Rr03.t1.mrna1;Target=Rr03.t1 512 751 +
L1SC0000014	rubus_genome	exon	245252	245361	100	+	.	ID=Rr03.t1.mrna1.exon4;Name=Rr03.t1;Parent=Rr03.t1.mrna1;Target=Rr03.t1 752 861 +
L1SC0000014	rubus_genome	exon	245476	245553	100	+	.	ID=Rr03.t1.mrna1.exon5;Name=Rr03.t1;Parent=Rr03.t1.mrna1;Target=Rr03.t1 862 939 +
L1SC0000014	rubus_genome	exon	245631	245737	100	+	.	ID=Rr03.t1.mrna1.exon6;Name=Rr03.t1;Parent=Rr03.t1.mrna1;Target=Rr03.t1 940 1046 +
L1SC0000014	rubus_genome	exon	246005	246099	100	+	.	ID=Rr03.t1.mrna1.exon7;Name=Rr03.t1;Parent=Rr03.t1.mrna1;Target=Rr03.t1 1047 1141 +
L1SC0000014	rubus_genome	exon	246184	246314	100	+	.	ID=Rr03.t1.mrna1.exon8;Name=Rr03.t1;Parent=Rr03.t1.mrna1;Target=Rr03.t1 1142 1272 +
L1SC0000014	rubus_genome	exon	246433	246536	100	+	.	ID=Rr03.t1.mrna1.exon9;Name=Rr03.t1;Parent=Rr03.t1.mrna1;Target=Rr03.t1 1273 1376 +
L1SC0000014	rubus_genome	exon	247489	247566	100	+	.	ID=Rr03.t1.mrna1.exon10;Name=Rr03.t1;Parent=Rr03.t1.mrna1;Target=Rr03.t1 1377 1454 +
L1SC0000014	rubus_genome	exon	247711	247789	100	+	.	ID=Rr03.t1.mrna1.exon11;Name=Rr03.t1;Parent=Rr03.t1.mrna1;Target=Rr03.t1 1455 1533 +
L1SC0000014	rubus_genome	exon	247872	248040	100	+	.	ID=Rr03.t1.mrna1.exon12;Name=Rr03.t1;Parent=Rr03.t1.mrna1;Target=Rr03.t1 1534 1702 +
L1SC0000014	rubus_genome	exon	248479	248549	100	+	.	ID=Rr03.t1.mrna1.exon13;Name=Rr03.t1;Parent=Rr03.t1.mrna1;Target=Rr03.t1 1703 1773 +
L1SC0000014	rubus_genome	exon	248744	248824	100	+	.	ID=Rr03.t1.mrna1.exon14;Name=Rr03.t1;Parent=Rr03.t1.mrna1;Target=Rr03.t1 1774 1854 +
L1SC0000014	rubus_genome	exon	248907	248977	100	+	.	ID=Rr03.t1.mrna1.exon15;Name=Rr03.t1;Parent=Rr03.t1.mrna1;Target=Rr03.t1 1855 1925 +
L1SC0000014	rubus_genome	exon	249334	249430	100	+	.	ID=Rr03.t1.mrna1.exon16;Name=Rr03.t1;Parent=Rr03.t1.mrna1;Target=Rr03.t1 1926 2022 +
L1SC0000014	rubus_genome	exon	249544	249603	100	+	.	ID=Rr03.t1.mrna1.exon17;Name=Rr03.t1;Parent=Rr03.t1.mrna1;Target=Rr03.t1 2023 2082 +
L1SC0000014	rubus_genome	exon	249806	249860	100	+	.	ID=Rr03.t1.mrna1.exon18;Name=Rr03.t1;Parent=Rr03.t1.mrna1;Target=Rr03.t1 2083 2137 +
L1SC0000014	rubus_genome	exon	249948	250342	100	+	.	ID=Rr03.t1.mrna1.exon19;Name=Rr03.t1;Parent=Rr03.t1.mrna1;Target=Rr03.t1 2138 2532 +
L1SC0000014	rubus_genome	exon	250413	251206	100	+	.	ID=Rr03.t1.mrna1.exon20;Name=Rr03.t1;Parent=Rr03.t1.mrna1;Target=Rr03.t1 2533 3326 +
L1SC0000014	rubus_genome	exon	251292	251958	100	+	.	ID=Rr03.t1.mrna1.exon21;Name=Rr03.t1;Parent=Rr03.t1.mrna1;Target=Rr03.t1 3327 3993 +
L1SC0000014	rubus_genome	exon	252053	252610	100	+	.	ID=Rr03.t1.mrna1.exon22;Name=Rr03.t1;Parent=Rr03.t1.mrna1;Target=Rr03.t1 3994 4551 +
L1SC0000014	rubus_genome	exon	252702	252760	100	+	.	ID=Rr03.t1.mrna1.exon23;Name=Rr03.t1;Parent=Rr03.t1.mrna1;Target=Rr03.t1 4552 4610 +
L1SC0000014	rubus_genome	exon	252850	253042	100	+	.	ID=Rr03.t1.mrna1.exon24;Name=Rr03.t1;Parent=Rr03.t1.mrna1;Target=Rr03.t1 4611 4803 +
L1SC0000014	rubus_genome	CDS	242572	242927	100	+	0	ID=Rr03.t1.mrna1.cds1;Name=Rr03.t1;Parent=Rr03.t1.mrna1;Target=Rr03.t1 1 356 +
L1SC0000014	rubus_genome	CDS	244050	244204	100	+	2	ID=Rr03.t1.mrna1.cds2;Name=Rr03.t1;Parent=Rr03.t1.mrna1;Target=Rr03.t1 357 511 +
L1SC0000014	rubus_genome	CDS	244586	244825	100	+	1	ID=Rr03.t1.mrna1.cds3;Name=Rr03.t1;Parent=Rr03.t1.mrna1;Target=Rr03.t1 512 751 +
L1SC0000014	rubus_genome	CDS	245252	245361	100	+	1	ID=Rr03.t1.mrna1.cds4;Name=Rr03.t1;Parent=Rr03.t1.mrna1;Target=Rr03.t1 752 861 +
L1SC0000014	rubus_genome	CDS	245476	245553	100	+	0	ID=Rr03.t1.mrna1.cds5;Name=Rr03.t1;Parent=Rr03.t1.mrna1;Target=Rr03.t1 862 939 +
L1SC0000014	rubus_genome	CDS	245631	245737	100	+	0	ID=Rr03.t1.mrna1.cds6;Name=Rr03.t1;Parent=Rr03.t1.mrna1;Target=Rr03.t1 940 1046 +
L1SC0000014	rubus_genome	CDS	246005	246099	100	+	2	ID=Rr03.t1.mrna1.cds7;Name=Rr03.t1;Parent=Rr03.t1.mrna1;Target=Rr03.t1 1047 1141 +
L1SC0000014	rubus_genome	CDS	246184	246314	100	+	1	ID=Rr03.t1.mrna1.cds8;Name=Rr03.t1;Parent=Rr03.t1.mrna1;Target=Rr03.t1 1142 1272 +
L1SC0000014	rubus_genome	CDS	246433	246536	100	+	0	ID=Rr03.t1.mrna1.cds9;Name=Rr03.t1;Parent=Rr03.t1.mrna1;Target=Rr03.t1 1273 1376 +
L1SC0000014	rubus_genome	CDS	247489	247566	100	+	2	ID=Rr03.t1.mrna1.cds10;Name=Rr03.t1;Parent=Rr03.t1.mrna1;Target=Rr03.t1 1377 1454 +
L1SC0000014	rubus_genome	CDS	247711	247789	100	+	2	ID=Rr03.t1.mrna1.cds11;Name=Rr03.t1;Parent=Rr03.t1.mrna1;Target=Rr03.t1 1455 1533 +
L1SC0000014	rubus_genome	CDS	247872	248040	100	+	0	ID=Rr03.t1.mrna1.cds12;Name=Rr03.t1;Parent=Rr03.t1.mrna1;Target=Rr03.t1 1534 1702 +
L1SC0000014	rubus_genome	CDS	248479	248549	100	+	1	ID=Rr03.t1.mrna1.cds13;Name=Rr03.t1;Parent=Rr03.t1.mrna1;Target=Rr03.t1 1703 1773 +
L1SC0000014	rubus_genome	CDS	248744	248824	100	+	0	ID=Rr03.t1.mrna1.cds14;Name=Rr03.t1;Parent=Rr03.t1.mrna1;Target=Rr03.t1 1774 1854 +
L1SC0000014	rubus_genome	CDS	248907	248977	100	+	0	ID=Rr03.t1.mrna1.cds15;Name=Rr03.t1;Parent=Rr03.t1.mrna1;Target=Rr03.t1 1855 1925 +
L1SC0000014	rubus_genome	CDS	249334	249430	100	+	2	ID=Rr03.t1.mrna1.cds16;Name=Rr03.t1;Parent=Rr03.t1.mrna1;Target=Rr03.t1 1926 2022 +
L1SC0000014	rubus_genome	CDS	249544	249603	100	+	0	ID=Rr03.t1.mrna1.cds17;Name=Rr03.t1;Parent=Rr03.t1.mrna1;Target=Rr03.t1 2023 2082 +
L1SC0000014	rubus_genome	CDS	249806	249860	100	+	0	ID=Rr03.t1.mrna1.cds18;Name=Rr03.t1;Parent=Rr03.t1.mrna1;Target=Rr03.t1 2083 2137 +
L1SC0000014	rubus_genome	CDS	249948	250342	100	+	1	ID=Rr03.t1.mrna1.cds19;Name=Rr03.t1;Parent=Rr03.t1.mrna1;Target=Rr03.t1 2138 2532 +
L1SC0000014	rubus_genome	CDS	250413	251206	100	+	0	ID=Rr03.t1.mrna1.cds20;Name=Rr03.t1;Parent=Rr03.t1.mrna1;Target=Rr03.t1 2533 3326 +
L1SC0000014	rubus_genome	CDS	251292	251958	100	+	2	ID=Rr03.t1.mrna1.cds21;Name=Rr03.t1;Parent=Rr03.t1.mrna1;Target=Rr03.t1 3327 3993 +
L1SC0000014	rubus_genome	CDS	252053	252610	100	+	0	ID=Rr03.t1.mrna1.cds22;Name=Rr03.t1;Parent=Rr03.t1.mrna1;Target=Rr03.t1 3994 4551 +
L1SC0000014	rubus_genome	CDS	252702	252760	100	+	0	ID=Rr03.t1.mrna1.cds23;Name=Rr03.t1;Parent=Rr03.t1.mrna1;Target=Rr03.t1 4552 4610 +
L1SC0000014	rubus_genome	CDS	252850	253042	100	+	2	ID=Rr03.t1.mrna1.cds24;Name=Rr03.t1;Parent=Rr03.t1.mrna1;Target=Rr03.t1 4611 4803 +
L1SC0000014	rubus_genome	gene	253791	254674	.	-	.	ID=Rr04.t1.path1;Name=Rr04.t1
L1SC0000014	rubus_genome	mRNA	253791	254674	.	-	.	ID=Rr04.t1.mrna1;Name=Rr04.t1;Parent=Rr04.t1.path1;coverage=100.0;identity=100.0;matches=498;mismatches=0;indels=0;unknowns=0
L1SC0000014	rubus_genome	exon	254545	254674	100	-	.	ID=Rr04.t1.mrna1.exon1;Name=Rr04.t1;Parent=Rr04.t1.mrna1;Target=Rr04.t1 1 130 +
L1SC0000014	rubus_genome	exon	253791	254158	100	-	.	ID=Rr04.t1.mrna1.exon2;Name=Rr04.t1;Parent=Rr04.t1.mrna1;Target=Rr04.t1 131 498 +
L1SC0000014	rubus_genome	CDS	254545	254674	100	-	0	ID=Rr04.t1.mrna1.cds1;Name=Rr04.t1;Parent=Rr04.t1.mrna1;Target=Rr04.t1 1 130 +
L1SC0000014	rubus_genome	CDS	253791	254158	100	-	1	ID=Rr04.t1.mrna1.cds2;Name=Rr04.t1;Parent=Rr04.t1.mrna1;Target=Rr04.t1 131 498 +
L1SC0000014	rubus_genome	gene	268702	269990	.	-	.	ID=Rr05.t1.path1;Name=Rr05.t1
L1SC0000014	rubus_genome	mRNA	268702	269990	.	-	.	ID=Rr05.t1.mrna1;Name=Rr05.t1;Parent=Rr05.t1.path1;coverage=100.0;identity=100.0;matches=945;mismatches=0;indels=0;unknowns=0
L1SC0000014	rubus_genome	exon	269676	269990	100	-	.	ID=Rr05.t1.mrna1.exon1;Name=Rr05.t1;Parent=Rr05.t1.mrna1;Target=Rr05.t1 1 315 +
L1SC0000014	rubus_genome	exon	269474	269537	100	-	.	ID=Rr05.t1.mrna1.exon2;Name=Rr05.t1;Parent=Rr05.t1.mrna1;Target=Rr05.t1 316 379 +
L1SC0000014	rubus_genome	exon	268702	269267	100	-	.	ID=Rr05.t1.mrna1.exon3;Name=Rr05.t1;Parent=Rr05.t1.mrna1;Target=Rr05.t1 380 945 +
L1SC0000014	rubus_genome	CDS	269676	269990	100	-	0	ID=Rr05.t1.mrna1.cds1;Name=Rr05.t1;Parent=Rr05.t1.mrna1;Target=Rr05.t1 1 315 +
L1SC0000014	rubus_genome	CDS	269474	269537	100	-	0	ID=Rr05.t1.mrna1.cds2;Name=Rr05.t1;Parent=Rr05.t1.mrna1;Target=Rr05.t1 316 379 +
L1SC0000014	rubus_genome	CDS	268702	269267	100	-	1	ID=Rr05.t1.mrna1.cds3;Name=Rr05.t1;Parent=Rr05.t1.mrna1;Target=Rr05.t1 380 945 +
L1SC0000014	rubus_genome	gene	270030	271028	.	-	.	ID=Rr06.t1.path1;Name=Rr06.t1
L1SC0000014	rubus_genome	mRNA	270030	271028	.	-	.	ID=Rr06.t1.mrna1;Name=Rr06.t1;Parent=Rr06.t1.path1;coverage=100.0;identity=100.0;matches=999;mismatches=0;indels=0;unknowns=0
L1SC0000014	rubus_genome	exon	270030	271028	100	-	.	ID=Rr06.t1.mrna1.exon1;Name=Rr06.t1;Parent=Rr06.t1.mrna1;Target=Rr06.t1 999 1 .
L1SC0000014	rubus_genome	CDS	270030	271028	100	-	0	ID=Rr06.t1.mrna1.cds1;Name=Rr06.t1;Parent=Rr06.t1.mrna1;Target=Rr06.t1 999 1 .
L1SC0000014	rubus_genome	gene	271089	271535	.	-	.	ID=Rr07.t1.path1;Name=Rr07.t1
L1SC0000014	rubus_genome	mRNA	271089	271535	.	-	.	ID=Rr07.t1.mrna1;Name=Rr07.t1;Parent=Rr07.t1.path1;coverage=100.0;identity=100.0;matches=447;mismatches=0;indels=0;unknowns=0
L1SC0000014	rubus_genome	exon	271089	271535	100	-	.	ID=Rr07.t1.mrna1.exon1;Name=Rr07.t1;Parent=Rr07.t1.mrna1;Target=Rr07.t1 447 1 .
L1SC0000014	rubus_genome	CDS	271089	271535	100	-	0	ID=Rr07.t1.mrna1.cds1;Name=Rr07.t1;Parent=Rr07.t1.mrna1;Target=Rr07.t1 447 1 .
L1SC0000014	rubus_genome	gene	279772	282288	.	+	.	ID=Rr08.t1.path1;Name=Rr08.t1
L1SC0000014	rubus_genome	mRNA	279772	282288	.	+	.	ID=Rr08.t1.mrna1;Name=Rr08.t1;Parent=Rr08.t1.path1;coverage=100.0;identity=100.0;matches=2283;mismatches=0;indels=0;unknowns=0
L1SC0000014	rubus_genome	exon	279772	280637	100	+	.	ID=Rr08.t1.mrna1.exon1;Name=Rr08.t1;Parent=Rr08.t1.mrna1;Target=Rr08.t1 1 866 +
L1SC0000014	rubus_genome	exon	280761	281980	100	+	.	ID=Rr08.t1.mrna1.exon2;Name=Rr08.t1;Parent=Rr08.t1.mrna1;Target=Rr08.t1 867 2086 +
L1SC0000014	rubus_genome	exon	282092	282288	100	+	.	ID=Rr08.t1.mrna1.exon3;Name=Rr08.t1;Parent=Rr08.t1.mrna1;Target=Rr08.t1 2087 2283 +
L1SC0000014	rubus_genome	CDS	279772	280637	100	+	0	ID=Rr08.t1.mrna1.cds1;Name=Rr08.t1;Parent=Rr08.t1.mrna1;Target=Rr08.t1 1 866 +
L1SC0000014	rubus_genome	CDS	280761	281980	100	+	2	ID=Rr08.t1.mrna1.cds2;Name=Rr08.t1;Parent=Rr08.t1.mrna1;Target=Rr08.t1 867 2086 +
L1SC0000014	rubus_genome	CDS	282092	282288	100	+	1	ID=Rr08.t1.mrna1.cds3;Name=Rr08.t1;Parent=Rr08.t1.mrna1;Target=Rr08.t1 2087 2283 +
L1SC0000014	rubus_genome	gene	336782	339642	.	+	.	ID=Rr09.t1.path1;Name=Rr09.t1
L1SC0000014	rubus_genome	mRNA	336782	339642	.	+	.	ID=Rr09.t1.mrna1;Name=Rr09.t1;Parent=Rr09.t1.path1;coverage=100.0;identity=100.0;matches=1266;mismatches=0;indels=0;unknowns=0
L1SC0000014	rubus_genome	exon	336782	337611	100	+	.	ID=Rr09.t1.mrna1.exon1;Name=Rr09.t1;Parent=Rr09.t1.mrna1;Target=Rr09.t1 1 830 +
L1SC0000014	rubus_genome	exon	338537	338695	100	+	.	ID=Rr09.t1.mrna1.exon2;Name=Rr09.t1;Parent=Rr09.t1.mrna1;Target=Rr09.t1 831 989 +
L1SC0000014	rubus_genome	exon	339366	339642	100	+	.	ID=Rr09.t1.mrna1.exon3;Name=Rr09.t1;Parent=Rr09.t1.mrna1;Target=Rr09.t1 990 1266 +
L1SC0000014	rubus_genome	CDS	336782	337611	100	+	0	ID=Rr09.t1.mrna1.cds1;Name=Rr09.t1;Parent=Rr09.t1.mrna1;Target=Rr09.t1 1 830 +
L1SC0000014	rubus_genome	CDS	338537	338695	100	+	2	ID=Rr09.t1.mrna1.cds2;Name=Rr09.t1;Parent=Rr09.t1.mrna1;Target=Rr09.t1 831 989 +
L1SC0000014	rubus_genome	CDS	339366	339642	100	+	2	ID=Rr09.t1.mrna1.cds3;Name=Rr09.t1;Parent=Rr09.t1.mrna1;Target=Rr09.t1 990 1266 +
L1SC0000014	rubus_genome	gene	345641	346537	.	+	.	ID=Rr010.t1.path1;Name=Rr010.t1
L1SC0000014	rubus_genome	mRNA	345641	346537	.	+	.	ID=Rr010.t1.mrna1;Name=Rr010.t1;Parent=Rr010.t1.path1;coverage=100.0;identity=100.0;matches=897;mismatches=0;indels=0;unknowns=0
L1SC0000014	rubus_genome	exon	345641	346537	100	+	.	ID=Rr010.t1.mrna1.exon1;Name=Rr010.t1;Parent=Rr010.t1.mrna1;Target=Rr010.t1 897 1 .
L1SC0000014	rubus_genome	CDS	345641	346537	100	+	0	ID=Rr010.t1.mrna1.cds1;Name=Rr010.t1;Parent=Rr010.t1.mrna1;Target=Rr010.t1 897 1 .
L1SC0000014	rubus_genome	gene	347034	348461	.	-	.	ID=Rr011.t1.path1;Name=Rr011.t1
L1SC0000014	rubus_genome	mRNA	347034	348461	.	-	.	ID=Rr011.t1.mrna1;Name=Rr011.t1;Parent=Rr011.t1.path1;coverage=100.0;identity=100.0;matches=1176;mismatches=0;indels=0;unknowns=0
L1SC0000014	rubus_genome	exon	347853	348461	100	-	.	ID=Rr011.t1.mrna1.exon1;Name=Rr011.t1;Parent=Rr011.t1.mrna1;Target=Rr011.t1 1 609 +
L1SC0000014	rubus_genome	exon	347034	347600	100	-	.	ID=Rr011.t1.mrna1.exon2;Name=Rr011.t1;Parent=Rr011.t1.mrna1;Target=Rr011.t1 610 1176 +
L1SC0000014	rubus_genome	CDS	347853	348461	100	-	0	ID=Rr011.t1.mrna1.cds1;Name=Rr011.t1;Parent=Rr011.t1.mrna1;Target=Rr011.t1 1 609 +
L1SC0000014	rubus_genome	CDS	347034	347600	100	-	0	ID=Rr011.t1.mrna1.cds2;Name=Rr011.t1;Parent=Rr011.t1.mrna1;Target=Rr011.t1 610 1176 +
L1SC0000014	rubus_genome	gene	357688	359554	.	-	.	ID=Rr012.t1.path1;Name=Rr012.t1
L1SC0000014	rubus_genome	mRNA	357688	359554	.	-	.	ID=Rr012.t1.mrna1;Name=Rr012.t1;Parent=Rr012.t1.path1;coverage=100.0;identity=100.0;matches=846;mismatches=0;indels=0;unknowns=0
L1SC0000014	rubus_genome	exon	359221	359554	100	-	.	ID=Rr012.t1.mrna1.exon1;Name=Rr012.t1;Parent=Rr012.t1.mrna1;Target=Rr012.t1 1 334 +
L1SC0000014	rubus_genome	exon	359008	359110	100	-	.	ID=Rr012.t1.mrna1.exon2;Name=Rr012.t1;Parent=Rr012.t1.mrna1;Target=Rr012.t1 335 437 +
L1SC0000014	rubus_genome	exon	357688	358096	100	-	.	ID=Rr012.t1.mrna1.exon3;Name=Rr012.t1;Parent=Rr012.t1.mrna1;Target=Rr012.t1 438 846 +
L1SC0000014	rubus_genome	CDS	359221	359554	100	-	0	ID=Rr012.t1.mrna1.cds1;Name=Rr012.t1;Parent=Rr012.t1.mrna1;Target=Rr012.t1 1 334 +
L1SC0000014	rubus_genome	CDS	359008	359110	100	-	1	ID=Rr012.t1.mrna1.cds2;Name=Rr012.t1;Parent=Rr012.t1.mrna1;Target=Rr012.t1 335 437 +
L1SC0000014	rubus_genome	CDS	357688	358096	100	-	2	ID=Rr012.t1.mrna1.cds3;Name=Rr012.t1;Parent=Rr012.t1.mrna1;Target=Rr012.t1 438 846 +
L1SC0000014	rubus_genome	gene	377425	381326	.	+	.	ID=Rr013.t1.path1;Name=Rr013.t1
L1SC0000014	rubus_genome	mRNA	377425	381326	.	+	.	ID=Rr013.t1.mrna1;Name=Rr013.t1;Parent=Rr013.t1.path1;coverage=100.0;identity=100.0;matches=1257;mismatches=0;indels=0;unknowns=0
L1SC0000014	rubus_genome	exon	377425	377650	100	+	.	ID=Rr013.t1.mrna1.exon1;Name=Rr013.t1;Parent=Rr013.t1.mrna1;Target=Rr013.t1 1 226 +
L1SC0000014	rubus_genome	exon	379026	379096	100	+	.	ID=Rr013.t1.mrna1.exon2;Name=Rr013.t1;Parent=Rr013.t1.mrna1;Target=Rr013.t1 227 297 +
L1SC0000014	rubus_genome	exon	379225	379752	100	+	.	ID=Rr013.t1.mrna1.exon3;Name=Rr013.t1;Parent=Rr013.t1.mrna1;Target=Rr013.t1 298 825 +
L1SC0000014	rubus_genome	exon	380895	381326	100	+	.	ID=Rr013.t1.mrna1.exon4;Name=Rr013.t1;Parent=Rr013.t1.mrna1;Target=Rr013.t1 826 1257 +
L1SC0000014	rubus_genome	CDS	377425	377650	100	+	0	ID=Rr013.t1.mrna1.cds1;Name=Rr013.t1;Parent=Rr013.t1.mrna1;Target=Rr013.t1 1 226 +
L1SC0000014	rubus_genome	CDS	379026	379096	100	+	1	ID=Rr013.t1.mrna1.cds2;Name=Rr013.t1;Parent=Rr013.t1.mrna1;Target=Rr013.t1 227 297 +
L1SC0000014	rubus_genome	CDS	379225	379752	100	+	0	ID=Rr013.t1.mrna1.cds3;Name=Rr013.t1;Parent=Rr013.t1.mrna1;Target=Rr013.t1 298 825 +
L1SC0000014	rubus_genome	CDS	380895	381326	100	+	0	ID=Rr013.t1.mrna1.cds4;Name=Rr013.t1;Parent=Rr013.t1.mrna1;Target=Rr013.t1 826 1257 +
L1SC0000014	rubus_genome	gene	394035	394699	.	-	.	ID=Rr014.t1.path1;Name=Rr014.t1
L1SC0000014	rubus_genome	mRNA	394035	394699	.	-	.	ID=Rr014.t1.mrna1;Name=Rr014.t1;Parent=Rr014.t1.path1;coverage=100.0;identity=100.0;matches=426;mismatches=0;indels=0;unknowns=0
L1SC0000014	rubus_genome	exon	394604	394699	100	-	.	ID=Rr014.t1.mrna1.exon1;Name=Rr014.t1;Parent=Rr014.t1.mrna1;Target=Rr014.t1 1 96 +
L1SC0000014	rubus_genome	exon	394371	394446	100	-	.	ID=Rr014.t1.mrna1.exon2;Name=Rr014.t1;Parent=Rr014.t1.mrna1;Target=Rr014.t1 97 172 +
L1SC0000014	rubus_genome	exon	394035	394288	100	-	.	ID=Rr014.t1.mrna1.exon3;Name=Rr014.t1;Parent=Rr014.t1.mrna1;Target=Rr014.t1 173 426 +
L1SC0000014	rubus_genome	CDS	394604	394699	100	-	0	ID=Rr014.t1.mrna1.cds1;Name=Rr014.t1;Parent=Rr014.t1.mrna1;Target=Rr014.t1 1 96 +
L1SC0000014	rubus_genome	CDS	394371	394446	100	-	0	ID=Rr014.t1.mrna1.cds2;Name=Rr014.t1;Parent=Rr014.t1.mrna1;Target=Rr014.t1 97 172 +
L1SC0000014	rubus_genome	CDS	394035	394288	100	-	1	ID=Rr014.t1.mrna1.cds3;Name=Rr014.t1;Parent=Rr014.t1.mrna1;Target=Rr014.t1 173 426 +
L1SC0000014	rubus_genome	gene	414346	415018	.	-	.	ID=Rr015.t1.path1;Name=Rr015.t1
L1SC0000014	rubus_genome	mRNA	414346	415018	.	-	.	ID=Rr015.t1.mrna1;Name=Rr015.t1;Parent=Rr015.t1.path1;coverage=100.0;identity=100.0;matches=357;mismatches=0;indels=0;unknowns=0
L1SC0000014	rubus_genome	exon	414916	415018	100	-	.	ID=Rr015.t1.mrna1.exon1;Name=Rr015.t1;Parent=Rr015.t1.mrna1;Target=Rr015.t1 1 103 +
L1SC0000014	rubus_genome	exon	414346	414599	100	-	.	ID=Rr015.t1.mrna1.exon2;Name=Rr015.t1;Parent=Rr015.t1.mrna1;Target=Rr015.t1 104 357 +
L1SC0000014	rubus_genome	CDS	414916	415018	100	-	0	ID=Rr015.t1.mrna1.cds1;Name=Rr015.t1;Parent=Rr015.t1.mrna1;Target=Rr015.t1 1 103 +
L1SC0000014	rubus_genome	CDS	414346	414599	100	-	1	ID=Rr015.t1.mrna1.cds2;Name=Rr015.t1;Parent=Rr015.t1.mrna1;Target=Rr015.t1 104 357 +
L1SC0000014	rubus_genome	gene	420264	425858	.	-	.	ID=Rr016.t1.path1;Name=Rr016.t1
L1SC0000014	rubus_genome	mRNA	420264	425858	.	-	.	ID=Rr016.t1.mrna1;Name=Rr016.t1;Parent=Rr016.t1.path1;coverage=100.0;identity=100.0;matches=1269;mismatches=0;indels=0;unknowns=0
L1SC0000014	rubus_genome	exon	425828	425858	100	-	.	ID=Rr016.t1.mrna1.exon1;Name=Rr016.t1;Parent=Rr016.t1.mrna1;Target=Rr016.t1 1 31 +
L1SC0000014	rubus_genome	exon	425169	425305	100	-	.	ID=Rr016.t1.mrna1.exon2;Name=Rr016.t1;Parent=Rr016.t1.mrna1;Target=Rr016.t1 32 168 +
L1SC0000014	rubus_genome	exon	424834	424880	100	-	.	ID=Rr016.t1.mrna1.exon3;Name=Rr016.t1;Parent=Rr016.t1.mrna1;Target=Rr016.t1 169 215 +
L1SC0000014	rubus_genome	exon	424395	424720	100	-	.	ID=Rr016.t1.mrna1.exon4;Name=Rr016.t1;Parent=Rr016.t1.mrna1;Target=Rr016.t1 216 541 +
L1SC0000014	rubus_genome	exon	424199	424281	100	-	.	ID=Rr016.t1.mrna1.exon5;Name=Rr016.t1;Parent=Rr016.t1.mrna1;Target=Rr016.t1 542 624 +
L1SC0000014	rubus_genome	exon	424041	424116	100	-	.	ID=Rr016.t1.mrna1.exon6;Name=Rr016.t1;Parent=Rr016.t1.mrna1;Target=Rr016.t1 625 700 +
L1SC0000014	rubus_genome	exon	423886	423947	100	-	.	ID=Rr016.t1.mrna1.exon7;Name=Rr016.t1;Parent=Rr016.t1.mrna1;Target=Rr016.t1 701 762 +
L1SC0000014	rubus_genome	exon	423474	423569	100	-	.	ID=Rr016.t1.mrna1.exon8;Name=Rr016.t1;Parent=Rr016.t1.mrna1;Target=Rr016.t1 763 858 +
L1SC0000014	rubus_genome	exon	423194	423355	100	-	.	ID=Rr016.t1.mrna1.exon9;Name=Rr016.t1;Parent=Rr016.t1.mrna1;Target=Rr016.t1 859 1020 +
L1SC0000014	rubus_genome	exon	422978	423069	100	-	.	ID=Rr016.t1.mrna1.exon10;Name=Rr016.t1;Parent=Rr016.t1.mrna1;Target=Rr016.t1 1021 1112 +
L1SC0000014	rubus_genome	exon	420264	420420	100	-	.	ID=Rr016.t1.mrna1.exon11;Name=Rr016.t1;Parent=Rr016.t1.mrna1;Target=Rr016.t1 1113 1269 +
L1SC0000014	rubus_genome	CDS	425828	425858	100	-	0	ID=Rr016.t1.mrna1.cds1;Name=Rr016.t1;Parent=Rr016.t1.mrna1;Target=Rr016.t1 1 31 +
L1SC0000014	rubus_genome	CDS	425169	425305	100	-	1	ID=Rr016.t1.mrna1.cds2;Name=Rr016.t1;Parent=Rr016.t1.mrna1;Target=Rr016.t1 32 168 +
L1SC0000014	rubus_genome	CDS	424834	424880	100	-	0	ID=Rr016.t1.mrna1.cds3;Name=Rr016.t1;Parent=Rr016.t1.mrna1;Target=Rr016.t1 169 215 +
L1SC0000014	rubus_genome	CDS	424395	424720	100	-	2	ID=Rr016.t1.mrna1.cds4;Name=Rr016.t1;Parent=Rr016.t1.mrna1;Target=Rr016.t1 216 541 +
L1SC0000014	rubus_genome	CDS	424199	424281	100	-	1	ID=Rr016.t1.mrna1.cds5;Name=Rr016.t1;Parent=Rr016.t1.mrna1;Target=Rr016.t1 542 624 +
L1SC0000014	rubus_genome	CDS	424041	424116	100	-	0	ID=Rr016.t1.mrna1.cds6;Name=Rr016.t1;Parent=Rr016.t1.mrna1;Target=Rr016.t1 625 700 +
L1SC0000014	rubus_genome	CDS	423886	423947	100	-	1	ID=Rr016.t1.mrna1.cds7;Name=Rr016.t1;Parent=Rr016.t1.mrna1;Target=Rr016.t1 701 762 +
L1SC0000014	rubus_genome	CDS	423474	423569	100	-	0	ID=Rr016.t1.mrna1.cds8;Name=Rr016.t1;Parent=Rr016.t1.mrna1;Target=Rr016.t1 763 858 +
L1SC0000014	rubus_genome	CDS	423194	423355	100	-	0	ID=Rr016.t1.mrna1.cds9;Name=Rr016.t1;Parent=Rr016.t1.mrna1;Target=Rr016.t1 859 1020 +
L1SC0000014	rubus_genome	CDS	422978	423069	100	-	0	ID=Rr016.t1.mrna1.cds10;Name=Rr016.t1;Parent=Rr016.t1.mrna1;Target=Rr016.t1 1021 1112 +
L1SC0000014	rubus_genome	CDS	420264	420420	100	-	2	ID=Rr016.t1.mrna1.cds11;Name=Rr016.t1;Parent=Rr016.t1.mrna1;Target=Rr016.t1 1113 1269 +
L2SC0000014	rubus_genome	gene	147	1317	.	+	.	ID=Rr017.t1.path1;Name=Rr017.t1
L2SC0000014	rubus_genome	mRNA	147	1317	.	+	.	ID=Rr017.t1.mrna1;Name=Rr017.t1;Parent=Rr017.t1.path1;coverage=100.0;identity=100.0;matches=507;mismatches=0;indels=0;unknowns=0
L2SC0000014	rubus_genome	exon	147	257	100	+	.	ID=Rr017.t1.mrna1.exon1;Name=Rr017.t1;Parent=Rr017.t1.mrna1;Target=Rr017.t1 1 111 +
L2SC0000014	rubus_genome	exon	749	793	100	+	.	ID=Rr017.t1.mrna1.exon2;Name=Rr017.t1;Parent=Rr017.t1.mrna1;Target=Rr017.t1 112 156 +
L2SC0000014	rubus_genome	exon	873	1034	100	+	.	ID=Rr017.t1.mrna1.exon3;Name=Rr017.t1;Parent=Rr017.t1.mrna1;Target=Rr017.t1 157 318 +
L2SC0000014	rubus_genome	exon	1129	1317	100	+	.	ID=Rr017.t1.mrna1.exon4;Name=Rr017.t1;Parent=Rr017.t1.mrna1;Target=Rr017.t1 319 507 +
L2SC0000014	rubus_genome	CDS	147	257	100	+	0	ID=Rr017.t1.mrna1.cds1;Name=Rr017.t1;Parent=Rr017.t1.mrna1;Target=Rr017.t1 1 111 +
L2SC0000014	rubus_genome	CDS	749	793	100	+	0	ID=Rr017.t1.mrna1.cds2;Name=Rr017.t1;Parent=Rr017.t1.mrna1;Target=Rr017.t1 112 156 +
L2SC0000014	rubus_genome	CDS	873	1034	100	+	0	ID=Rr017.t1.mrna1.cds3;Name=Rr017.t1;Parent=Rr017.t1.mrna1;Target=Rr017.t1 157 318 +
L2SC0000014	rubus_genome	CDS	1129	1317	100	+	0	ID=Rr017.t1.mrna1.cds4;Name=Rr017.t1;Parent=Rr017.t1.mrna1;Target=Rr017.t1 319 507 +
L2SC0000014	rubus_genome	gene	3139	3626	.	+	.	ID=Rr018.t1.path1;Name=Rr018.t1
L2SC0000014	rubus_genome	mRNA	3139	3626	.	+	.	ID=Rr018.t1.mrna1;Name=Rr018.t1;Parent=Rr018.t1.path1;coverage=100.0;identity=100.0;matches=381;mismatches=0;indels=0;unknowns=0
L2SC0000014	rubus_genome	exon	3139	3414	100	+	.	ID=Rr018.t1.mrna1.exon1;Name=Rr018.t1;Parent=Rr018.t1.mrna1;Target=Rr018.t1 1 276 +
L2SC0000014	rubus_genome	exon	3522	3626	100	+	.	ID=Rr018.t1.mrna1.exon2;Name=Rr018.t1;Parent=Rr018.t1.mrna1;Target=Rr018.t1 277 381 +
L2SC0000014	rubus_genome	CDS	3139	3414	100	+	0	ID=Rr018.t1.mrna1.cds1;Name=Rr018.t1;Parent=Rr018.t1.mrna1;Target=Rr018.t1 1 276 +
L2SC0000014	rubus_genome	CDS	3522	3626	100	+	0	ID=Rr018.t1.mrna1.cds2;Name=Rr018.t1;Parent=Rr018.t1.mrna1;Target=Rr018.t1 277 381 +
L2SC0000014	rubus_genome	gene	6654	11136	.	-	.	ID=Rr019.t1.path1;Name=Rr019.t1
L2SC0000014	rubus_genome	mRNA	6654	11136	.	-	.	ID=Rr019.t1.mrna1;Name=Rr019.t1;Parent=Rr019.t1.path1;coverage=100.0;identity=100.0;matches=1212;mismatches=0;indels=0;unknowns=0
L2SC0000014	rubus_genome	exon	11066	11136	100	-	.	ID=Rr019.t1.mrna1.exon1;Name=Rr019.t1;Parent=Rr019.t1.mrna1;Target=Rr019.t1 1 71 +
L2SC0000014	rubus_genome	exon	10856	10934	100	-	.	ID=Rr019.t1.mrna1.exon2;Name=Rr019.t1;Parent=Rr019.t1.mrna1;Target=Rr019.t1 72 150 +
L2SC0000014	rubus_genome	exon	8557	8888	100	-	.	ID=Rr019.t1.mrna1.exon3;Name=Rr019.t1;Parent=Rr019.t1.mrna1;Target=Rr019.t1 151 482 +
L2SC0000014	rubus_genome	exon	6654	7383	100	-	.	ID=Rr019.t1.mrna1.exon4;Name=Rr019.t1;Parent=Rr019.t1.mrna1;Target=Rr019.t1 483 1212 +
L2SC0000014	rubus_genome	CDS	11066	11136	100	-	0	ID=Rr019.t1.mrna1.cds1;Name=Rr019.t1;Parent=Rr019.t1.mrna1;Target=Rr019.t1 1 71 +
L2SC0000014	rubus_genome	CDS	10856	10934	100	-	2	ID=Rr019.t1.mrna1.cds2;Name=Rr019.t1;Parent=Rr019.t1.mrna1;Target=Rr019.t1 72 150 +
L2SC0000014	rubus_genome	CDS	8557	8888	100	-	0	ID=Rr019.t1.mrna1.cds3;Name=Rr019.t1;Parent=Rr019.t1.mrna1;Target=Rr019.t1 151 482 +
L2SC0000014	rubus_genome	CDS	6654	7383	100	-	2	ID=Rr019.t1.mrna1.cds4;Name=Rr019.t1;Parent=Rr019.t1.mrna1;Target=Rr019.t1 483 1212 +
L2SC0000014	rubus_genome	gene	34772	36328	.	+	.	ID=Rr021.t1.path1;Name=Rr021.t1
L2SC0000014	rubus_genome	mRNA	34772	36328	.	+	.	ID=Rr021.t1.mrna1;Name=Rr021.t1;Parent=Rr021.t1.path1;coverage=100.0;identity=100.0;matches=1557;mismatches=0;indels=0;unknowns=0
L2SC0000014	rubus_genome	exon	34772	36328	100	+	.	ID=Rr021.t1.mrna1.exon1;Name=Rr021.t1;Parent=Rr021.t1.mrna1;Target=Rr021.t1 1557 1 .
L2SC0000014	rubus_genome	CDS	34772	36328	100	+	0	ID=Rr021.t1.mrna1.cds1;Name=Rr021.t1;Parent=Rr021.t1.mrna1;Target=Rr021.t1 1557 1 .
L2SC0000014	rubus_genome	gene	47001	51979	.	+	.	ID=Rr022.t1.path1;Name=Rr022.t1
L2SC0000014	rubus_genome	mRNA	47001	51979	.	+	.	ID=Rr022.t1.mrna1;Name=Rr022.t1;Parent=Rr022.t1.path1;coverage=100.0;identity=100.0;matches=1434;mismatches=0;indels=0;unknowns=0
L2SC0000014	rubus_genome	exon	47001	47322	100	+	.	ID=Rr022.t1.mrna1.exon1;Name=Rr022.t1;Parent=Rr022.t1.mrna1;Target=Rr022.t1 1 322 +
L2SC0000014	rubus_genome	exon	47710	47991	100	+	.	ID=Rr022.t1.mrna1.exon2;Name=Rr022.t1;Parent=Rr022.t1.mrna1;Target=Rr022.t1 323 604 +
L2SC0000014	rubus_genome	exon	48205	48511	100	+	.	ID=Rr022.t1.mrna1.exon3;Name=Rr022.t1;Parent=Rr022.t1.mrna1;Target=Rr022.t1 605 911 +
L2SC0000014	rubus_genome	exon	48668	48929	100	+	.	ID=Rr022.t1.mrna1.exon4;Name=Rr022.t1;Parent=Rr022.t1.mrna1;Target=Rr022.t1 912 1173 +
L2SC0000014	rubus_genome	exon	49628	49671	100	+	.	ID=Rr022.t1.mrna1.exon5;Name=Rr022.t1;Parent=Rr022.t1.mrna1;Target=Rr022.t1 1174 1217 +
L2SC0000014	rubus_genome	exon	50878	51012	100	+	.	ID=Rr022.t1.mrna1.exon6;Name=Rr022.t1;Parent=Rr022.t1.mrna1;Target=Rr022.t1 1218 1352 +
L2SC0000014	rubus_genome	exon	51898	51979	100	+	.	ID=Rr022.t1.mrna1.exon7;Name=Rr022.t1;Parent=Rr022.t1.mrna1;Target=Rr022.t1 1353 1434 +
L2SC0000014	rubus_genome	CDS	47001	47322	100	+	0	ID=Rr022.t1.mrna1.cds1;Name=Rr022.t1;Parent=Rr022.t1.mrna1;Target=Rr022.t1 1 322 +
L2SC0000014	rubus_genome	CDS	47710	47991	100	+	1	ID=Rr022.t1.mrna1.cds2;Name=Rr022.t1;Parent=Rr022.t1.mrna1;Target=Rr022.t1 323 604 +
L2SC0000014	rubus_genome	CDS	48205	48511	100	+	1	ID=Rr022.t1.mrna1.cds3;Name=Rr022.t1;Parent=Rr022.t1.mrna1;Target=Rr022.t1 605 911 +
L2SC0000014	rubus_genome	CDS	48668	48929	100	+	2	ID=Rr022.t1.mrna1.cds4;Name=Rr022.t1;Parent=Rr022.t1.mrna1;Target=Rr022.t1 912 1173 +
L2SC0000014	rubus_genome	CDS	49628	49671	100	+	0	ID=Rr022.t1.mrna1.cds5;Name=Rr022.t1;Parent=Rr022.t1.mrna1;Target=Rr022.t1 1174 1217 +
L2SC0000014	rubus_genome	CDS	50878	51012	100	+	2	ID=Rr022.t1.mrna1.cds6;Name=Rr022.t1;Parent=Rr022.t1.mrna1;Target=Rr022.t1 1218 1352 +
L2SC0000014	rubus_genome	CDS	51898	51979	100	+	2	ID=Rr022.t1.mrna1.cds7;Name=Rr022.t1;Parent=Rr022.t1.mrna1;Target=Rr022.t1 1353 1434 +
L2SC0000014	rubus_genome	gene	59881	68684	.	-	.	ID=Rr023.t1.path1;Name=Rr023.t1
L2SC0000014	rubus_genome	mRNA	59881	68684	.	-	.	ID=Rr023.t1.mrna1;Name=Rr023.t1;Parent=Rr023.t1.path1;coverage=100.0;identity=100.0;matches=3132;mismatches=0;indels=0;unknowns=0
L2SC0000014	rubus_genome	exon	68333	68684	100	-	.	ID=Rr023.t1.mrna1.exon1;Name=Rr023.t1;Parent=Rr023.t1.mrna1;Target=Rr023.t1 1 352 +
L2SC0000014	rubus_genome	exon	66911	67140	100	-	.	ID=Rr023.t1.mrna1.exon2;Name=Rr023.t1;Parent=Rr023.t1.mrna1;Target=Rr023.t1 353 582 +
L2SC0000014	rubus_genome	exon	66686	66829	100	-	.	ID=Rr023.t1.mrna1.exon3;Name=Rr023.t1;Parent=Rr023.t1.mrna1;Target=Rr023.t1 583 726 +
L2SC0000014	rubus_genome	exon	66399	66557	100	-	.	ID=Rr023.t1.mrna1.exon4;Name=Rr023.t1;Parent=Rr023.t1.mrna1;Target=Rr023.t1 727 885 +
L2SC0000014	rubus_genome	exon	66249	66332	100	-	.	ID=Rr023.t1.mrna1.exon5;Name=Rr023.t1;Parent=Rr023.t1.mrna1;Target=Rr023.t1 886 969 +
L2SC0000014	rubus_genome	exon	65976	66046	100	-	.	ID=Rr023.t1.mrna1.exon6;Name=Rr023.t1;Parent=Rr023.t1.mrna1;Target=Rr023.t1 970 1040 +
L2SC0000014	rubus_genome	exon	65488	65845	100	-	.	ID=Rr023.t1.mrna1.exon7;Name=Rr023.t1;Parent=Rr023.t1.mrna1;Target=Rr023.t1 1041 1398 +
L2SC0000014	rubus_genome	exon	65215	65370	100	-	.	ID=Rr023.t1.mrna1.exon8;Name=Rr023.t1;Parent=Rr023.t1.mrna1;Target=Rr023.t1 1399 1554 +
L2SC0000014	rubus_genome	exon	65017	65114	100	-	.	ID=Rr023.t1.mrna1.exon9;Name=Rr023.t1;Parent=Rr023.t1.mrna1;Target=Rr023.t1 1555 1652 +
L2SC0000014	rubus_genome	exon	64851	64899	100	-	.	ID=Rr023.t1.mrna1.exon10;Name=Rr023.t1;Parent=Rr023.t1.mrna1;Target=Rr023.t1 1653 1701 +
L2SC0000014	rubus_genome	exon	64628	64780	100	-	.	ID=Rr023.t1.mrna1.exon11;Name=Rr023.t1;Parent=Rr023.t1.mrna1;Target=Rr023.t1 1702 1854 +
L2SC0000014	rubus_genome	exon	64394	64537	100	-	.	ID=Rr023.t1.mrna1.exon12;Name=Rr023.t1;Parent=Rr023.t1.mrna1;Target=Rr023.t1 1855 1998 +
L2SC0000014	rubus_genome	exon	64195	64288	100	-	.	ID=Rr023.t1.mrna1.exon13;Name=Rr023.t1;Parent=Rr023.t1.mrna1;Target=Rr023.t1 1999 2092 +
L2SC0000014	rubus_genome	exon	63916	64074	100	-	.	ID=Rr023.t1.mrna1.exon14;Name=Rr023.t1;Parent=Rr023.t1.mrna1;Target=Rr023.t1 2093 2251 +
L2SC0000014	rubus_genome	exon	63788	63836	100	-	.	ID=Rr023.t1.mrna1.exon15;Name=Rr023.t1;Parent=Rr023.t1.mrna1;Target=Rr023.t1 2252 2300 +
L2SC0000014	rubus_genome	exon	63592	63686	100	-	.	ID=Rr023.t1.mrna1.exon16;Name=Rr023.t1;Parent=Rr023.t1.mrna1;Target=Rr023.t1 2301 2395 +
L2SC0000014	rubus_genome	exon	63355	63433	100	-	.	ID=Rr023.t1.mrna1.exon17;Name=Rr023.t1;Parent=Rr023.t1.mrna1;Target=Rr023.t1 2396 2474 +
L2SC0000014	rubus_genome	exon	62433	62487	100	-	.	ID=Rr023.t1.mrna1.exon18;Name=Rr023.t1;Parent=Rr023.t1.mrna1;Target=Rr023.t1 2475 2529 +
L2SC0000014	rubus_genome	exon	62223	62337	100	-	.	ID=Rr023.t1.mrna1.exon19;Name=Rr023.t1;Parent=Rr023.t1.mrna1;Target=Rr023.t1 2530 2644 +
L2SC0000014	rubus_genome	exon	61992	62135	100	-	.	ID=Rr023.t1.mrna1.exon20;Name=Rr023.t1;Parent=Rr023.t1.mrna1;Target=Rr023.t1 2645 2788 +
L2SC0000014	rubus_genome	exon	60347	60444	100	-	.	ID=Rr023.t1.mrna1.exon21;Name=Rr023.t1;Parent=Rr023.t1.mrna1;Target=Rr023.t1 2789 2886 +
L2SC0000014	rubus_genome	exon	59881	60126	100	-	.	ID=Rr023.t1.mrna1.exon22;Name=Rr023.t1;Parent=Rr023.t1.mrna1;Target=Rr023.t1 2887 3132 +
L2SC0000014	rubus_genome	CDS	68333	68684	100	-	0	ID=Rr023.t1.mrna1.cds1;Name=Rr023.t1;Parent=Rr023.t1.mrna1;Target=Rr023.t1 1 352 +
L2SC0000014	rubus_genome	CDS	66911	67140	100	-	1	ID=Rr023.t1.mrna1.cds2;Name=Rr023.t1;Parent=Rr023.t1.mrna1;Target=Rr023.t1 353 582 +
L2SC0000014	rubus_genome	CDS	66686	66829	100	-	0	ID=Rr023.t1.mrna1.cds3;Name=Rr023.t1;Parent=Rr023.t1.mrna1;Target=Rr023.t1 583 726 +
L2SC0000014	rubus_genome	CDS	66399	66557	100	-	0	ID=Rr023.t1.mrna1.cds4;Name=Rr023.t1;Parent=Rr023.t1.mrna1;Target=Rr023.t1 727 885 +
L2SC0000014	rubus_genome	CDS	66249	66332	100	-	0	ID=Rr023.t1.mrna1.cds5;Name=Rr023.t1;Parent=Rr023.t1.mrna1;Target=Rr023.t1 886 969 +
L2SC0000014	rubus_genome	CDS	65976	66046	100	-	0	ID=Rr023.t1.mrna1.cds6;Name=Rr023.t1;Parent=Rr023.t1.mrna1;Target=Rr023.t1 970 1040 +
L2SC0000014	rubus_genome	CDS	65488	65845	100	-	2	ID=Rr023.t1.mrna1.cds7;Name=Rr023.t1;Parent=Rr023.t1.mrna1;Target=Rr023.t1 1041 1398 +
L2SC0000014	rubus_genome	CDS	65215	65370	100	-	0	ID=Rr023.t1.mrna1.cds8;Name=Rr023.t1;Parent=Rr023.t1.mrna1;Target=Rr023.t1 1399 1554 +
L2SC0000014	rubus_genome	CDS	65017	65114	100	-	0	ID=Rr023.t1.mrna1.cds9;Name=Rr023.t1;Parent=Rr023.t1.mrna1;Target=Rr023.t1 1555 1652 +
L2SC0000014	rubus_genome	CDS	64851	64899	100	-	2	ID=Rr023.t1.mrna1.cds10;Name=Rr023.t1;Parent=Rr023.t1.mrna1;Target=Rr023.t1 1653 1701 +
L2SC0000014	rubus_genome	CDS	64628	64780	100	-	0	ID=Rr023.t1.mrna1.cds11;Name=Rr023.t1;Parent=Rr023.t1.mrna1;Target=Rr023.t1 1702 1854 +
L2SC0000014	rubus_genome	CDS	64394	64537	100	-	0	ID=Rr023.t1.mrna1.cds12;Name=Rr023.t1;Parent=Rr023.t1.mrna1;Target=Rr023.t1 1855 1998 +
L2SC0000014	rubus_genome	CDS	64195	64288	100	-	0	ID=Rr023.t1.mrna1.cds13;Name=Rr023.t1;Parent=Rr023.t1.mrna1;Target=Rr023.t1 1999 2092 +
L2SC0000014	rubus_genome	CDS	63916	64074	100	-	1	ID=Rr023.t1.mrna1.cds14;Name=Rr023.t1;Parent=Rr023.t1.mrna1;Target=Rr023.t1 2093 2251 +
L2SC0000014	rubus_genome	CDS	63788	63836	100	-	1	ID=Rr023.t1.mrna1.cds15;Name=Rr023.t1;Parent=Rr023.t1.mrna1;Target=Rr023.t1 2252 2300 +
L2SC0000014	rubus_genome	CDS	63592	63686	100	-	2	ID=Rr023.t1.mrna1.cds16;Name=Rr023.t1;Parent=Rr023.t1.mrna1;Target=Rr023.t1 2301 2395 +
L2SC0000014	rubus_genome	CDS	63355	63433	100	-	1	ID=Rr023.t1.mrna1.cds17;Name=Rr023.t1;Parent=Rr023.t1.mrna1;Target=Rr023.t1 2396 2474 +
L2SC0000014	rubus_genome	CDS	62433	62487	100	-	2	ID=Rr023.t1.mrna1.cds18;Name=Rr023.t1;Parent=Rr023.t1.mrna1;Target=Rr023.t1 2475 2529 +
L2SC0000014	rubus_genome	CDS	62223	62337	100	-	0	ID=Rr023.t1.mrna1.cds19;Name=Rr023.t1;Parent=Rr023.t1.mrna1;Target=Rr023.t1 2530 2644 +
L2SC0000014	rubus_genome	CDS	61992	62135	100	-	1	ID=Rr023.t1.mrna1.cds20;Name=Rr023.t1;Parent=Rr023.t1.mrna1;Target=Rr023.t1 2645 2788 +
L2SC0000014	rubus_genome	CDS	60347	60444	100	-	1	ID=Rr023.t1.mrna1.cds21;Name=Rr023.t1;Parent=Rr023.t1.mrna1;Target=Rr023.t1 2789 2886 +
L2SC0000014	rubus_genome	CDS	59881	60126	100	-	0	ID=Rr023.t1.mrna1.cds22;Name=Rr023.t1;Parent=Rr023.t1.mrna1;Target=Rr023.t1 2887 3132 +
L2SC0000014	rubus_genome	gene	71013	74893	.	+	.	ID=Rr024.t1.path1;Name=Rr024.t1
L2SC0000014	rubus_genome	mRNA	71013	74893	.	+	.	ID=Rr024.t1.mrna1;Name=Rr024.t1;Parent=Rr024.t1.path1;coverage=100.0;identity=100.0;matches=1377;mismatches=0;indels=0;unknowns=0
L2SC0000014	rubus_genome	exon	71013	71378	100	+	.	ID=Rr024.t1.mrna1.exon1;Name=Rr024.t1;Parent=Rr024.t1.mrna1;Target=Rr024.t1 1 366 +
L2SC0000014	rubus_genome	exon	71911	72057	100	+	.	ID=Rr024.t1.mrna1.exon2;Name=Rr024.t1;Parent=Rr024.t1.mrna1;Target=Rr024.t1 367 513 +
L2SC0000014	rubus_genome	exon	72183	72247	100	+	.	ID=Rr024.t1.mrna1.exon3;Name=Rr024.t1;Parent=Rr024.t1.mrna1;Target=Rr024.t1 514 578 +
L2SC0000014	rubus_genome	exon	72337	72406	100	+	.	ID=Rr024.t1.mrna1.exon4;Name=Rr024.t1;Parent=Rr024.t1.mrna1;Target=Rr024.t1 579 648 +
L2SC0000014	rubus_genome	exon	73333	73551	100	+	.	ID=Rr024.t1.mrna1.exon5;Name=Rr024.t1;Parent=Rr024.t1.mrna1;Target=Rr024.t1 649 867 +
L2SC0000014	rubus_genome	exon	74158	74301	100	+	.	ID=Rr024.t1.mrna1.exon6;Name=Rr024.t1;Parent=Rr024.t1.mrna1;Target=Rr024.t1 868 1011 +
L2SC0000014	rubus_genome	exon	74386	74521	100	+	.	ID=Rr024.t1.mrna1.exon7;Name=Rr024.t1;Parent=Rr024.t1.mrna1;Target=Rr024.t1 1012 1147 +
L2SC0000014	rubus_genome	exon	74664	74893	100	+	.	ID=Rr024.t1.mrna1.exon8;Name=Rr024.t1;Parent=Rr024.t1.mrna1;Target=Rr024.t1 1148 1377 +
L2SC0000014	rubus_genome	CDS	71013	71378	100	+	0	ID=Rr024.t1.mrna1.cds1;Name=Rr024.t1;Parent=Rr024.t1.mrna1;Target=Rr024.t1 1 366 +
L2SC0000014	rubus_genome	CDS	71911	72057	100	+	0	ID=Rr024.t1.mrna1.cds2;Name=Rr024.t1;Parent=Rr024.t1.mrna1;Target=Rr024.t1 367 513 +
L2SC0000014	rubus_genome	CDS	72183	72247	100	+	0	ID=Rr024.t1.mrna1.cds3;Name=Rr024.t1;Parent=Rr024.t1.mrna1;Target=Rr024.t1 514 578 +
L2SC0000014	rubus_genome	CDS	72337	72406	100	+	2	ID=Rr024.t1.mrna1.cds4;Name=Rr024.t1;Parent=Rr024.t1.mrna1;Target=Rr024.t1 579 648 +
L2SC0000014	rubus_genome	CDS	73333	73551	100	+	0	ID=Rr024.t1.mrna1.cds5;Name=Rr024.t1;Parent=Rr024.t1.mrna1;Target=Rr024.t1 649 867 +
L2SC0000014	rubus_genome	CDS	74158	74301	100	+	0	ID=Rr024.t1.mrna1.cds6;Name=Rr024.t1;Parent=Rr024.t1.mrna1;Target=Rr024.t1 868 1011 +
L2SC0000014	rubus_genome	CDS	74386	74521	100	+	0	ID=Rr024.t1.mrna1.cds7;Name=Rr024.t1;Parent=Rr024.t1.mrna1;Target=Rr024.t1 1012 1147 +
L2SC0000014	rubus_genome	CDS	74664	74893	100	+	1	ID=Rr024.t1.mrna1.cds8;Name=Rr024.t1;Parent=Rr024.t1.mrna1;Target=Rr024.t1 1148 1377 +
L2SC0000014	rubus_genome	gene	75704	76977	.	+	.	ID=Rr025.t1.path1;Name=Rr025.t1
L2SC0000014	rubus_genome	mRNA	75704	76977	.	+	.	ID=Rr025.t1.mrna1;Name=Rr025.t1;Parent=Rr025.t1.path1;coverage=100.0;identity=100.0;matches=831;mismatches=0;indels=0;unknowns=0
L2SC0000014	rubus_genome	exon	75704	76025	100	+	.	ID=Rr025.t1.mrna1.exon1;Name=Rr025.t1;Parent=Rr025.t1.mrna1;Target=Rr025.t1 1 322 +
L2SC0000014	rubus_genome	exon	76134	76237	100	+	.	ID=Rr025.t1.mrna1.exon2;Name=Rr025.t1;Parent=Rr025.t1.mrna1;Target=Rr025.t1 323 426 +
L2SC0000014	rubus_genome	exon	76389	76500	100	+	.	ID=Rr025.t1.mrna1.exon3;Name=Rr025.t1;Parent=Rr025.t1.mrna1;Target=Rr025.t1 427 538 +
L2SC0000014	rubus_genome	exon	76581	76808	100	+	.	ID=Rr025.t1.mrna1.exon4;Name=Rr025.t1;Parent=Rr025.t1.mrna1;Target=Rr025.t1 539 766 +
L2SC0000014	rubus_genome	exon	76913	76977	100	+	.	ID=Rr025.t1.mrna1.exon5;Name=Rr025.t1;Parent=Rr025.t1.mrna1;Target=Rr025.t1 767 831 +
L2SC0000014	rubus_genome	CDS	75704	76025	100	+	0	ID=Rr025.t1.mrna1.cds1;Name=Rr025.t1;Parent=Rr025.t1.mrna1;Target=Rr025.t1 1 322 +
L2SC0000014	rubus_genome	CDS	76134	76237	100	+	1	ID=Rr025.t1.mrna1.cds2;Name=Rr025.t1;Parent=Rr025.t1.mrna1;Target=Rr025.t1 323 426 +
L2SC0000014	rubus_genome	CDS	76389	76500	100	+	0	ID=Rr025.t1.mrna1.cds3;Name=Rr025.t1;Parent=Rr025.t1.mrna1;Target=Rr025.t1 427 538 +
L2SC0000014	rubus_genome	CDS	76581	76808	100	+	1	ID=Rr025.t1.mrna1.cds4;Name=Rr025.t1;Parent=Rr025.t1.mrna1;Target=Rr025.t1 539 766 +
L2SC0000014	rubus_genome	CDS	76913	76977	100	+	1	ID=Rr025.t1.mrna1.cds5;Name=Rr025.t1;Parent=Rr025.t1.mrna1;Target=Rr025.t1 767 831 +
L2SC0000014	rubus_genome	gene	77440	79561	.	-	.	ID=Rr026.t1.path1;Name=Rr026.t1
L2SC0000014	rubus_genome	mRNA	77440	79561	.	-	.	ID=Rr026.t1.mrna1;Name=Rr026.t1;Parent=Rr026.t1.path1;coverage=100.0;identity=100.0;matches=1710;mismatches=0;indels=0;unknowns=0
L2SC0000014	rubus_genome	exon	79501	79561	100	-	.	ID=Rr026.t1.mrna1.exon1;Name=Rr026.t1;Parent=Rr026.t1.mrna1;Target=Rr026.t1 1 61 +
L2SC0000014	rubus_genome	exon	79118	79202	100	-	.	ID=Rr026.t1.mrna1.exon2;Name=Rr026.t1;Parent=Rr026.t1.mrna1;Target=Rr026.t1 62 146 +
L2SC0000014	rubus_genome	exon	77440	79003	100	-	.	ID=Rr026.t1.mrna1.exon3;Name=Rr026.t1;Parent=Rr026.t1.mrna1;Target=Rr026.t1 147 1710 +
L2SC0000014	rubus_genome	CDS	79501	79561	100	-	0	ID=Rr026.t1.mrna1.cds1;Name=Rr026.t1;Parent=Rr026.t1.mrna1;Target=Rr026.t1 1 61 +
L2SC0000014	rubus_genome	CDS	79118	79202	100	-	1	ID=Rr026.t1.mrna1.cds2;Name=Rr026.t1;Parent=Rr026.t1.mrna1;Target=Rr026.t1 62 146 +
L2SC0000014	rubus_genome	CDS	77440	79003	100	-	2	ID=Rr026.t1.mrna1.cds3;Name=Rr026.t1;Parent=Rr026.t1.mrna1;Target=Rr026.t1 147 1710 +
L2SC0000014	rubus_genome	gene	79650	81482	.	+	.	ID=Rr027.t1.path1;Name=Rr027.t1
L2SC0000014	rubus_genome	mRNA	79650	81482	.	+	.	ID=Rr027.t1.mrna1;Name=Rr027.t1;Parent=Rr027.t1.path1;coverage=100.0;identity=100.0;matches=1833;mismatches=0;indels=0;unknowns=0
L2SC0000014	rubus_genome	exon	79650	81482	100	+	.	ID=Rr027.t1.mrna1.exon1;Name=Rr027.t1;Parent=Rr027.t1.mrna1;Target=Rr027.t1 1833 1 .
L2SC0000014	rubus_genome	CDS	79650	81482	100	+	0	ID=Rr027.t1.mrna1.cds1;Name=Rr027.t1;Parent=Rr027.t1.mrna1;Target=Rr027.t1 1833 1 .
L2SC0000014	rubus_genome	gene	100926	102596	.	+	.	ID=Rr028.t1.path1;Name=Rr028.t1
L2SC0000014	rubus_genome	mRNA	100926	102596	.	+	.	ID=Rr028.t1.mrna1;Name=Rr028.t1;Parent=Rr028.t1.path1;coverage=100.0;identity=100.0;matches=741;mismatches=0;indels=0;unknowns=0
L2SC0000014	rubus_genome	exon	100926	100959	100	+	.	ID=Rr028.t1.mrna1.exon1;Name=Rr028.t1;Parent=Rr028.t1.mrna1;Target=Rr028.t1 1 34 +
L2SC0000014	rubus_genome	exon	101050	101086	100	+	.	ID=Rr028.t1.mrna1.exon2;Name=Rr028.t1;Parent=Rr028.t1.mrna1;Target=Rr028.t1 35 71 +
L2SC0000014	rubus_genome	exon	101199	101294	100	+	.	ID=Rr028.t1.mrna1.exon3;Name=Rr028.t1;Parent=Rr028.t1.mrna1;Target=Rr028.t1 72 167 +
L2SC0000014	rubus_genome	exon	101597	101876	100	+	.	ID=Rr028.t1.mrna1.exon4;Name=Rr028.t1;Parent=Rr028.t1.mrna1;Target=Rr028.t1 168 447 +
L2SC0000014	rubus_genome	exon	101970	102089	100	+	.	ID=Rr028.t1.mrna1.exon5;Name=Rr028.t1;Parent=Rr028.t1.mrna1;Target=Rr028.t1 448 567 +
L2SC0000014	rubus_genome	exon	102423	102596	100	+	.	ID=Rr028.t1.mrna1.exon6;Name=Rr028.t1;Parent=Rr028.t1.mrna1;Target=Rr028.t1 568 741 +
L2SC0000014	rubus_genome	CDS	100926	100959	100	+	0	ID=Rr028.t1.mrna1.cds1;Name=Rr028.t1;Parent=Rr028.t1.mrna1;Target=Rr028.t1 1 34 +
L2SC0000014	rubus_genome	CDS	101050	101086	100	+	1	ID=Rr028.t1.mrna1.cds2;Name=Rr028.t1;Parent=Rr028.t1.mrna1;Target=Rr028.t1 35 71 +
L2SC0000014	rubus_genome	CDS	101199	101294	100	+	2	ID=Rr028.t1.mrna1.cds3;Name=Rr028.t1;Parent=Rr028.t1.mrna1;Target=Rr028.t1 72 167 +
L2SC0000014	rubus_genome	CDS	101597	101876	100	+	2	ID=Rr028.t1.mrna1.cds4;Name=Rr028.t1;Parent=Rr028.t1.mrna1;Target=Rr028.t1 168 447 +
L2SC0000014	rubus_genome	CDS	101970	102089	100	+	0	ID=Rr028.t1.mrna1.cds5;Name=Rr028.t1;Parent=Rr028.t1.mrna1;Target=Rr028.t1 448 567 +
L2SC0000014	rubus_genome	CDS	102423	102596	100	+	0	ID=Rr028.t1.mrna1.cds6;Name=Rr028.t1;Parent=Rr028.t1.mrna1;Target=Rr028.t1 568 741 +
L2SC0000014	rubus_genome	gene	130558	131845	.	-	.	ID=Rr029.t1.path1;Name=Rr029.t1
L2SC0000014	rubus_genome	mRNA	130558	131845	.	-	.	ID=Rr029.t1.mrna1;Name=Rr029.t1;Parent=Rr029.t1.path1;coverage=100.0;identity=100.0;matches=702;mismatches=0;indels=0;unknowns=0
L2SC0000014	rubus_genome	exon	131531	131845	100	-	.	ID=Rr029.t1.mrna1.exon1;Name=Rr029.t1;Parent=Rr029.t1.mrna1;Target=Rr029.t1 1 315 +
L2SC0000014	rubus_genome	exon	130558	130944	100	-	.	ID=Rr029.t1.mrna1.exon2;Name=Rr029.t1;Parent=Rr029.t1.mrna1;Target=Rr029.t1 316 702 +
L2SC0000014	rubus_genome	CDS	131531	131845	100	-	0	ID=Rr029.t1.mrna1.cds1;Name=Rr029.t1;Parent=Rr029.t1.mrna1;Target=Rr029.t1 1 315 +
L2SC0000014	rubus_genome	CDS	130558	130944	100	-	0	ID=Rr029.t1.mrna1.cds2;Name=Rr029.t1;Parent=Rr029.t1.mrna1;Target=Rr029.t1 316 702 +
L2SC0000014	rubus_genome	gene	136805	137497	.	-	.	ID=Rr030.t1.path1;Name=Rr030.t1
L2SC0000014	rubus_genome	mRNA	136805	137497	.	-	.	ID=Rr030.t1.mrna1;Name=Rr030.t1;Parent=Rr030.t1.path1;coverage=100.0;identity=100.0;matches=693;mismatches=0;indels=0;unknowns=0
L2SC0000014	rubus_genome	exon	136805	137497	100	-	.	ID=Rr030.t1.mrna1.exon1;Name=Rr030.t1;Parent=Rr030.t1.mrna1;Target=Rr030.t1 693 1 .
L2SC0000014	rubus_genome	CDS	136805	137497	100	-	0	ID=Rr030.t1.mrna1.cds1;Name=Rr030.t1;Parent=Rr030.t1.mrna1;Target=Rr030.t1 693 1 .
L2SC0000014	rubus_genome	gene	142490	144406	.	-	.	ID=Rr031.t1.path1;Name=Rr031.t1
L2SC0000014	rubus_genome	mRNA	142490	144406	.	-	.	ID=Rr031.t1.mrna1;Name=Rr031.t1;Parent=Rr031.t1.path1;coverage=100.0;identity=100.0;matches=1917;mismatches=0;indels=0;unknowns=0
L2SC0000014	rubus_genome	exon	142490	144406	100	-	.	ID=Rr031.t1.mrna1.exon1;Name=Rr031.t1;Parent=Rr031.t1.mrna1;Target=Rr031.t1 1917 1 .
L2SC0000014	rubus_genome	CDS	142490	144406	100	-	0	ID=Rr031.t1.mrna1.cds1;Name=Rr031.t1;Parent=Rr031.t1.mrna1;Target=Rr031.t1 1917 1 .
L2SC0000014	rubus_genome	gene	151191	152365	.	+	.	ID=Rr032.t1.path1;Name=Rr032.t1
L2SC0000014	rubus_genome	mRNA	151191	152365	.	+	.	ID=Rr032.t1.mrna1;Name=Rr032.t1;Parent=Rr032.t1.path1;coverage=100.0;identity=100.0;matches=1053;mismatches=0;indels=0;unknowns=0
L2SC0000014	rubus_genome	exon	151191	151830	100	+	.	ID=Rr032.t1.mrna1.exon1;Name=Rr032.t1;Parent=Rr032.t1.mrna1;Target=Rr032.t1 1 640 +
L2SC0000014	rubus_genome	exon	151953	152365	100	+	.	ID=Rr032.t1.mrna1.exon2;Name=Rr032.t1;Parent=Rr032.t1.mrna1;Target=Rr032.t1 641 1053 +
L2SC0000014	rubus_genome	CDS	151191	151830	100	+	0	ID=Rr032.t1.mrna1.cds1;Name=Rr032.t1;Parent=Rr032.t1.mrna1;Target=Rr032.t1 1 640 +
L2SC0000014	rubus_genome	CDS	151953	152365	100	+	1	ID=Rr032.t1.mrna1.cds2;Name=Rr032.t1;Parent=Rr032.t1.mrna1;Target=Rr032.t1 641 1053 +
L2SC0000014	rubus_genome	gene	152438	153211	.	+	.	ID=Rr033.t1.path1;Name=Rr033.t1
L2SC0000014	rubus_genome	mRNA	152438	153211	.	+	.	ID=Rr033.t1.mrna1;Name=Rr033.t1;Parent=Rr033.t1.path1;coverage=100.0;identity=100.0;matches=585;mismatches=0;indels=0;unknowns=0
L2SC0000014	rubus_genome	exon	152438	152798	100	+	.	ID=Rr033.t1.mrna1.exon1;Name=Rr033.t1;Parent=Rr033.t1.mrna1;Target=Rr033.t1 1 361 +
L2SC0000014	rubus_genome	exon	152988	153211	100	+	.	ID=Rr033.t1.mrna1.exon2;Name=Rr033.t1;Parent=Rr033.t1.mrna1;Target=Rr033.t1 362 585 +
L2SC0000014	rubus_genome	CDS	152438	152798	100	+	0	ID=Rr033.t1.mrna1.cds1;Name=Rr033.t1;Parent=Rr033.t1.mrna1;Target=Rr033.t1 1 361 +
L2SC0000014	rubus_genome	CDS	152988	153211	100	+	1	ID=Rr033.t1.mrna1.cds2;Name=Rr033.t1;Parent=Rr033.t1.mrna1;Target=Rr033.t1 362 585 +
L3SC0000014	rubus_genome	gene	3910	7905	.	-	.	ID=Rr034.t1.path1;Name=Rr034.t1
L3SC0000014	rubus_genome	mRNA	3910	7905	.	-	.	ID=Rr034.t1.mrna1;Name=Rr034.t1;Parent=Rr034.t1.path1;coverage=100.0;identity=100.0;matches=1887;mismatches=0;indels=0;unknowns=0
L3SC0000014	rubus_genome	exon	6280	7905	100	-	.	ID=Rr034.t1.mrna1.exon1;Name=Rr034.t1;Parent=Rr034.t1.mrna1;Target=Rr034.t1 1 1626 +
L3SC0000014	rubus_genome	exon	5200	5305	100	-	.	ID=Rr034.t1.mrna1.exon2;Name=Rr034.t1;Parent=Rr034.t1.mrna1;Target=Rr034.t1 1627 1732 +
L3SC0000014	rubus_genome	exon	4684	4741	100	-	.	ID=Rr034.t1.mrna1.exon3;Name=Rr034.t1;Parent=Rr034.t1.mrna1;Target=Rr034.t1 1733 1790 +
L3SC0000014	rubus_genome	exon	4064	4109	100	-	.	ID=Rr034.t1.mrna1.exon4;Name=Rr034.t1;Parent=Rr034.t1.mrna1;Target=Rr034.t1 1791 1836 +
L3SC0000014	rubus_genome	exon	3910	3960	100	-	.	ID=Rr034.t1.mrna1.exon5;Name=Rr034.t1;Parent=Rr034.t1.mrna1;Target=Rr034.t1 1837 1887 +
L3SC0000014	rubus_genome	CDS	6280	7905	100	-	0	ID=Rr034.t1.mrna1.cds1;Name=Rr034.t1;Parent=Rr034.t1.mrna1;Target=Rr034.t1 1 1626 +
L3SC0000014	rubus_genome	CDS	5200	5305	100	-	0	ID=Rr034.t1.mrna1.cds2;Name=Rr034.t1;Parent=Rr034.t1.mrna1;Target=Rr034.t1 1627 1732 +
L3SC0000014	rubus_genome	CDS	4684	4741	100	-	1	ID=Rr034.t1.mrna1.cds3;Name=Rr034.t1;Parent=Rr034.t1.mrna1;Target=Rr034.t1 1733 1790 +
L3SC0000014	rubus_genome	CDS	4064	4109	100	-	2	ID=Rr034.t1.mrna1.cds4;Name=Rr034.t1;Parent=Rr034.t1.mrna1;Target=Rr034.t1 1791 1836 +
L3SC0000014	rubus_genome	CDS	3910	3960	100	-	0	ID=Rr034.t1.mrna1.cds5;Name=Rr034.t1;Parent=Rr034.t1.mrna1;Target=Rr034.t1 1837 1887 +
L3SC0000014	rubus_genome	gene	17133	20068	.	+	.	ID=Rr035.t1.path1;Name=Rr035.t1
L3SC0000014	rubus_genome	mRNA	17133	20068	.	+	.	ID=Rr035.t1.mrna1;Name=Rr035.t1;Parent=Rr035.t1.path1;coverage=100.0;identity=100.0;matches=1098;mismatches=0;indels=0;unknowns=0
L3SC0000014	rubus_genome	exon	17133	17363	100	+	.	ID=Rr035.t1.mrna1.exon1;Name=Rr035.t1;Parent=Rr035.t1.mrna1;Target=Rr035.t1 1 231 +
L3SC0000014	rubus_genome	exon	17996	18337	100	+	.	ID=Rr035.t1.mrna1.exon2;Name=Rr035.t1;Parent=Rr035.t1.mrna1;Target=Rr035.t1 232 573 +
L3SC0000014	rubus_genome	exon	19544	20068	100	+	.	ID=Rr035.t1.mrna1.exon3;Name=Rr035.t1;Parent=Rr035.t1.mrna1;Target=Rr035.t1 574 1098 +
L3SC0000014	rubus_genome	CDS	17133	17363	100	+	0	ID=Rr035.t1.mrna1.cds1;Name=Rr035.t1;Parent=Rr035.t1.mrna1;Target=Rr035.t1 1 231 +
L3SC0000014	rubus_genome	CDS	17996	18337	100	+	0	ID=Rr035.t1.mrna1.cds2;Name=Rr035.t1;Parent=Rr035.t1.mrna1;Target=Rr035.t1 232 573 +
L3SC0000014	rubus_genome	CDS	19544	20068	100	+	0	ID=Rr035.t1.mrna1.cds3;Name=Rr035.t1;Parent=Rr035.t1.mrna1;Target=Rr035.t1 574 1098 +
L3SC0000014	rubus_genome	gene	52253	52783	.	+	.	ID=Rr037.t1.path1;Name=Rr037.t1
L3SC0000014	rubus_genome	mRNA	52253	52783	.	+	.	ID=Rr037.t1.mrna1;Name=Rr037.t1;Parent=Rr037.t1.path1;coverage=100.0;identity=100.0;matches=531;mismatches=0;indels=0;unknowns=0
L3SC0000014	rubus_genome	exon	52253	52783	100	+	.	ID=Rr037.t1.mrna1.exon1;Name=Rr037.t1;Parent=Rr037.t1.mrna1;Target=Rr037.t1 531 1 .
L3SC0000014	rubus_genome	CDS	52253	52783	100	+	0	ID=Rr037.t1.mrna1.cds1;Name=Rr037.t1;Parent=Rr037.t1.mrna1;Target=Rr037.t1 531 1 .
L3SC0000014	rubus_genome	gene	55669	56919	.	+	.	ID=Rr038.t1.path1;Name=Rr038.t1
L3SC0000014	rubus_genome	mRNA	55669	56919	.	+	.	ID=Rr038.t1.mrna1;Name=Rr038.t1;Parent=Rr038.t1.path1;coverage=100.0;identity=100.0;matches=1032;mismatches=0;indels=0;unknowns=0
L3SC0000014	rubus_genome	exon	55669	55995	100	+	.	ID=Rr038.t1.mrna1.exon1;Name=Rr038.t1;Parent=Rr038.t1.mrna1;Target=Rr038.t1 1 327 +
L3SC0000014	rubus_genome	exon	56215	56919	100	+	.	ID=Rr038.t1.mrna1.exon2;Name=Rr038.t1;Parent=Rr038.t1.mrna1;Target=Rr038.t1 328 1032 +
L3SC0000014	rubus_genome	CDS	55669	55995	100	+	0	ID=Rr038.t1.mrna1.cds1;Name=Rr038.t1;Parent=Rr038.t1.mrna1;Target=Rr038.t1 1 327 +
L3SC0000014	rubus_genome	CDS	56215	56919	100	+	0	ID=Rr038.t1.mrna1.cds2;Name=Rr038.t1;Parent=Rr038.t1.mrna1;Target=Rr038.t1 328 1032 +
L3SC0000014	rubus_genome	gene	56956	57789	.	+	.	ID=Rr039.t1.path1;Name=Rr039.t1
L3SC0000014	rubus_genome	mRNA	56956	57789	.	+	.	ID=Rr039.t1.mrna1;Name=Rr039.t1;Parent=Rr039.t1.path1;coverage=100.0;identity=100.0;matches=834;mismatches=0;indels=0;unknowns=0
L3SC0000014	rubus_genome	exon	56956	57789	100	+	.	ID=Rr039.t1.mrna1.exon1;Name=Rr039.t1;Parent=Rr039.t1.mrna1;Target=Rr039.t1 834 1 .
L3SC0000014	rubus_genome	CDS	56956	57789	100	+	0	ID=Rr039.t1.mrna1.cds1;Name=Rr039.t1;Parent=Rr039.t1.mrna1;Target=Rr039.t1 834 1 .
L3SC0000014	rubus_genome	gene	71962	73016	.	+	.	ID=Rr041.t1.path1;Name=Rr041.t1
L3SC0000014	rubus_genome	mRNA	71962	73016	.	+	.	ID=Rr041.t1.mrna1;Name=Rr041.t1;Parent=Rr041.t1.path1;coverage=100.0;identity=100.0;matches=813;mismatches=0;indels=0;unknowns=0
L3SC0000014	rubus_genome	exon	71962	72294	100	+	.	ID=Rr041.t1.mrna1.exon1;Name=Rr041.t1;Parent=Rr041.t1.mrna1;Target=Rr041.t1 1 333 +
L3SC0000014	rubus_genome	exon	72376	72567	100	+	.	ID=Rr041.t1.mrna1.exon2;Name=Rr041.t1;Parent=Rr041.t1.mrna1;Target=Rr041.t1 334 525 +
L3SC0000014	rubus_genome	exon	72729	73016	100	+	.	ID=Rr041.t1.mrna1.exon3;Name=Rr041.t1;Parent=Rr041.t1.mrna1;Target=Rr041.t1 526 813 +
L3SC0000014	rubus_genome	CDS	71962	72294	100	+	0	ID=Rr041.t1.mrna1.cds1;Name=Rr041.t1;Parent=Rr041.t1.mrna1;Target=Rr041.t1 1 333 +
L3SC0000014	rubus_genome	CDS	72376	72567	100	+	0	ID=Rr041.t1.mrna1.cds2;Name=Rr041.t1;Parent=Rr041.t1.mrna1;Target=Rr041.t1 334 525 +
L3SC0000014	rubus_genome	CDS	72729	73016	100	+	0	ID=Rr041.t1.mrna1.cds3;Name=Rr041.t1;Parent=Rr041.t1.mrna1;Target=Rr041.t1 526 813 +
L3SC0000014	rubus_genome	gene	106128	106553	.	+	.	ID=Rr045.t1.path1;Name=Rr045.t1
L3SC0000014	rubus_genome	mRNA	106128	106553	.	+	.	ID=Rr045.t1.mrna1;Name=Rr045.t1;Parent=Rr045.t1.path1;coverage=100.0;identity=100.0;matches=426;mismatches=0;indels=0;unknowns=0
L3SC0000014	rubus_genome	exon	106128	106553	100	+	.	ID=Rr045.t1.mrna1.exon1;Name=Rr045.t1;Parent=Rr045.t1.mrna1;Target=Rr045.t1 426 1 .
L3SC0000014	rubus_genome	CDS	106128	106553	100	+	0	ID=Rr045.t1.mrna1.cds1;Name=Rr045.t1;Parent=Rr045.t1.mrna1;Target=Rr045.t1 426 1 .
L3SC0000014	rubus_genome	gene	122821	126553	.	-	.	ID=Rr047.t1.path1;Name=Rr047.t1
L3SC0000014	rubus_genome	mRNA	122821	126553	.	-	.	ID=Rr047.t1.mrna1;Name=Rr047.t1;Parent=Rr047.t1.path1;coverage=100.0;identity=100.0;matches=471;mismatches=0;indels=0;unknowns=0
L3SC0000014	rubus_genome	exon	126524	126553	100	-	.	ID=Rr047.t1.mrna1.exon1;Name=Rr047.t1;Parent=Rr047.t1.mrna1;Target=Rr047.t1 1 30 +
L3SC0000014	rubus_genome	exon	126318	126416	100	-	.	ID=Rr047.t1.mrna1.exon2;Name=Rr047.t1;Parent=Rr047.t1.mrna1;Target=Rr047.t1 31 129 +
L3SC0000014	rubus_genome	exon	125082	125187	100	-	.	ID=Rr047.t1.mrna1.exon3;Name=Rr047.t1;Parent=Rr047.t1.mrna1;Target=Rr047.t1 130 235 +
L3SC0000014	rubus_genome	exon	124947	124986	100	-	.	ID=Rr047.t1.mrna1.exon4;Name=Rr047.t1;Parent=Rr047.t1.mrna1;Target=Rr047.t1 236 275 +
L3SC0000014	rubus_genome	exon	124756	124847	100	-	.	ID=Rr047.t1.mrna1.exon5;Name=Rr047.t1;Parent=Rr047.t1.mrna1;Target=Rr047.t1 276 367 +
L3SC0000014	rubus_genome	exon	124548	124619	100	-	.	ID=Rr047.t1.mrna1.exon6;Name=Rr047.t1;Parent=Rr047.t1.mrna1;Target=Rr047.t1 368 439 +
L3SC0000014	rubus_genome	exon	122821	122852	100	-	.	ID=Rr047.t1.mrna1.exon7;Name=Rr047.t1;Parent=Rr047.t1.mrna1;Target=Rr047.t1 440 471 +
L3SC0000014	rubus_genome	CDS	126524	126553	100	-	0	ID=Rr047.t1.mrna1.cds1;Name=Rr047.t1;Parent=Rr047.t1.mrna1;Target=Rr047.t1 1 30 +
L3SC0000014	rubus_genome	CDS	126318	126416	100	-	0	ID=Rr047.t1.mrna1.cds2;Name=Rr047.t1;Parent=Rr047.t1.mrna1;Target=Rr047.t1 31 129 +
L3SC0000014	rubus_genome	CDS	125082	125187	100	-	0	ID=Rr047.t1.mrna1.cds3;Name=Rr047.t1;Parent=Rr047.t1.mrna1;Target=Rr047.t1 130 235 +
L3SC0000014	rubus_genome	CDS	124947	124986	100	-	1	ID=Rr047.t1.mrna1.cds4;Name=Rr047.t1;Parent=Rr047.t1.mrna1;Target=Rr047.t1 236 275 +
L3SC0000014	rubus_genome	CDS	124756	124847	100	-	2	ID=Rr047.t1.mrna1.cds5;Name=Rr047.t1;Parent=Rr047.t1.mrna1;Target=Rr047.t1 276 367 +
L3SC0000014	rubus_genome	CDS	124548	124619	100	-	1	ID=Rr047.t1.mrna1.cds6;Name=Rr047.t1;Parent=Rr047.t1.mrna1;Target=Rr047.t1 368 439 +
L3SC0000014	rubus_genome	CDS	122821	122852	100	-	1	ID=Rr047.t1.mrna1.cds7;Name=Rr047.t1;Parent=Rr047.t1.mrna1;Target=Rr047.t1 440 471 +
L3SC0000014	rubus_genome	gene	131810	132232	.	+	.	ID=Rr048.t1.path1;Name=Rr048.t1
L3SC0000014	rubus_genome	mRNA	131810	132232	.	+	.	ID=Rr048.t1.mrna1;Name=Rr048.t1;Parent=Rr048.t1.path1;coverage=100.0;identity=100.0;matches=423;mismatches=0;indels=0;unknowns=0
L3SC0000014	rubus_genome	exon	131810	132232	100	+	.	ID=Rr048.t1.mrna1.exon1;Name=Rr048.t1;Parent=Rr048.t1.mrna1;Target=Rr048.t1 423 1 .
L3SC0000014	rubus_genome	CDS	131810	132232	100	+	0	ID=Rr048.t1.mrna1.cds1;Name=Rr048.t1;Parent=Rr048.t1.mrna1;Target=Rr048.t1 423 1 .
L3SC0000014	rubus_genome	gene	134330	134986	.	+	.	ID=Rr049.t1.path1;Name=Rr049.t1
L3SC0000014	rubus_genome	mRNA	134330	134986	.	+	.	ID=Rr049.t1.mrna1;Name=Rr049.t1;Parent=Rr049.t1.path1;coverage=100.0;identity=100.0;matches=510;mismatches=0;indels=0;unknowns=0
L3SC0000014	rubus_genome	exon	134330	134469	100	+	.	ID=Rr049.t1.mrna1.exon1;Name=Rr049.t1;Parent=Rr049.t1.mrna1;Target=Rr049.t1 1 140 +
L3SC0000014	rubus_genome	exon	134617	134986	100	+	.	ID=Rr049.t1.mrna1.exon2;Name=Rr049.t1;Parent=Rr049.t1.mrna1;Target=Rr049.t1 141 510 +
L3SC0000014	rubus_genome	CDS	134330	134469	100	+	0	ID=Rr049.t1.mrna1.cds1;Name=Rr049.t1;Parent=Rr049.t1.mrna1;Target=Rr049.t1 1 140 +
L3SC0000014	rubus_genome	CDS	134617	134986	100	+	2	ID=Rr049.t1.mrna1.cds2;Name=Rr049.t1;Parent=Rr049.t1.mrna1;Target=Rr049.t1 141 510 +
L3SC0000014	rubus_genome	gene	135966	141262	.	+	.	ID=Rr050.t1.path1;Name=Rr050.t1
L3SC0000014	rubus_genome	mRNA	135966	141262	.	+	.	ID=Rr050.t1.mrna1;Name=Rr050.t1;Parent=Rr050.t1.path1;coverage=100.0;identity=100.0;matches=5217;mismatches=0;indels=0;unknowns=0
L3SC0000014	rubus_genome	exon	135966	140674	100	+	.	ID=Rr050.t1.mrna1.exon1;Name=Rr050.t1;Parent=Rr050.t1.mrna1;Target=Rr050.t1 1 4709 +
L3SC0000014	rubus_genome	exon	140755	141262	100	+	.	ID=Rr050.t1.mrna1.exon2;Name=Rr050.t1;Parent=Rr050.t1.mrna1;Target=Rr050.t1 4710 5217 +
L3SC0000014	rubus_genome	CDS	135966	140674	100	+	0	ID=Rr050.t1.mrna1.cds1;Name=Rr050.t1;Parent=Rr050.t1.mrna1;Target=Rr050.t1 1 4709 +
L3SC0000014	rubus_genome	CDS	140755	141262	100	+	2	ID=Rr050.t1.mrna1.cds2;Name=Rr050.t1;Parent=Rr050.t1.mrna1;Target=Rr050.t1 4710 5217 +
L3SC0000014	rubus_genome	gene	141296	141925	.	+	.	ID=Rr051.t1.path1;Name=Rr051.t1
L3SC0000014	rubus_genome	mRNA	141296	141925	.	+	.	ID=Rr051.t1.mrna1;Name=Rr051.t1;Parent=Rr051.t1.path1;coverage=100.0;identity=100.0;matches=456;mismatches=0;indels=0;unknowns=0
L3SC0000014	rubus_genome	exon	141296	141458	100	+	.	ID=Rr051.t1.mrna1.exon1;Name=Rr051.t1;Parent=Rr051.t1.mrna1;Target=Rr051.t1 1 163 +
L3SC0000014	rubus_genome	exon	141633	141925	100	+	.	ID=Rr051.t1.mrna1.exon2;Name=Rr051.t1;Parent=Rr051.t1.mrna1;Target=Rr051.t1 164 456 +
L3SC0000014	rubus_genome	CDS	141296	141458	100	+	0	ID=Rr051.t1.mrna1.cds1;Name=Rr051.t1;Parent=Rr051.t1.mrna1;Target=Rr051.t1 1 163 +
L3SC0000014	rubus_genome	CDS	141633	141925	100	+	1	ID=Rr051.t1.mrna1.cds2;Name=Rr051.t1;Parent=Rr051.t1.mrna1;Target=Rr051.t1 164 456 +
L3SC0000014	rubus_genome	gene	175366	176378	.	+	.	ID=Rr052.t1.path1;Name=Rr052.t1
L3SC0000014	rubus_genome	mRNA	175366	176378	.	+	.	ID=Rr052.t1.mrna1;Name=Rr052.t1;Parent=Rr052.t1.path1;coverage=100.0;identity=100.0;matches=276;mismatches=0;indels=0;unknowns=0
L3SC0000014	rubus_genome	exon	175366	175526	100	+	.	ID=Rr052.t1.mrna1.exon1;Name=Rr052.t1;Parent=Rr052.t1.mrna1;Target=Rr052.t1 1 161 +
L3SC0000014	rubus_genome	exon	176264	176378	100	+	.	ID=Rr052.t1.mrna1.exon2;Name=Rr052.t1;Parent=Rr052.t1.mrna1;Target=Rr052.t1 162 276 +
L3SC0000014	rubus_genome	CDS	175366	175526	100	+	0	ID=Rr052.t1.mrna1.cds1;Name=Rr052.t1;Parent=Rr052.t1.mrna1;Target=Rr052.t1 1 161 +
L3SC0000014	rubus_genome	CDS	176264	176378	100	+	2	ID=Rr052.t1.mrna1.cds2;Name=Rr052.t1;Parent=Rr052.t1.mrna1;Target=Rr052.t1 162 276 +
L3SC0000014	rubus_genome	gene	215451	217790	.	-	.	ID=Rr053.t1.path1;Name=Rr053.t1
L3SC0000014	rubus_genome	mRNA	215451	217790	.	-	.	ID=Rr053.t1.mrna1;Name=Rr053.t1;Parent=Rr053.t1.path1;coverage=100.0;identity=100.0;matches=1608;mismatches=0;indels=0;unknowns=0
L3SC0000014	rubus_genome	exon	217105	217790	100	-	.	ID=Rr053.t1.mrna1.exon1;Name=Rr053.t1;Parent=Rr053.t1.mrna1;Target=Rr053.t1 1 686 +
L3SC0000014	rubus_genome	exon	216283	216556	100	-	.	ID=Rr053.t1.mrna1.exon2;Name=Rr053.t1;Parent=Rr053.t1.mrna1;Target=Rr053.t1 687 960 +
L3SC0000014	rubus_genome	exon	215451	216098	100	-	.	ID=Rr053.t1.mrna1.exon3;Name=Rr053.t1;Parent=Rr053.t1.mrna1;Target=Rr053.t1 961 1608 +
L3SC0000014	rubus_genome	CDS	217105	217790	100	-	0	ID=Rr053.t1.mrna1.cds1;Name=Rr053.t1;Parent=Rr053.t1.mrna1;Target=Rr053.t1 1 686 +
L3SC0000014	rubus_genome	CDS	216283	216556	100	-	2	ID=Rr053.t1.mrna1.cds2;Name=Rr053.t1;Parent=Rr053.t1.mrna1;Target=Rr053.t1 687 960 +
L3SC0000014	rubus_genome	CDS	215451	216098	100	-	0	ID=Rr053.t1.mrna1.cds3;Name=Rr053.t1;Parent=Rr053.t1.mrna1;Target=Rr053.t1 961 1608 +
L3SC0000014	rubus_genome	gene	217835	218263	.	-	.	ID=Rr054.t1.path1;Name=Rr054.t1
L3SC0000014	rubus_genome	mRNA	217835	218263	.	-	.	ID=Rr054.t1.mrna1;Name=Rr054.t1;Parent=Rr054.t1.path1;coverage=100.0;identity=100.0;matches=429;mismatches=0;indels=0;unknowns=0
L3SC0000014	rubus_genome	exon	217835	218263	100	-	.	ID=Rr054.t1.mrna1.exon1;Name=Rr054.t1;Parent=Rr054.t1.mrna1;Target=Rr054.t1 429 1 .
L3SC0000014	rubus_genome	CDS	217835	218263	100	-	0	ID=Rr054.t1.mrna1.cds1;Name=Rr054.t1;Parent=Rr054.t1.mrna1;Target=Rr054.t1 429 1 .
L3SC0000014	rubus_genome	gene	220412	223952	.	-	.	ID=Rr055.t1.path1;Name=Rr055.t1
L3SC0000014	rubus_genome	mRNA	220412	223952	.	-	.	ID=Rr055.t1.mrna1;Name=Rr055.t1;Parent=Rr055.t1.path1;coverage=100.0;identity=100.0;matches=2892;mismatches=0;indels=0;unknowns=0
L3SC0000014	rubus_genome	exon	222801	223952	100	-	.	ID=Rr055.t1.mrna1.exon1;Name=Rr055.t1;Parent=Rr055.t1.mrna1;Target=Rr055.t1 1 1152 +
L3SC0000014	rubus_genome	exon	220412	222151	100	-	.	ID=Rr055.t1.mrna1.exon2;Name=Rr055.t1;Parent=Rr055.t1.mrna1;Target=Rr055.t1 1153 2892 +
L3SC0000014	rubus_genome	CDS	222801	223952	100	-	0	ID=Rr055.t1.mrna1.cds1;Name=Rr055.t1;Parent=Rr055.t1.mrna1;Target=Rr055.t1 1 1152 +
L3SC0000014	rubus_genome	CDS	220412	222151	100	-	0	ID=Rr055.t1.mrna1.cds2;Name=Rr055.t1;Parent=Rr055.t1.mrna1;Target=Rr055.t1 1153 2892 +
L3SC0000014	rubus_genome	gene	226436	228781	.	-	.	ID=Rr056.t1.path1;Name=Rr056.t1
L3SC0000014	rubus_genome	mRNA	226436	228781	.	-	.	ID=Rr056.t1.mrna1;Name=Rr056.t1;Parent=Rr056.t1.path1;coverage=100.0;identity=100.0;matches=1227;mismatches=0;indels=0;unknowns=0
L3SC0000014	rubus_genome	exon	228155	228781	100	-	.	ID=Rr056.t1.mrna1.exon1;Name=Rr056.t1;Parent=Rr056.t1.mrna1;Target=Rr056.t1 1 627 +
L3SC0000014	rubus_genome	exon	226436	227035	100	-	.	ID=Rr056.t1.mrna1.exon2;Name=Rr056.t1;Parent=Rr056.t1.mrna1;Target=Rr056.t1 628 1227 +
L3SC0000014	rubus_genome	CDS	228155	228781	100	-	0	ID=Rr056.t1.mrna1.cds1;Name=Rr056.t1;Parent=Rr056.t1.mrna1;Target=Rr056.t1 1 627 +
L3SC0000014	rubus_genome	CDS	226436	227035	100	-	0	ID=Rr056.t1.mrna1.cds2;Name=Rr056.t1;Parent=Rr056.t1.mrna1;Target=Rr056.t1 628 1227 +
L3SC0000014	rubus_genome	gene	263205	263850	.	+	.	ID=Rr059.t1.path1;Name=Rr059.t1
L3SC0000014	rubus_genome	mRNA	263205	263850	.	+	.	ID=Rr059.t1.mrna1;Name=Rr059.t1;Parent=Rr059.t1.path1;coverage=100.0;identity=100.0;matches=288;mismatches=0;indels=0;unknowns=0
L3SC0000014	rubus_genome	exon	263205	263412	100	+	.	ID=Rr059.t1.mrna1.exon1;Name=Rr059.t1;Parent=Rr059.t1.mrna1;Target=Rr059.t1 1 208 +
L3SC0000014	rubus_genome	exon	263771	263850	100	+	.	ID=Rr059.t1.mrna1.exon2;Name=Rr059.t1;Parent=Rr059.t1.mrna1;Target=Rr059.t1 209 288 +
L3SC0000014	rubus_genome	CDS	263205	263412	100	+	0	ID=Rr059.t1.mrna1.cds1;Name=Rr059.t1;Parent=Rr059.t1.mrna1;Target=Rr059.t1 1 208 +
L3SC0000014	rubus_genome	CDS	263771	263850	100	+	1	ID=Rr059.t1.mrna1.cds2;Name=Rr059.t1;Parent=Rr059.t1.mrna1;Target=Rr059.t1 209 288 +
L3SC0000014	rubus_genome	gene	268707	270120	.	+	.	ID=Rr060.t1.path1;Name=Rr060.t1
L3SC0000014	rubus_genome	mRNA	268707	270120	.	+	.	ID=Rr060.t1.mrna1;Name=Rr060.t1;Parent=Rr060.t1.path1;coverage=100.0;identity=100.0;matches=636;mismatches=0;indels=0;unknowns=0
L3SC0000014	rubus_genome	exon	268707	268864	100	+	.	ID=Rr060.t1.mrna1.exon1;Name=Rr060.t1;Parent=Rr060.t1.mrna1;Target=Rr060.t1 1 158 +
L3SC0000014	rubus_genome	exon	269643	270120	100	+	.	ID=Rr060.t1.mrna1.exon2;Name=Rr060.t1;Parent=Rr060.t1.mrna1;Target=Rr060.t1 159 636 +
L3SC0000014	rubus_genome	CDS	268707	268864	100	+	0	ID=Rr060.t1.mrna1.cds1;Name=Rr060.t1;Parent=Rr060.t1.mrna1;Target=Rr060.t1 1 158 +
L3SC0000014	rubus_genome	CDS	269643	270120	100	+	2	ID=Rr060.t1.mrna1.cds2;Name=Rr060.t1;Parent=Rr060.t1.mrna1;Target=Rr060.t1 159 636 +
L3SC0000014	rubus_genome	gene	277173	280321	.	+	.	ID=Rr062.t1.path1;Name=Rr062.t1
L3SC0000014	rubus_genome	mRNA	277173	280321	.	+	.	ID=Rr062.t1.mrna1;Name=Rr062.t1;Parent=Rr062.t1.path1;coverage=100.0;identity=100.0;matches=2865;mismatches=0;indels=0;unknowns=0
L3SC0000014	rubus_genome	exon	277173	279651	100	+	.	ID=Rr062.t1.mrna1.exon1;Name=Rr062.t1;Parent=Rr062.t1.mrna1;Target=Rr062.t1 1 2479 +
L3SC0000014	rubus_genome	exon	279936	280321	100	+	.	ID=Rr062.t1.mrna1.exon2;Name=Rr062.t1;Parent=Rr062.t1.mrna1;Target=Rr062.t1 2480 2865 +
L3SC0000014	rubus_genome	CDS	277173	279651	100	+	0	ID=Rr062.t1.mrna1.cds1;Name=Rr062.t1;Parent=Rr062.t1.mrna1;Target=Rr062.t1 1 2479 +
L3SC0000014	rubus_genome	CDS	279936	280321	100	+	1	ID=Rr062.t1.mrna1.cds2;Name=Rr062.t1;Parent=Rr062.t1.mrna1;Target=Rr062.t1 2480 2865 +
L3SC0000014	rubus_genome	gene	292622	294579	.	+	.	ID=Rr063.t1.path1;Name=Rr063.t1
L3SC0000014	rubus_genome	mRNA	292622	294579	.	+	.	ID=Rr063.t1.mrna1;Name=Rr063.t1;Parent=Rr063.t1.path1;coverage=100.0;identity=100.0;matches=1131;mismatches=0;indels=0;unknowns=0
L3SC0000014	rubus_genome	exon	292622	292762	100	+	.	ID=Rr063.t1.mrna1.exon1;Name=Rr063.t1;Parent=Rr063.t1.mrna1;Target=Rr063.t1 1 141 +
L3SC0000014	rubus_genome	exon	293508	294189	100	+	.	ID=Rr063.t1.mrna1.exon2;Name=Rr063.t1;Parent=Rr063.t1.mrna1;Target=Rr063.t1 142 823 +
L3SC0000014	rubus_genome	exon	294272	294579	100	+	.	ID=Rr063.t1.mrna1.exon3;Name=Rr063.t1;Parent=Rr063.t1.mrna1;Target=Rr063.t1 824 1131 +
L3SC0000014	rubus_genome	CDS	292622	292762	100	+	0	ID=Rr063.t1.mrna1.cds1;Name=Rr063.t1;Parent=Rr063.t1.mrna1;Target=Rr063.t1 1 141 +
L3SC0000014	rubus_genome	CDS	293508	294189	100	+	0	ID=Rr063.t1.mrna1.cds2;Name=Rr063.t1;Parent=Rr063.t1.mrna1;Target=Rr063.t1 142 823 +
L3SC0000014	rubus_genome	CDS	294272	294579	100	+	1	ID=Rr063.t1.mrna1.cds3;Name=Rr063.t1;Parent=Rr063.t1.mrna1;Target=Rr063.t1 824 1131 +
L3SC0000014	rubus_genome	gene	310221	312317	.	-	.	ID=Rr066.t1.path1;Name=Rr066.t1
L3SC0000014	rubus_genome	mRNA	310221	312317	.	-	.	ID=Rr066.t1.mrna1;Name=Rr066.t1;Parent=Rr066.t1.path1;coverage=100.0;identity=100.0;matches=483;mismatches=0;indels=0;unknowns=0
L3SC0000014	rubus_genome	exon	312098	312317	100	-	.	ID=Rr066.t1.mrna1.exon1;Name=Rr066.t1;Parent=Rr066.t1.mrna1;Target=Rr066.t1 1 220 +
L3SC0000014	rubus_genome	exon	310221	310483	100	-	.	ID=Rr066.t1.mrna1.exon2;Name=Rr066.t1;Parent=Rr066.t1.mrna1;Target=Rr066.t1 221 483 +
L3SC0000014	rubus_genome	CDS	312098	312317	100	-	0	ID=Rr066.t1.mrna1.cds1;Name=Rr066.t1;Parent=Rr066.t1.mrna1;Target=Rr066.t1 1 220 +
L3SC0000014	rubus_genome	CDS	310221	310483	100	-	1	ID=Rr066.t1.mrna1.cds2;Name=Rr066.t1;Parent=Rr066.t1.mrna1;Target=Rr066.t1 221 483 +
L3SC0000014	rubus_genome	gene	325713	329155	.	+	.	ID=Rr067.t2.path1;Name=Rr067.t2
L3SC0000014	rubus_genome	mRNA	325713	329155	.	+	.	ID=Rr067.t2.mrna1;Name=Rr067.t2;Parent=Rr067.t2.path1;coverage=100.0;identity=100.0;matches=1002;mismatches=0;indels=0;unknowns=0
L3SC0000014	rubus_genome	exon	325713	326326	100	+	.	ID=Rr067.t2.mrna1.exon1;Name=Rr067.t2;Parent=Rr067.t2.mrna1;Target=Rr067.t2 1 614 +
L3SC0000014	rubus_genome	exon	328768	329155	100	+	.	ID=Rr067.t2.mrna1.exon2;Name=Rr067.t2;Parent=Rr067.t2.mrna1;Target=Rr067.t2 615 1002 +
L3SC0000014	rubus_genome	CDS	325713	326326	100	+	0	ID=Rr067.t2.mrna1.cds1;Name=Rr067.t2;Parent=Rr067.t2.mrna1;Target=Rr067.t2 1 614 +
L3SC0000014	rubus_genome	CDS	328768	329155	100	+	2	ID=Rr067.t2.mrna1.cds2;Name=Rr067.t2;Parent=Rr067.t2.mrna1;Target=Rr067.t2 615 1002 +
L3SC0000014	rubus_genome	gene	386658	390637	.	+	.	ID=Rr071.t1.path1;Name=Rr071.t1
L3SC0000014	rubus_genome	mRNA	386658	390637	.	+	.	ID=Rr071.t1.mrna1;Name=Rr071.t1;Parent=Rr071.t1.path1;coverage=100.0;identity=100.0;matches=1332;mismatches=0;indels=0;unknowns=0
L3SC0000014	rubus_genome	exon	386658	387032	100	+	.	ID=Rr071.t1.mrna1.exon1;Name=Rr071.t1;Parent=Rr071.t1.mrna1;Target=Rr071.t1 1 375 +
L3SC0000014	rubus_genome	exon	387507	387980	100	+	.	ID=Rr071.t1.mrna1.exon2;Name=Rr071.t1;Parent=Rr071.t1.mrna1;Target=Rr071.t1 376 849 +
L3SC0000014	rubus_genome	exon	388898	388995	100	+	.	ID=Rr071.t1.mrna1.exon3;Name=Rr071.t1;Parent=Rr071.t1.mrna1;Target=Rr071.t1 850 947 +
L3SC0000014	rubus_genome	exon	390253	390637	100	+	.	ID=Rr071.t1.mrna1.exon4;Name=Rr071.t1;Parent=Rr071.t1.mrna1;Target=Rr071.t1 948 1332 +
L3SC0000014	rubus_genome	CDS	386658	387032	100	+	0	ID=Rr071.t1.mrna1.cds1;Name=Rr071.t1;Parent=Rr071.t1.mrna1;Target=Rr071.t1 1 375 +
L3SC0000014	rubus_genome	CDS	387507	387980	100	+	0	ID=Rr071.t1.mrna1.cds2;Name=Rr071.t1;Parent=Rr071.t1.mrna1;Target=Rr071.t1 376 849 +
L3SC0000014	rubus_genome	CDS	388898	388995	100	+	0	ID=Rr071.t1.mrna1.cds3;Name=Rr071.t1;Parent=Rr071.t1.mrna1;Target=Rr071.t1 850 947 +
L3SC0000014	rubus_genome	CDS	390253	390637	100	+	2	ID=Rr071.t1.mrna1.cds4;Name=Rr071.t1;Parent=Rr071.t1.mrna1;Target=Rr071.t1 948 1332 +
L3SC0000014	rubus_genome	gene	412513	414083	.	-	.	ID=Rr073.t1.path1;Name=Rr073.t1
L3SC0000014	rubus_genome	mRNA	412513	414083	.	-	.	ID=Rr073.t1.mrna1;Name=Rr073.t1;Parent=Rr073.t1.path1;coverage=100.0;identity=100.0;matches=1074;mismatches=0;indels=0;unknowns=0
L3SC0000014	rubus_genome	exon	413727	414083	100	-	.	ID=Rr073.t1.mrna1.exon1;Name=Rr073.t1;Parent=Rr073.t1.mrna1;Target=Rr073.t1 1 357 +
L3SC0000014	rubus_genome	exon	412513	413229	100	-	.	ID=Rr073.t1.mrna1.exon2;Name=Rr073.t1;Parent=Rr073.t1.mrna1;Target=Rr073.t1 358 1074 +
L3SC0000014	rubus_genome	CDS	413727	414083	100	-	0	ID=Rr073.t1.mrna1.cds1;Name=Rr073.t1;Parent=Rr073.t1.mrna1;Target=Rr073.t1 1 357 +
L3SC0000014	rubus_genome	CDS	412513	413229	100	-	0	ID=Rr073.t1.mrna1.cds2;Name=Rr073.t1;Parent=Rr073.t1.mrna1;Target=Rr073.t1 358 1074 +
L3SC0000014	rubus_genome	gene	418114	419518	.	-	.	ID=Rr074.t1.path1;Name=Rr074.t1
L3SC0000014	rubus_genome	mRNA	418114	419518	.	-	.	ID=Rr074.t1.mrna1;Name=Rr074.t1;Parent=Rr074.t1.path1;coverage=100.0;identity=100.0;matches=1188;mismatches=0;indels=0;unknowns=0
L3SC0000014	rubus_genome	exon	419238	419518	100	-	.	ID=Rr074.t1.mrna1.exon1;Name=Rr074.t1;Parent=Rr074.t1.mrna1;Target=Rr074.t1 1 281 +
L3SC0000014	rubus_genome	exon	418114	419020	100	-	.	ID=Rr074.t1.mrna1.exon2;Name=Rr074.t1;Parent=Rr074.t1.mrna1;Target=Rr074.t1 282 1188 +
L3SC0000014	rubus_genome	CDS	419238	419518	100	-	0	ID=Rr074.t1.mrna1.cds1;Name=Rr074.t1;Parent=Rr074.t1.mrna1;Target=Rr074.t1 1 281 +
L3SC0000014	rubus_genome	CDS	418114	419020	100	-	2	ID=Rr074.t1.mrna1.cds2;Name=Rr074.t1;Parent=Rr074.t1.mrna1;Target=Rr074.t1 282 1188 +
L3SC0000014	rubus_genome	gene	420671	421597	.	+	.	ID=Rr075.t1.path1;Name=Rr075.t1
L3SC0000014	rubus_genome	mRNA	420671	421597	.	+	.	ID=Rr075.t1.mrna1;Name=Rr075.t1;Parent=Rr075.t1.path1;coverage=100.0;identity=100.0;matches=711;mismatches=0;indels=0;unknowns=0
L3SC0000014	rubus_genome	exon	420671	421023	100	+	.	ID=Rr075.t1.mrna1.exon1;Name=Rr075.t1;Parent=Rr075.t1.mrna1;Target=Rr075.t1 1 353 +
L3SC0000014	rubus_genome	exon	421240	421597	100	+	.	ID=Rr075.t1.mrna1.exon2;Name=Rr075.t1;Parent=Rr075.t1.mrna1;Target=Rr075.t1 354 711 +
L3SC0000014	rubus_genome	CDS	420671	421023	100	+	0	ID=Rr075.t1.mrna1.cds1;Name=Rr075.t1;Parent=Rr075.t1.mrna1;Target=Rr075.t1 1 353 +
L3SC0000014	rubus_genome	CDS	421240	421597	100	+	2	ID=Rr075.t1.mrna1.cds2;Name=Rr075.t1;Parent=Rr075.t1.mrna1;Target=Rr075.t1 354 711 +
L3SC0000014	rubus_genome	gene	425201	427648	.	-	.	ID=Rr077.t1.path1;Name=Rr077.t1
L3SC0000014	rubus_genome	mRNA	425201	427648	.	-	.	ID=Rr077.t1.mrna1;Name=Rr077.t1;Parent=Rr077.t1.path1;coverage=100.0;identity=100.0;matches=2109;mismatches=0;indels=0;unknowns=0
L3SC0000014	rubus_genome	exon	426704	427648	100	-	.	ID=Rr077.t1.mrna1.exon1;Name=Rr077.t1;Parent=Rr077.t1.mrna1;Target=Rr077.t1 1 945 +
L3SC0000014	rubus_genome	exon	425201	426364	100	-	.	ID=Rr077.t1.mrna1.exon2;Name=Rr077.t1;Parent=Rr077.t1.mrna1;Target=Rr077.t1 946 2109 +
L3SC0000014	rubus_genome	CDS	426704	427648	100	-	0	ID=Rr077.t1.mrna1.cds1;Name=Rr077.t1;Parent=Rr077.t1.mrna1;Target=Rr077.t1 1 945 +
L3SC0000014	rubus_genome	CDS	425201	426364	100	-	0	ID=Rr077.t1.mrna1.cds2;Name=Rr077.t1;Parent=Rr077.t1.mrna1;Target=Rr077.t1 946 2109 +
L3SC0000014	rubus_genome	gene	428345	428838	.	+	.	ID=Rr078.t1.path1;Name=Rr078.t1
L3SC0000014	rubus_genome	mRNA	428345	428838	.	+	.	ID=Rr078.t1.mrna1;Name=Rr078.t1;Parent=Rr078.t1.path1;coverage=100.0;identity=100.0;matches=330;mismatches=0;indels=0;unknowns=0
L3SC0000014	rubus_genome	exon	428345	428450	100	+	.	ID=Rr078.t1.mrna1.exon1;Name=Rr078.t1;Parent=Rr078.t1.mrna1;Target=Rr078.t1 1 106 +
L3SC0000014	rubus_genome	exon	428615	428838	100	+	.	ID=Rr078.t1.mrna1.exon2;Name=Rr078.t1;Parent=Rr078.t1.mrna1;Target=Rr078.t1 107 330 +
L3SC0000014	rubus_genome	CDS	428345	428450	100	+	0	ID=Rr078.t1.mrna1.cds1;Name=Rr078.t1;Parent=Rr078.t1.mrna1;Target=Rr078.t1 1 106 +
L3SC0000014	rubus_genome	CDS	428615	428838	100	+	1	ID=Rr078.t1.mrna1.cds2;Name=Rr078.t1;Parent=Rr078.t1.mrna1;Target=Rr078.t1 107 330 +
L3SC0000014	rubus_genome	gene	433194	434027	.	-	.	ID=Rr079.t1.path1;Name=Rr079.t1
L3SC0000014	rubus_genome	mRNA	433194	434027	.	-	.	ID=Rr079.t1.mrna1;Name=Rr079.t1;Parent=Rr079.t1.path1;coverage=100.0;identity=100.0;matches=834;mismatches=0;indels=0;unknowns=0
L3SC0000014	rubus_genome	exon	433194	434027	100	-	.	ID=Rr079.t1.mrna1.exon1;Name=Rr079.t1;Parent=Rr079.t1.mrna1;Target=Rr079.t1 834 1 .
L3SC0000014	rubus_genome	CDS	433194	434027	100	-	0	ID=Rr079.t1.mrna1.cds1;Name=Rr079.t1;Parent=Rr079.t1.mrna1;Target=Rr079.t1 834 1 .
L3SC0000014	rubus_genome	gene	493529	494169	.	-	.	ID=Rr083.t1.path1;Name=Rr083.t1
L3SC0000014	rubus_genome	mRNA	493529	494169	.	-	.	ID=Rr083.t1.mrna1;Name=Rr083.t1;Parent=Rr083.t1.path1;coverage=100.0;identity=100.0;matches=558;mismatches=0;indels=0;unknowns=0
L3SC0000014	rubus_genome	exon	493652	494169	100	-	.	ID=Rr083.t1.mrna1.exon1;Name=Rr083.t1;Parent=Rr083.t1.mrna1;Target=Rr083.t1 1 518 +
L3SC0000014	rubus_genome	exon	493529	493568	100	-	.	ID=Rr083.t1.mrna1.exon2;Name=Rr083.t1;Parent=Rr083.t1.mrna1;Target=Rr083.t1 519 558 +
L3SC0000014	rubus_genome	CDS	493652	494169	100	-	0	ID=Rr083.t1.mrna1.cds1;Name=Rr083.t1;Parent=Rr083.t1.mrna1;Target=Rr083.t1 1 518 +
L3SC0000014	rubus_genome	CDS	493529	493568	100	-	2	ID=Rr083.t1.mrna1.cds2;Name=Rr083.t1;Parent=Rr083.t1.mrna1;Target=Rr083.t1 519 558 +
L3SC0000014	rubus_genome	gene	520219	521395	.	+	.	ID=Rr088.t1.path1;Name=Rr088.t1
L3SC0000014	rubus_genome	mRNA	520219	521395	.	+	.	ID=Rr088.t1.mrna1;Name=Rr088.t1;Parent=Rr088.t1.path1;coverage=100.0;identity=100.0;matches=270;mismatches=0;indels=0;unknowns=0
L3SC0000014	rubus_genome	exon	520219	520460	100	+	.	ID=Rr088.t1.mrna1.exon1;Name=Rr088.t1;Parent=Rr088.t1.mrna1;Target=Rr088.t1 1 242 +
L3SC0000014	rubus_genome	exon	521368	521395	100	+	.	ID=Rr088.t1.mrna1.exon2;Name=Rr088.t1;Parent=Rr088.t1.mrna1;Target=Rr088.t1 243 270 +
L3SC0000014	rubus_genome	CDS	520219	520460	100	+	0	ID=Rr088.t1.mrna1.cds1;Name=Rr088.t1;Parent=Rr088.t1.mrna1;Target=Rr088.t1 1 242 +
L3SC0000014	rubus_genome	CDS	521368	521395	100	+	2	ID=Rr088.t1.mrna1.cds2;Name=Rr088.t1;Parent=Rr088.t1.mrna1;Target=Rr088.t1 243 270 +
L3SC0000014	rubus_genome	gene	523698	524780	.	+	.	ID=Rr089.t1.path1;Name=Rr089.t1
L3SC0000014	rubus_genome	mRNA	523698	524780	.	+	.	ID=Rr089.t1.mrna1;Name=Rr089.t1;Parent=Rr089.t1.path1;coverage=100.0;identity=100.0;matches=957;mismatches=0;indels=0;unknowns=0
L3SC0000014	rubus_genome	exon	523698	523983	100	+	.	ID=Rr089.t1.mrna1.exon1;Name=Rr089.t1;Parent=Rr089.t1.mrna1;Target=Rr089.t1 1 286 +
L3SC0000014	rubus_genome	exon	524110	524780	100	+	.	ID=Rr089.t1.mrna1.exon2;Name=Rr089.t1;Parent=Rr089.t1.mrna1;Target=Rr089.t1 287 957 +
L3SC0000014	rubus_genome	CDS	523698	523983	100	+	0	ID=Rr089.t1.mrna1.cds1;Name=Rr089.t1;Parent=Rr089.t1.mrna1;Target=Rr089.t1 1 286 +
L3SC0000014	rubus_genome	CDS	524110	524780	100	+	1	ID=Rr089.t1.mrna1.cds2;Name=Rr089.t1;Parent=Rr089.t1.mrna1;Target=Rr089.t1 287 957 +
L3SC0000014	rubus_genome	gene	530593	532260	.	-	.	ID=Rr090.t1.path1;Name=Rr090.t1
L3SC0000014	rubus_genome	mRNA	530593	532260	.	-	.	ID=Rr090.t1.mrna1;Name=Rr090.t1;Parent=Rr090.t1.path1;coverage=100.0;identity=100.0;matches=846;mismatches=0;indels=0;unknowns=0
L3SC0000014	rubus_genome	exon	532006	532260	100	-	.	ID=Rr090.t1.mrna1.exon1;Name=Rr090.t1;Parent=Rr090.t1.mrna1;Target=Rr090.t1 1 255 +
L3SC0000014	rubus_genome	exon	530593	531183	100	-	.	ID=Rr090.t1.mrna1.exon2;Name=Rr090.t1;Parent=Rr090.t1.mrna1;Target=Rr090.t1 256 846 +
L3SC0000014	rubus_genome	CDS	532006	532260	100	-	0	ID=Rr090.t1.mrna1.cds1;Name=Rr090.t1;Parent=Rr090.t1.mrna1;Target=Rr090.t1 1 255 +
L3SC0000014	rubus_genome	CDS	530593	531183	100	-	0	ID=Rr090.t1.mrna1.cds2;Name=Rr090.t1;Parent=Rr090.t1.mrna1;Target=Rr090.t1 256 846 +
L3SC0000014	rubus_genome	gene	533800	536776	.	-	.	ID=Rr091.t1.path1;Name=Rr091.t1
L3SC0000014	rubus_genome	mRNA	533800	536776	.	-	.	ID=Rr091.t1.mrna1;Name=Rr091.t1;Parent=Rr091.t1.path1;coverage=100.0;identity=100.0;matches=1728;mismatches=0;indels=0;unknowns=0
L3SC0000014	rubus_genome	exon	536663	536776	100	-	.	ID=Rr091.t1.mrna1.exon1;Name=Rr091.t1;Parent=Rr091.t1.mrna1;Target=Rr091.t1 1 114 +
L3SC0000014	rubus_genome	exon	535933	536005	100	-	.	ID=Rr091.t1.mrna1.exon2;Name=Rr091.t1;Parent=Rr091.t1.mrna1;Target=Rr091.t1 115 187 +
L3SC0000014	rubus_genome	exon	535661	535835	100	-	.	ID=Rr091.t1.mrna1.exon3;Name=Rr091.t1;Parent=Rr091.t1.mrna1;Target=Rr091.t1 188 362 +
L3SC0000014	rubus_genome	exon	535054	535429	100	-	.	ID=Rr091.t1.mrna1.exon4;Name=Rr091.t1;Parent=Rr091.t1.mrna1;Target=Rr091.t1 363 738 +
L3SC0000014	rubus_genome	exon	534689	534908	100	-	.	ID=Rr091.t1.mrna1.exon5;Name=Rr091.t1;Parent=Rr091.t1.mrna1;Target=Rr091.t1 739 958 +
L3SC0000014	rubus_genome	exon	533800	534569	100	-	.	ID=Rr091.t1.mrna1.exon6;Name=Rr091.t1;Parent=Rr091.t1.mrna1;Target=Rr091.t1 959 1728 +
L3SC0000014	rubus_genome	CDS	536663	536776	100	-	0	ID=Rr091.t1.mrna1.cds1;Name=Rr091.t1;Parent=Rr091.t1.mrna1;Target=Rr091.t1 1 114 +
L3SC0000014	rubus_genome	CDS	535933	536005	100	-	0	ID=Rr091.t1.mrna1.cds2;Name=Rr091.t1;Parent=Rr091.t1.mrna1;Target=Rr091.t1 115 187 +
L3SC0000014	rubus_genome	CDS	535661	535835	100	-	1	ID=Rr091.t1.mrna1.cds3;Name=Rr091.t1;Parent=Rr091.t1.mrna1;Target=Rr091.t1 188 362 +
L3SC0000014	rubus_genome	CDS	535054	535429	100	-	2	ID=Rr091.t1.mrna1.cds4;Name=Rr091.t1;Parent=Rr091.t1.mrna1;Target=Rr091.t1 363 738 +
L3SC0000014	rubus_genome	CDS	534689	534908	100	-	0	ID=Rr091.t1.mrna1.cds5;Name=Rr091.t1;Parent=Rr091.t1.mrna1;Target=Rr091.t1 739 958 +
L3SC0000014	rubus_genome	CDS	533800	534569	100	-	1	ID=Rr091.t1.mrna1.cds6;Name=Rr091.t1;Parent=Rr091.t1.mrna1;Target=Rr091.t1 959 1728 +
L3SC0000014	rubus_genome	gene	543360	543740	.	+	.	ID=Rr093.t1.path1;Name=Rr093.t1
L3SC0000014	rubus_genome	mRNA	543360	543740	.	+	.	ID=Rr093.t1.mrna1;Name=Rr093.t1;Parent=Rr093.t1.path1;coverage=100.0;identity=100.0;matches=381;mismatches=0;indels=0;unknowns=0
L3SC0000014	rubus_genome	exon	543360	543740	100	+	.	ID=Rr093.t1.mrna1.exon1;Name=Rr093.t1;Parent=Rr093.t1.mrna1;Target=Rr093.t1 381 1 .
L3SC0000014	rubus_genome	CDS	543360	543740	100	+	0	ID=Rr093.t1.mrna1.cds1;Name=Rr093.t1;Parent=Rr093.t1.mrna1;Target=Rr093.t1 381 1 .
L3SC0000014	rubus_genome	gene	558985	560943	.	+	.	ID=Rr094.t1.path1;Name=Rr094.t1
L3SC0000014	rubus_genome	mRNA	558985	560943	.	+	.	ID=Rr094.t1.mrna1;Name=Rr094.t1;Parent=Rr094.t1.path1;coverage=100.0;identity=100.0;matches=1023;mismatches=0;indels=0;unknowns=0
L3SC0000014	rubus_genome	exon	558985	559009	100	+	.	ID=Rr094.t1.mrna1.exon1;Name=Rr094.t1;Parent=Rr094.t1.mrna1;Target=Rr094.t1 1 25 +
L3SC0000014	rubus_genome	exon	559840	560232	100	+	.	ID=Rr094.t1.mrna1.exon2;Name=Rr094.t1;Parent=Rr094.t1.mrna1;Target=Rr094.t1 26 418 +
L3SC0000014	rubus_genome	exon	560339	560943	100	+	.	ID=Rr094.t1.mrna1.exon3;Name=Rr094.t1;Parent=Rr094.t1.mrna1;Target=Rr094.t1 419 1023 +
L3SC0000014	rubus_genome	CDS	558985	559009	100	+	0	ID=Rr094.t1.mrna1.cds1;Name=Rr094.t1;Parent=Rr094.t1.mrna1;Target=Rr094.t1 1 25 +
L3SC0000014	rubus_genome	CDS	559840	560232	100	+	1	ID=Rr094.t1.mrna1.cds2;Name=Rr094.t1;Parent=Rr094.t1.mrna1;Target=Rr094.t1 26 418 +
L3SC0000014	rubus_genome	CDS	560339	560943	100	+	1	ID=Rr094.t1.mrna1.cds3;Name=Rr094.t1;Parent=Rr094.t1.mrna1;Target=Rr094.t1 419 1023 +
L3SC0000014	rubus_genome	gene	588811	590247	.	+	.	ID=Rr096.t1.path1;Name=Rr096.t1
L3SC0000014	rubus_genome	mRNA	588811	590247	.	+	.	ID=Rr096.t1.mrna1;Name=Rr096.t1;Parent=Rr096.t1.path1;coverage=100.0;identity=100.0;matches=1437;mismatches=0;indels=0;unknowns=0
L3SC0000014	rubus_genome	exon	588811	590247	100	+	.	ID=Rr096.t1.mrna1.exon1;Name=Rr096.t1;Parent=Rr096.t1.mrna1;Target=Rr096.t1 1437 1 .
L3SC0000014	rubus_genome	CDS	588811	590247	100	+	0	ID=Rr096.t1.mrna1.cds1;Name=Rr096.t1;Parent=Rr096.t1.mrna1;Target=Rr096.t1 1437 1 .
L3SC0000014	rubus_genome	gene	597022	598166	.	-	.	ID=Rr097.t1.path1;Name=Rr097.t1
L3SC0000014	rubus_genome	mRNA	597022	598166	.	-	.	ID=Rr097.t1.mrna1;Name=Rr097.t1;Parent=Rr097.t1.path1;coverage=100.0;identity=100.0;matches=222;mismatches=0;indels=0;unknowns=0
L3SC0000014	rubus_genome	exon	598025	598166	100	-	.	ID=Rr097.t1.mrna1.exon1;Name=Rr097.t1;Parent=Rr097.t1.mrna1;Target=Rr097.t1 1 142 +
L3SC0000014	rubus_genome	exon	597408	597458	100	-	.	ID=Rr097.t1.mrna1.exon2;Name=Rr097.t1;Parent=Rr097.t1.mrna1;Target=Rr097.t1 143 193 +
L3SC0000014	rubus_genome	exon	597022	597050	100	-	.	ID=Rr097.t1.mrna1.exon3;Name=Rr097.t1;Parent=Rr097.t1.mrna1;Target=Rr097.t1 194 222 +
L3SC0000014	rubus_genome	CDS	598025	598166	100	-	0	ID=Rr097.t1.mrna1.cds1;Name=Rr097.t1;Parent=Rr097.t1.mrna1;Target=Rr097.t1 1 142 +
L3SC0000014	rubus_genome	CDS	597408	597458	100	-	1	ID=Rr097.t1.mrna1.cds2;Name=Rr097.t1;Parent=Rr097.t1.mrna1;Target=Rr097.t1 143 193 +
L3SC0000014	rubus_genome	CDS	597022	597050	100	-	1	ID=Rr097.t1.mrna1.cds3;Name=Rr097.t1;Parent=Rr097.t1.mrna1;Target=Rr097.t1 194 222 +
L3SC0000014	rubus_genome	gene	601472	615670	.	-	.	ID=Rr098.t1.path1;Name=Rr098.t1
L3SC0000014	rubus_genome	mRNA	601472	615670	.	-	.	ID=Rr098.t1.mrna1;Name=Rr098.t1;Parent=Rr098.t1.path1;coverage=100.0;identity=100.0;matches=2472;mismatches=0;indels=0;unknowns=0
L3SC0000014	rubus_genome	exon	615429	615670	100	-	.	ID=Rr098.t1.mrna1.exon1;Name=Rr098.t1;Parent=Rr098.t1.mrna1;Target=Rr098.t1 1 242 +
L3SC0000014	rubus_genome	exon	612902	612964	100	-	.	ID=Rr098.t1.mrna1.exon2;Name=Rr098.t1;Parent=Rr098.t1.mrna1;Target=Rr098.t1 243 305 +
L3SC0000014	rubus_genome	exon	612278	612650	100	-	.	ID=Rr098.t1.mrna1.exon3;Name=Rr098.t1;Parent=Rr098.t1.mrna1;Target=Rr098.t1 306 678 +
L3SC0000014	rubus_genome	exon	609308	609466	100	-	.	ID=Rr098.t1.mrna1.exon4;Name=Rr098.t1;Parent=Rr098.t1.mrna1;Target=Rr098.t1 679 837 +
L3SC0000014	rubus_genome	exon	607761	607912	100	-	.	ID=Rr098.t1.mrna1.exon5;Name=Rr098.t1;Parent=Rr098.t1.mrna1;Target=Rr098.t1 838 989 +
L3SC0000014	rubus_genome	exon	607363	607593	100	-	.	ID=Rr098.t1.mrna1.exon6;Name=Rr098.t1;Parent=Rr098.t1.mrna1;Target=Rr098.t1 990 1220 +
L3SC0000014	rubus_genome	exon	606298	606431	100	-	.	ID=Rr098.t1.mrna1.exon7;Name=Rr098.t1;Parent=Rr098.t1.mrna1;Target=Rr098.t1 1221 1354 +
L3SC0000014	rubus_genome	exon	605417	605534	100	-	.	ID=Rr098.t1.mrna1.exon8;Name=Rr098.t1;Parent=Rr098.t1.mrna1;Target=Rr098.t1 1355 1472 +
L3SC0000014	rubus_genome	exon	604378	604440	100	-	.	ID=Rr098.t1.mrna1.exon9;Name=Rr098.t1;Parent=Rr098.t1.mrna1;Target=Rr098.t1 1473 1535 +
L3SC0000014	rubus_genome	exon	603750	604116	100	-	.	ID=Rr098.t1.mrna1.exon10;Name=Rr098.t1;Parent=Rr098.t1.mrna1;Target=Rr098.t1 1536 1902 +
L3SC0000014	rubus_genome	exon	602941	603099	100	-	.	ID=Rr098.t1.mrna1.exon11;Name=Rr098.t1;Parent=Rr098.t1.mrna1;Target=Rr098.t1 1903 2061 +
L3SC0000014	rubus_genome	exon	602011	602162	100	-	.	ID=Rr098.t1.mrna1.exon12;Name=Rr098.t1;Parent=Rr098.t1.mrna1;Target=Rr098.t1 2062 2213 +
L3SC0000014	rubus_genome	exon	601617	601847	100	-	.	ID=Rr098.t1.mrna1.exon13;Name=Rr098.t1;Parent=Rr098.t1.mrna1;Target=Rr098.t1 2214 2444 +
L3SC0000014	rubus_genome	exon	601472	601499	100	-	.	ID=Rr098.t1.mrna1.exon14;Name=Rr098.t1;Parent=Rr098.t1.mrna1;Target=Rr098.t1 2445 2472 +
L3SC0000014	rubus_genome	CDS	615429	615670	100	-	0	ID=Rr098.t1.mrna1.cds1;Name=Rr098.t1;Parent=Rr098.t1.mrna1;Target=Rr098.t1 1 242 +
L3SC0000014	rubus_genome	CDS	612902	612964	100	-	2	ID=Rr098.t1.mrna1.cds2;Name=Rr098.t1;Parent=Rr098.t1.mrna1;Target=Rr098.t1 243 305 +
L3SC0000014	rubus_genome	CDS	612278	612650	100	-	2	ID=Rr098.t1.mrna1.cds3;Name=Rr098.t1;Parent=Rr098.t1.mrna1;Target=Rr098.t1 306 678 +
L3SC0000014	rubus_genome	CDS	609308	609466	100	-	0	ID=Rr098.t1.mrna1.cds4;Name=Rr098.t1;Parent=Rr098.t1.mrna1;Target=Rr098.t1 679 837 +
L3SC0000014	rubus_genome	CDS	607761	607912	100	-	0	ID=Rr098.t1.mrna1.cds5;Name=Rr098.t1;Parent=Rr098.t1.mrna1;Target=Rr098.t1 838 989 +
L3SC0000014	rubus_genome	CDS	607363	607593	100	-	2	ID=Rr098.t1.mrna1.cds6;Name=Rr098.t1;Parent=Rr098.t1.mrna1;Target=Rr098.t1 990 1220 +
L3SC0000014	rubus_genome	CDS	606298	606431	100	-	2	ID=Rr098.t1.mrna1.cds7;Name=Rr098.t1;Parent=Rr098.t1.mrna1;Target=Rr098.t1 1221 1354 +
L3SC0000014	rubus_genome	CDS	605417	605534	100	-	1	ID=Rr098.t1.mrna1.cds8;Name=Rr098.t1;Parent=Rr098.t1.mrna1;Target=Rr098.t1 1355 1472 +
L3SC0000014	rubus_genome	CDS	604378	604440	100	-	2	ID=Rr098.t1.mrna1.cds9;Name=Rr098.t1;Parent=Rr098.t1.mrna1;Target=Rr098.t1 1473 1535 +
L3SC0000014	rubus_genome	CDS	603750	604116	100	-	2	ID=Rr098.t1.mrna1.cds10;Name=Rr098.t1;Parent=Rr098.t1.mrna1;Target=Rr098.t1 1536 1902 +
L3SC0000014	rubus_genome	CDS	602941	603099	100	-	0	ID=Rr098.t1.mrna1.cds11;Name=Rr098.t1;Parent=Rr098.t1.mrna1;Target=Rr098.t1 1903 2061 +
L3SC0000014	rubus_genome	CDS	602011	602162	100	-	0	ID=Rr098.t1.mrna1.cds12;Name=Rr098.t1;Parent=Rr098.t1.mrna1;Target=Rr098.t1 2062 2213 +
L3SC0000014	rubus_genome	CDS	601617	601847	100	-	2	ID=Rr098.t1.mrna1.cds13;Name=Rr098.t1;Parent=Rr098.t1.mrna1;Target=Rr098.t1 2214 2444 +
L3SC0000014	rubus_genome	CDS	601472	601499	100	-	2	ID=Rr098.t1.mrna1.cds14;Name=Rr098.t1;Parent=Rr098.t1.mrna1;Target=Rr098.t1 2445 2472 +
L3SC0000014	rubus_genome	gene	648688	655221	.	+	.	ID=Rr0101.t1.path1;Name=Rr0101.t1
L3SC0000014	rubus_genome	mRNA	648688	655221	.	+	.	ID=Rr0101.t1.mrna1;Name=Rr0101.t1;Parent=Rr0101.t1.path1;coverage=100.0;identity=100.0;matches=1260;mismatches=0;indels=0;unknowns=0
L3SC0000014	rubus_genome	exon	648688	649221	100	+	.	ID=Rr0101.t1.mrna1.exon1;Name=Rr0101.t1;Parent=Rr0101.t1.mrna1;Target=Rr0101.t1 1 534 +
L3SC0000014	rubus_genome	exon	649355	649476	100	+	.	ID=Rr0101.t1.mrna1.exon2;Name=Rr0101.t1;Parent=Rr0101.t1.mrna1;Target=Rr0101.t1 535 656 +
L3SC0000014	rubus_genome	exon	649812	650113	100	+	.	ID=Rr0101.t1.mrna1.exon3;Name=Rr0101.t1;Parent=Rr0101.t1.mrna1;Target=Rr0101.t1 657 958 +
L3SC0000014	rubus_genome	exon	650249	650397	100	+	.	ID=Rr0101.t1.mrna1.exon4;Name=Rr0101.t1;Parent=Rr0101.t1.mrna1;Target=Rr0101.t1 959 1107 +
L3SC0000014	rubus_genome	exon	655069	655221	100	+	.	ID=Rr0101.t1.mrna1.exon5;Name=Rr0101.t1;Parent=Rr0101.t1.mrna1;Target=Rr0101.t1 1108 1260 +
L3SC0000014	rubus_genome	CDS	648688	649221	100	+	0	ID=Rr0101.t1.mrna1.cds1;Name=Rr0101.t1;Parent=Rr0101.t1.mrna1;Target=Rr0101.t1 1 534 +
L3SC0000014	rubus_genome	CDS	649355	649476	100	+	0	ID=Rr0101.t1.mrna1.cds2;Name=Rr0101.t1;Parent=Rr0101.t1.mrna1;Target=Rr0101.t1 535 656 +
L3SC0000014	rubus_genome	CDS	649812	650113	100	+	2	ID=Rr0101.t1.mrna1.cds3;Name=Rr0101.t1;Parent=Rr0101.t1.mrna1;Target=Rr0101.t1 657 958 +
L3SC0000014	rubus_genome	CDS	650249	650397	100	+	1	ID=Rr0101.t1.mrna1.cds4;Name=Rr0101.t1;Parent=Rr0101.t1.mrna1;Target=Rr0101.t1 959 1107 +
L3SC0000014	rubus_genome	CDS	655069	655221	100	+	0	ID=Rr0101.t1.mrna1.cds5;Name=Rr0101.t1;Parent=Rr0101.t1.mrna1;Target=Rr0101.t1 1108 1260 +
L3SC0000014	rubus_genome	gene	662281	667598	.	-	.	ID=Rr0103.t1.path1;Name=Rr0103.t1
L3SC0000014	rubus_genome	mRNA	662281	667598	.	-	.	ID=Rr0103.t1.mrna1;Name=Rr0103.t1;Parent=Rr0103.t1.path1;coverage=100.0;identity=100.0;matches=5061;mismatches=0;indels=0;unknowns=0
L3SC0000014	rubus_genome	exon	666163	667598	100	-	.	ID=Rr0103.t1.mrna1.exon1;Name=Rr0103.t1;Parent=Rr0103.t1.mrna1;Target=Rr0103.t1 1 1436 +
L3SC0000014	rubus_genome	exon	662281	665905	100	-	.	ID=Rr0103.t1.mrna1.exon2;Name=Rr0103.t1;Parent=Rr0103.t1.mrna1;Target=Rr0103.t1 1437 5061 +
L3SC0000014	rubus_genome	CDS	666163	667598	100	-	0	ID=Rr0103.t1.mrna1.cds1;Name=Rr0103.t1;Parent=Rr0103.t1.mrna1;Target=Rr0103.t1 1 1436 +
L3SC0000014	rubus_genome	CDS	662281	665905	100	-	2	ID=Rr0103.t1.mrna1.cds2;Name=Rr0103.t1;Parent=Rr0103.t1.mrna1;Target=Rr0103.t1 1437 5061 +
L3SC0000014	rubus_genome	gene	680421	681695	.	-	.	ID=Rr0104.t1.path1;Name=Rr0104.t1
L3SC0000014	rubus_genome	mRNA	680421	681695	.	-	.	ID=Rr0104.t1.mrna1;Name=Rr0104.t1;Parent=Rr0104.t1.path1;coverage=100.0;identity=100.0;matches=417;mismatches=0;indels=0;unknowns=0
L3SC0000014	rubus_genome	exon	681531	681695	100	-	.	ID=Rr0104.t1.mrna1.exon1;Name=Rr0104.t1;Parent=Rr0104.t1.mrna1;Target=Rr0104.t1 1 165 +
L3SC0000014	rubus_genome	exon	680421	680672	100	-	.	ID=Rr0104.t1.mrna1.exon2;Name=Rr0104.t1;Parent=Rr0104.t1.mrna1;Target=Rr0104.t1 166 417 +
L3SC0000014	rubus_genome	CDS	681531	681695	100	-	0	ID=Rr0104.t1.mrna1.cds1;Name=Rr0104.t1;Parent=Rr0104.t1.mrna1;Target=Rr0104.t1 1 165 +
L3SC0000014	rubus_genome	CDS	680421	680672	100	-	0	ID=Rr0104.t1.mrna1.cds2;Name=Rr0104.t1;Parent=Rr0104.t1.mrna1;Target=Rr0104.t1 166 417 +
L3SC0000014	rubus_genome	gene	766355	771878	.	+	.	ID=Rr0108.t1.path1;Name=Rr0108.t1
L3SC0000014	rubus_genome	mRNA	766355	771878	.	+	.	ID=Rr0108.t1.mrna1;Name=Rr0108.t1;Parent=Rr0108.t1.path1;coverage=100.0;identity=100.0;matches=5127;mismatches=0;indels=0;unknowns=0
L3SC0000014	rubus_genome	exon	766355	770271	100	+	.	ID=Rr0108.t1.mrna1.exon1;Name=Rr0108.t1;Parent=Rr0108.t1.mrna1;Target=Rr0108.t1 1 3917 +
L3SC0000014	rubus_genome	exon	770355	770570	100	+	.	ID=Rr0108.t1.mrna1.exon2;Name=Rr0108.t1;Parent=Rr0108.t1.mrna1;Target=Rr0108.t1 3918 4133 +
L3SC0000014	rubus_genome	exon	770885	771878	100	+	.	ID=Rr0108.t1.mrna1.exon3;Name=Rr0108.t1;Parent=Rr0108.t1.mrna1;Target=Rr0108.t1 4134 5127 +
L3SC0000014	rubus_genome	CDS	766355	770271	100	+	0	ID=Rr0108.t1.mrna1.cds1;Name=Rr0108.t1;Parent=Rr0108.t1.mrna1;Target=Rr0108.t1 1 3917 +
L3SC0000014	rubus_genome	CDS	770355	770570	100	+	2	ID=Rr0108.t1.mrna1.cds2;Name=Rr0108.t1;Parent=Rr0108.t1.mrna1;Target=Rr0108.t1 3918 4133 +
L3SC0000014	rubus_genome	CDS	770885	771878	100	+	2	ID=Rr0108.t1.mrna1.cds3;Name=Rr0108.t1;Parent=Rr0108.t1.mrna1;Target=Rr0108.t1 4134 5127 +
L3SC0000014	rubus_genome	gene	784612	791520	.	-	.	ID=Rr0110.t1.path1;Name=Rr0110.t1
L3SC0000014	rubus_genome	mRNA	784612	791520	.	-	.	ID=Rr0110.t1.mrna1;Name=Rr0110.t1;Parent=Rr0110.t1.path1;coverage=100.0;identity=100.0;matches=2265;mismatches=0;indels=0;unknowns=0
L3SC0000014	rubus_genome	exon	789687	791520	100	-	.	ID=Rr0110.t1.mrna1.exon1;Name=Rr0110.t1;Parent=Rr0110.t1.mrna1;Target=Rr0110.t1 1 1834 +
L3SC0000014	rubus_genome	exon	784612	785042	100	-	.	ID=Rr0110.t1.mrna1.exon2;Name=Rr0110.t1;Parent=Rr0110.t1.mrna1;Target=Rr0110.t1 1835 2265 +
L3SC0000014	rubus_genome	CDS	789687	791520	100	-	0	ID=Rr0110.t1.mrna1.cds1;Name=Rr0110.t1;Parent=Rr0110.t1.mrna1;Target=Rr0110.t1 1 1834 +
L3SC0000014	rubus_genome	CDS	784612	785042	100	-	1	ID=Rr0110.t1.mrna1.cds2;Name=Rr0110.t1;Parent=Rr0110.t1.mrna1;Target=Rr0110.t1 1835 2265 +
L3SC0000014	rubus_genome	gene	796083	798206	.	-	.	ID=Rr0112.t1.path1;Name=Rr0112.t1
L3SC0000014	rubus_genome	mRNA	796083	798206	.	-	.	ID=Rr0112.t1.mrna1;Name=Rr0112.t1;Parent=Rr0112.t1.path1;coverage=100.0;identity=100.0;matches=2124;mismatches=0;indels=0;unknowns=0
L3SC0000014	rubus_genome	exon	796083	798206	100	-	.	ID=Rr0112.t1.mrna1.exon1;Name=Rr0112.t1;Parent=Rr0112.t1.mrna1;Target=Rr0112.t1 2124 1 .
L3SC0000014	rubus_genome	CDS	796083	798206	100	-	0	ID=Rr0112.t1.mrna1.cds1;Name=Rr0112.t1;Parent=Rr0112.t1.mrna1;Target=Rr0112.t1 2124 1 .
L3SC0000014	rubus_genome	gene	799408	802044	.	+	.	ID=Rr0114.t1.path1;Name=Rr0114.t1
L3SC0000014	rubus_genome	mRNA	799408	802044	.	+	.	ID=Rr0114.t1.mrna1;Name=Rr0114.t1;Parent=Rr0114.t1.path1;coverage=100.0;identity=100.0;matches=2637;mismatches=0;indels=0;unknowns=0
L3SC0000014	rubus_genome	exon	799408	802044	100	+	.	ID=Rr0114.t1.mrna1.exon1;Name=Rr0114.t1;Parent=Rr0114.t1.mrna1;Target=Rr0114.t1 2637 1 .
L3SC0000014	rubus_genome	CDS	799408	802044	100	+	0	ID=Rr0114.t1.mrna1.cds1;Name=Rr0114.t1;Parent=Rr0114.t1.mrna1;Target=Rr0114.t1 2637 1 .
L3SC0000014	rubus_genome	gene	815115	817391	.	+	.	ID=Rr0115.t1.path1;Name=Rr0115.t1
L3SC0000014	rubus_genome	mRNA	815115	817391	.	+	.	ID=Rr0115.t1.mrna1;Name=Rr0115.t1;Parent=Rr0115.t1.path1;coverage=100.0;identity=100.0;matches=852;mismatches=0;indels=0;unknowns=0
L3SC0000014	rubus_genome	exon	815115	815371	100	+	.	ID=Rr0115.t1.mrna1.exon1;Name=Rr0115.t1;Parent=Rr0115.t1.mrna1;Target=Rr0115.t1 1 257 +
L3SC0000014	rubus_genome	exon	815565	815796	100	+	.	ID=Rr0115.t1.mrna1.exon2;Name=Rr0115.t1;Parent=Rr0115.t1.mrna1;Target=Rr0115.t1 258 489 +
L3SC0000014	rubus_genome	exon	817029	817391	100	+	.	ID=Rr0115.t1.mrna1.exon3;Name=Rr0115.t1;Parent=Rr0115.t1.mrna1;Target=Rr0115.t1 490 852 +
L3SC0000014	rubus_genome	CDS	815115	815371	100	+	0	ID=Rr0115.t1.mrna1.cds1;Name=Rr0115.t1;Parent=Rr0115.t1.mrna1;Target=Rr0115.t1 1 257 +
L3SC0000014	rubus_genome	CDS	815565	815796	100	+	2	ID=Rr0115.t1.mrna1.cds2;Name=Rr0115.t1;Parent=Rr0115.t1.mrna1;Target=Rr0115.t1 258 489 +
L3SC0000014	rubus_genome	CDS	817029	817391	100	+	0	ID=Rr0115.t1.mrna1.cds3;Name=Rr0115.t1;Parent=Rr0115.t1.mrna1;Target=Rr0115.t1 490 852 +
L3SC0000014	rubus_genome	gene	824083	825279	.	-	.	ID=Rr0116.t1.path1;Name=Rr0116.t1
L3SC0000014	rubus_genome	mRNA	824083	825279	.	-	.	ID=Rr0116.t1.mrna1;Name=Rr0116.t1;Parent=Rr0116.t1.path1;coverage=100.0;identity=100.0;matches=1197;mismatches=0;indels=0;unknowns=0
L3SC0000014	rubus_genome	exon	824083	825279	100	-	.	ID=Rr0116.t1.mrna1.exon1;Name=Rr0116.t1;Parent=Rr0116.t1.mrna1;Target=Rr0116.t1 1197 1 .
L3SC0000014	rubus_genome	CDS	824083	825279	100	-	0	ID=Rr0116.t1.mrna1.cds1;Name=Rr0116.t1;Parent=Rr0116.t1.mrna1;Target=Rr0116.t1 1197 1 .
L3SC0000014	rubus_genome	gene	837071	837632	.	+	.	ID=Rr0117.t1.path1;Name=Rr0117.t1
L3SC0000014	rubus_genome	mRNA	837071	837632	.	+	.	ID=Rr0117.t1.mrna1;Name=Rr0117.t1;Parent=Rr0117.t1.path1;coverage=100.0;identity=100.0;matches=342;mismatches=0;indels=0;unknowns=0
L3SC0000014	rubus_genome	exon	837071	837293	100	+	.	ID=Rr0117.t1.mrna1.exon1;Name=Rr0117.t1;Parent=Rr0117.t1.mrna1;Target=Rr0117.t1 1 223 +
L3SC0000014	rubus_genome	exon	837514	837632	100	+	.	ID=Rr0117.t1.mrna1.exon2;Name=Rr0117.t1;Parent=Rr0117.t1.mrna1;Target=Rr0117.t1 224 342 +
L3SC0000014	rubus_genome	CDS	837071	837293	100	+	0	ID=Rr0117.t1.mrna1.cds1;Name=Rr0117.t1;Parent=Rr0117.t1.mrna1;Target=Rr0117.t1 1 223 +
L3SC0000014	rubus_genome	CDS	837514	837632	100	+	1	ID=Rr0117.t1.mrna1.cds2;Name=Rr0117.t1;Parent=Rr0117.t1.mrna1;Target=Rr0117.t1 224 342 +
L3SC0000014	rubus_genome	gene	839125	839637	.	-	.	ID=Rr0118.t1.path1;Name=Rr0118.t1
L3SC0000014	rubus_genome	mRNA	839125	839637	.	-	.	ID=Rr0118.t1.mrna1;Name=Rr0118.t1;Parent=Rr0118.t1.path1;coverage=100.0;identity=100.0;matches=513;mismatches=0;indels=0;unknowns=0
L3SC0000014	rubus_genome	exon	839125	839637	100	-	.	ID=Rr0118.t1.mrna1.exon1;Name=Rr0118.t1;Parent=Rr0118.t1.mrna1;Target=Rr0118.t1 513 1 .
L3SC0000014	rubus_genome	CDS	839125	839637	100	-	0	ID=Rr0118.t1.mrna1.cds1;Name=Rr0118.t1;Parent=Rr0118.t1.mrna1;Target=Rr0118.t1 513 1 .
L3SC0000014	rubus_genome	gene	839770	840888	.	-	.	ID=Rr0119.t1.path1;Name=Rr0119.t1
L3SC0000014	rubus_genome	mRNA	839770	840888	.	-	.	ID=Rr0119.t1.mrna1;Name=Rr0119.t1;Parent=Rr0119.t1.path1;coverage=100.0;identity=100.0;matches=1119;mismatches=0;indels=0;unknowns=0
L3SC0000014	rubus_genome	exon	839770	840888	100	-	.	ID=Rr0119.t1.mrna1.exon1;Name=Rr0119.t1;Parent=Rr0119.t1.mrna1;Target=Rr0119.t1 1119 1 .
L3SC0000014	rubus_genome	CDS	839770	840888	100	-	0	ID=Rr0119.t1.mrna1.cds1;Name=Rr0119.t1;Parent=Rr0119.t1.mrna1;Target=Rr0119.t1 1119 1 .
L3SC0000014	rubus_genome	gene	852364	854453	.	-	.	ID=Rr0120.t1.path1;Name=Rr0120.t1
L3SC0000014	rubus_genome	mRNA	852364	854453	.	-	.	ID=Rr0120.t1.mrna1;Name=Rr0120.t1;Parent=Rr0120.t1.path1;coverage=100.0;identity=100.0;matches=1386;mismatches=0;indels=0;unknowns=0
L3SC0000014	rubus_genome	exon	854219	854453	100	-	.	ID=Rr0120.t1.mrna1.exon1;Name=Rr0120.t1;Parent=Rr0120.t1.mrna1;Target=Rr0120.t1 1 235 +
L3SC0000014	rubus_genome	exon	853787	854055	100	-	.	ID=Rr0120.t1.mrna1.exon2;Name=Rr0120.t1;Parent=Rr0120.t1.mrna1;Target=Rr0120.t1 236 504 +
L3SC0000014	rubus_genome	exon	852364	853245	100	-	.	ID=Rr0120.t1.mrna1.exon3;Name=Rr0120.t1;Parent=Rr0120.t1.mrna1;Target=Rr0120.t1 505 1386 +
L3SC0000014	rubus_genome	CDS	854219	854453	100	-	0	ID=Rr0120.t1.mrna1.cds1;Name=Rr0120.t1;Parent=Rr0120.t1.mrna1;Target=Rr0120.t1 1 235 +
L3SC0000014	rubus_genome	CDS	853787	854055	100	-	1	ID=Rr0120.t1.mrna1.cds2;Name=Rr0120.t1;Parent=Rr0120.t1.mrna1;Target=Rr0120.t1 236 504 +
L3SC0000014	rubus_genome	CDS	852364	853245	100	-	0	ID=Rr0120.t1.mrna1.cds3;Name=Rr0120.t1;Parent=Rr0120.t1.mrna1;Target=Rr0120.t1 505 1386 +
L3SC0000014	rubus_genome	gene	871782	875567	.	-	.	ID=Rr0121.t1.path1;Name=Rr0121.t1
L3SC0000014	rubus_genome	mRNA	871782	875567	.	-	.	ID=Rr0121.t1.mrna1;Name=Rr0121.t1;Parent=Rr0121.t1.path1;coverage=100.0;identity=100.0;matches=849;mismatches=0;indels=0;unknowns=0
L3SC0000014	rubus_genome	exon	875508	875567	100	-	.	ID=Rr0121.t1.mrna1.exon1;Name=Rr0121.t1;Parent=Rr0121.t1.mrna1;Target=Rr0121.t1 1 60 +
L3SC0000014	rubus_genome	exon	875220	875385	100	-	.	ID=Rr0121.t1.mrna1.exon2;Name=Rr0121.t1;Parent=Rr0121.t1.mrna1;Target=Rr0121.t1 61 226 +
L3SC0000014	rubus_genome	exon	875077	875135	100	-	.	ID=Rr0121.t1.mrna1.exon3;Name=Rr0121.t1;Parent=Rr0121.t1.mrna1;Target=Rr0121.t1 227 285 +
L3SC0000014	rubus_genome	exon	874827	874945	100	-	.	ID=Rr0121.t1.mrna1.exon4;Name=Rr0121.t1;Parent=Rr0121.t1.mrna1;Target=Rr0121.t1 286 404 +
L3SC0000014	rubus_genome	exon	873902	874142	100	-	.	ID=Rr0121.t1.mrna1.exon5;Name=Rr0121.t1;Parent=Rr0121.t1.mrna1;Target=Rr0121.t1 405 645 +
L3SC0000014	rubus_genome	exon	873451	873574	100	-	.	ID=Rr0121.t1.mrna1.exon6;Name=Rr0121.t1;Parent=Rr0121.t1.mrna1;Target=Rr0121.t1 646 769 +
L3SC0000014	rubus_genome	exon	871782	871861	100	-	.	ID=Rr0121.t1.mrna1.exon7;Name=Rr0121.t1;Parent=Rr0121.t1.mrna1;Target=Rr0121.t1 770 849 +
L3SC0000014	rubus_genome	CDS	875508	875567	100	-	0	ID=Rr0121.t1.mrna1.cds1;Name=Rr0121.t1;Parent=Rr0121.t1.mrna1;Target=Rr0121.t1 1 60 +
L3SC0000014	rubus_genome	CDS	875220	875385	100	-	0	ID=Rr0121.t1.mrna1.cds2;Name=Rr0121.t1;Parent=Rr0121.t1.mrna1;Target=Rr0121.t1 61 226 +
L3SC0000014	rubus_genome	CDS	875077	875135	100	-	1	ID=Rr0121.t1.mrna1.cds3;Name=Rr0121.t1;Parent=Rr0121.t1.mrna1;Target=Rr0121.t1 227 285 +
L3SC0000014	rubus_genome	CDS	874827	874945	100	-	0	ID=Rr0121.t1.mrna1.cds4;Name=Rr0121.t1;Parent=Rr0121.t1.mrna1;Target=Rr0121.t1 286 404 +
L3SC0000014	rubus_genome	CDS	873902	874142	100	-	2	ID=Rr0121.t1.mrna1.cds5;Name=Rr0121.t1;Parent=Rr0121.t1.mrna1;Target=Rr0121.t1 405 645 +
L3SC0000014	rubus_genome	CDS	873451	873574	100	-	0	ID=Rr0121.t1.mrna1.cds6;Name=Rr0121.t1;Parent=Rr0121.t1.mrna1;Target=Rr0121.t1 646 769 +
L3SC0000014	rubus_genome	CDS	871782	871861	100	-	1	ID=Rr0121.t1.mrna1.cds7;Name=Rr0121.t1;Parent=Rr0121.t1.mrna1;Target=Rr0121.t1 770 849 +
L3SC0000014	rubus_genome	gene	881917	882606	.	+	.	ID=Rr0122.t1.path1;Name=Rr0122.t1
L3SC0000014	rubus_genome	mRNA	881917	882606	.	+	.	ID=Rr0122.t1.mrna1;Name=Rr0122.t1;Parent=Rr0122.t1.path1;coverage=100.0;identity=100.0;matches=690;mismatches=0;indels=0;unknowns=0
L3SC0000014	rubus_genome	exon	881917	882606	100	+	.	ID=Rr0122.t1.mrna1.exon1;Name=Rr0122.t1;Parent=Rr0122.t1.mrna1;Target=Rr0122.t1 690 1 .
L3SC0000014	rubus_genome	CDS	881917	882606	100	+	0	ID=Rr0122.t1.mrna1.cds1;Name=Rr0122.t1;Parent=Rr0122.t1.mrna1;Target=Rr0122.t1 690 1 .
L3SC0000014	rubus_genome	gene	885501	891781	.	-	.	ID=Rr0124.t1.path1;Name=Rr0124.t1
L3SC0000014	rubus_genome	mRNA	885501	891781	.	-	.	ID=Rr0124.t1.mrna1;Name=Rr0124.t1;Parent=Rr0124.t1.path1;coverage=100.0;identity=100.0;matches=1029;mismatches=0;indels=0;unknowns=0
L3SC0000014	rubus_genome	exon	891644	891781	100	-	.	ID=Rr0124.t1.mrna1.exon1;Name=Rr0124.t1;Parent=Rr0124.t1.mrna1;Target=Rr0124.t1 1 138 +
L3SC0000014	rubus_genome	exon	891302	891430	100	-	.	ID=Rr0124.t1.mrna1.exon2;Name=Rr0124.t1;Parent=Rr0124.t1.mrna1;Target=Rr0124.t1 139 267 +
L3SC0000014	rubus_genome	exon	889949	890058	100	-	.	ID=Rr0124.t1.mrna1.exon3;Name=Rr0124.t1;Parent=Rr0124.t1.mrna1;Target=Rr0124.t1 268 377 +
L3SC0000014	rubus_genome	exon	889144	889234	100	-	.	ID=Rr0124.t1.mrna1.exon4;Name=Rr0124.t1;Parent=Rr0124.t1.mrna1;Target=Rr0124.t1 378 468 +
L3SC0000014	rubus_genome	exon	888977	889037	100	-	.	ID=Rr0124.t1.mrna1.exon5;Name=Rr0124.t1;Parent=Rr0124.t1.mrna1;Target=Rr0124.t1 469 529 +
L3SC0000014	rubus_genome	exon	888265	888342	100	-	.	ID=Rr0124.t1.mrna1.exon6;Name=Rr0124.t1;Parent=Rr0124.t1.mrna1;Target=Rr0124.t1 530 607 +
L3SC0000014	rubus_genome	exon	887773	887846	100	-	.	ID=Rr0124.t1.mrna1.exon7;Name=Rr0124.t1;Parent=Rr0124.t1.mrna1;Target=Rr0124.t1 608 681 +
L3SC0000014	rubus_genome	exon	887177	887290	100	-	.	ID=Rr0124.t1.mrna1.exon8;Name=Rr0124.t1;Parent=Rr0124.t1.mrna1;Target=Rr0124.t1 682 795 +
L3SC0000014	rubus_genome	exon	886978	887085	100	-	.	ID=Rr0124.t1.mrna1.exon9;Name=Rr0124.t1;Parent=Rr0124.t1.mrna1;Target=Rr0124.t1 796 903 +
L3SC0000014	rubus_genome	exon	885719	885757	100	-	.	ID=Rr0124.t1.mrna1.exon10;Name=Rr0124.t1;Parent=Rr0124.t1.mrna1;Target=Rr0124.t1 904 942 +
L3SC0000014	rubus_genome	exon	885501	885587	100	-	.	ID=Rr0124.t1.mrna1.exon11;Name=Rr0124.t1;Parent=Rr0124.t1.mrna1;Target=Rr0124.t1 943 1029 +
L3SC0000014	rubus_genome	CDS	891644	891781	100	-	0	ID=Rr0124.t1.mrna1.cds1;Name=Rr0124.t1;Parent=Rr0124.t1.mrna1;Target=Rr0124.t1 1 138 +
L3SC0000014	rubus_genome	CDS	891302	891430	100	-	0	ID=Rr0124.t1.mrna1.cds2;Name=Rr0124.t1;Parent=Rr0124.t1.mrna1;Target=Rr0124.t1 139 267 +
L3SC0000014	rubus_genome	CDS	889949	890058	100	-	0	ID=Rr0124.t1.mrna1.cds3;Name=Rr0124.t1;Parent=Rr0124.t1.mrna1;Target=Rr0124.t1 268 377 +
L3SC0000014	rubus_genome	CDS	889144	889234	100	-	2	ID=Rr0124.t1.mrna1.cds4;Name=Rr0124.t1;Parent=Rr0124.t1.mrna1;Target=Rr0124.t1 378 468 +
L3SC0000014	rubus_genome	CDS	888977	889037	100	-	0	ID=Rr0124.t1.mrna1.cds5;Name=Rr0124.t1;Parent=Rr0124.t1.mrna1;Target=Rr0124.t1 469 529 +
L3SC0000014	rubus_genome	CDS	888265	888342	100	-	1	ID=Rr0124.t1.mrna1.cds6;Name=Rr0124.t1;Parent=Rr0124.t1.mrna1;Target=Rr0124.t1 530 607 +
L3SC0000014	rubus_genome	CDS	887773	887846	100	-	1	ID=Rr0124.t1.mrna1.cds7;Name=Rr0124.t1;Parent=Rr0124.t1.mrna1;Target=Rr0124.t1 608 681 +
L3SC0000014	rubus_genome	CDS	887177	887290	100	-	0	ID=Rr0124.t1.mrna1.cds8;Name=Rr0124.t1;Parent=Rr0124.t1.mrna1;Target=Rr0124.t1 682 795 +
L3SC0000014	rubus_genome	CDS	886978	887085	100	-	0	ID=Rr0124.t1.mrna1.cds9;Name=Rr0124.t1;Parent=Rr0124.t1.mrna1;Target=Rr0124.t1 796 903 +
L3SC0000014	rubus_genome	CDS	885719	885757	100	-	0	ID=Rr0124.t1.mrna1.cds10;Name=Rr0124.t1;Parent=Rr0124.t1.mrna1;Target=Rr0124.t1 904 942 +
L3SC0000014	rubus_genome	CDS	885501	885587	100	-	0	ID=Rr0124.t1.mrna1.cds11;Name=Rr0124.t1;Parent=Rr0124.t1.mrna1;Target=Rr0124.t1 943 1029 +
L3SC0000014	rubus_genome	gene	893665	894232	.	+	.	ID=Rr0125.t1.path1;Name=Rr0125.t1
L3SC0000014	rubus_genome	mRNA	893665	894232	.	+	.	ID=Rr0125.t1.mrna1;Name=Rr0125.t1;Parent=Rr0125.t1.path1;coverage=100.0;identity=100.0;matches=453;mismatches=0;indels=0;unknowns=0
L3SC0000014	rubus_genome	exon	893665	893799	100	+	.	ID=Rr0125.t1.mrna1.exon1;Name=Rr0125.t1;Parent=Rr0125.t1.mrna1;Target=Rr0125.t1 1 135 +
L3SC0000014	rubus_genome	exon	893915	894232	100	+	.	ID=Rr0125.t1.mrna1.exon2;Name=Rr0125.t1;Parent=Rr0125.t1.mrna1;Target=Rr0125.t1 136 453 +
L3SC0000014	rubus_genome	CDS	893665	893799	100	+	0	ID=Rr0125.t1.mrna1.cds1;Name=Rr0125.t1;Parent=Rr0125.t1.mrna1;Target=Rr0125.t1 1 135 +
L3SC0000014	rubus_genome	CDS	893915	894232	100	+	0	ID=Rr0125.t1.mrna1.cds2;Name=Rr0125.t1;Parent=Rr0125.t1.mrna1;Target=Rr0125.t1 136 453 +
L3SC0000014	rubus_genome	gene	894851	895477	.	-	.	ID=Rr0126.t1.path1;Name=Rr0126.t1
L3SC0000014	rubus_genome	mRNA	894851	895477	.	-	.	ID=Rr0126.t1.mrna1;Name=Rr0126.t1;Parent=Rr0126.t1.path1;coverage=100.0;identity=100.0;matches=423;mismatches=0;indels=0;unknowns=0
L3SC0000014	rubus_genome	exon	895360	895477	100	-	.	ID=Rr0126.t1.mrna1.exon1;Name=Rr0126.t1;Parent=Rr0126.t1.mrna1;Target=Rr0126.t1 1 118 +
L3SC0000014	rubus_genome	exon	894851	895155	100	-	.	ID=Rr0126.t1.mrna1.exon2;Name=Rr0126.t1;Parent=Rr0126.t1.mrna1;Target=Rr0126.t1 119 423 +
L3SC0000014	rubus_genome	CDS	895360	895477	100	-	0	ID=Rr0126.t1.mrna1.cds1;Name=Rr0126.t1;Parent=Rr0126.t1.mrna1;Target=Rr0126.t1 1 118 +
L3SC0000014	rubus_genome	CDS	894851	895155	100	-	1	ID=Rr0126.t1.mrna1.cds2;Name=Rr0126.t1;Parent=Rr0126.t1.mrna1;Target=Rr0126.t1 119 423 +
L3SC0000014	rubus_genome	gene	913330	914505	.	+	.	ID=Rr0127.t1.path1;Name=Rr0127.t1
L3SC0000014	rubus_genome	mRNA	913330	914505	.	+	.	ID=Rr0127.t1.mrna1;Name=Rr0127.t1;Parent=Rr0127.t1.path1;coverage=100.0;identity=100.0;matches=1176;mismatches=0;indels=0;unknowns=0
L3SC0000014	rubus_genome	exon	913330	914505	100	+	.	ID=Rr0127.t1.mrna1.exon1;Name=Rr0127.t1;Parent=Rr0127.t1.mrna1;Target=Rr0127.t1 1176 1 .
L3SC0000014	rubus_genome	CDS	913330	914505	100	+	0	ID=Rr0127.t1.mrna1.cds1;Name=Rr0127.t1;Parent=Rr0127.t1.mrna1;Target=Rr0127.t1 1176 1 .
L3SC0000014	rubus_genome	gene	920321	920947	.	+	.	ID=Rr0128.t1.path1;Name=Rr0128.t1
L3SC0000014	rubus_genome	mRNA	920321	920947	.	+	.	ID=Rr0128.t1.mrna1;Name=Rr0128.t1;Parent=Rr0128.t1.path1;coverage=100.0;identity=100.0;matches=522;mismatches=0;indels=0;unknowns=0
L3SC0000014	rubus_genome	exon	920321	920504	100	+	.	ID=Rr0128.t1.mrna1.exon1;Name=Rr0128.t1;Parent=Rr0128.t1.mrna1;Target=Rr0128.t1 1 184 +
L3SC0000014	rubus_genome	exon	920610	920947	100	+	.	ID=Rr0128.t1.mrna1.exon2;Name=Rr0128.t1;Parent=Rr0128.t1.mrna1;Target=Rr0128.t1 185 522 +
L3SC0000014	rubus_genome	CDS	920321	920504	100	+	0	ID=Rr0128.t1.mrna1.cds1;Name=Rr0128.t1;Parent=Rr0128.t1.mrna1;Target=Rr0128.t1 1 184 +
L3SC0000014	rubus_genome	CDS	920610	920947	100	+	1	ID=Rr0128.t1.mrna1.cds2;Name=Rr0128.t1;Parent=Rr0128.t1.mrna1;Target=Rr0128.t1 185 522 +
L3SC0000014	rubus_genome	gene	921877	922906	.	+	.	ID=Rr0129.t1.path1;Name=Rr0129.t1
L3SC0000014	rubus_genome	mRNA	921877	922906	.	+	.	ID=Rr0129.t1.mrna1;Name=Rr0129.t1;Parent=Rr0129.t1.path1;coverage=100.0;identity=100.0;matches=822;mismatches=0;indels=0;unknowns=0
L3SC0000014	rubus_genome	exon	921877	922248	100	+	.	ID=Rr0129.t1.mrna1.exon1;Name=Rr0129.t1;Parent=Rr0129.t1.mrna1;Target=Rr0129.t1 1 372 +
L3SC0000014	rubus_genome	exon	922457	922906	100	+	.	ID=Rr0129.t1.mrna1.exon2;Name=Rr0129.t1;Parent=Rr0129.t1.mrna1;Target=Rr0129.t1 373 822 +
L3SC0000014	rubus_genome	CDS	921877	922248	100	+	0	ID=Rr0129.t1.mrna1.cds1;Name=Rr0129.t1;Parent=Rr0129.t1.mrna1;Target=Rr0129.t1 1 372 +
L3SC0000014	rubus_genome	CDS	922457	922906	100	+	0	ID=Rr0129.t1.mrna1.cds2;Name=Rr0129.t1;Parent=Rr0129.t1.mrna1;Target=Rr0129.t1 373 822 +
L3SC0000014	rubus_genome	gene	928083	929051	.	+	.	ID=Rr0130.t1.path1;Name=Rr0130.t1
L3SC0000014	rubus_genome	mRNA	928083	929051	.	+	.	ID=Rr0130.t1.mrna1;Name=Rr0130.t1;Parent=Rr0130.t1.path1;coverage=100.0;identity=100.0;matches=969;mismatches=0;indels=0;unknowns=0
L3SC0000014	rubus_genome	exon	928083	929051	100	+	.	ID=Rr0130.t1.mrna1.exon1;Name=Rr0130.t1;Parent=Rr0130.t1.mrna1;Target=Rr0130.t1 969 1 .
L3SC0000014	rubus_genome	CDS	928083	929051	100	+	0	ID=Rr0130.t1.mrna1.cds1;Name=Rr0130.t1;Parent=Rr0130.t1.mrna1;Target=Rr0130.t1 969 1 .
L3SC0000014	rubus_genome	gene	935054	935669	.	-	.	ID=Rr0131.t1.path1;Name=Rr0131.t1
L3SC0000014	rubus_genome	mRNA	935054	935669	.	-	.	ID=Rr0131.t1.mrna1;Name=Rr0131.t1;Parent=Rr0131.t1.path1;coverage=100.0;identity=100.0;matches=360;mismatches=0;indels=0;unknowns=0
L3SC0000014	rubus_genome	exon	935496	935669	100	-	.	ID=Rr0131.t1.mrna1.exon1;Name=Rr0131.t1;Parent=Rr0131.t1.mrna1;Target=Rr0131.t1 1 174 +
L3SC0000014	rubus_genome	exon	935054	935239	100	-	.	ID=Rr0131.t1.mrna1.exon2;Name=Rr0131.t1;Parent=Rr0131.t1.mrna1;Target=Rr0131.t1 175 360 +
L3SC0000014	rubus_genome	CDS	935496	935669	100	-	0	ID=Rr0131.t1.mrna1.cds1;Name=Rr0131.t1;Parent=Rr0131.t1.mrna1;Target=Rr0131.t1 1 174 +
L3SC0000014	rubus_genome	CDS	935054	935239	100	-	0	ID=Rr0131.t1.mrna1.cds2;Name=Rr0131.t1;Parent=Rr0131.t1.mrna1;Target=Rr0131.t1 175 360 +
L3SC0000014	rubus_genome	gene	991669	996716	.	+	.	ID=Rr0135.t1.path1;Name=Rr0135.t1
L3SC0000014	rubus_genome	mRNA	991669	996716	.	+	.	ID=Rr0135.t1.mrna1;Name=Rr0135.t1;Parent=Rr0135.t1.path1;coverage=100.0;identity=100.0;matches=4467;mismatches=0;indels=0;unknowns=0
L3SC0000014	rubus_genome	exon	991669	991692	100	+	.	ID=Rr0135.t1.mrna1.exon1;Name=Rr0135.t1;Parent=Rr0135.t1.mrna1;Target=Rr0135.t1 1 24 +
L3SC0000014	rubus_genome	exon	991995	993591	100	+	.	ID=Rr0135.t1.mrna1.exon2;Name=Rr0135.t1;Parent=Rr0135.t1.mrna1;Target=Rr0135.t1 25 1621 +
L3SC0000014	rubus_genome	exon	993687	995063	100	+	.	ID=Rr0135.t1.mrna1.exon3;Name=Rr0135.t1;Parent=Rr0135.t1.mrna1;Target=Rr0135.t1 1622 2998 +
L3SC0000014	rubus_genome	exon	995183	995920	100	+	.	ID=Rr0135.t1.mrna1.exon4;Name=Rr0135.t1;Parent=Rr0135.t1.mrna1;Target=Rr0135.t1 2999 3736 +
L3SC0000014	rubus_genome	exon	995986	996716	100	+	.	ID=Rr0135.t1.mrna1.exon5;Name=Rr0135.t1;Parent=Rr0135.t1.mrna1;Target=Rr0135.t1 3737 4467 +
L3SC0000014	rubus_genome	CDS	991669	991692	100	+	0	ID=Rr0135.t1.mrna1.cds1;Name=Rr0135.t1;Parent=Rr0135.t1.mrna1;Target=Rr0135.t1 1 24 +
L3SC0000014	rubus_genome	CDS	991995	993591	100	+	0	ID=Rr0135.t1.mrna1.cds2;Name=Rr0135.t1;Parent=Rr0135.t1.mrna1;Target=Rr0135.t1 25 1621 +
L3SC0000014	rubus_genome	CDS	993687	995063	100	+	1	ID=Rr0135.t1.mrna1.cds3;Name=Rr0135.t1;Parent=Rr0135.t1.mrna1;Target=Rr0135.t1 1622 2998 +
L3SC0000014	rubus_genome	CDS	995183	995920	100	+	1	ID=Rr0135.t1.mrna1.cds4;Name=Rr0135.t1;Parent=Rr0135.t1.mrna1;Target=Rr0135.t1 2999 3736 +
L3SC0000014	rubus_genome	CDS	995986	996716	100	+	1	ID=Rr0135.t1.mrna1.cds5;Name=Rr0135.t1;Parent=Rr0135.t1.mrna1;Target=Rr0135.t1 3737 4467 +
L3SC0000014	rubus_genome	gene	1011080	1017396	.	-	.	ID=Rr0137.t1.path1;Name=Rr0137.t1
L3SC0000014	rubus_genome	mRNA	1011080	1017396	.	-	.	ID=Rr0137.t1.mrna1;Name=Rr0137.t1;Parent=Rr0137.t1.path1;coverage=100.0;identity=100.0;matches=2847;mismatches=0;indels=0;unknowns=0
L3SC0000014	rubus_genome	exon	1017136	1017396	100	-	.	ID=Rr0137.t1.mrna1.exon1;Name=Rr0137.t1;Parent=Rr0137.t1.mrna1;Target=Rr0137.t1 1 261 +
L3SC0000014	rubus_genome	exon	1015441	1015484	100	-	.	ID=Rr0137.t1.mrna1.exon2;Name=Rr0137.t1;Parent=Rr0137.t1.mrna1;Target=Rr0137.t1 262 305 +
L3SC0000014	rubus_genome	exon	1013810	1014980	100	-	.	ID=Rr0137.t1.mrna1.exon3;Name=Rr0137.t1;Parent=Rr0137.t1.mrna1;Target=Rr0137.t1 306 1476 +
L3SC0000014	rubus_genome	exon	1013391	1013580	100	-	.	ID=Rr0137.t1.mrna1.exon4;Name=Rr0137.t1;Parent=Rr0137.t1.mrna1;Target=Rr0137.t1 1477 1666 +
L3SC0000014	rubus_genome	exon	1013170	1013273	100	-	.	ID=Rr0137.t1.mrna1.exon5;Name=Rr0137.t1;Parent=Rr0137.t1.mrna1;Target=Rr0137.t1 1667 1770 +
L3SC0000014	rubus_genome	exon	1012977	1013079	100	-	.	ID=Rr0137.t1.mrna1.exon6;Name=Rr0137.t1;Parent=Rr0137.t1.mrna1;Target=Rr0137.t1 1771 1873 +
L3SC0000014	rubus_genome	exon	1012574	1012881	100	-	.	ID=Rr0137.t1.mrna1.exon7;Name=Rr0137.t1;Parent=Rr0137.t1.mrna1;Target=Rr0137.t1 1874 2181 +
L3SC0000014	rubus_genome	exon	1011545	1011850	100	-	.	ID=Rr0137.t1.mrna1.exon8;Name=Rr0137.t1;Parent=Rr0137.t1.mrna1;Target=Rr0137.t1 2182 2487 +
L3SC0000014	rubus_genome	exon	1011080	1011439	100	-	.	ID=Rr0137.t1.mrna1.exon9;Name=Rr0137.t1;Parent=Rr0137.t1.mrna1;Target=Rr0137.t1 2488 2847 +
L3SC0000014	rubus_genome	CDS	1017136	1017396	100	-	0	ID=Rr0137.t1.mrna1.cds1;Name=Rr0137.t1;Parent=Rr0137.t1.mrna1;Target=Rr0137.t1 1 261 +
L3SC0000014	rubus_genome	CDS	1015441	1015484	100	-	0	ID=Rr0137.t1.mrna1.cds2;Name=Rr0137.t1;Parent=Rr0137.t1.mrna1;Target=Rr0137.t1 262 305 +
L3SC0000014	rubus_genome	CDS	1013810	1014980	100	-	2	ID=Rr0137.t1.mrna1.cds3;Name=Rr0137.t1;Parent=Rr0137.t1.mrna1;Target=Rr0137.t1 306 1476 +
L3SC0000014	rubus_genome	CDS	1013391	1013580	100	-	0	ID=Rr0137.t1.mrna1.cds4;Name=Rr0137.t1;Parent=Rr0137.t1.mrna1;Target=Rr0137.t1 1477 1666 +
L3SC0000014	rubus_genome	CDS	1013170	1013273	100	-	1	ID=Rr0137.t1.mrna1.cds5;Name=Rr0137.t1;Parent=Rr0137.t1.mrna1;Target=Rr0137.t1 1667 1770 +
L3SC0000014	rubus_genome	CDS	1012977	1013079	100	-	0	ID=Rr0137.t1.mrna1.cds6;Name=Rr0137.t1;Parent=Rr0137.t1.mrna1;Target=Rr0137.t1 1771 1873 +
L3SC0000014	rubus_genome	CDS	1012574	1012881	100	-	1	ID=Rr0137.t1.mrna1.cds7;Name=Rr0137.t1;Parent=Rr0137.t1.mrna1;Target=Rr0137.t1 1874 2181 +
L3SC0000014	rubus_genome	CDS	1011545	1011850	100	-	0	ID=Rr0137.t1.mrna1.cds8;Name=Rr0137.t1;Parent=Rr0137.t1.mrna1;Target=Rr0137.t1 2182 2487 +
L3SC0000014	rubus_genome	CDS	1011080	1011439	100	-	0	ID=Rr0137.t1.mrna1.cds9;Name=Rr0137.t1;Parent=Rr0137.t1.mrna1;Target=Rr0137.t1 2488 2847 +
L3SC0000014	rubus_genome	gene	1051153	1052071	.	+	.	ID=Rr0139.t1.path1;Name=Rr0139.t1
L3SC0000014	rubus_genome	mRNA	1051153	1052071	.	+	.	ID=Rr0139.t1.mrna1;Name=Rr0139.t1;Parent=Rr0139.t1.path1;coverage=100.0;identity=100.0;matches=375;mismatches=0;indels=0;unknowns=0
L3SC0000014	rubus_genome	exon	1051153	1051324	100	+	.	ID=Rr0139.t1.mrna1.exon1;Name=Rr0139.t1;Parent=Rr0139.t1.mrna1;Target=Rr0139.t1 1 172 +
L3SC0000014	rubus_genome	exon	1051869	1052071	100	+	.	ID=Rr0139.t1.mrna1.exon2;Name=Rr0139.t1;Parent=Rr0139.t1.mrna1;Target=Rr0139.t1 173 375 +
L3SC0000014	rubus_genome	CDS	1051153	1051324	100	+	0	ID=Rr0139.t1.mrna1.cds1;Name=Rr0139.t1;Parent=Rr0139.t1.mrna1;Target=Rr0139.t1 1 172 +
L3SC0000014	rubus_genome	CDS	1051869	1052071	100	+	1	ID=Rr0139.t1.mrna1.cds2;Name=Rr0139.t1;Parent=Rr0139.t1.mrna1;Target=Rr0139.t1 173 375 +
L3SC0000014	rubus_genome	gene	1053194	1053975	.	-	.	ID=Rr0140.t1.path1;Name=Rr0140.t1
L3SC0000014	rubus_genome	mRNA	1053194	1053975	.	-	.	ID=Rr0140.t1.mrna1;Name=Rr0140.t1;Parent=Rr0140.t1.path1;coverage=100.0;identity=100.0;matches=372;mismatches=0;indels=0;unknowns=0
L3SC0000014	rubus_genome	exon	1053801	1053975	100	-	.	ID=Rr0140.t1.mrna1.exon1;Name=Rr0140.t1;Parent=Rr0140.t1.mrna1;Target=Rr0140.t1 1 175 +
L3SC0000014	rubus_genome	exon	1053194	1053390	100	-	.	ID=Rr0140.t1.mrna1.exon2;Name=Rr0140.t1;Parent=Rr0140.t1.mrna1;Target=Rr0140.t1 176 372 +
L3SC0000014	rubus_genome	CDS	1053801	1053975	100	-	0	ID=Rr0140.t1.mrna1.cds1;Name=Rr0140.t1;Parent=Rr0140.t1.mrna1;Target=Rr0140.t1 1 175 +
L3SC0000014	rubus_genome	CDS	1053194	1053390	100	-	1	ID=Rr0140.t1.mrna1.cds2;Name=Rr0140.t1;Parent=Rr0140.t1.mrna1;Target=Rr0140.t1 176 372 +
L3SC0000014	rubus_genome	gene	1055468	1056376	.	-	.	ID=Rr0141.t1.path1;Name=Rr0141.t1
L3SC0000014	rubus_genome	mRNA	1055468	1056376	.	-	.	ID=Rr0141.t1.mrna1;Name=Rr0141.t1;Parent=Rr0141.t1.path1;coverage=100.0;identity=100.0;matches=909;mismatches=0;indels=0;unknowns=0
L3SC0000014	rubus_genome	exon	1055468	1056376	100	-	.	ID=Rr0141.t1.mrna1.exon1;Name=Rr0141.t1;Parent=Rr0141.t1.mrna1;Target=Rr0141.t1 909 1 .
L3SC0000014	rubus_genome	CDS	1055468	1056376	100	-	0	ID=Rr0141.t1.mrna1.cds1;Name=Rr0141.t1;Parent=Rr0141.t1.mrna1;Target=Rr0141.t1 909 1 .
L3SC0000014	rubus_genome	gene	1057167	1059283	.	-	.	ID=Rr0142.t1.path1;Name=Rr0142.t1
L3SC0000014	rubus_genome	mRNA	1057167	1059283	.	-	.	ID=Rr0142.t1.mrna1;Name=Rr0142.t1;Parent=Rr0142.t1.path1;coverage=100.0;identity=100.0;matches=1647;mismatches=0;indels=0;unknowns=0
L3SC0000014	rubus_genome	exon	1058468	1059283	100	-	.	ID=Rr0142.t1.mrna1.exon1;Name=Rr0142.t1;Parent=Rr0142.t1.mrna1;Target=Rr0142.t1 1 816 +
L3SC0000014	rubus_genome	exon	1058195	1058329	100	-	.	ID=Rr0142.t1.mrna1.exon2;Name=Rr0142.t1;Parent=Rr0142.t1.mrna1;Target=Rr0142.t1 817 951 +
L3SC0000014	rubus_genome	exon	1057940	1058083	100	-	.	ID=Rr0142.t1.mrna1.exon3;Name=Rr0142.t1;Parent=Rr0142.t1.mrna1;Target=Rr0142.t1 952 1095 +
L3SC0000014	rubus_genome	exon	1057167	1057718	100	-	.	ID=Rr0142.t1.mrna1.exon4;Name=Rr0142.t1;Parent=Rr0142.t1.mrna1;Target=Rr0142.t1 1096 1647 +
L3SC0000014	rubus_genome	CDS	1058468	1059283	100	-	0	ID=Rr0142.t1.mrna1.cds1;Name=Rr0142.t1;Parent=Rr0142.t1.mrna1;Target=Rr0142.t1 1 816 +
L3SC0000014	rubus_genome	CDS	1058195	1058329	100	-	0	ID=Rr0142.t1.mrna1.cds2;Name=Rr0142.t1;Parent=Rr0142.t1.mrna1;Target=Rr0142.t1 817 951 +
L3SC0000014	rubus_genome	CDS	1057940	1058083	100	-	0	ID=Rr0142.t1.mrna1.cds3;Name=Rr0142.t1;Parent=Rr0142.t1.mrna1;Target=Rr0142.t1 952 1095 +
L3SC0000014	rubus_genome	CDS	1057167	1057718	100	-	0	ID=Rr0142.t1.mrna1.cds4;Name=Rr0142.t1;Parent=Rr0142.t1.mrna1;Target=Rr0142.t1 1096 1647 +
L3SC0000014	rubus_genome	gene	1060340	1068385	.	+	.	ID=Rr0143.t1.path1;Name=Rr0143.t1
L3SC0000014	rubus_genome	mRNA	1060340	1068385	.	+	.	ID=Rr0143.t1.mrna1;Name=Rr0143.t1;Parent=Rr0143.t1.path1;coverage=100.0;identity=100.0;matches=1548;mismatches=0;indels=0;unknowns=0
L3SC0000014	rubus_genome	exon	1060340	1060420	100	+	.	ID=Rr0143.t1.mrna1.exon1;Name=Rr0143.t1;Parent=Rr0143.t1.mrna1;Target=Rr0143.t1 1 81 +
L3SC0000014	rubus_genome	exon	1060508	1060579	100	+	.	ID=Rr0143.t1.mrna1.exon2;Name=Rr0143.t1;Parent=Rr0143.t1.mrna1;Target=Rr0143.t1 82 153 +
L3SC0000014	rubus_genome	exon	1061540	1061633	100	+	.	ID=Rr0143.t1.mrna1.exon3;Name=Rr0143.t1;Parent=Rr0143.t1.mrna1;Target=Rr0143.t1 154 247 +
L3SC0000014	rubus_genome	exon	1061754	1061896	100	+	.	ID=Rr0143.t1.mrna1.exon4;Name=Rr0143.t1;Parent=Rr0143.t1.mrna1;Target=Rr0143.t1 248 390 +
L3SC0000014	rubus_genome	exon	1062671	1062741	100	+	.	ID=Rr0143.t1.mrna1.exon5;Name=Rr0143.t1;Parent=Rr0143.t1.mrna1;Target=Rr0143.t1 391 461 +
L3SC0000014	rubus_genome	exon	1063049	1063130	100	+	.	ID=Rr0143.t1.mrna1.exon6;Name=Rr0143.t1;Parent=Rr0143.t1.mrna1;Target=Rr0143.t1 462 543 +
L3SC0000014	rubus_genome	exon	1063348	1063449	100	+	.	ID=Rr0143.t1.mrna1.exon7;Name=Rr0143.t1;Parent=Rr0143.t1.mrna1;Target=Rr0143.t1 544 645 +
L3SC0000014	rubus_genome	exon	1063613	1063668	100	+	.	ID=Rr0143.t1.mrna1.exon8;Name=Rr0143.t1;Parent=Rr0143.t1.mrna1;Target=Rr0143.t1 646 701 +
L3SC0000014	rubus_genome	exon	1064142	1064176	100	+	.	ID=Rr0143.t1.mrna1.exon9;Name=Rr0143.t1;Parent=Rr0143.t1.mrna1;Target=Rr0143.t1 702 736 +
L3SC0000014	rubus_genome	exon	1064877	1065093	100	+	.	ID=Rr0143.t1.mrna1.exon10;Name=Rr0143.t1;Parent=Rr0143.t1.mrna1;Target=Rr0143.t1 737 953 +
L3SC0000014	rubus_genome	exon	1065344	1065559	100	+	.	ID=Rr0143.t1.mrna1.exon11;Name=Rr0143.t1;Parent=Rr0143.t1.mrna1;Target=Rr0143.t1 954 1169 +
L3SC0000014	rubus_genome	exon	1065806	1065865	100	+	.	ID=Rr0143.t1.mrna1.exon12;Name=Rr0143.t1;Parent=Rr0143.t1.mrna1;Target=Rr0143.t1 1170 1229 +
L3SC0000014	rubus_genome	exon	1067050	1067089	100	+	.	ID=Rr0143.t1.mrna1.exon13;Name=Rr0143.t1;Parent=Rr0143.t1.mrna1;Target=Rr0143.t1 1230 1269 +
L3SC0000014	rubus_genome	exon	1067295	1067516	100	+	.	ID=Rr0143.t1.mrna1.exon14;Name=Rr0143.t1;Parent=Rr0143.t1.mrna1;Target=Rr0143.t1 1270 1491 +
L3SC0000014	rubus_genome	exon	1068329	1068385	100	+	.	ID=Rr0143.t1.mrna1.exon15;Name=Rr0143.t1;Parent=Rr0143.t1.mrna1;Target=Rr0143.t1 1492 1548 +
L3SC0000014	rubus_genome	CDS	1060340	1060420	100	+	0	ID=Rr0143.t1.mrna1.cds1;Name=Rr0143.t1;Parent=Rr0143.t1.mrna1;Target=Rr0143.t1 1 81 +
L3SC0000014	rubus_genome	CDS	1060508	1060579	100	+	0	ID=Rr0143.t1.mrna1.cds2;Name=Rr0143.t1;Parent=Rr0143.t1.mrna1;Target=Rr0143.t1 82 153 +
L3SC0000014	rubus_genome	CDS	1061540	1061633	100	+	0	ID=Rr0143.t1.mrna1.cds3;Name=Rr0143.t1;Parent=Rr0143.t1.mrna1;Target=Rr0143.t1 154 247 +
L3SC0000014	rubus_genome	CDS	1061754	1061896	100	+	1	ID=Rr0143.t1.mrna1.cds4;Name=Rr0143.t1;Parent=Rr0143.t1.mrna1;Target=Rr0143.t1 248 390 +
L3SC0000014	rubus_genome	CDS	1062671	1062741	100	+	0	ID=Rr0143.t1.mrna1.cds5;Name=Rr0143.t1;Parent=Rr0143.t1.mrna1;Target=Rr0143.t1 391 461 +
L3SC0000014	rubus_genome	CDS	1063049	1063130	100	+	2	ID=Rr0143.t1.mrna1.cds6;Name=Rr0143.t1;Parent=Rr0143.t1.mrna1;Target=Rr0143.t1 462 543 +
L3SC0000014	rubus_genome	CDS	1063348	1063449	100	+	0	ID=Rr0143.t1.mrna1.cds7;Name=Rr0143.t1;Parent=Rr0143.t1.mrna1;Target=Rr0143.t1 544 645 +
L3SC0000014	rubus_genome	CDS	1063613	1063668	100	+	0	ID=Rr0143.t1.mrna1.cds8;Name=Rr0143.t1;Parent=Rr0143.t1.mrna1;Target=Rr0143.t1 646 701 +
L3SC0000014	rubus_genome	CDS	1064142	1064176	100	+	2	ID=Rr0143.t1.mrna1.cds9;Name=Rr0143.t1;Parent=Rr0143.t1.mrna1;Target=Rr0143.t1 702 736 +
L3SC0000014	rubus_genome	CDS	1064877	1065093	100	+	1	ID=Rr0143.t1.mrna1.cds10;Name=Rr0143.t1;Parent=Rr0143.t1.mrna1;Target=Rr0143.t1 737 953 +
L3SC0000014	rubus_genome	CDS	1065344	1065559	100	+	2	ID=Rr0143.t1.mrna1.cds11;Name=Rr0143.t1;Parent=Rr0143.t1.mrna1;Target=Rr0143.t1 954 1169 +
L3SC0000014	rubus_genome	CDS	1065806	1065865	100	+	2	ID=Rr0143.t1.mrna1.cds12;Name=Rr0143.t1;Parent=Rr0143.t1.mrna1;Target=Rr0143.t1 1170 1229 +
L3SC0000014	rubus_genome	CDS	1067050	1067089	100	+	2	ID=Rr0143.t1.mrna1.cds13;Name=Rr0143.t1;Parent=Rr0143.t1.mrna1;Target=Rr0143.t1 1230 1269 +
L3SC0000014	rubus_genome	CDS	1067295	1067516	100	+	0	ID=Rr0143.t1.mrna1.cds14;Name=Rr0143.t1;Parent=Rr0143.t1.mrna1;Target=Rr0143.t1 1270 1491 +
L3SC0000014	rubus_genome	CDS	1068329	1068385	100	+	0	ID=Rr0143.t1.mrna1.cds15;Name=Rr0143.t1;Parent=Rr0143.t1.mrna1;Target=Rr0143.t1 1492 1548 +
L3SC0000014	rubus_genome	gene	1060340	1068385	.	+	.	ID=Rr0143.t2.path1;Name=Rr0143.t2
L3SC0000014	rubus_genome	mRNA	1060340	1068385	.	+	.	ID=Rr0143.t2.mrna1;Name=Rr0143.t2;Parent=Rr0143.t2.path1;coverage=100.0;identity=100.0;matches=1443;mismatches=0;indels=0;unknowns=0
L3SC0000014	rubus_genome	exon	1060340	1060420	100	+	.	ID=Rr0143.t2.mrna1.exon1;Name=Rr0143.t2;Parent=Rr0143.t2.mrna1;Target=Rr0143.t2 1 81 +
L3SC0000014	rubus_genome	exon	1060508	1060579	100	+	.	ID=Rr0143.t2.mrna1.exon2;Name=Rr0143.t2;Parent=Rr0143.t2.mrna1;Target=Rr0143.t2 82 153 +
L3SC0000014	rubus_genome	exon	1061540	1061633	100	+	.	ID=Rr0143.t2.mrna1.exon3;Name=Rr0143.t2;Parent=Rr0143.t2.mrna1;Target=Rr0143.t2 154 247 +
L3SC0000014	rubus_genome	exon	1061754	1061896	100	+	.	ID=Rr0143.t2.mrna1.exon4;Name=Rr0143.t2;Parent=Rr0143.t2.mrna1;Target=Rr0143.t2 248 390 +
L3SC0000014	rubus_genome	exon	1062671	1062741	100	+	.	ID=Rr0143.t2.mrna1.exon5;Name=Rr0143.t2;Parent=Rr0143.t2.mrna1;Target=Rr0143.t2 391 461 +
L3SC0000014	rubus_genome	exon	1063049	1063130	100	+	.	ID=Rr0143.t2.mrna1.exon6;Name=Rr0143.t2;Parent=Rr0143.t2.mrna1;Target=Rr0143.t2 462 543 +
L3SC0000014	rubus_genome	exon	1063348	1063449	100	+	.	ID=Rr0143.t2.mrna1.exon7;Name=Rr0143.t2;Parent=Rr0143.t2.mrna1;Target=Rr0143.t2 544 645 +
L3SC0000014	rubus_genome	exon	1063613	1063668	100	+	.	ID=Rr0143.t2.mrna1.exon8;Name=Rr0143.t2;Parent=Rr0143.t2.mrna1;Target=Rr0143.t2 646 701 +
L3SC0000014	rubus_genome	exon	1064142	1064176	100	+	.	ID=Rr0143.t2.mrna1.exon9;Name=Rr0143.t2;Parent=Rr0143.t2.mrna1;Target=Rr0143.t2 702 736 +
L3SC0000014	rubus_genome	exon	1064877	1064942	100	+	.	ID=Rr0143.t2.mrna1.exon10;Name=Rr0143.t2;Parent=Rr0143.t2.mrna1;Target=Rr0143.t2 737 802 +
L3SC0000014	rubus_genome	exon	1065044	1065089	100	+	.	ID=Rr0143.t2.mrna1.exon11;Name=Rr0143.t2;Parent=Rr0143.t2.mrna1;Target=Rr0143.t2 803 848 +
L3SC0000014	rubus_genome	exon	1065344	1065559	100	+	.	ID=Rr0143.t2.mrna1.exon12;Name=Rr0143.t2;Parent=Rr0143.t2.mrna1;Target=Rr0143.t2 849 1064 +
L3SC0000014	rubus_genome	exon	1065806	1065865	100	+	.	ID=Rr0143.t2.mrna1.exon13;Name=Rr0143.t2;Parent=Rr0143.t2.mrna1;Target=Rr0143.t2 1065 1124 +
L3SC0000014	rubus_genome	exon	1067050	1067089	100	+	.	ID=Rr0143.t2.mrna1.exon14;Name=Rr0143.t2;Parent=Rr0143.t2.mrna1;Target=Rr0143.t2 1125 1164 +
L3SC0000014	rubus_genome	exon	1067295	1067516	100	+	.	ID=Rr0143.t2.mrna1.exon15;Name=Rr0143.t2;Parent=Rr0143.t2.mrna1;Target=Rr0143.t2 1165 1386 +
L3SC0000014	rubus_genome	exon	1068329	1068385	100	+	.	ID=Rr0143.t2.mrna1.exon16;Name=Rr0143.t2;Parent=Rr0143.t2.mrna1;Target=Rr0143.t2 1387 1443 +
L3SC0000014	rubus_genome	CDS	1060340	1060420	100	+	0	ID=Rr0143.t2.mrna1.cds1;Name=Rr0143.t2;Parent=Rr0143.t2.mrna1;Target=Rr0143.t2 1 81 +
L3SC0000014	rubus_genome	CDS	1060508	1060579	100	+	0	ID=Rr0143.t2.mrna1.cds2;Name=Rr0143.t2;Parent=Rr0143.t2.mrna1;Target=Rr0143.t2 82 153 +
L3SC0000014	rubus_genome	CDS	1061540	1061633	100	+	0	ID=Rr0143.t2.mrna1.cds3;Name=Rr0143.t2;Parent=Rr0143.t2.mrna1;Target=Rr0143.t2 154 247 +
L3SC0000014	rubus_genome	CDS	1061754	1061896	100	+	1	ID=Rr0143.t2.mrna1.cds4;Name=Rr0143.t2;Parent=Rr0143.t2.mrna1;Target=Rr0143.t2 248 390 +
L3SC0000014	rubus_genome	CDS	1062671	1062741	100	+	0	ID=Rr0143.t2.mrna1.cds5;Name=Rr0143.t2;Parent=Rr0143.t2.mrna1;Target=Rr0143.t2 391 461 +
L3SC0000014	rubus_genome	CDS	1063049	1063130	100	+	2	ID=Rr0143.t2.mrna1.cds6;Name=Rr0143.t2;Parent=Rr0143.t2.mrna1;Target=Rr0143.t2 462 543 +
L3SC0000014	rubus_genome	CDS	1063348	1063449	100	+	0	ID=Rr0143.t2.mrna1.cds7;Name=Rr0143.t2;Parent=Rr0143.t2.mrna1;Target=Rr0143.t2 544 645 +
L3SC0000014	rubus_genome	CDS	1063613	1063668	100	+	0	ID=Rr0143.t2.mrna1.cds8;Name=Rr0143.t2;Parent=Rr0143.t2.mrna1;Target=Rr0143.t2 646 701 +
L3SC0000014	rubus_genome	CDS	1064142	1064176	100	+	2	ID=Rr0143.t2.mrna1.cds9;Name=Rr0143.t2;Parent=Rr0143.t2.mrna1;Target=Rr0143.t2 702 736 +
L3SC0000014	rubus_genome	CDS	1064877	1064942	100	+	1	ID=Rr0143.t2.mrna1.cds10;Name=Rr0143.t2;Parent=Rr0143.t2.mrna1;Target=Rr0143.t2 737 802 +
L3SC0000014	rubus_genome	CDS	1065044	1065089	100	+	1	ID=Rr0143.t2.mrna1.cds11;Name=Rr0143.t2;Parent=Rr0143.t2.mrna1;Target=Rr0143.t2 803 848 +
L3SC0000014	rubus_genome	CDS	1065344	1065559	100	+	2	ID=Rr0143.t2.mrna1.cds12;Name=Rr0143.t2;Parent=Rr0143.t2.mrna1;Target=Rr0143.t2 849 1064 +
L3SC0000014	rubus_genome	CDS	1065806	1065865	100	+	2	ID=Rr0143.t2.mrna1.cds13;Name=Rr0143.t2;Parent=Rr0143.t2.mrna1;Target=Rr0143.t2 1065 1124 +
L3SC0000014	rubus_genome	CDS	1067050	1067089	100	+	2	ID=Rr0143.t2.mrna1.cds14;Name=Rr0143.t2;Parent=Rr0143.t2.mrna1;Target=Rr0143.t2 1125 1164 +
L3SC0000014	rubus_genome	CDS	1067295	1067516	100	+	0	ID=Rr0143.t2.mrna1.cds15;Name=Rr0143.t2;Parent=Rr0143.t2.mrna1;Target=Rr0143.t2 1165 1386 +
L3SC0000014	rubus_genome	CDS	1068329	1068385	100	+	0	ID=Rr0143.t2.mrna1.cds16;Name=Rr0143.t2;Parent=Rr0143.t2.mrna1;Target=Rr0143.t2 1387 1443 +
L3SC0000014	rubus_genome	gene	1078385	1081371	.	+	.	ID=Rr0145.t1.path1;Name=Rr0145.t1
L3SC0000014	rubus_genome	mRNA	1078385	1081371	.	+	.	ID=Rr0145.t1.mrna1;Name=Rr0145.t1;Parent=Rr0145.t1.path1;coverage=100.0;identity=100.0;matches=852;mismatches=0;indels=0;unknowns=0
L3SC0000014	rubus_genome	exon	1078385	1079053	100	+	.	ID=Rr0145.t1.mrna1.exon1;Name=Rr0145.t1;Parent=Rr0145.t1.mrna1;Target=Rr0145.t1 1 669 +
L3SC0000014	rubus_genome	exon	1079150	1079221	100	+	.	ID=Rr0145.t1.mrna1.exon2;Name=Rr0145.t1;Parent=Rr0145.t1.mrna1;Target=Rr0145.t1 670 741 +
L3SC0000014	rubus_genome	exon	1079473	1079502	100	+	.	ID=Rr0145.t1.mrna1.exon3;Name=Rr0145.t1;Parent=Rr0145.t1.mrna1;Target=Rr0145.t1 742 771 +
L3SC0000014	rubus_genome	exon	1081291	1081371	100	+	.	ID=Rr0145.t1.mrna1.exon4;Name=Rr0145.t1;Parent=Rr0145.t1.mrna1;Target=Rr0145.t1 772 852 +
L3SC0000014	rubus_genome	CDS	1078385	1079053	100	+	0	ID=Rr0145.t1.mrna1.cds1;Name=Rr0145.t1;Parent=Rr0145.t1.mrna1;Target=Rr0145.t1 1 669 +
L3SC0000014	rubus_genome	CDS	1079150	1079221	100	+	0	ID=Rr0145.t1.mrna1.cds2;Name=Rr0145.t1;Parent=Rr0145.t1.mrna1;Target=Rr0145.t1 670 741 +
L3SC0000014	rubus_genome	CDS	1079473	1079502	100	+	0	ID=Rr0145.t1.mrna1.cds3;Name=Rr0145.t1;Parent=Rr0145.t1.mrna1;Target=Rr0145.t1 742 771 +
L3SC0000014	rubus_genome	CDS	1081291	1081371	100	+	0	ID=Rr0145.t1.mrna1.cds4;Name=Rr0145.t1;Parent=Rr0145.t1.mrna1;Target=Rr0145.t1 772 852 +
L3SC0000014	rubus_genome	gene	1082677	1083870	.	-	.	ID=Rr0146.t1.path1;Name=Rr0146.t1
L3SC0000014	rubus_genome	mRNA	1082677	1083870	.	-	.	ID=Rr0146.t1.mrna1;Name=Rr0146.t1;Parent=Rr0146.t1.path1;coverage=100.0;identity=100.0;matches=1194;mismatches=0;indels=0;unknowns=0
L3SC0000014	rubus_genome	exon	1082677	1083870	100	-	.	ID=Rr0146.t1.mrna1.exon1;Name=Rr0146.t1;Parent=Rr0146.t1.mrna1;Target=Rr0146.t1 1194 1 .
L3SC0000014	rubus_genome	CDS	1082677	1083870	100	-	0	ID=Rr0146.t1.mrna1.cds1;Name=Rr0146.t1;Parent=Rr0146.t1.mrna1;Target=Rr0146.t1 1194 1 .
L3SC0000014	rubus_genome	gene	1096106	1100632	.	-	.	ID=Rr0147.t1.path1;Name=Rr0147.t1
L3SC0000014	rubus_genome	mRNA	1096106	1100632	.	-	.	ID=Rr0147.t1.mrna1;Name=Rr0147.t1;Parent=Rr0147.t1.path1;coverage=100.0;identity=100.0;matches=1290;mismatches=0;indels=0;unknowns=0
L3SC0000014	rubus_genome	exon	1100285	1100632	100	-	.	ID=Rr0147.t1.mrna1.exon1;Name=Rr0147.t1;Parent=Rr0147.t1.mrna1;Target=Rr0147.t1 1 348 +
L3SC0000014	rubus_genome	exon	1099995	1100082	100	-	.	ID=Rr0147.t1.mrna1.exon2;Name=Rr0147.t1;Parent=Rr0147.t1.mrna1;Target=Rr0147.t1 349 436 +
L3SC0000014	rubus_genome	exon	1097389	1097521	100	-	.	ID=Rr0147.t1.mrna1.exon3;Name=Rr0147.t1;Parent=Rr0147.t1.mrna1;Target=Rr0147.t1 437 569 +
L3SC0000014	rubus_genome	exon	1096106	1096826	100	-	.	ID=Rr0147.t1.mrna1.exon4;Name=Rr0147.t1;Parent=Rr0147.t1.mrna1;Target=Rr0147.t1 570 1290 +
L3SC0000014	rubus_genome	CDS	1100285	1100632	100	-	0	ID=Rr0147.t1.mrna1.cds1;Name=Rr0147.t1;Parent=Rr0147.t1.mrna1;Target=Rr0147.t1 1 348 +
L3SC0000014	rubus_genome	CDS	1099995	1100082	100	-	0	ID=Rr0147.t1.mrna1.cds2;Name=Rr0147.t1;Parent=Rr0147.t1.mrna1;Target=Rr0147.t1 349 436 +
L3SC0000014	rubus_genome	CDS	1097389	1097521	100	-	1	ID=Rr0147.t1.mrna1.cds3;Name=Rr0147.t1;Parent=Rr0147.t1.mrna1;Target=Rr0147.t1 437 569 +
L3SC0000014	rubus_genome	CDS	1096106	1096826	100	-	2	ID=Rr0147.t1.mrna1.cds4;Name=Rr0147.t1;Parent=Rr0147.t1.mrna1;Target=Rr0147.t1 570 1290 +
L3SC0000014	rubus_genome	gene	1109020	1109553	.	+	.	ID=Rr0148.t1.path1;Name=Rr0148.t1
L3SC0000014	rubus_genome	mRNA	1109020	1109553	.	+	.	ID=Rr0148.t1.mrna1;Name=Rr0148.t1;Parent=Rr0148.t1.path1;coverage=100.0;identity=100.0;matches=534;mismatches=0;indels=0;unknowns=0
L3SC0000014	rubus_genome	exon	1109020	1109553	100	+	.	ID=Rr0148.t1.mrna1.exon1;Name=Rr0148.t1;Parent=Rr0148.t1.mrna1;Target=Rr0148.t1 534 1 .
L3SC0000014	rubus_genome	CDS	1109020	1109553	100	+	0	ID=Rr0148.t1.mrna1.cds1;Name=Rr0148.t1;Parent=Rr0148.t1.mrna1;Target=Rr0148.t1 534 1 .
L3SC0000014	rubus_genome	gene	1111131	1111978	.	+	.	ID=Rr0149.t1.path1;Name=Rr0149.t1
L3SC0000014	rubus_genome	mRNA	1111131	1111978	.	+	.	ID=Rr0149.t1.mrna1;Name=Rr0149.t1;Parent=Rr0149.t1.path1;coverage=100.0;identity=100.0;matches=549;mismatches=0;indels=0;unknowns=0
L3SC0000014	rubus_genome	exon	1111131	1111369	100	+	.	ID=Rr0149.t1.mrna1.exon1;Name=Rr0149.t1;Parent=Rr0149.t1.mrna1;Target=Rr0149.t1 1 239 +
L3SC0000014	rubus_genome	exon	1111497	1111628	100	+	.	ID=Rr0149.t1.mrna1.exon2;Name=Rr0149.t1;Parent=Rr0149.t1.mrna1;Target=Rr0149.t1 240 371 +
L3SC0000014	rubus_genome	exon	1111801	1111978	100	+	.	ID=Rr0149.t1.mrna1.exon3;Name=Rr0149.t1;Parent=Rr0149.t1.mrna1;Target=Rr0149.t1 372 549 +
L3SC0000014	rubus_genome	CDS	1111131	1111369	100	+	0	ID=Rr0149.t1.mrna1.cds1;Name=Rr0149.t1;Parent=Rr0149.t1.mrna1;Target=Rr0149.t1 1 239 +
L3SC0000014	rubus_genome	CDS	1111497	1111628	100	+	2	ID=Rr0149.t1.mrna1.cds2;Name=Rr0149.t1;Parent=Rr0149.t1.mrna1;Target=Rr0149.t1 240 371 +
L3SC0000014	rubus_genome	CDS	1111801	1111978	100	+	2	ID=Rr0149.t1.mrna1.cds3;Name=Rr0149.t1;Parent=Rr0149.t1.mrna1;Target=Rr0149.t1 372 549 +
L3SC0000014	rubus_genome	gene	1118954	1120374	.	+	.	ID=Rr0150.t1.path1;Name=Rr0150.t1
L3SC0000014	rubus_genome	mRNA	1118954	1120374	.	+	.	ID=Rr0150.t1.mrna1;Name=Rr0150.t1;Parent=Rr0150.t1.path1;coverage=100.0;identity=100.0;matches=666;mismatches=0;indels=0;unknowns=0
L3SC0000014	rubus_genome	exon	1118954	1119257	100	+	.	ID=Rr0150.t1.mrna1.exon1;Name=Rr0150.t1;Parent=Rr0150.t1.mrna1;Target=Rr0150.t1 1 304 +
L3SC0000014	rubus_genome	exon	1120013	1120374	100	+	.	ID=Rr0150.t1.mrna1.exon2;Name=Rr0150.t1;Parent=Rr0150.t1.mrna1;Target=Rr0150.t1 305 666 +
L3SC0000014	rubus_genome	CDS	1118954	1119257	100	+	0	ID=Rr0150.t1.mrna1.cds1;Name=Rr0150.t1;Parent=Rr0150.t1.mrna1;Target=Rr0150.t1 1 304 +
L3SC0000014	rubus_genome	CDS	1120013	1120374	100	+	1	ID=Rr0150.t1.mrna1.cds2;Name=Rr0150.t1;Parent=Rr0150.t1.mrna1;Target=Rr0150.t1 305 666 +
L3SC0000014	rubus_genome	gene	1120440	1123161	.	+	.	ID=Rr0151.t1.path1;Name=Rr0151.t1
L3SC0000014	rubus_genome	mRNA	1120440	1123161	.	+	.	ID=Rr0151.t1.mrna1;Name=Rr0151.t1;Parent=Rr0151.t1.path1;coverage=100.0;identity=100.0;matches=1647;mismatches=0;indels=0;unknowns=0
L3SC0000014	rubus_genome	exon	1120440	1121782	100	+	.	ID=Rr0151.t1.mrna1.exon1;Name=Rr0151.t1;Parent=Rr0151.t1.mrna1;Target=Rr0151.t1 1 1343 +
L3SC0000014	rubus_genome	exon	1122493	1122621	100	+	.	ID=Rr0151.t1.mrna1.exon2;Name=Rr0151.t1;Parent=Rr0151.t1.mrna1;Target=Rr0151.t1 1344 1472 +
L3SC0000014	rubus_genome	exon	1122858	1122932	100	+	.	ID=Rr0151.t1.mrna1.exon3;Name=Rr0151.t1;Parent=Rr0151.t1.mrna1;Target=Rr0151.t1 1473 1547 +
L3SC0000014	rubus_genome	exon	1123062	1123161	100	+	.	ID=Rr0151.t1.mrna1.exon4;Name=Rr0151.t1;Parent=Rr0151.t1.mrna1;Target=Rr0151.t1 1548 1647 +
L3SC0000014	rubus_genome	CDS	1120440	1121782	100	+	0	ID=Rr0151.t1.mrna1.cds1;Name=Rr0151.t1;Parent=Rr0151.t1.mrna1;Target=Rr0151.t1 1 1343 +
L3SC0000014	rubus_genome	CDS	1122493	1122621	100	+	2	ID=Rr0151.t1.mrna1.cds2;Name=Rr0151.t1;Parent=Rr0151.t1.mrna1;Target=Rr0151.t1 1344 1472 +
L3SC0000014	rubus_genome	CDS	1122858	1122932	100	+	2	ID=Rr0151.t1.mrna1.cds3;Name=Rr0151.t1;Parent=Rr0151.t1.mrna1;Target=Rr0151.t1 1473 1547 +
L3SC0000014	rubus_genome	CDS	1123062	1123161	100	+	2	ID=Rr0151.t1.mrna1.cds4;Name=Rr0151.t1;Parent=Rr0151.t1.mrna1;Target=Rr0151.t1 1548 1647 +
L3SC0000014	rubus_genome	gene	1135384	1137024	.	+	.	ID=Rr0153.t1.path1;Name=Rr0153.t1
L3SC0000014	rubus_genome	mRNA	1135384	1137024	.	+	.	ID=Rr0153.t1.mrna1;Name=Rr0153.t1;Parent=Rr0153.t1.path1;coverage=100.0;identity=100.0;matches=555;mismatches=0;indels=0;unknowns=0
L3SC0000014	rubus_genome	exon	1135384	1135531	100	+	.	ID=Rr0153.t1.mrna1.exon1;Name=Rr0153.t1;Parent=Rr0153.t1.mrna1;Target=Rr0153.t1 1 148 +
L3SC0000014	rubus_genome	exon	1136618	1137024	100	+	.	ID=Rr0153.t1.mrna1.exon2;Name=Rr0153.t1;Parent=Rr0153.t1.mrna1;Target=Rr0153.t1 149 555 +
L3SC0000014	rubus_genome	CDS	1135384	1135531	100	+	0	ID=Rr0153.t1.mrna1.cds1;Name=Rr0153.t1;Parent=Rr0153.t1.mrna1;Target=Rr0153.t1 1 148 +
L3SC0000014	rubus_genome	CDS	1136618	1137024	100	+	1	ID=Rr0153.t1.mrna1.cds2;Name=Rr0153.t1;Parent=Rr0153.t1.mrna1;Target=Rr0153.t1 149 555 +
L3SC0000014	rubus_genome	gene	1140834	1145299	.	+	.	ID=Rr0154.t1.path1;Name=Rr0154.t1
L3SC0000014	rubus_genome	mRNA	1140834	1145299	.	+	.	ID=Rr0154.t1.mrna1;Name=Rr0154.t1;Parent=Rr0154.t1.path1;coverage=100.0;identity=100.0;matches=1416;mismatches=0;indels=0;unknowns=0
L3SC0000014	rubus_genome	exon	1140834	1141006	100	+	.	ID=Rr0154.t1.mrna1.exon1;Name=Rr0154.t1;Parent=Rr0154.t1.mrna1;Target=Rr0154.t1 1 173 +
L3SC0000014	rubus_genome	exon	1142378	1142629	100	+	.	ID=Rr0154.t1.mrna1.exon2;Name=Rr0154.t1;Parent=Rr0154.t1.mrna1;Target=Rr0154.t1 174 425 +
L3SC0000014	rubus_genome	exon	1143543	1143612	100	+	.	ID=Rr0154.t1.mrna1.exon3;Name=Rr0154.t1;Parent=Rr0154.t1.mrna1;Target=Rr0154.t1 426 495 +
L3SC0000014	rubus_genome	exon	1144379	1145299	100	+	.	ID=Rr0154.t1.mrna1.exon4;Name=Rr0154.t1;Parent=Rr0154.t1.mrna1;Target=Rr0154.t1 496 1416 +
L3SC0000014	rubus_genome	CDS	1140834	1141006	100	+	0	ID=Rr0154.t1.mrna1.cds1;Name=Rr0154.t1;Parent=Rr0154.t1.mrna1;Target=Rr0154.t1 1 173 +
L3SC0000014	rubus_genome	CDS	1142378	1142629	100	+	2	ID=Rr0154.t1.mrna1.cds2;Name=Rr0154.t1;Parent=Rr0154.t1.mrna1;Target=Rr0154.t1 174 425 +
L3SC0000014	rubus_genome	CDS	1143543	1143612	100	+	2	ID=Rr0154.t1.mrna1.cds3;Name=Rr0154.t1;Parent=Rr0154.t1.mrna1;Target=Rr0154.t1 426 495 +
L3SC0000014	rubus_genome	CDS	1144379	1145299	100	+	0	ID=Rr0154.t1.mrna1.cds4;Name=Rr0154.t1;Parent=Rr0154.t1.mrna1;Target=Rr0154.t1 496 1416 +
L3SC0000014	rubus_genome	gene	1146288	1148312	.	+	.	ID=Rr0155.t1.path1;Name=Rr0155.t1
L3SC0000014	rubus_genome	mRNA	1146288	1148312	.	+	.	ID=Rr0155.t1.mrna1;Name=Rr0155.t1;Parent=Rr0155.t1.path1;coverage=92.6;identity=100.0;matches=1947;mismatches=0;indels=0;unknowns=0
L3SC0000014	rubus_genome	exon	1146288	1146673	100	+	.	ID=Rr0155.t1.mrna1.exon1;Name=Rr0155.t1;Parent=Rr0155.t1.mrna1;Target=Rr0155.t1 1 386 +
L3SC0000014	rubus_genome	exon	1146752	1148312	100	+	.	ID=Rr0155.t1.mrna1.exon2;Name=Rr0155.t1;Parent=Rr0155.t1.mrna1;Target=Rr0155.t1 387 1947 +
L3SC0000014	rubus_genome	CDS	1146288	1146673	100	+	0	ID=Rr0155.t1.mrna1.cds1;Name=Rr0155.t1;Parent=Rr0155.t1.mrna1;Target=Rr0155.t1 1 386 +
L3SC0000014	rubus_genome	CDS	1146752	1148312	100	+	2	ID=Rr0155.t1.mrna1.cds2;Name=Rr0155.t1;Parent=Rr0155.t1.mrna1;Target=Rr0155.t1 387 1947 +
L3SC0000014	rubus_genome	gene	1151558	1152526	.	+	.	ID=Rr0156.t1.path1;Name=Rr0156.t1
L3SC0000014	rubus_genome	mRNA	1151558	1152526	.	+	.	ID=Rr0156.t1.mrna1;Name=Rr0156.t1;Parent=Rr0156.t1.path1;coverage=100.0;identity=100.0;matches=969;mismatches=0;indels=0;unknowns=0
L3SC0000014	rubus_genome	exon	1151558	1152526	100	+	.	ID=Rr0156.t1.mrna1.exon1;Name=Rr0156.t1;Parent=Rr0156.t1.mrna1;Target=Rr0156.t1 969 1 .
L3SC0000014	rubus_genome	CDS	1151558	1152526	100	+	0	ID=Rr0156.t1.mrna1.cds1;Name=Rr0156.t1;Parent=Rr0156.t1.mrna1;Target=Rr0156.t1 969 1 .
L3SC0000014	rubus_genome	gene	1152629	1153524	.	+	.	ID=Rr0157.t1.path1;Name=Rr0157.t1
L3SC0000014	rubus_genome	mRNA	1152629	1153524	.	+	.	ID=Rr0157.t1.mrna1;Name=Rr0157.t1;Parent=Rr0157.t1.path1;coverage=100.0;identity=100.0;matches=288;mismatches=0;indels=0;unknowns=0
L3SC0000014	rubus_genome	exon	1152629	1152835	100	+	.	ID=Rr0157.t1.mrna1.exon1;Name=Rr0157.t1;Parent=Rr0157.t1.mrna1;Target=Rr0157.t1 1 207 +
L3SC0000014	rubus_genome	exon	1153444	1153524	100	+	.	ID=Rr0157.t1.mrna1.exon2;Name=Rr0157.t1;Parent=Rr0157.t1.mrna1;Target=Rr0157.t1 208 288 +
L3SC0000014	rubus_genome	CDS	1152629	1152835	100	+	0	ID=Rr0157.t1.mrna1.cds1;Name=Rr0157.t1;Parent=Rr0157.t1.mrna1;Target=Rr0157.t1 1 207 +
L3SC0000014	rubus_genome	CDS	1153444	1153524	100	+	0	ID=Rr0157.t1.mrna1.cds2;Name=Rr0157.t1;Parent=Rr0157.t1.mrna1;Target=Rr0157.t1 208 288 +
L3SC0000014	rubus_genome	gene	1159894	1161896	.	+	.	ID=Rr0158.t1.path1;Name=Rr0158.t1
L3SC0000014	rubus_genome	mRNA	1159894	1161896	.	+	.	ID=Rr0158.t1.mrna1;Name=Rr0158.t1;Parent=Rr0158.t1.path1;coverage=100.0;identity=100.0;matches=1146;mismatches=0;indels=0;unknowns=0
L3SC0000014	rubus_genome	exon	1159894	1160283	100	+	.	ID=Rr0158.t1.mrna1.exon1;Name=Rr0158.t1;Parent=Rr0158.t1.mrna1;Target=Rr0158.t1 1 390 +
L3SC0000014	rubus_genome	exon	1160866	1160964	100	+	.	ID=Rr0158.t1.mrna1.exon2;Name=Rr0158.t1;Parent=Rr0158.t1.mrna1;Target=Rr0158.t1 391 489 +
L3SC0000014	rubus_genome	exon	1161080	1161272	100	+	.	ID=Rr0158.t1.mrna1.exon3;Name=Rr0158.t1;Parent=Rr0158.t1.mrna1;Target=Rr0158.t1 490 682 +
L3SC0000014	rubus_genome	exon	1161433	1161896	100	+	.	ID=Rr0158.t1.mrna1.exon4;Name=Rr0158.t1;Parent=Rr0158.t1.mrna1;Target=Rr0158.t1 683 1146 +
L3SC0000014	rubus_genome	CDS	1159894	1160283	100	+	0	ID=Rr0158.t1.mrna1.cds1;Name=Rr0158.t1;Parent=Rr0158.t1.mrna1;Target=Rr0158.t1 1 390 +
L3SC0000014	rubus_genome	CDS	1160866	1160964	100	+	0	ID=Rr0158.t1.mrna1.cds2;Name=Rr0158.t1;Parent=Rr0158.t1.mrna1;Target=Rr0158.t1 391 489 +
L3SC0000014	rubus_genome	CDS	1161080	1161272	100	+	0	ID=Rr0158.t1.mrna1.cds3;Name=Rr0158.t1;Parent=Rr0158.t1.mrna1;Target=Rr0158.t1 490 682 +
L3SC0000014	rubus_genome	CDS	1161433	1161896	100	+	1	ID=Rr0158.t1.mrna1.cds4;Name=Rr0158.t1;Parent=Rr0158.t1.mrna1;Target=Rr0158.t1 683 1146 +
L3SC0000014	rubus_genome	gene	1191373	1192455	.	-	.	ID=Rr0161.t1.path1;Name=Rr0161.t1
L3SC0000014	rubus_genome	mRNA	1191373	1192455	.	-	.	ID=Rr0161.t1.mrna1;Name=Rr0161.t1;Parent=Rr0161.t1.path1;coverage=100.0;identity=100.0;matches=1083;mismatches=0;indels=0;unknowns=0
L3SC0000014	rubus_genome	exon	1191373	1192455	100	-	.	ID=Rr0161.t1.mrna1.exon1;Name=Rr0161.t1;Parent=Rr0161.t1.mrna1;Target=Rr0161.t1 1083 1 .
L3SC0000014	rubus_genome	CDS	1191373	1192455	100	-	0	ID=Rr0161.t1.mrna1.cds1;Name=Rr0161.t1;Parent=Rr0161.t1.mrna1;Target=Rr0161.t1 1083 1 .
L3SC0000014	rubus_genome	gene	1193730	1204896	.	-	.	ID=Rr0162.t1.path1;Name=Rr0162.t1
L3SC0000014	rubus_genome	mRNA	1193730	1204896	.	-	.	ID=Rr0162.t1.mrna1;Name=Rr0162.t1;Parent=Rr0162.t1.path1;coverage=100.0;identity=100.0;matches=2928;mismatches=0;indels=0;unknowns=0
L3SC0000014	rubus_genome	exon	1204868	1204896	100	-	.	ID=Rr0162.t1.mrna1.exon1;Name=Rr0162.t1;Parent=Rr0162.t1.mrna1;Target=Rr0162.t1 1 29 +
L3SC0000014	rubus_genome	exon	1204143	1204162	100	-	.	ID=Rr0162.t1.mrna1.exon2;Name=Rr0162.t1;Parent=Rr0162.t1.mrna1;Target=Rr0162.t1 30 49 +
L3SC0000014	rubus_genome	exon	1203568	1203647	100	-	.	ID=Rr0162.t1.mrna1.exon3;Name=Rr0162.t1;Parent=Rr0162.t1.mrna1;Target=Rr0162.t1 50 129 +
L3SC0000014	rubus_genome	exon	1201937	1202041	100	-	.	ID=Rr0162.t1.mrna1.exon4;Name=Rr0162.t1;Parent=Rr0162.t1.mrna1;Target=Rr0162.t1 130 234 +
L3SC0000014	rubus_genome	exon	1201474	1201530	100	-	.	ID=Rr0162.t1.mrna1.exon5;Name=Rr0162.t1;Parent=Rr0162.t1.mrna1;Target=Rr0162.t1 235 291 +
L3SC0000014	rubus_genome	exon	1201287	1201357	100	-	.	ID=Rr0162.t1.mrna1.exon6;Name=Rr0162.t1;Parent=Rr0162.t1.mrna1;Target=Rr0162.t1 292 362 +
L3SC0000014	rubus_genome	exon	1200762	1200861	100	-	.	ID=Rr0162.t1.mrna1.exon7;Name=Rr0162.t1;Parent=Rr0162.t1.mrna1;Target=Rr0162.t1 363 462 +
L3SC0000014	rubus_genome	exon	1200139	1200206	100	-	.	ID=Rr0162.t1.mrna1.exon8;Name=Rr0162.t1;Parent=Rr0162.t1.mrna1;Target=Rr0162.t1 463 530 +
L3SC0000014	rubus_genome	exon	1199953	1200053	100	-	.	ID=Rr0162.t1.mrna1.exon9;Name=Rr0162.t1;Parent=Rr0162.t1.mrna1;Target=Rr0162.t1 531 631 +
L3SC0000014	rubus_genome	exon	1199769	1199872	100	-	.	ID=Rr0162.t1.mrna1.exon10;Name=Rr0162.t1;Parent=Rr0162.t1.mrna1;Target=Rr0162.t1 632 735 +
L3SC0000014	rubus_genome	exon	1199632	1199685	100	-	.	ID=Rr0162.t1.mrna1.exon11;Name=Rr0162.t1;Parent=Rr0162.t1.mrna1;Target=Rr0162.t1 736 789 +
L3SC0000014	rubus_genome	exon	1199324	1199379	100	-	.	ID=Rr0162.t1.mrna1.exon12;Name=Rr0162.t1;Parent=Rr0162.t1.mrna1;Target=Rr0162.t1 790 845 +
L3SC0000014	rubus_genome	exon	1199108	1199146	100	-	.	ID=Rr0162.t1.mrna1.exon13;Name=Rr0162.t1;Parent=Rr0162.t1.mrna1;Target=Rr0162.t1 846 884 +
L3SC0000014	rubus_genome	exon	1198850	1198994	100	-	.	ID=Rr0162.t1.mrna1.exon14;Name=Rr0162.t1;Parent=Rr0162.t1.mrna1;Target=Rr0162.t1 885 1029 +
L3SC0000014	rubus_genome	exon	1197911	1198089	100	-	.	ID=Rr0162.t1.mrna1.exon15;Name=Rr0162.t1;Parent=Rr0162.t1.mrna1;Target=Rr0162.t1 1030 1208 +
L3SC0000014	rubus_genome	exon	1197754	1197821	100	-	.	ID=Rr0162.t1.mrna1.exon16;Name=Rr0162.t1;Parent=Rr0162.t1.mrna1;Target=Rr0162.t1 1209 1276 +
L3SC0000014	rubus_genome	exon	1197172	1197244	100	-	.	ID=Rr0162.t1.mrna1.exon17;Name=Rr0162.t1;Parent=Rr0162.t1.mrna1;Target=Rr0162.t1 1277 1349 +
L3SC0000014	rubus_genome	exon	1197042	1197103	100	-	.	ID=Rr0162.t1.mrna1.exon18;Name=Rr0162.t1;Parent=Rr0162.t1.mrna1;Target=Rr0162.t1 1350 1411 +
L3SC0000014	rubus_genome	exon	1196000	1196951	100	-	.	ID=Rr0162.t1.mrna1.exon19;Name=Rr0162.t1;Parent=Rr0162.t1.mrna1;Target=Rr0162.t1 1412 2363 +
L3SC0000014	rubus_genome	exon	1195075	1195365	100	-	.	ID=Rr0162.t1.mrna1.exon20;Name=Rr0162.t1;Parent=Rr0162.t1.mrna1;Target=Rr0162.t1 2364 2654 +
L3SC0000014	rubus_genome	exon	1193730	1194003	100	-	.	ID=Rr0162.t1.mrna1.exon21;Name=Rr0162.t1;Parent=Rr0162.t1.mrna1;Target=Rr0162.t1 2655 2928 +
L3SC0000014	rubus_genome	CDS	1204868	1204896	100	-	0	ID=Rr0162.t1.mrna1.cds1;Name=Rr0162.t1;Parent=Rr0162.t1.mrna1;Target=Rr0162.t1 1 29 +
L3SC0000014	rubus_genome	CDS	1204143	1204162	100	-	2	ID=Rr0162.t1.mrna1.cds2;Name=Rr0162.t1;Parent=Rr0162.t1.mrna1;Target=Rr0162.t1 30 49 +
L3SC0000014	rubus_genome	CDS	1203568	1203647	100	-	1	ID=Rr0162.t1.mrna1.cds3;Name=Rr0162.t1;Parent=Rr0162.t1.mrna1;Target=Rr0162.t1 50 129 +
L3SC0000014	rubus_genome	CDS	1201937	1202041	100	-	0	ID=Rr0162.t1.mrna1.cds4;Name=Rr0162.t1;Parent=Rr0162.t1.mrna1;Target=Rr0162.t1 130 234 +
L3SC0000014	rubus_genome	CDS	1201474	1201530	100	-	0	ID=Rr0162.t1.mrna1.cds5;Name=Rr0162.t1;Parent=Rr0162.t1.mrna1;Target=Rr0162.t1 235 291 +
L3SC0000014	rubus_genome	CDS	1201287	1201357	100	-	0	ID=Rr0162.t1.mrna1.cds6;Name=Rr0162.t1;Parent=Rr0162.t1.mrna1;Target=Rr0162.t1 292 362 +
L3SC0000014	rubus_genome	CDS	1200762	1200861	100	-	2	ID=Rr0162.t1.mrna1.cds7;Name=Rr0162.t1;Parent=Rr0162.t1.mrna1;Target=Rr0162.t1 363 462 +
L3SC0000014	rubus_genome	CDS	1200139	1200206	100	-	0	ID=Rr0162.t1.mrna1.cds8;Name=Rr0162.t1;Parent=Rr0162.t1.mrna1;Target=Rr0162.t1 463 530 +
L3SC0000014	rubus_genome	CDS	1199953	1200053	100	-	2	ID=Rr0162.t1.mrna1.cds9;Name=Rr0162.t1;Parent=Rr0162.t1.mrna1;Target=Rr0162.t1 531 631 +
L3SC0000014	rubus_genome	CDS	1199769	1199872	100	-	1	ID=Rr0162.t1.mrna1.cds10;Name=Rr0162.t1;Parent=Rr0162.t1.mrna1;Target=Rr0162.t1 632 735 +
L3SC0000014	rubus_genome	CDS	1199632	1199685	100	-	0	ID=Rr0162.t1.mrna1.cds11;Name=Rr0162.t1;Parent=Rr0162.t1.mrna1;Target=Rr0162.t1 736 789 +
L3SC0000014	rubus_genome	CDS	1199324	1199379	100	-	0	ID=Rr0162.t1.mrna1.cds12;Name=Rr0162.t1;Parent=Rr0162.t1.mrna1;Target=Rr0162.t1 790 845 +
L3SC0000014	rubus_genome	CDS	1199108	1199146	100	-	2	ID=Rr0162.t1.mrna1.cds13;Name=Rr0162.t1;Parent=Rr0162.t1.mrna1;Target=Rr0162.t1 846 884 +
L3SC0000014	rubus_genome	CDS	1198850	1198994	100	-	2	ID=Rr0162.t1.mrna1.cds14;Name=Rr0162.t1;Parent=Rr0162.t1.mrna1;Target=Rr0162.t1 885 1029 +
L3SC0000014	rubus_genome	CDS	1197911	1198089	100	-	0	ID=Rr0162.t1.mrna1.cds15;Name=Rr0162.t1;Parent=Rr0162.t1.mrna1;Target=Rr0162.t1 1030 1208 +
L3SC0000014	rubus_genome	CDS	1197754	1197821	100	-	2	ID=Rr0162.t1.mrna1.cds16;Name=Rr0162.t1;Parent=Rr0162.t1.mrna1;Target=Rr0162.t1 1209 1276 +
L3SC0000014	rubus_genome	CDS	1197172	1197244	100	-	1	ID=Rr0162.t1.mrna1.cds17;Name=Rr0162.t1;Parent=Rr0162.t1.mrna1;Target=Rr0162.t1 1277 1349 +
L3SC0000014	rubus_genome	CDS	1197042	1197103	100	-	2	ID=Rr0162.t1.mrna1.cds18;Name=Rr0162.t1;Parent=Rr0162.t1.mrna1;Target=Rr0162.t1 1350 1411 +
L3SC0000014	rubus_genome	CDS	1196000	1196951	100	-	1	ID=Rr0162.t1.mrna1.cds19;Name=Rr0162.t1;Parent=Rr0162.t1.mrna1;Target=Rr0162.t1 1412 2363 +
L3SC0000014	rubus_genome	CDS	1195075	1195365	100	-	2	ID=Rr0162.t1.mrna1.cds20;Name=Rr0162.t1;Parent=Rr0162.t1.mrna1;Target=Rr0162.t1 2364 2654 +
L3SC0000014	rubus_genome	CDS	1193730	1194003	100	-	2	ID=Rr0162.t1.mrna1.cds21;Name=Rr0162.t1;Parent=Rr0162.t1.mrna1;Target=Rr0162.t1 2655 2928 +
L3SC0000014	rubus_genome	gene	1210773	1211963	.	-	.	ID=Rr0163.t1.path1;Name=Rr0163.t1
L3SC0000014	rubus_genome	mRNA	1210773	1211963	.	-	.	ID=Rr0163.t1.mrna1;Name=Rr0163.t1;Parent=Rr0163.t1.path1;coverage=100.0;identity=100.0;matches=1191;mismatches=0;indels=0;unknowns=0
L3SC0000014	rubus_genome	exon	1210773	1211963	100	-	.	ID=Rr0163.t1.mrna1.exon1;Name=Rr0163.t1;Parent=Rr0163.t1.mrna1;Target=Rr0163.t1 1191 1 .
L3SC0000014	rubus_genome	CDS	1210773	1211963	100	-	0	ID=Rr0163.t1.mrna1.cds1;Name=Rr0163.t1;Parent=Rr0163.t1.mrna1;Target=Rr0163.t1 1191 1 .
L3SC0000014	rubus_genome	gene	1215337	1216414	.	+	.	ID=Rr0165.t1.path1;Name=Rr0165.t1
L3SC0000014	rubus_genome	mRNA	1215337	1216414	.	+	.	ID=Rr0165.t1.mrna1;Name=Rr0165.t1;Parent=Rr0165.t1.path1;coverage=100.0;identity=100.0;matches=855;mismatches=0;indels=0;unknowns=0
L3SC0000014	rubus_genome	exon	1215337	1215636	100	+	.	ID=Rr0165.t1.mrna1.exon1;Name=Rr0165.t1;Parent=Rr0165.t1.mrna1;Target=Rr0165.t1 1 300 +
L3SC0000014	rubus_genome	exon	1215860	1216414	100	+	.	ID=Rr0165.t1.mrna1.exon2;Name=Rr0165.t1;Parent=Rr0165.t1.mrna1;Target=Rr0165.t1 301 855 +
L3SC0000014	rubus_genome	CDS	1215337	1215636	100	+	0	ID=Rr0165.t1.mrna1.cds1;Name=Rr0165.t1;Parent=Rr0165.t1.mrna1;Target=Rr0165.t1 1 300 +
L3SC0000014	rubus_genome	CDS	1215860	1216414	100	+	0	ID=Rr0165.t1.mrna1.cds2;Name=Rr0165.t1;Parent=Rr0165.t1.mrna1;Target=Rr0165.t1 301 855 +
L3SC0000014	rubus_genome	gene	1232289	1234484	.	+	.	ID=Rr0167.t1.path1;Name=Rr0167.t1
L3SC0000014	rubus_genome	mRNA	1232289	1234484	.	+	.	ID=Rr0167.t1.mrna1;Name=Rr0167.t1;Parent=Rr0167.t1.path1;coverage=100.0;identity=100.0;matches=735;mismatches=0;indels=0;unknowns=0
L3SC0000014	rubus_genome	exon	1232289	1232540	100	+	.	ID=Rr0167.t1.mrna1.exon1;Name=Rr0167.t1;Parent=Rr0167.t1.mrna1;Target=Rr0167.t1 1 252 +
L3SC0000014	rubus_genome	exon	1234002	1234484	100	+	.	ID=Rr0167.t1.mrna1.exon2;Name=Rr0167.t1;Parent=Rr0167.t1.mrna1;Target=Rr0167.t1 253 735 +
L3SC0000014	rubus_genome	CDS	1232289	1232540	100	+	0	ID=Rr0167.t1.mrna1.cds1;Name=Rr0167.t1;Parent=Rr0167.t1.mrna1;Target=Rr0167.t1 1 252 +
L3SC0000014	rubus_genome	CDS	1234002	1234484	100	+	0	ID=Rr0167.t1.mrna1.cds2;Name=Rr0167.t1;Parent=Rr0167.t1.mrna1;Target=Rr0167.t1 253 735 +
L3SC0000014	rubus_genome	gene	1253508	1256835	.	-	.	ID=Rr0170.t1.path1;Name=Rr0170.t1
L3SC0000014	rubus_genome	mRNA	1253508	1256835	.	-	.	ID=Rr0170.t1.mrna1;Name=Rr0170.t1;Parent=Rr0170.t1.path1;coverage=99.8;identity=100.0;matches=3328;mismatches=0;indels=0;unknowns=0
L3SC0000014	rubus_genome	exon	1253508	1256835	100	-	.	ID=Rr0170.t1.mrna1.exon1;Name=Rr0170.t1;Parent=Rr0170.t1.mrna1;Target=Rr0170.t1 3328 1 .
L3SC0000014	rubus_genome	CDS	1253509	1256835	100	-	0	ID=Rr0170.t1.mrna1.cds1;Name=Rr0170.t1;Parent=Rr0170.t1.mrna1;Target=Rr0170.t1 3327 1 .
L3SC0000014	rubus_genome	gene	1267622	1269837	.	-	.	ID=Rr0171.t1.path1;Name=Rr0171.t1
L3SC0000014	rubus_genome	mRNA	1267622	1269837	.	-	.	ID=Rr0171.t1.mrna1;Name=Rr0171.t1;Parent=Rr0171.t1.path1;coverage=100.0;identity=100.0;matches=825;mismatches=0;indels=0;unknowns=0
L3SC0000014	rubus_genome	exon	1269802	1269837	100	-	.	ID=Rr0171.t1.mrna1.exon1;Name=Rr0171.t1;Parent=Rr0171.t1.mrna1;Target=Rr0171.t1 1 36 +
L3SC0000014	rubus_genome	exon	1268982	1269072	100	-	.	ID=Rr0171.t1.mrna1.exon2;Name=Rr0171.t1;Parent=Rr0171.t1.mrna1;Target=Rr0171.t1 37 127 +
L3SC0000014	rubus_genome	exon	1268553	1268605	100	-	.	ID=Rr0171.t1.mrna1.exon3;Name=Rr0171.t1;Parent=Rr0171.t1.mrna1;Target=Rr0171.t1 128 180 +
L3SC0000014	rubus_genome	exon	1267622	1268266	100	-	.	ID=Rr0171.t1.mrna1.exon4;Name=Rr0171.t1;Parent=Rr0171.t1.mrna1;Target=Rr0171.t1 181 825 +
L3SC0000014	rubus_genome	CDS	1269802	1269837	100	-	0	ID=Rr0171.t1.mrna1.cds1;Name=Rr0171.t1;Parent=Rr0171.t1.mrna1;Target=Rr0171.t1 1 36 +
L3SC0000014	rubus_genome	CDS	1268982	1269072	100	-	0	ID=Rr0171.t1.mrna1.cds2;Name=Rr0171.t1;Parent=Rr0171.t1.mrna1;Target=Rr0171.t1 37 127 +
L3SC0000014	rubus_genome	CDS	1268553	1268605	100	-	1	ID=Rr0171.t1.mrna1.cds3;Name=Rr0171.t1;Parent=Rr0171.t1.mrna1;Target=Rr0171.t1 128 180 +
L3SC0000014	rubus_genome	CDS	1267622	1268266	100	-	0	ID=Rr0171.t1.mrna1.cds4;Name=Rr0171.t1;Parent=Rr0171.t1.mrna1;Target=Rr0171.t1 181 825 +
L3SC0000014	rubus_genome	gene	1277287	1279451	.	+	.	ID=Rr0172.t1.path1;Name=Rr0172.t1
L3SC0000014	rubus_genome	mRNA	1277287	1279451	.	+	.	ID=Rr0172.t1.mrna1;Name=Rr0172.t1;Parent=Rr0172.t1.path1;coverage=100.0;identity=100.0;matches=645;mismatches=0;indels=0;unknowns=0
L3SC0000014	rubus_genome	exon	1277287	1277580	100	+	.	ID=Rr0172.t1.mrna1.exon1;Name=Rr0172.t1;Parent=Rr0172.t1.mrna1;Target=Rr0172.t1 1 294 +
L3SC0000014	rubus_genome	exon	1278590	1278689	100	+	.	ID=Rr0172.t1.mrna1.exon2;Name=Rr0172.t1;Parent=Rr0172.t1.mrna1;Target=Rr0172.t1 295 394 +
L3SC0000014	rubus_genome	exon	1278838	1278953	100	+	.	ID=Rr0172.t1.mrna1.exon3;Name=Rr0172.t1;Parent=Rr0172.t1.mrna1;Target=Rr0172.t1 395 510 +
L3SC0000014	rubus_genome	exon	1279055	1279111	100	+	.	ID=Rr0172.t1.mrna1.exon4;Name=Rr0172.t1;Parent=Rr0172.t1.mrna1;Target=Rr0172.t1 511 567 +
L3SC0000014	rubus_genome	exon	1279374	1279451	100	+	.	ID=Rr0172.t1.mrna1.exon5;Name=Rr0172.t1;Parent=Rr0172.t1.mrna1;Target=Rr0172.t1 568 645 +
L3SC0000014	rubus_genome	CDS	1277287	1277580	100	+	0	ID=Rr0172.t1.mrna1.cds1;Name=Rr0172.t1;Parent=Rr0172.t1.mrna1;Target=Rr0172.t1 1 294 +
L3SC0000014	rubus_genome	CDS	1278590	1278689	100	+	0	ID=Rr0172.t1.mrna1.cds2;Name=Rr0172.t1;Parent=Rr0172.t1.mrna1;Target=Rr0172.t1 295 394 +
L3SC0000014	rubus_genome	CDS	1278838	1278953	100	+	1	ID=Rr0172.t1.mrna1.cds3;Name=Rr0172.t1;Parent=Rr0172.t1.mrna1;Target=Rr0172.t1 395 510 +
L3SC0000014	rubus_genome	CDS	1279055	1279111	100	+	0	ID=Rr0172.t1.mrna1.cds4;Name=Rr0172.t1;Parent=Rr0172.t1.mrna1;Target=Rr0172.t1 511 567 +
L3SC0000014	rubus_genome	CDS	1279374	1279451	100	+	0	ID=Rr0172.t1.mrna1.cds5;Name=Rr0172.t1;Parent=Rr0172.t1.mrna1;Target=Rr0172.t1 568 645 +
L3SC0000014	rubus_genome	gene	1316280	1316615	.	+	.	ID=Rr0174.t1.path1;Name=Rr0174.t1
L3SC0000014	rubus_genome	mRNA	1316280	1316615	.	+	.	ID=Rr0174.t1.mrna1;Name=Rr0174.t1;Parent=Rr0174.t1.path1;coverage=100.0;identity=100.0;matches=336;mismatches=0;indels=0;unknowns=0
L3SC0000014	rubus_genome	exon	1316280	1316615	100	+	.	ID=Rr0174.t1.mrna1.exon1;Name=Rr0174.t1;Parent=Rr0174.t1.mrna1;Target=Rr0174.t1 336 1 .
L3SC0000014	rubus_genome	CDS	1316280	1316615	100	+	0	ID=Rr0174.t1.mrna1.cds1;Name=Rr0174.t1;Parent=Rr0174.t1.mrna1;Target=Rr0174.t1 336 1 .
L3SC0000014	rubus_genome	gene	1342544	1343035	.	-	.	ID=Rr0177.t1.path1;Name=Rr0177.t1
L3SC0000014	rubus_genome	mRNA	1342544	1343035	.	-	.	ID=Rr0177.t1.mrna1;Name=Rr0177.t1;Parent=Rr0177.t1.path1;coverage=100.0;identity=100.0;matches=492;mismatches=0;indels=0;unknowns=0
L3SC0000014	rubus_genome	exon	1342544	1343035	100	-	.	ID=Rr0177.t1.mrna1.exon1;Name=Rr0177.t1;Parent=Rr0177.t1.mrna1;Target=Rr0177.t1 492 1 .
L3SC0000014	rubus_genome	CDS	1342544	1343035	100	-	0	ID=Rr0177.t1.mrna1.cds1;Name=Rr0177.t1;Parent=Rr0177.t1.mrna1;Target=Rr0177.t1 492 1 .
L3SC0000014	rubus_genome	gene	1374425	1376803	.	-	.	ID=Rr0178.t2.path1;Name=Rr0178.t2
L3SC0000014	rubus_genome	mRNA	1374425	1376803	.	-	.	ID=Rr0178.t2.mrna1;Name=Rr0178.t2;Parent=Rr0178.t2.path1;coverage=99.8;identity=100.0;matches=1290;mismatches=0;indels=0;unknowns=0
L3SC0000014	rubus_genome	exon	1376645	1376803	100	-	.	ID=Rr0178.t2.mrna1.exon1;Name=Rr0178.t2;Parent=Rr0178.t2.mrna1;Target=Rr0178.t2 1 159 +
L3SC0000014	rubus_genome	exon	1376272	1376392	100	-	.	ID=Rr0178.t2.mrna1.exon2;Name=Rr0178.t2;Parent=Rr0178.t2.mrna1;Target=Rr0178.t2 160 280 +
L3SC0000014	rubus_genome	exon	1374425	1375434	100	-	.	ID=Rr0178.t2.mrna1.exon3;Name=Rr0178.t2;Parent=Rr0178.t2.mrna1;Target=Rr0178.t2 281 1290 +
L3SC0000014	rubus_genome	CDS	1376645	1376803	100	-	0	ID=Rr0178.t2.mrna1.cds1;Name=Rr0178.t2;Parent=Rr0178.t2.mrna1;Target=Rr0178.t2 1 159 +
L3SC0000014	rubus_genome	CDS	1376272	1376392	100	-	0	ID=Rr0178.t2.mrna1.cds2;Name=Rr0178.t2;Parent=Rr0178.t2.mrna1;Target=Rr0178.t2 160 280 +
L3SC0000014	rubus_genome	CDS	1374425	1375434	100	-	1	ID=Rr0178.t2.mrna1.cds3;Name=Rr0178.t2;Parent=Rr0178.t2.mrna1;Target=Rr0178.t2 281 1290 +
L3SC0000014	rubus_genome	gene	1400228	1403611	.	+	.	ID=Rr0179.t1.path1;Name=Rr0179.t1
L3SC0000014	rubus_genome	mRNA	1400228	1403611	.	+	.	ID=Rr0179.t1.mrna1;Name=Rr0179.t1;Parent=Rr0179.t1.path1;coverage=100.0;identity=100.0;matches=753;mismatches=0;indels=0;unknowns=0
L3SC0000014	rubus_genome	exon	1400228	1400410	100	+	.	ID=Rr0179.t1.mrna1.exon1;Name=Rr0179.t1;Parent=Rr0179.t1.mrna1;Target=Rr0179.t1 1 183 +
L3SC0000014	rubus_genome	exon	1401556	1401675	100	+	.	ID=Rr0179.t1.mrna1.exon2;Name=Rr0179.t1;Parent=Rr0179.t1.mrna1;Target=Rr0179.t1 184 303 +
L3SC0000014	rubus_genome	exon	1402422	1402517	100	+	.	ID=Rr0179.t1.mrna1.exon3;Name=Rr0179.t1;Parent=Rr0179.t1.mrna1;Target=Rr0179.t1 304 399 +
L3SC0000014	rubus_genome	exon	1403140	1403256	100	+	.	ID=Rr0179.t1.mrna1.exon4;Name=Rr0179.t1;Parent=Rr0179.t1.mrna1;Target=Rr0179.t1 400 516 +
L3SC0000014	rubus_genome	exon	1403375	1403611	100	+	.	ID=Rr0179.t1.mrna1.exon5;Name=Rr0179.t1;Parent=Rr0179.t1.mrna1;Target=Rr0179.t1 517 753 +
L3SC0000014	rubus_genome	CDS	1400228	1400410	100	+	0	ID=Rr0179.t1.mrna1.cds1;Name=Rr0179.t1;Parent=Rr0179.t1.mrna1;Target=Rr0179.t1 1 183 +
L3SC0000014	rubus_genome	CDS	1401556	1401675	100	+	0	ID=Rr0179.t1.mrna1.cds2;Name=Rr0179.t1;Parent=Rr0179.t1.mrna1;Target=Rr0179.t1 184 303 +
L3SC0000014	rubus_genome	CDS	1402422	1402517	100	+	0	ID=Rr0179.t1.mrna1.cds3;Name=Rr0179.t1;Parent=Rr0179.t1.mrna1;Target=Rr0179.t1 304 399 +
L3SC0000014	rubus_genome	CDS	1403140	1403256	100	+	0	ID=Rr0179.t1.mrna1.cds4;Name=Rr0179.t1;Parent=Rr0179.t1.mrna1;Target=Rr0179.t1 400 516 +
L3SC0000014	rubus_genome	CDS	1403375	1403611	100	+	0	ID=Rr0179.t1.mrna1.cds5;Name=Rr0179.t1;Parent=Rr0179.t1.mrna1;Target=Rr0179.t1 517 753 +
L3SC0000014	rubus_genome	gene	1404146	1407530	.	+	.	ID=Rr0180.t1.path1;Name=Rr0180.t1
L3SC0000014	rubus_genome	mRNA	1404146	1407530	.	+	.	ID=Rr0180.t1.mrna1;Name=Rr0180.t1;Parent=Rr0180.t1.path1;coverage=100.0;identity=100.0;matches=885;mismatches=0;indels=0;unknowns=0
L3SC0000014	rubus_genome	exon	1404146	1404343	100	+	.	ID=Rr0180.t1.mrna1.exon1;Name=Rr0180.t1;Parent=Rr0180.t1.mrna1;Target=Rr0180.t1 1 198 +
L3SC0000014	rubus_genome	exon	1405305	1405397	100	+	.	ID=Rr0180.t1.mrna1.exon2;Name=Rr0180.t1;Parent=Rr0180.t1.mrna1;Target=Rr0180.t1 199 291 +
L3SC0000014	rubus_genome	exon	1406141	1406251	100	+	.	ID=Rr0180.t1.mrna1.exon3;Name=Rr0180.t1;Parent=Rr0180.t1.mrna1;Target=Rr0180.t1 292 402 +
L3SC0000014	rubus_genome	exon	1406866	1406985	100	+	.	ID=Rr0180.t1.mrna1.exon4;Name=Rr0180.t1;Parent=Rr0180.t1.mrna1;Target=Rr0180.t1 403 522 +
L3SC0000014	rubus_genome	exon	1407073	1407198	100	+	.	ID=Rr0180.t1.mrna1.exon5;Name=Rr0180.t1;Parent=Rr0180.t1.mrna1;Target=Rr0180.t1 523 648 +
L3SC0000014	rubus_genome	exon	1407294	1407530	100	+	.	ID=Rr0180.t1.mrna1.exon6;Name=Rr0180.t1;Parent=Rr0180.t1.mrna1;Target=Rr0180.t1 649 885 +
L3SC0000014	rubus_genome	CDS	1404146	1404343	100	+	0	ID=Rr0180.t1.mrna1.cds1;Name=Rr0180.t1;Parent=Rr0180.t1.mrna1;Target=Rr0180.t1 1 198 +
L3SC0000014	rubus_genome	CDS	1405305	1405397	100	+	0	ID=Rr0180.t1.mrna1.cds2;Name=Rr0180.t1;Parent=Rr0180.t1.mrna1;Target=Rr0180.t1 199 291 +
L3SC0000014	rubus_genome	CDS	1406141	1406251	100	+	0	ID=Rr0180.t1.mrna1.cds3;Name=Rr0180.t1;Parent=Rr0180.t1.mrna1;Target=Rr0180.t1 292 402 +
L3SC0000014	rubus_genome	CDS	1406866	1406985	100	+	0	ID=Rr0180.t1.mrna1.cds4;Name=Rr0180.t1;Parent=Rr0180.t1.mrna1;Target=Rr0180.t1 403 522 +
L3SC0000014	rubus_genome	CDS	1407073	1407198	100	+	0	ID=Rr0180.t1.mrna1.cds5;Name=Rr0180.t1;Parent=Rr0180.t1.mrna1;Target=Rr0180.t1 523 648 +
L3SC0000014	rubus_genome	CDS	1407294	1407530	100	+	0	ID=Rr0180.t1.mrna1.cds6;Name=Rr0180.t1;Parent=Rr0180.t1.mrna1;Target=Rr0180.t1 649 885 +
L3SC0000014	rubus_genome	gene	1408449	1411899	.	-	.	ID=Rr0181.t1.path1;Name=Rr0181.t1
L3SC0000014	rubus_genome	mRNA	1408449	1411899	.	-	.	ID=Rr0181.t1.mrna1;Name=Rr0181.t1;Parent=Rr0181.t1.path1;coverage=100.0;identity=100.0;matches=1191;mismatches=0;indels=0;unknowns=0
L3SC0000014	rubus_genome	exon	1411758	1411899	100	-	.	ID=Rr0181.t1.mrna1.exon1;Name=Rr0181.t1;Parent=Rr0181.t1.mrna1;Target=Rr0181.t1 1 142 +
L3SC0000014	rubus_genome	exon	1408449	1409497	100	-	.	ID=Rr0181.t1.mrna1.exon2;Name=Rr0181.t1;Parent=Rr0181.t1.mrna1;Target=Rr0181.t1 143 1191 +
L3SC0000014	rubus_genome	CDS	1411758	1411899	100	-	0	ID=Rr0181.t1.mrna1.cds1;Name=Rr0181.t1;Parent=Rr0181.t1.mrna1;Target=Rr0181.t1 1 142 +
L3SC0000014	rubus_genome	CDS	1408449	1409497	100	-	1	ID=Rr0181.t1.mrna1.cds2;Name=Rr0181.t1;Parent=Rr0181.t1.mrna1;Target=Rr0181.t1 143 1191 +
L3SC0000014	rubus_genome	gene	1416281	1417246	.	+	.	ID=Rr0183.t1.path1;Name=Rr0183.t1
L3SC0000014	rubus_genome	mRNA	1416281	1417246	.	+	.	ID=Rr0183.t1.mrna1;Name=Rr0183.t1;Parent=Rr0183.t1.path1;coverage=100.0;identity=100.0;matches=966;mismatches=0;indels=0;unknowns=0
L3SC0000014	rubus_genome	exon	1416281	1417246	100	+	.	ID=Rr0183.t1.mrna1.exon1;Name=Rr0183.t1;Parent=Rr0183.t1.mrna1;Target=Rr0183.t1 966 1 .
L3SC0000014	rubus_genome	CDS	1416281	1417246	100	+	0	ID=Rr0183.t1.mrna1.cds1;Name=Rr0183.t1;Parent=Rr0183.t1.mrna1;Target=Rr0183.t1 966 1 .
L3SC0000014	rubus_genome	gene	1418402	1420751	.	-	.	ID=Rr0184.t1.path1;Name=Rr0184.t1
L3SC0000014	rubus_genome	mRNA	1418402	1420751	.	-	.	ID=Rr0184.t1.mrna1;Name=Rr0184.t1;Parent=Rr0184.t1.path1;coverage=100.0;identity=100.0;matches=1362;mismatches=0;indels=0;unknowns=0
L3SC0000014	rubus_genome	exon	1420502	1420751	100	-	.	ID=Rr0184.t1.mrna1.exon1;Name=Rr0184.t1;Parent=Rr0184.t1.mrna1;Target=Rr0184.t1 1 250 +
L3SC0000014	rubus_genome	exon	1420326	1420395	100	-	.	ID=Rr0184.t1.mrna1.exon2;Name=Rr0184.t1;Parent=Rr0184.t1.mrna1;Target=Rr0184.t1 251 320 +
L3SC0000014	rubus_genome	exon	1419379	1420245	100	-	.	ID=Rr0184.t1.mrna1.exon3;Name=Rr0184.t1;Parent=Rr0184.t1.mrna1;Target=Rr0184.t1 321 1187 +
L3SC0000014	rubus_genome	exon	1418402	1418576	100	-	.	ID=Rr0184.t1.mrna1.exon4;Name=Rr0184.t1;Parent=Rr0184.t1.mrna1;Target=Rr0184.t1 1188 1362 +
L3SC0000014	rubus_genome	CDS	1420502	1420751	100	-	0	ID=Rr0184.t1.mrna1.cds1;Name=Rr0184.t1;Parent=Rr0184.t1.mrna1;Target=Rr0184.t1 1 250 +
L3SC0000014	rubus_genome	CDS	1420326	1420395	100	-	1	ID=Rr0184.t1.mrna1.cds2;Name=Rr0184.t1;Parent=Rr0184.t1.mrna1;Target=Rr0184.t1 251 320 +
L3SC0000014	rubus_genome	CDS	1419379	1420245	100	-	2	ID=Rr0184.t1.mrna1.cds3;Name=Rr0184.t1;Parent=Rr0184.t1.mrna1;Target=Rr0184.t1 321 1187 +
L3SC0000014	rubus_genome	CDS	1418402	1418576	100	-	2	ID=Rr0184.t1.mrna1.cds4;Name=Rr0184.t1;Parent=Rr0184.t1.mrna1;Target=Rr0184.t1 1188 1362 +
L3SC0000014	rubus_genome	gene	1438801	1440364	.	+	.	ID=Rr0186.t1.path1;Name=Rr0186.t1
L3SC0000014	rubus_genome	mRNA	1438801	1440364	.	+	.	ID=Rr0186.t1.mrna1;Name=Rr0186.t1;Parent=Rr0186.t1.path1;coverage=100.0;identity=100.0;matches=939;mismatches=0;indels=0;unknowns=0
L3SC0000014	rubus_genome	exon	1438801	1439053	100	+	.	ID=Rr0186.t1.mrna1.exon1;Name=Rr0186.t1;Parent=Rr0186.t1.mrna1;Target=Rr0186.t1 1 253 +
L3SC0000014	rubus_genome	exon	1439151	1439280	100	+	.	ID=Rr0186.t1.mrna1.exon2;Name=Rr0186.t1;Parent=Rr0186.t1.mrna1;Target=Rr0186.t1 254 383 +
L3SC0000014	rubus_genome	exon	1439809	1440364	100	+	.	ID=Rr0186.t1.mrna1.exon3;Name=Rr0186.t1;Parent=Rr0186.t1.mrna1;Target=Rr0186.t1 384 939 +
L3SC0000014	rubus_genome	CDS	1438801	1439053	100	+	0	ID=Rr0186.t1.mrna1.cds1;Name=Rr0186.t1;Parent=Rr0186.t1.mrna1;Target=Rr0186.t1 1 253 +
L3SC0000014	rubus_genome	CDS	1439151	1439280	100	+	1	ID=Rr0186.t1.mrna1.cds2;Name=Rr0186.t1;Parent=Rr0186.t1.mrna1;Target=Rr0186.t1 254 383 +
L3SC0000014	rubus_genome	CDS	1439809	1440364	100	+	2	ID=Rr0186.t1.mrna1.cds3;Name=Rr0186.t1;Parent=Rr0186.t1.mrna1;Target=Rr0186.t1 384 939 +
L3SC0000014	rubus_genome	gene	1443097	1449655	.	+	.	ID=Rr0187.t1.path1;Name=Rr0187.t1
L3SC0000014	rubus_genome	mRNA	1443097	1449655	.	+	.	ID=Rr0187.t1.mrna1;Name=Rr0187.t1;Parent=Rr0187.t1.path1;coverage=100.0;identity=100.0;matches=1125;mismatches=0;indels=0;unknowns=0
L3SC0000014	rubus_genome	exon	1443097	1443155	100	+	.	ID=Rr0187.t1.mrna1.exon1;Name=Rr0187.t1;Parent=Rr0187.t1.mrna1;Target=Rr0187.t1 1 59 +
L3SC0000014	rubus_genome	exon	1443255	1443340	100	+	.	ID=Rr0187.t1.mrna1.exon2;Name=Rr0187.t1;Parent=Rr0187.t1.mrna1;Target=Rr0187.t1 60 145 +
L3SC0000014	rubus_genome	exon	1443451	1443498	100	+	.	ID=Rr0187.t1.mrna1.exon3;Name=Rr0187.t1;Parent=Rr0187.t1.mrna1;Target=Rr0187.t1 146 193 +
L3SC0000014	rubus_genome	exon	1443590	1443675	100	+	.	ID=Rr0187.t1.mrna1.exon4;Name=Rr0187.t1;Parent=Rr0187.t1.mrna1;Target=Rr0187.t1 194 279 +
L3SC0000014	rubus_genome	exon	1444644	1444697	100	+	.	ID=Rr0187.t1.mrna1.exon5;Name=Rr0187.t1;Parent=Rr0187.t1.mrna1;Target=Rr0187.t1 280 333 +
L3SC0000014	rubus_genome	exon	1444788	1444855	100	+	.	ID=Rr0187.t1.mrna1.exon6;Name=Rr0187.t1;Parent=Rr0187.t1.mrna1;Target=Rr0187.t1 334 401 +
L3SC0000014	rubus_genome	exon	1444988	1445034	100	+	.	ID=Rr0187.t1.mrna1.exon7;Name=Rr0187.t1;Parent=Rr0187.t1.mrna1;Target=Rr0187.t1 402 448 +
L3SC0000014	rubus_genome	exon	1445165	1445232	100	+	.	ID=Rr0187.t1.mrna1.exon8;Name=Rr0187.t1;Parent=Rr0187.t1.mrna1;Target=Rr0187.t1 449 516 +
L3SC0000014	rubus_genome	exon	1446201	1446301	100	+	.	ID=Rr0187.t1.mrna1.exon9;Name=Rr0187.t1;Parent=Rr0187.t1.mrna1;Target=Rr0187.t1 517 617 +
L3SC0000014	rubus_genome	exon	1447133	1447222	100	+	.	ID=Rr0187.t1.mrna1.exon10;Name=Rr0187.t1;Parent=Rr0187.t1.mrna1;Target=Rr0187.t1 618 707 +
L3SC0000014	rubus_genome	exon	1447332	1447368	100	+	.	ID=Rr0187.t1.mrna1.exon11;Name=Rr0187.t1;Parent=Rr0187.t1.mrna1;Target=Rr0187.t1 708 744 +
L3SC0000014	rubus_genome	exon	1448549	1448602	100	+	.	ID=Rr0187.t1.mrna1.exon12;Name=Rr0187.t1;Parent=Rr0187.t1.mrna1;Target=Rr0187.t1 745 798 +
L3SC0000014	rubus_genome	exon	1448693	1448760	100	+	.	ID=Rr0187.t1.mrna1.exon13;Name=Rr0187.t1;Parent=Rr0187.t1.mrna1;Target=Rr0187.t1 799 866 +
L3SC0000014	rubus_genome	exon	1448883	1448924	100	+	.	ID=Rr0187.t1.mrna1.exon14;Name=Rr0187.t1;Parent=Rr0187.t1.mrna1;Target=Rr0187.t1 867 908 +
L3SC0000014	rubus_genome	exon	1449048	1449129	100	+	.	ID=Rr0187.t1.mrna1.exon15;Name=Rr0187.t1;Parent=Rr0187.t1.mrna1;Target=Rr0187.t1 909 990 +
L3SC0000014	rubus_genome	exon	1449521	1449655	100	+	.	ID=Rr0187.t1.mrna1.exon16;Name=Rr0187.t1;Parent=Rr0187.t1.mrna1;Target=Rr0187.t1 991 1125 +
L3SC0000014	rubus_genome	CDS	1443097	1443155	100	+	0	ID=Rr0187.t1.mrna1.cds1;Name=Rr0187.t1;Parent=Rr0187.t1.mrna1;Target=Rr0187.t1 1 59 +
L3SC0000014	rubus_genome	CDS	1443255	1443340	100	+	2	ID=Rr0187.t1.mrna1.cds2;Name=Rr0187.t1;Parent=Rr0187.t1.mrna1;Target=Rr0187.t1 60 145 +
L3SC0000014	rubus_genome	CDS	1443451	1443498	100	+	1	ID=Rr0187.t1.mrna1.cds3;Name=Rr0187.t1;Parent=Rr0187.t1.mrna1;Target=Rr0187.t1 146 193 +
L3SC0000014	rubus_genome	CDS	1443590	1443675	100	+	1	ID=Rr0187.t1.mrna1.cds4;Name=Rr0187.t1;Parent=Rr0187.t1.mrna1;Target=Rr0187.t1 194 279 +
L3SC0000014	rubus_genome	CDS	1444644	1444697	100	+	0	ID=Rr0187.t1.mrna1.cds5;Name=Rr0187.t1;Parent=Rr0187.t1.mrna1;Target=Rr0187.t1 280 333 +
L3SC0000014	rubus_genome	CDS	1444788	1444855	100	+	0	ID=Rr0187.t1.mrna1.cds6;Name=Rr0187.t1;Parent=Rr0187.t1.mrna1;Target=Rr0187.t1 334 401 +
L3SC0000014	rubus_genome	CDS	1444988	1445034	100	+	2	ID=Rr0187.t1.mrna1.cds7;Name=Rr0187.t1;Parent=Rr0187.t1.mrna1;Target=Rr0187.t1 402 448 +
L3SC0000014	rubus_genome	CDS	1445165	1445232	100	+	1	ID=Rr0187.t1.mrna1.cds8;Name=Rr0187.t1;Parent=Rr0187.t1.mrna1;Target=Rr0187.t1 449 516 +
L3SC0000014	rubus_genome	CDS	1446201	1446301	100	+	0	ID=Rr0187.t1.mrna1.cds9;Name=Rr0187.t1;Parent=Rr0187.t1.mrna1;Target=Rr0187.t1 517 617 +
L3SC0000014	rubus_genome	CDS	1447133	1447222	100	+	2	ID=Rr0187.t1.mrna1.cds10;Name=Rr0187.t1;Parent=Rr0187.t1.mrna1;Target=Rr0187.t1 618 707 +
L3SC0000014	rubus_genome	CDS	1447332	1447368	100	+	2	ID=Rr0187.t1.mrna1.cds11;Name=Rr0187.t1;Parent=Rr0187.t1.mrna1;Target=Rr0187.t1 708 744 +
L3SC0000014	rubus_genome	CDS	1448549	1448602	100	+	0	ID=Rr0187.t1.mrna1.cds12;Name=Rr0187.t1;Parent=Rr0187.t1.mrna1;Target=Rr0187.t1 745 798 +
L3SC0000014	rubus_genome	CDS	1448693	1448760	100	+	0	ID=Rr0187.t1.mrna1.cds13;Name=Rr0187.t1;Parent=Rr0187.t1.mrna1;Target=Rr0187.t1 799 866 +
L3SC0000014	rubus_genome	CDS	1448883	1448924	100	+	2	ID=Rr0187.t1.mrna1.cds14;Name=Rr0187.t1;Parent=Rr0187.t1.mrna1;Target=Rr0187.t1 867 908 +
L3SC0000014	rubus_genome	CDS	1449048	1449129	100	+	2	ID=Rr0187.t1.mrna1.cds15;Name=Rr0187.t1;Parent=Rr0187.t1.mrna1;Target=Rr0187.t1 909 990 +
L3SC0000014	rubus_genome	CDS	1449521	1449655	100	+	0	ID=Rr0187.t1.mrna1.cds16;Name=Rr0187.t1;Parent=Rr0187.t1.mrna1;Target=Rr0187.t1 991 1125 +
L3SC0000014	rubus_genome	gene	1451480	1452496	.	-	.	ID=Rr0188.t1.path1;Name=Rr0188.t1
L3SC0000014	rubus_genome	mRNA	1451480	1452496	.	-	.	ID=Rr0188.t1.mrna1;Name=Rr0188.t1;Parent=Rr0188.t1.path1;coverage=100.0;identity=100.0;matches=765;mismatches=0;indels=0;unknowns=0
L3SC0000014	rubus_genome	exon	1452364	1452496	100	-	.	ID=Rr0188.t1.mrna1.exon1;Name=Rr0188.t1;Parent=Rr0188.t1.mrna1;Target=Rr0188.t1 1 133 +
L3SC0000014	rubus_genome	exon	1451969	1452219	100	-	.	ID=Rr0188.t1.mrna1.exon2;Name=Rr0188.t1;Parent=Rr0188.t1.mrna1;Target=Rr0188.t1 134 384 +
L3SC0000014	rubus_genome	exon	1451480	1451860	100	-	.	ID=Rr0188.t1.mrna1.exon3;Name=Rr0188.t1;Parent=Rr0188.t1.mrna1;Target=Rr0188.t1 385 765 +
L3SC0000014	rubus_genome	CDS	1452364	1452496	100	-	0	ID=Rr0188.t1.mrna1.cds1;Name=Rr0188.t1;Parent=Rr0188.t1.mrna1;Target=Rr0188.t1 1 133 +
L3SC0000014	rubus_genome	CDS	1451969	1452219	100	-	1	ID=Rr0188.t1.mrna1.cds2;Name=Rr0188.t1;Parent=Rr0188.t1.mrna1;Target=Rr0188.t1 134 384 +
L3SC0000014	rubus_genome	CDS	1451480	1451860	100	-	0	ID=Rr0188.t1.mrna1.cds3;Name=Rr0188.t1;Parent=Rr0188.t1.mrna1;Target=Rr0188.t1 385 765 +
L3SC0000014	rubus_genome	gene	1477100	1479142	.	+	.	ID=Rr0189.t1.path1;Name=Rr0189.t1
L3SC0000014	rubus_genome	mRNA	1477100	1479142	.	+	.	ID=Rr0189.t1.mrna1;Name=Rr0189.t1;Parent=Rr0189.t1.path1;coverage=100.0;identity=100.0;matches=957;mismatches=0;indels=0;unknowns=0
L3SC0000014	rubus_genome	exon	1477100	1477138	100	+	.	ID=Rr0189.t1.mrna1.exon1;Name=Rr0189.t1;Parent=Rr0189.t1.mrna1;Target=Rr0189.t1 1 39 +
L3SC0000014	rubus_genome	exon	1478225	1479142	100	+	.	ID=Rr0189.t1.mrna1.exon2;Name=Rr0189.t1;Parent=Rr0189.t1.mrna1;Target=Rr0189.t1 40 957 +
L3SC0000014	rubus_genome	CDS	1477100	1477138	100	+	0	ID=Rr0189.t1.mrna1.cds1;Name=Rr0189.t1;Parent=Rr0189.t1.mrna1;Target=Rr0189.t1 1 39 +
L3SC0000014	rubus_genome	CDS	1478225	1479142	100	+	0	ID=Rr0189.t1.mrna1.cds2;Name=Rr0189.t1;Parent=Rr0189.t1.mrna1;Target=Rr0189.t1 40 957 +
L3SC0000014	rubus_genome	gene	1479694	1480305	.	+	.	ID=Rr0190.t1.path1;Name=Rr0190.t1
L3SC0000014	rubus_genome	mRNA	1479694	1480305	.	+	.	ID=Rr0190.t1.mrna1;Name=Rr0190.t1;Parent=Rr0190.t1.path1;coverage=100.0;identity=100.0;matches=612;mismatches=0;indels=0;unknowns=0
L3SC0000014	rubus_genome	exon	1479694	1480305	100	+	.	ID=Rr0190.t1.mrna1.exon1;Name=Rr0190.t1;Parent=Rr0190.t1.mrna1;Target=Rr0190.t1 612 1 .
L3SC0000014	rubus_genome	CDS	1479694	1480305	100	+	0	ID=Rr0190.t1.mrna1.cds1;Name=Rr0190.t1;Parent=Rr0190.t1.mrna1;Target=Rr0190.t1 612 1 .
L3SC0000014	rubus_genome	gene	1481504	1483310	.	-	.	ID=Rr0191.t1.path1;Name=Rr0191.t1
L3SC0000014	rubus_genome	mRNA	1481504	1483310	.	-	.	ID=Rr0191.t1.mrna1;Name=Rr0191.t1;Parent=Rr0191.t1.path1;coverage=100.0;identity=100.0;matches=462;mismatches=0;indels=0;unknowns=0
L3SC0000014	rubus_genome	exon	1483295	1483310	100	-	.	ID=Rr0191.t1.mrna1.exon1;Name=Rr0191.t1;Parent=Rr0191.t1.mrna1;Target=Rr0191.t1 1 16 +
L3SC0000014	rubus_genome	exon	1481695	1482055	100	-	.	ID=Rr0191.t1.mrna1.exon2;Name=Rr0191.t1;Parent=Rr0191.t1.mrna1;Target=Rr0191.t1 17 377 +
L3SC0000014	rubus_genome	exon	1481504	1481588	100	-	.	ID=Rr0191.t1.mrna1.exon3;Name=Rr0191.t1;Parent=Rr0191.t1.mrna1;Target=Rr0191.t1 378 462 +
L3SC0000014	rubus_genome	CDS	1483295	1483310	100	-	0	ID=Rr0191.t1.mrna1.cds1;Name=Rr0191.t1;Parent=Rr0191.t1.mrna1;Target=Rr0191.t1 1 16 +
L3SC0000014	rubus_genome	CDS	1481695	1482055	100	-	1	ID=Rr0191.t1.mrna1.cds2;Name=Rr0191.t1;Parent=Rr0191.t1.mrna1;Target=Rr0191.t1 17 377 +
L3SC0000014	rubus_genome	CDS	1481504	1481588	100	-	2	ID=Rr0191.t1.mrna1.cds3;Name=Rr0191.t1;Parent=Rr0191.t1.mrna1;Target=Rr0191.t1 378 462 +
L3SC0000014	rubus_genome	gene	1483341	1493576	.	-	.	ID=Rr0193.t1.path1;Name=Rr0193.t1
L3SC0000014	rubus_genome	mRNA	1483341	1493576	.	-	.	ID=Rr0193.t1.mrna1;Name=Rr0193.t1;Parent=Rr0193.t1.path1;coverage=100.0;identity=100.0;matches=4140;mismatches=0;indels=0;unknowns=0
L3SC0000014	rubus_genome	exon	1493128	1493576	100	-	.	ID=Rr0193.t1.mrna1.exon1;Name=Rr0193.t1;Parent=Rr0193.t1.mrna1;Target=Rr0193.t1 1 449 +
L3SC0000014	rubus_genome	exon	1492448	1492624	100	-	.	ID=Rr0193.t1.mrna1.exon2;Name=Rr0193.t1;Parent=Rr0193.t1.mrna1;Target=Rr0193.t1 450 626 +
L3SC0000014	rubus_genome	exon	1491558	1492023	100	-	.	ID=Rr0193.t1.mrna1.exon3;Name=Rr0193.t1;Parent=Rr0193.t1.mrna1;Target=Rr0193.t1 627 1092 +
L3SC0000014	rubus_genome	exon	1491077	1491373	100	-	.	ID=Rr0193.t1.mrna1.exon4;Name=Rr0193.t1;Parent=Rr0193.t1.mrna1;Target=Rr0193.t1 1093 1389 +
L3SC0000014	rubus_genome	exon	1488799	1490974	100	-	.	ID=Rr0193.t1.mrna1.exon5;Name=Rr0193.t1;Parent=Rr0193.t1.mrna1;Target=Rr0193.t1 1390 3565 +
L3SC0000014	rubus_genome	exon	1488102	1488205	100	-	.	ID=Rr0193.t1.mrna1.exon6;Name=Rr0193.t1;Parent=Rr0193.t1.mrna1;Target=Rr0193.t1 3566 3669 +
L3SC0000014	rubus_genome	exon	1487575	1487871	100	-	.	ID=Rr0193.t1.mrna1.exon7;Name=Rr0193.t1;Parent=Rr0193.t1.mrna1;Target=Rr0193.t1 3670 3966 +
L3SC0000014	rubus_genome	exon	1487327	1487449	100	-	.	ID=Rr0193.t1.mrna1.exon8;Name=Rr0193.t1;Parent=Rr0193.t1.mrna1;Target=Rr0193.t1 3967 4089 +
L3SC0000014	rubus_genome	exon	1483478	1483514	100	-	.	ID=Rr0193.t1.mrna1.exon9;Name=Rr0193.t1;Parent=Rr0193.t1.mrna1;Target=Rr0193.t1 4090 4126 +
L3SC0000014	rubus_genome	exon	1483341	1483354	100	-	.	ID=Rr0193.t1.mrna1.exon10;Name=Rr0193.t1;Parent=Rr0193.t1.mrna1;Target=Rr0193.t1 4127 4140 +
L3SC0000014	rubus_genome	CDS	1493128	1493576	100	-	0	ID=Rr0193.t1.mrna1.cds1;Name=Rr0193.t1;Parent=Rr0193.t1.mrna1;Target=Rr0193.t1 1 449 +
L3SC0000014	rubus_genome	CDS	1492448	1492624	100	-	2	ID=Rr0193.t1.mrna1.cds2;Name=Rr0193.t1;Parent=Rr0193.t1.mrna1;Target=Rr0193.t1 450 626 +
L3SC0000014	rubus_genome	CDS	1491558	1492023	100	-	2	ID=Rr0193.t1.mrna1.cds3;Name=Rr0193.t1;Parent=Rr0193.t1.mrna1;Target=Rr0193.t1 627 1092 +
L3SC0000014	rubus_genome	CDS	1491077	1491373	100	-	0	ID=Rr0193.t1.mrna1.cds4;Name=Rr0193.t1;Parent=Rr0193.t1.mrna1;Target=Rr0193.t1 1093 1389 +
L3SC0000014	rubus_genome	CDS	1488799	1490974	100	-	0	ID=Rr0193.t1.mrna1.cds5;Name=Rr0193.t1;Parent=Rr0193.t1.mrna1;Target=Rr0193.t1 1390 3565 +
L3SC0000014	rubus_genome	CDS	1488102	1488205	100	-	1	ID=Rr0193.t1.mrna1.cds6;Name=Rr0193.t1;Parent=Rr0193.t1.mrna1;Target=Rr0193.t1 3566 3669 +
L3SC0000014	rubus_genome	CDS	1487575	1487871	100	-	0	ID=Rr0193.t1.mrna1.cds7;Name=Rr0193.t1;Parent=Rr0193.t1.mrna1;Target=Rr0193.t1 3670 3966 +
L3SC0000014	rubus_genome	CDS	1487327	1487449	100	-	0	ID=Rr0193.t1.mrna1.cds8;Name=Rr0193.t1;Parent=Rr0193.t1.mrna1;Target=Rr0193.t1 3967 4089 +
L3SC0000014	rubus_genome	CDS	1483478	1483514	100	-	0	ID=Rr0193.t1.mrna1.cds9;Name=Rr0193.t1;Parent=Rr0193.t1.mrna1;Target=Rr0193.t1 4090 4126 +
L3SC0000014	rubus_genome	CDS	1483341	1483354	100	-	1	ID=Rr0193.t1.mrna1.cds10;Name=Rr0193.t1;Parent=Rr0193.t1.mrna1;Target=Rr0193.t1 4127 4140 +
L3SC0000014	rubus_genome	gene	1500972	1509206	.	-	.	ID=Rr0194.t1.path1;Name=Rr0194.t1
L3SC0000014	rubus_genome	mRNA	1500972	1509206	.	-	.	ID=Rr0194.t1.mrna1;Name=Rr0194.t1;Parent=Rr0194.t1.path1;coverage=100.0;identity=100.0;matches=7257;mismatches=0;indels=0;unknowns=0
L3SC0000014	rubus_genome	exon	1508722	1509206	100	-	.	ID=Rr0194.t1.mrna1.exon1;Name=Rr0194.t1;Parent=Rr0194.t1.mrna1;Target=Rr0194.t1 1 485 +
L3SC0000014	rubus_genome	exon	1507296	1508361	100	-	.	ID=Rr0194.t1.mrna1.exon2;Name=Rr0194.t1;Parent=Rr0194.t1.mrna1;Target=Rr0194.t1 486 1551 +
L3SC0000014	rubus_genome	exon	1506804	1507109	100	-	.	ID=Rr0194.t1.mrna1.exon3;Name=Rr0194.t1;Parent=Rr0194.t1.mrna1;Target=Rr0194.t1 1552 1857 +
L3SC0000014	rubus_genome	exon	1502396	1506706	100	-	.	ID=Rr0194.t1.mrna1.exon4;Name=Rr0194.t1;Parent=Rr0194.t1.mrna1;Target=Rr0194.t1 1858 6168 +
L3SC0000014	rubus_genome	exon	1501861	1502157	100	-	.	ID=Rr0194.t1.mrna1.exon5;Name=Rr0194.t1;Parent=Rr0194.t1.mrna1;Target=Rr0194.t1 6169 6465 +
L3SC0000014	rubus_genome	exon	1500972	1501763	100	-	.	ID=Rr0194.t1.mrna1.exon6;Name=Rr0194.t1;Parent=Rr0194.t1.mrna1;Target=Rr0194.t1 6466 7257 +
L3SC0000014	rubus_genome	CDS	1508722	1509206	100	-	0	ID=Rr0194.t1.mrna1.cds1;Name=Rr0194.t1;Parent=Rr0194.t1.mrna1;Target=Rr0194.t1 1 485 +
L3SC0000014	rubus_genome	CDS	1507296	1508361	100	-	2	ID=Rr0194.t1.mrna1.cds2;Name=Rr0194.t1;Parent=Rr0194.t1.mrna1;Target=Rr0194.t1 486 1551 +
L3SC0000014	rubus_genome	CDS	1506804	1507109	100	-	0	ID=Rr0194.t1.mrna1.cds3;Name=Rr0194.t1;Parent=Rr0194.t1.mrna1;Target=Rr0194.t1 1552 1857 +
L3SC0000014	rubus_genome	CDS	1502396	1506706	100	-	0	ID=Rr0194.t1.mrna1.cds4;Name=Rr0194.t1;Parent=Rr0194.t1.mrna1;Target=Rr0194.t1 1858 6168 +
L3SC0000014	rubus_genome	CDS	1501861	1502157	100	-	0	ID=Rr0194.t1.mrna1.cds5;Name=Rr0194.t1;Parent=Rr0194.t1.mrna1;Target=Rr0194.t1 6169 6465 +
L3SC0000014	rubus_genome	CDS	1500972	1501763	100	-	0	ID=Rr0194.t1.mrna1.cds6;Name=Rr0194.t1;Parent=Rr0194.t1.mrna1;Target=Rr0194.t1 6466 7257 +
L3SC0000014	rubus_genome	gene	1511173	1516174	.	+	.	ID=Rr0195.t1.path1;Name=Rr0195.t1
L3SC0000014	rubus_genome	mRNA	1511173	1516174	.	+	.	ID=Rr0195.t1.mrna1;Name=Rr0195.t1;Parent=Rr0195.t1.path1;coverage=100.0;identity=100.0;matches=2727;mismatches=0;indels=0;unknowns=0
L3SC0000014	rubus_genome	exon	1511173	1511390	100	+	.	ID=Rr0195.t1.mrna1.exon1;Name=Rr0195.t1;Parent=Rr0195.t1.mrna1;Target=Rr0195.t1 1 218 +
L3SC0000014	rubus_genome	exon	1513583	1514071	100	+	.	ID=Rr0195.t1.mrna1.exon2;Name=Rr0195.t1;Parent=Rr0195.t1.mrna1;Target=Rr0195.t1 219 707 +
L3SC0000014	rubus_genome	exon	1514155	1516174	100	+	.	ID=Rr0195.t1.mrna1.exon3;Name=Rr0195.t1;Parent=Rr0195.t1.mrna1;Target=Rr0195.t1 708 2727 +
L3SC0000014	rubus_genome	CDS	1511173	1511390	100	+	0	ID=Rr0195.t1.mrna1.cds1;Name=Rr0195.t1;Parent=Rr0195.t1.mrna1;Target=Rr0195.t1 1 218 +
L3SC0000014	rubus_genome	CDS	1513583	1514071	100	+	2	ID=Rr0195.t1.mrna1.cds2;Name=Rr0195.t1;Parent=Rr0195.t1.mrna1;Target=Rr0195.t1 219 707 +
L3SC0000014	rubus_genome	CDS	1514155	1516174	100	+	2	ID=Rr0195.t1.mrna1.cds3;Name=Rr0195.t1;Parent=Rr0195.t1.mrna1;Target=Rr0195.t1 708 2727 +
L3SC0000014	rubus_genome	gene	1523122	1525256	.	-	.	ID=Rr0196.t1.path1;Name=Rr0196.t1
L3SC0000014	rubus_genome	mRNA	1523122	1525256	.	-	.	ID=Rr0196.t1.mrna1;Name=Rr0196.t1;Parent=Rr0196.t1.path1;coverage=100.0;identity=100.0;matches=1995;mismatches=0;indels=0;unknowns=0
L3SC0000014	rubus_genome	exon	1524374	1525256	100	-	.	ID=Rr0196.t1.mrna1.exon1;Name=Rr0196.t1;Parent=Rr0196.t1.mrna1;Target=Rr0196.t1 1 883 +
L3SC0000014	rubus_genome	exon	1523122	1524233	100	-	.	ID=Rr0196.t1.mrna1.exon2;Name=Rr0196.t1;Parent=Rr0196.t1.mrna1;Target=Rr0196.t1 884 1995 +
L3SC0000014	rubus_genome	CDS	1524374	1525256	100	-	0	ID=Rr0196.t1.mrna1.cds1;Name=Rr0196.t1;Parent=Rr0196.t1.mrna1;Target=Rr0196.t1 1 883 +
L3SC0000014	rubus_genome	CDS	1523122	1524233	100	-	1	ID=Rr0196.t1.mrna1.cds2;Name=Rr0196.t1;Parent=Rr0196.t1.mrna1;Target=Rr0196.t1 884 1995 +
L3SC0000014	rubus_genome	gene	1541738	1542774	.	+	.	ID=Rr0198.t1.path1;Name=Rr0198.t1
L3SC0000014	rubus_genome	mRNA	1541738	1542774	.	+	.	ID=Rr0198.t1.mrna1;Name=Rr0198.t1;Parent=Rr0198.t1.path1;coverage=100.0;identity=100.0;matches=432;mismatches=0;indels=0;unknowns=0
L3SC0000014	rubus_genome	exon	1541738	1541808	100	+	.	ID=Rr0198.t1.mrna1.exon1;Name=Rr0198.t1;Parent=Rr0198.t1.mrna1;Target=Rr0198.t1 1 71 +
L3SC0000014	rubus_genome	exon	1542414	1542774	100	+	.	ID=Rr0198.t1.mrna1.exon2;Name=Rr0198.t1;Parent=Rr0198.t1.mrna1;Target=Rr0198.t1 72 432 +
L3SC0000014	rubus_genome	CDS	1541738	1541808	100	+	0	ID=Rr0198.t1.mrna1.cds1;Name=Rr0198.t1;Parent=Rr0198.t1.mrna1;Target=Rr0198.t1 1 71 +
L3SC0000014	rubus_genome	CDS	1542414	1542774	100	+	2	ID=Rr0198.t1.mrna1.cds2;Name=Rr0198.t1;Parent=Rr0198.t1.mrna1;Target=Rr0198.t1 72 432 +
L3SC0000014	rubus_genome	gene	1550554	1551180	.	+	.	ID=Rr0200.t1.path1;Name=Rr0200.t1
L3SC0000014	rubus_genome	mRNA	1550554	1551180	.	+	.	ID=Rr0200.t1.mrna1;Name=Rr0200.t1;Parent=Rr0200.t1.path1;coverage=100.0;identity=100.0;matches=627;mismatches=0;indels=0;unknowns=0
L3SC0000014	rubus_genome	exon	1550554	1551180	100	+	.	ID=Rr0200.t1.mrna1.exon1;Name=Rr0200.t1;Parent=Rr0200.t1.mrna1;Target=Rr0200.t1 627 1 .
L3SC0000014	rubus_genome	CDS	1550554	1551180	100	+	0	ID=Rr0200.t1.mrna1.cds1;Name=Rr0200.t1;Parent=Rr0200.t1.mrna1;Target=Rr0200.t1 627 1 .
L3SC0000014	rubus_genome	gene	1555572	1559156	.	-	.	ID=Rr0201.t1.path1;Name=Rr0201.t1
L3SC0000014	rubus_genome	mRNA	1555572	1559156	.	-	.	ID=Rr0201.t1.mrna1;Name=Rr0201.t1;Parent=Rr0201.t1.path1;coverage=100.0;identity=100.0;matches=2997;mismatches=0;indels=0;unknowns=0
L3SC0000014	rubus_genome	exon	1559105	1559156	100	-	.	ID=Rr0201.t1.mrna1.exon1;Name=Rr0201.t1;Parent=Rr0201.t1.mrna1;Target=Rr0201.t1 1 52 +
L3SC0000014	rubus_genome	exon	1558457	1558853	100	-	.	ID=Rr0201.t1.mrna1.exon2;Name=Rr0201.t1;Parent=Rr0201.t1.mrna1;Target=Rr0201.t1 53 449 +
L3SC0000014	rubus_genome	exon	1556105	1558367	100	-	.	ID=Rr0201.t1.mrna1.exon3;Name=Rr0201.t1;Parent=Rr0201.t1.mrna1;Target=Rr0201.t1 450 2712 +
L3SC0000014	rubus_genome	exon	1555776	1555970	100	-	.	ID=Rr0201.t1.mrna1.exon4;Name=Rr0201.t1;Parent=Rr0201.t1.mrna1;Target=Rr0201.t1 2713 2907 +
L3SC0000014	rubus_genome	exon	1555572	1555661	100	-	.	ID=Rr0201.t1.mrna1.exon5;Name=Rr0201.t1;Parent=Rr0201.t1.mrna1;Target=Rr0201.t1 2908 2997 +
L3SC0000014	rubus_genome	CDS	1559105	1559156	100	-	0	ID=Rr0201.t1.mrna1.cds1;Name=Rr0201.t1;Parent=Rr0201.t1.mrna1;Target=Rr0201.t1 1 52 +
L3SC0000014	rubus_genome	CDS	1558457	1558853	100	-	1	ID=Rr0201.t1.mrna1.cds2;Name=Rr0201.t1;Parent=Rr0201.t1.mrna1;Target=Rr0201.t1 53 449 +
L3SC0000014	rubus_genome	CDS	1556105	1558367	100	-	2	ID=Rr0201.t1.mrna1.cds3;Name=Rr0201.t1;Parent=Rr0201.t1.mrna1;Target=Rr0201.t1 450 2712 +
L3SC0000014	rubus_genome	CDS	1555776	1555970	100	-	0	ID=Rr0201.t1.mrna1.cds4;Name=Rr0201.t1;Parent=Rr0201.t1.mrna1;Target=Rr0201.t1 2713 2907 +
L3SC0000014	rubus_genome	CDS	1555572	1555661	100	-	0	ID=Rr0201.t1.mrna1.cds5;Name=Rr0201.t1;Parent=Rr0201.t1.mrna1;Target=Rr0201.t1 2908 2997 +
L3SC0000014	rubus_genome	gene	1564366	1566838	.	-	.	ID=Rr0202.t1.path1;Name=Rr0202.t1
L3SC0000014	rubus_genome	mRNA	1564366	1566838	.	-	.	ID=Rr0202.t1.mrna1;Name=Rr0202.t1;Parent=Rr0202.t1.path1;coverage=100.0;identity=100.0;matches=2208;mismatches=0;indels=0;unknowns=0
L3SC0000014	rubus_genome	exon	1566266	1566838	100	-	.	ID=Rr0202.t1.mrna1.exon1;Name=Rr0202.t1;Parent=Rr0202.t1.mrna1;Target=Rr0202.t1 1 573 +
L3SC0000014	rubus_genome	exon	1566013	1566117	100	-	.	ID=Rr0202.t1.mrna1.exon2;Name=Rr0202.t1;Parent=Rr0202.t1.mrna1;Target=Rr0202.t1 574 678 +
L3SC0000014	rubus_genome	exon	1564366	1565895	100	-	.	ID=Rr0202.t1.mrna1.exon3;Name=Rr0202.t1;Parent=Rr0202.t1.mrna1;Target=Rr0202.t1 679 2208 +
L3SC0000014	rubus_genome	CDS	1566266	1566838	100	-	0	ID=Rr0202.t1.mrna1.cds1;Name=Rr0202.t1;Parent=Rr0202.t1.mrna1;Target=Rr0202.t1 1 573 +
L3SC0000014	rubus_genome	CDS	1566013	1566117	100	-	0	ID=Rr0202.t1.mrna1.cds2;Name=Rr0202.t1;Parent=Rr0202.t1.mrna1;Target=Rr0202.t1 574 678 +
L3SC0000014	rubus_genome	CDS	1564366	1565895	100	-	0	ID=Rr0202.t1.mrna1.cds3;Name=Rr0202.t1;Parent=Rr0202.t1.mrna1;Target=Rr0202.t1 679 2208 +
L3SC0000014	rubus_genome	gene	1579535	1579978	.	+	.	ID=Rr0204.t1.path1;Name=Rr0204.t1
L3SC0000014	rubus_genome	mRNA	1579535	1579978	.	+	.	ID=Rr0204.t1.mrna1;Name=Rr0204.t1;Parent=Rr0204.t1.path1;coverage=100.0;identity=100.0;matches=444;mismatches=0;indels=0;unknowns=0
L3SC0000014	rubus_genome	exon	1579535	1579978	100	+	.	ID=Rr0204.t1.mrna1.exon1;Name=Rr0204.t1;Parent=Rr0204.t1.mrna1;Target=Rr0204.t1 444 1 .
L3SC0000014	rubus_genome	CDS	1579535	1579978	100	+	0	ID=Rr0204.t1.mrna1.cds1;Name=Rr0204.t1;Parent=Rr0204.t1.mrna1;Target=Rr0204.t1 444 1 .
L3SC0000014	rubus_genome	gene	1593586	1596318	.	-	.	ID=Rr0205.t1.path1;Name=Rr0205.t1
L3SC0000014	rubus_genome	mRNA	1593586	1596318	.	-	.	ID=Rr0205.t1.mrna1;Name=Rr0205.t1;Parent=Rr0205.t1.path1;coverage=100.0;identity=100.0;matches=1086;mismatches=0;indels=0;unknowns=0
L3SC0000014	rubus_genome	exon	1596176	1596318	100	-	.	ID=Rr0205.t1.mrna1.exon1;Name=Rr0205.t1;Parent=Rr0205.t1.mrna1;Target=Rr0205.t1 1 143 +
L3SC0000014	rubus_genome	exon	1595976	1596083	100	-	.	ID=Rr0205.t1.mrna1.exon2;Name=Rr0205.t1;Parent=Rr0205.t1.mrna1;Target=Rr0205.t1 144 251 +
L3SC0000014	rubus_genome	exon	1595784	1595853	100	-	.	ID=Rr0205.t1.mrna1.exon3;Name=Rr0205.t1;Parent=Rr0205.t1.mrna1;Target=Rr0205.t1 252 321 +
L3SC0000014	rubus_genome	exon	1595591	1595689	100	-	.	ID=Rr0205.t1.mrna1.exon4;Name=Rr0205.t1;Parent=Rr0205.t1.mrna1;Target=Rr0205.t1 322 420 +
L3SC0000014	rubus_genome	exon	1595428	1595475	100	-	.	ID=Rr0205.t1.mrna1.exon5;Name=Rr0205.t1;Parent=Rr0205.t1.mrna1;Target=Rr0205.t1 421 468 +
L3SC0000014	rubus_genome	exon	1593586	1594203	100	-	.	ID=Rr0205.t1.mrna1.exon6;Name=Rr0205.t1;Parent=Rr0205.t1.mrna1;Target=Rr0205.t1 469 1086 +
L3SC0000014	rubus_genome	CDS	1596176	1596318	100	-	0	ID=Rr0205.t1.mrna1.cds1;Name=Rr0205.t1;Parent=Rr0205.t1.mrna1;Target=Rr0205.t1 1 143 +
L3SC0000014	rubus_genome	CDS	1595976	1596083	100	-	2	ID=Rr0205.t1.mrna1.cds2;Name=Rr0205.t1;Parent=Rr0205.t1.mrna1;Target=Rr0205.t1 144 251 +
L3SC0000014	rubus_genome	CDS	1595784	1595853	100	-	2	ID=Rr0205.t1.mrna1.cds3;Name=Rr0205.t1;Parent=Rr0205.t1.mrna1;Target=Rr0205.t1 252 321 +
L3SC0000014	rubus_genome	CDS	1595591	1595689	100	-	0	ID=Rr0205.t1.mrna1.cds4;Name=Rr0205.t1;Parent=Rr0205.t1.mrna1;Target=Rr0205.t1 322 420 +
L3SC0000014	rubus_genome	CDS	1595428	1595475	100	-	0	ID=Rr0205.t1.mrna1.cds5;Name=Rr0205.t1;Parent=Rr0205.t1.mrna1;Target=Rr0205.t1 421 468 +
L3SC0000014	rubus_genome	CDS	1593586	1594203	100	-	0	ID=Rr0205.t1.mrna1.cds6;Name=Rr0205.t1;Parent=Rr0205.t1.mrna1;Target=Rr0205.t1 469 1086 +
L3SC0000014	rubus_genome	gene	1620119	1634005	.	+	.	ID=Rr0207.t1.path1;Name=Rr0207.t1
L3SC0000014	rubus_genome	mRNA	1620119	1634005	.	+	.	ID=Rr0207.t1.mrna1;Name=Rr0207.t1;Parent=Rr0207.t1.path1;coverage=100.0;identity=100.0;matches=1686;mismatches=0;indels=0;unknowns=0
L3SC0000014	rubus_genome	exon	1620119	1620313	100	+	.	ID=Rr0207.t1.mrna1.exon1;Name=Rr0207.t1;Parent=Rr0207.t1.mrna1;Target=Rr0207.t1 1 195 +
L3SC0000014	rubus_genome	exon	1621788	1621912	100	+	.	ID=Rr0207.t1.mrna1.exon2;Name=Rr0207.t1;Parent=Rr0207.t1.mrna1;Target=Rr0207.t1 196 320 +
L3SC0000014	rubus_genome	exon	1622175	1622280	100	+	.	ID=Rr0207.t1.mrna1.exon3;Name=Rr0207.t1;Parent=Rr0207.t1.mrna1;Target=Rr0207.t1 321 426 +
L3SC0000014	rubus_genome	exon	1622392	1622482	100	+	.	ID=Rr0207.t1.mrna1.exon4;Name=Rr0207.t1;Parent=Rr0207.t1.mrna1;Target=Rr0207.t1 427 517 +
L3SC0000014	rubus_genome	exon	1622873	1623045	100	+	.	ID=Rr0207.t1.mrna1.exon5;Name=Rr0207.t1;Parent=Rr0207.t1.mrna1;Target=Rr0207.t1 518 690 +
L3SC0000014	rubus_genome	exon	1625162	1625266	100	+	.	ID=Rr0207.t1.mrna1.exon6;Name=Rr0207.t1;Parent=Rr0207.t1.mrna1;Target=Rr0207.t1 691 795 +
L3SC0000014	rubus_genome	exon	1625352	1625440	100	+	.	ID=Rr0207.t1.mrna1.exon7;Name=Rr0207.t1;Parent=Rr0207.t1.mrna1;Target=Rr0207.t1 796 884 +
L3SC0000014	rubus_genome	exon	1627944	1628051	100	+	.	ID=Rr0207.t1.mrna1.exon8;Name=Rr0207.t1;Parent=Rr0207.t1.mrna1;Target=Rr0207.t1 885 992 +
L3SC0000014	rubus_genome	exon	1628289	1628379	100	+	.	ID=Rr0207.t1.mrna1.exon9;Name=Rr0207.t1;Parent=Rr0207.t1.mrna1;Target=Rr0207.t1 993 1083 +
L3SC0000014	rubus_genome	exon	1628459	1628548	100	+	.	ID=Rr0207.t1.mrna1.exon10;Name=Rr0207.t1;Parent=Rr0207.t1.mrna1;Target=Rr0207.t1 1084 1173 +
L3SC0000014	rubus_genome	exon	1629009	1629056	100	+	.	ID=Rr0207.t1.mrna1.exon11;Name=Rr0207.t1;Parent=Rr0207.t1.mrna1;Target=Rr0207.t1 1174 1221 +
L3SC0000014	rubus_genome	exon	1630465	1630536	100	+	.	ID=Rr0207.t1.mrna1.exon12;Name=Rr0207.t1;Parent=Rr0207.t1.mrna1;Target=Rr0207.t1 1222 1293 +
L3SC0000014	rubus_genome	exon	1631142	1631241	100	+	.	ID=Rr0207.t1.mrna1.exon13;Name=Rr0207.t1;Parent=Rr0207.t1.mrna1;Target=Rr0207.t1 1294 1393 +
L3SC0000014	rubus_genome	exon	1631334	1631460	100	+	.	ID=Rr0207.t1.mrna1.exon14;Name=Rr0207.t1;Parent=Rr0207.t1.mrna1;Target=Rr0207.t1 1394 1520 +
L3SC0000014	rubus_genome	exon	1633840	1634005	100	+	.	ID=Rr0207.t1.mrna1.exon15;Name=Rr0207.t1;Parent=Rr0207.t1.mrna1;Target=Rr0207.t1 1521 1686 +
L3SC0000014	rubus_genome	CDS	1620119	1620313	100	+	0	ID=Rr0207.t1.mrna1.cds1;Name=Rr0207.t1;Parent=Rr0207.t1.mrna1;Target=Rr0207.t1 1 195 +
L3SC0000014	rubus_genome	CDS	1621788	1621912	100	+	0	ID=Rr0207.t1.mrna1.cds2;Name=Rr0207.t1;Parent=Rr0207.t1.mrna1;Target=Rr0207.t1 196 320 +
L3SC0000014	rubus_genome	CDS	1622175	1622280	100	+	2	ID=Rr0207.t1.mrna1.cds3;Name=Rr0207.t1;Parent=Rr0207.t1.mrna1;Target=Rr0207.t1 321 426 +
L3SC0000014	rubus_genome	CDS	1622392	1622482	100	+	0	ID=Rr0207.t1.mrna1.cds4;Name=Rr0207.t1;Parent=Rr0207.t1.mrna1;Target=Rr0207.t1 427 517 +
L3SC0000014	rubus_genome	CDS	1622873	1623045	100	+	1	ID=Rr0207.t1.mrna1.cds5;Name=Rr0207.t1;Parent=Rr0207.t1.mrna1;Target=Rr0207.t1 518 690 +
L3SC0000014	rubus_genome	CDS	1625162	1625266	100	+	0	ID=Rr0207.t1.mrna1.cds6;Name=Rr0207.t1;Parent=Rr0207.t1.mrna1;Target=Rr0207.t1 691 795 +
L3SC0000014	rubus_genome	CDS	1625352	1625440	100	+	0	ID=Rr0207.t1.mrna1.cds7;Name=Rr0207.t1;Parent=Rr0207.t1.mrna1;Target=Rr0207.t1 796 884 +
L3SC0000014	rubus_genome	CDS	1627944	1628051	100	+	2	ID=Rr0207.t1.mrna1.cds8;Name=Rr0207.t1;Parent=Rr0207.t1.mrna1;Target=Rr0207.t1 885 992 +
L3SC0000014	rubus_genome	CDS	1628289	1628379	100	+	2	ID=Rr0207.t1.mrna1.cds9;Name=Rr0207.t1;Parent=Rr0207.t1.mrna1;Target=Rr0207.t1 993 1083 +
L3SC0000014	rubus_genome	CDS	1628459	1628548	100	+	0	ID=Rr0207.t1.mrna1.cds10;Name=Rr0207.t1;Parent=Rr0207.t1.mrna1;Target=Rr0207.t1 1084 1173 +
L3SC0000014	rubus_genome	CDS	1629009	1629056	100	+	0	ID=Rr0207.t1.mrna1.cds11;Name=Rr0207.t1;Parent=Rr0207.t1.mrna1;Target=Rr0207.t1 1174 1221 +
L3SC0000014	rubus_genome	CDS	1630465	1630536	100	+	0	ID=Rr0207.t1.mrna1.cds12;Name=Rr0207.t1;Parent=Rr0207.t1.mrna1;Target=Rr0207.t1 1222 1293 +
L3SC0000014	rubus_genome	CDS	1631142	1631241	100	+	0	ID=Rr0207.t1.mrna1.cds13;Name=Rr0207.t1;Parent=Rr0207.t1.mrna1;Target=Rr0207.t1 1294 1393 +
L3SC0000014	rubus_genome	CDS	1631334	1631460	100	+	1	ID=Rr0207.t1.mrna1.cds14;Name=Rr0207.t1;Parent=Rr0207.t1.mrna1;Target=Rr0207.t1 1394 1520 +
L3SC0000014	rubus_genome	CDS	1633840	1634005	100	+	2	ID=Rr0207.t1.mrna1.cds15;Name=Rr0207.t1;Parent=Rr0207.t1.mrna1;Target=Rr0207.t1 1521 1686 +
L3SC0000014	rubus_genome	gene	1635387	1638271	.	-	.	ID=Rr0208.t1.path1;Name=Rr0208.t1
L3SC0000014	rubus_genome	mRNA	1635387	1638271	.	-	.	ID=Rr0208.t1.mrna1;Name=Rr0208.t1;Parent=Rr0208.t1.path1;coverage=100.0;identity=100.0;matches=1608;mismatches=0;indels=0;unknowns=0
L3SC0000014	rubus_genome	exon	1637747	1638271	100	-	.	ID=Rr0208.t1.mrna1.exon1;Name=Rr0208.t1;Parent=Rr0208.t1.mrna1;Target=Rr0208.t1 1 525 +
L3SC0000014	rubus_genome	exon	1637452	1637575	100	-	.	ID=Rr0208.t1.mrna1.exon2;Name=Rr0208.t1;Parent=Rr0208.t1.mrna1;Target=Rr0208.t1 526 649 +
L3SC0000014	rubus_genome	exon	1637229	1637372	100	-	.	ID=Rr0208.t1.mrna1.exon3;Name=Rr0208.t1;Parent=Rr0208.t1.mrna1;Target=Rr0208.t1 650 793 +
L3SC0000014	rubus_genome	exon	1636866	1637018	100	-	.	ID=Rr0208.t1.mrna1.exon4;Name=Rr0208.t1;Parent=Rr0208.t1.mrna1;Target=Rr0208.t1 794 946 +
L3SC0000014	rubus_genome	exon	1636644	1636759	100	-	.	ID=Rr0208.t1.mrna1.exon5;Name=Rr0208.t1;Parent=Rr0208.t1.mrna1;Target=Rr0208.t1 947 1062 +
L3SC0000014	rubus_genome	exon	1636375	1636542	100	-	.	ID=Rr0208.t1.mrna1.exon6;Name=Rr0208.t1;Parent=Rr0208.t1.mrna1;Target=Rr0208.t1 1063 1230 +
L3SC0000014	rubus_genome	exon	1635735	1635968	100	-	.	ID=Rr0208.t1.mrna1.exon7;Name=Rr0208.t1;Parent=Rr0208.t1.mrna1;Target=Rr0208.t1 1231 1464 +
L3SC0000014	rubus_genome	exon	1635387	1635530	100	-	.	ID=Rr0208.t1.mrna1.exon8;Name=Rr0208.t1;Parent=Rr0208.t1.mrna1;Target=Rr0208.t1 1465 1608 +
L3SC0000014	rubus_genome	CDS	1637747	1638271	100	-	0	ID=Rr0208.t1.mrna1.cds1;Name=Rr0208.t1;Parent=Rr0208.t1.mrna1;Target=Rr0208.t1 1 525 +
L3SC0000014	rubus_genome	CDS	1637452	1637575	100	-	0	ID=Rr0208.t1.mrna1.cds2;Name=Rr0208.t1;Parent=Rr0208.t1.mrna1;Target=Rr0208.t1 526 649 +
L3SC0000014	rubus_genome	CDS	1637229	1637372	100	-	1	ID=Rr0208.t1.mrna1.cds3;Name=Rr0208.t1;Parent=Rr0208.t1.mrna1;Target=Rr0208.t1 650 793 +
L3SC0000014	rubus_genome	CDS	1636866	1637018	100	-	1	ID=Rr0208.t1.mrna1.cds4;Name=Rr0208.t1;Parent=Rr0208.t1.mrna1;Target=Rr0208.t1 794 946 +
L3SC0000014	rubus_genome	CDS	1636644	1636759	100	-	1	ID=Rr0208.t1.mrna1.cds5;Name=Rr0208.t1;Parent=Rr0208.t1.mrna1;Target=Rr0208.t1 947 1062 +
L3SC0000014	rubus_genome	CDS	1636375	1636542	100	-	0	ID=Rr0208.t1.mrna1.cds6;Name=Rr0208.t1;Parent=Rr0208.t1.mrna1;Target=Rr0208.t1 1063 1230 +
L3SC0000014	rubus_genome	CDS	1635735	1635968	100	-	0	ID=Rr0208.t1.mrna1.cds7;Name=Rr0208.t1;Parent=Rr0208.t1.mrna1;Target=Rr0208.t1 1231 1464 +
L3SC0000014	rubus_genome	CDS	1635387	1635530	100	-	0	ID=Rr0208.t1.mrna1.cds8;Name=Rr0208.t1;Parent=Rr0208.t1.mrna1;Target=Rr0208.t1 1465 1608 +
L3SC0000014	rubus_genome	gene	1645597	1647015	.	-	.	ID=Rr0209.t1.path1;Name=Rr0209.t1
L3SC0000014	rubus_genome	mRNA	1645597	1647015	.	-	.	ID=Rr0209.t1.mrna1;Name=Rr0209.t1;Parent=Rr0209.t1.path1;coverage=100.0;identity=100.0;matches=1308;mismatches=0;indels=0;unknowns=0
L3SC0000014	rubus_genome	exon	1646221	1647015	100	-	.	ID=Rr0209.t1.mrna1.exon1;Name=Rr0209.t1;Parent=Rr0209.t1.mrna1;Target=Rr0209.t1 1 795 +
L3SC0000014	rubus_genome	exon	1645597	1646109	100	-	.	ID=Rr0209.t1.mrna1.exon2;Name=Rr0209.t1;Parent=Rr0209.t1.mrna1;Target=Rr0209.t1 796 1308 +
L3SC0000014	rubus_genome	CDS	1646221	1647015	100	-	0	ID=Rr0209.t1.mrna1.cds1;Name=Rr0209.t1;Parent=Rr0209.t1.mrna1;Target=Rr0209.t1 1 795 +
L3SC0000014	rubus_genome	CDS	1645597	1646109	100	-	0	ID=Rr0209.t1.mrna1.cds2;Name=Rr0209.t1;Parent=Rr0209.t1.mrna1;Target=Rr0209.t1 796 1308 +
L3SC0000014	rubus_genome	gene	1647045	1649450	.	-	.	ID=Rr0210.t1.path1;Name=Rr0210.t1
L3SC0000014	rubus_genome	mRNA	1647045	1649450	.	-	.	ID=Rr0210.t1.mrna1;Name=Rr0210.t1;Parent=Rr0210.t1.path1;coverage=100.0;identity=100.0;matches=1656;mismatches=0;indels=0;unknowns=0
L3SC0000014	rubus_genome	exon	1649313	1649450	100	-	.	ID=Rr0210.t1.mrna1.exon1;Name=Rr0210.t1;Parent=Rr0210.t1.mrna1;Target=Rr0210.t1 1 138 +
L3SC0000014	rubus_genome	exon	1647406	1648712	100	-	.	ID=Rr0210.t1.mrna1.exon2;Name=Rr0210.t1;Parent=Rr0210.t1.mrna1;Target=Rr0210.t1 139 1445 +
L3SC0000014	rubus_genome	exon	1647045	1647255	100	-	.	ID=Rr0210.t1.mrna1.exon3;Name=Rr0210.t1;Parent=Rr0210.t1.mrna1;Target=Rr0210.t1 1446 1656 +
L3SC0000014	rubus_genome	CDS	1649313	1649450	100	-	0	ID=Rr0210.t1.mrna1.cds1;Name=Rr0210.t1;Parent=Rr0210.t1.mrna1;Target=Rr0210.t1 1 138 +
L3SC0000014	rubus_genome	CDS	1647406	1648712	100	-	0	ID=Rr0210.t1.mrna1.cds2;Name=Rr0210.t1;Parent=Rr0210.t1.mrna1;Target=Rr0210.t1 139 1445 +
L3SC0000014	rubus_genome	CDS	1647045	1647255	100	-	2	ID=Rr0210.t1.mrna1.cds3;Name=Rr0210.t1;Parent=Rr0210.t1.mrna1;Target=Rr0210.t1 1446 1656 +
L3SC0000014	rubus_genome	gene	1655962	1658052	.	+	.	ID=Rr0211.t1.path1;Name=Rr0211.t1
L3SC0000014	rubus_genome	mRNA	1655962	1658052	.	+	.	ID=Rr0211.t1.mrna1;Name=Rr0211.t1;Parent=Rr0211.t1.path1;coverage=100.0;identity=100.0;matches=1506;mismatches=0;indels=0;unknowns=0
L3SC0000014	rubus_genome	exon	1655962	1656836	100	+	.	ID=Rr0211.t1.mrna1.exon1;Name=Rr0211.t1;Parent=Rr0211.t1.mrna1;Target=Rr0211.t1 1 875 +
L3SC0000014	rubus_genome	exon	1656960	1657181	100	+	.	ID=Rr0211.t1.mrna1.exon2;Name=Rr0211.t1;Parent=Rr0211.t1.mrna1;Target=Rr0211.t1 876 1097 +
L3SC0000014	rubus_genome	exon	1657269	1657358	100	+	.	ID=Rr0211.t1.mrna1.exon3;Name=Rr0211.t1;Parent=Rr0211.t1.mrna1;Target=Rr0211.t1 1098 1187 +
L3SC0000014	rubus_genome	exon	1657452	1657589	100	+	.	ID=Rr0211.t1.mrna1.exon4;Name=Rr0211.t1;Parent=Rr0211.t1.mrna1;Target=Rr0211.t1 1188 1325 +
L3SC0000014	rubus_genome	exon	1657872	1658052	100	+	.	ID=Rr0211.t1.mrna1.exon5;Name=Rr0211.t1;Parent=Rr0211.t1.mrna1;Target=Rr0211.t1 1326 1506 +
L3SC0000014	rubus_genome	CDS	1655962	1656836	100	+	0	ID=Rr0211.t1.mrna1.cds1;Name=Rr0211.t1;Parent=Rr0211.t1.mrna1;Target=Rr0211.t1 1 875 +
L3SC0000014	rubus_genome	CDS	1656960	1657181	100	+	2	ID=Rr0211.t1.mrna1.cds2;Name=Rr0211.t1;Parent=Rr0211.t1.mrna1;Target=Rr0211.t1 876 1097 +
L3SC0000014	rubus_genome	CDS	1657269	1657358	100	+	2	ID=Rr0211.t1.mrna1.cds3;Name=Rr0211.t1;Parent=Rr0211.t1.mrna1;Target=Rr0211.t1 1098 1187 +
L3SC0000014	rubus_genome	CDS	1657452	1657589	100	+	2	ID=Rr0211.t1.mrna1.cds4;Name=Rr0211.t1;Parent=Rr0211.t1.mrna1;Target=Rr0211.t1 1188 1325 +
L3SC0000014	rubus_genome	CDS	1657872	1658052	100	+	2	ID=Rr0211.t1.mrna1.cds5;Name=Rr0211.t1;Parent=Rr0211.t1.mrna1;Target=Rr0211.t1 1326 1506 +
L3SC0000014	rubus_genome	gene	1666844	1675819	.	+	.	ID=Rr0212.t1.path1;Name=Rr0212.t1
L3SC0000014	rubus_genome	mRNA	1666844	1675819	.	+	.	ID=Rr0212.t1.mrna1;Name=Rr0212.t1;Parent=Rr0212.t1.path1;coverage=100.0;identity=100.0;matches=3186;mismatches=0;indels=0;unknowns=0
L3SC0000014	rubus_genome	exon	1666844	1667137	100	+	.	ID=Rr0212.t1.mrna1.exon1;Name=Rr0212.t1;Parent=Rr0212.t1.mrna1;Target=Rr0212.t1 1 294 +
L3SC0000014	rubus_genome	exon	1667244	1667404	100	+	.	ID=Rr0212.t1.mrna1.exon2;Name=Rr0212.t1;Parent=Rr0212.t1.mrna1;Target=Rr0212.t1 295 455 +
L3SC0000014	rubus_genome	exon	1667492	1667596	100	+	.	ID=Rr0212.t1.mrna1.exon3;Name=Rr0212.t1;Parent=Rr0212.t1.mrna1;Target=Rr0212.t1 456 560 +
L3SC0000014	rubus_genome	exon	1668006	1668806	100	+	.	ID=Rr0212.t1.mrna1.exon4;Name=Rr0212.t1;Parent=Rr0212.t1.mrna1;Target=Rr0212.t1 561 1361 +
L3SC0000014	rubus_genome	exon	1668902	1669082	100	+	.	ID=Rr0212.t1.mrna1.exon5;Name=Rr0212.t1;Parent=Rr0212.t1.mrna1;Target=Rr0212.t1 1362 1542 +
L3SC0000014	rubus_genome	exon	1670001	1670187	100	+	.	ID=Rr0212.t1.mrna1.exon6;Name=Rr0212.t1;Parent=Rr0212.t1.mrna1;Target=Rr0212.t1 1543 1729 +
L3SC0000014	rubus_genome	exon	1670741	1671084	100	+	.	ID=Rr0212.t1.mrna1.exon7;Name=Rr0212.t1;Parent=Rr0212.t1.mrna1;Target=Rr0212.t1 1730 2073 +
L3SC0000014	rubus_genome	exon	1671420	1671468	100	+	.	ID=Rr0212.t1.mrna1.exon8;Name=Rr0212.t1;Parent=Rr0212.t1.mrna1;Target=Rr0212.t1 2074 2122 +
L3SC0000014	rubus_genome	exon	1672549	1672604	100	+	.	ID=Rr0212.t1.mrna1.exon9;Name=Rr0212.t1;Parent=Rr0212.t1.mrna1;Target=Rr0212.t1 2123 2178 +
L3SC0000014	rubus_genome	exon	1673011	1673057	100	+	.	ID=Rr0212.t1.mrna1.exon10;Name=Rr0212.t1;Parent=Rr0212.t1.mrna1;Target=Rr0212.t1 2179 2225 +
L3SC0000014	rubus_genome	exon	1673143	1673188	100	+	.	ID=Rr0212.t1.mrna1.exon11;Name=Rr0212.t1;Parent=Rr0212.t1.mrna1;Target=Rr0212.t1 2226 2271 +
L3SC0000014	rubus_genome	exon	1673315	1673377	100	+	.	ID=Rr0212.t1.mrna1.exon12;Name=Rr0212.t1;Parent=Rr0212.t1.mrna1;Target=Rr0212.t1 2272 2334 +
L3SC0000014	rubus_genome	exon	1674078	1674144	100	+	.	ID=Rr0212.t1.mrna1.exon13;Name=Rr0212.t1;Parent=Rr0212.t1.mrna1;Target=Rr0212.t1 2335 2401 +
L3SC0000014	rubus_genome	exon	1674334	1674434	100	+	.	ID=Rr0212.t1.mrna1.exon14;Name=Rr0212.t1;Parent=Rr0212.t1.mrna1;Target=Rr0212.t1 2402 2502 +
L3SC0000014	rubus_genome	exon	1674598	1674642	100	+	.	ID=Rr0212.t1.mrna1.exon15;Name=Rr0212.t1;Parent=Rr0212.t1.mrna1;Target=Rr0212.t1 2503 2547 +
L3SC0000014	rubus_genome	exon	1675048	1675515	100	+	.	ID=Rr0212.t1.mrna1.exon16;Name=Rr0212.t1;Parent=Rr0212.t1.mrna1;Target=Rr0212.t1 2548 3015 +
L3SC0000014	rubus_genome	exon	1675649	1675819	100	+	.	ID=Rr0212.t1.mrna1.exon17;Name=Rr0212.t1;Parent=Rr0212.t1.mrna1;Target=Rr0212.t1 3016 3186 +
L3SC0000014	rubus_genome	CDS	1666844	1667137	100	+	0	ID=Rr0212.t1.mrna1.cds1;Name=Rr0212.t1;Parent=Rr0212.t1.mrna1;Target=Rr0212.t1 1 294 +
L3SC0000014	rubus_genome	CDS	1667244	1667404	100	+	0	ID=Rr0212.t1.mrna1.cds2;Name=Rr0212.t1;Parent=Rr0212.t1.mrna1;Target=Rr0212.t1 295 455 +
L3SC0000014	rubus_genome	CDS	1667492	1667596	100	+	2	ID=Rr0212.t1.mrna1.cds3;Name=Rr0212.t1;Parent=Rr0212.t1.mrna1;Target=Rr0212.t1 456 560 +
L3SC0000014	rubus_genome	CDS	1668006	1668806	100	+	2	ID=Rr0212.t1.mrna1.cds4;Name=Rr0212.t1;Parent=Rr0212.t1.mrna1;Target=Rr0212.t1 561 1361 +
L3SC0000014	rubus_genome	CDS	1668902	1669082	100	+	2	ID=Rr0212.t1.mrna1.cds5;Name=Rr0212.t1;Parent=Rr0212.t1.mrna1;Target=Rr0212.t1 1362 1542 +
L3SC0000014	rubus_genome	CDS	1670001	1670187	100	+	0	ID=Rr0212.t1.mrna1.cds6;Name=Rr0212.t1;Parent=Rr0212.t1.mrna1;Target=Rr0212.t1 1543 1729 +
L3SC0000014	rubus_genome	CDS	1670741	1671084	100	+	1	ID=Rr0212.t1.mrna1.cds7;Name=Rr0212.t1;Parent=Rr0212.t1.mrna1;Target=Rr0212.t1 1730 2073 +
L3SC0000014	rubus_genome	CDS	1671420	1671468	100	+	0	ID=Rr0212.t1.mrna1.cds8;Name=Rr0212.t1;Parent=Rr0212.t1.mrna1;Target=Rr0212.t1 2074 2122 +
L3SC0000014	rubus_genome	CDS	1672549	1672604	100	+	1	ID=Rr0212.t1.mrna1.cds9;Name=Rr0212.t1;Parent=Rr0212.t1.mrna1;Target=Rr0212.t1 2123 2178 +
L3SC0000014	rubus_genome	CDS	1673011	1673057	100	+	0	ID=Rr0212.t1.mrna1.cds10;Name=Rr0212.t1;Parent=Rr0212.t1.mrna1;Target=Rr0212.t1 2179 2225 +
L3SC0000014	rubus_genome	CDS	1673143	1673188	100	+	2	ID=Rr0212.t1.mrna1.cds11;Name=Rr0212.t1;Parent=Rr0212.t1.mrna1;Target=Rr0212.t1 2226 2271 +
L3SC0000014	rubus_genome	CDS	1673315	1673377	100	+	0	ID=Rr0212.t1.mrna1.cds12;Name=Rr0212.t1;Parent=Rr0212.t1.mrna1;Target=Rr0212.t1 2272 2334 +
L3SC0000014	rubus_genome	CDS	1674078	1674144	100	+	0	ID=Rr0212.t1.mrna1.cds13;Name=Rr0212.t1;Parent=Rr0212.t1.mrna1;Target=Rr0212.t1 2335 2401 +
L3SC0000014	rubus_genome	CDS	1674334	1674434	100	+	1	ID=Rr0212.t1.mrna1.cds14;Name=Rr0212.t1;Parent=Rr0212.t1.mrna1;Target=Rr0212.t1 2402 2502 +
L3SC0000014	rubus_genome	CDS	1674598	1674642	100	+	0	ID=Rr0212.t1.mrna1.cds15;Name=Rr0212.t1;Parent=Rr0212.t1.mrna1;Target=Rr0212.t1 2503 2547 +
L3SC0000014	rubus_genome	CDS	1675048	1675515	100	+	0	ID=Rr0212.t1.mrna1.cds16;Name=Rr0212.t1;Parent=Rr0212.t1.mrna1;Target=Rr0212.t1 2548 3015 +
L3SC0000014	rubus_genome	CDS	1675649	1675819	100	+	0	ID=Rr0212.t1.mrna1.cds17;Name=Rr0212.t1;Parent=Rr0212.t1.mrna1;Target=Rr0212.t1 3016 3186 +
L3SC0000014	rubus_genome	gene	1688815	1689336	.	-	.	ID=Rr0214.t1.path1;Name=Rr0214.t1
L3SC0000014	rubus_genome	mRNA	1688815	1689336	.	-	.	ID=Rr0214.t1.mrna1;Name=Rr0214.t1;Parent=Rr0214.t1.path1;coverage=100.0;identity=100.0;matches=522;mismatches=0;indels=0;unknowns=0
L3SC0000014	rubus_genome	exon	1688815	1689336	100	-	.	ID=Rr0214.t1.mrna1.exon1;Name=Rr0214.t1;Parent=Rr0214.t1.mrna1;Target=Rr0214.t1 522 1 .
L3SC0000014	rubus_genome	CDS	1688815	1689336	100	-	0	ID=Rr0214.t1.mrna1.cds1;Name=Rr0214.t1;Parent=Rr0214.t1.mrna1;Target=Rr0214.t1 522 1 .
L3SC0000014	rubus_genome	gene	1689658	1691929	.	-	.	ID=Rr0215.t1.path1;Name=Rr0215.t1
L3SC0000014	rubus_genome	mRNA	1689658	1691929	.	-	.	ID=Rr0215.t1.mrna1;Name=Rr0215.t1;Parent=Rr0215.t1.path1;coverage=100.0;identity=100.0;matches=2019;mismatches=0;indels=0;unknowns=0
L3SC0000014	rubus_genome	exon	1691667	1691929	100	-	.	ID=Rr0215.t1.mrna1.exon1;Name=Rr0215.t1;Parent=Rr0215.t1.mrna1;Target=Rr0215.t1 1 263 +
L3SC0000014	rubus_genome	exon	1689658	1691413	100	-	.	ID=Rr0215.t1.mrna1.exon2;Name=Rr0215.t1;Parent=Rr0215.t1.mrna1;Target=Rr0215.t1 264 2019 +
L3SC0000014	rubus_genome	CDS	1691667	1691929	100	-	0	ID=Rr0215.t1.mrna1.cds1;Name=Rr0215.t1;Parent=Rr0215.t1.mrna1;Target=Rr0215.t1 1 263 +
L3SC0000014	rubus_genome	CDS	1689658	1691413	100	-	2	ID=Rr0215.t1.mrna1.cds2;Name=Rr0215.t1;Parent=Rr0215.t1.mrna1;Target=Rr0215.t1 264 2019 +
L3SC0000014	rubus_genome	gene	1692590	1693297	.	-	.	ID=Rr0216.t1.path1;Name=Rr0216.t1
L3SC0000014	rubus_genome	mRNA	1692590	1693297	.	-	.	ID=Rr0216.t1.mrna1;Name=Rr0216.t1;Parent=Rr0216.t1.path1;coverage=100.0;identity=100.0;matches=708;mismatches=0;indels=0;unknowns=0
L3SC0000014	rubus_genome	exon	1692590	1693297	100	-	.	ID=Rr0216.t1.mrna1.exon1;Name=Rr0216.t1;Parent=Rr0216.t1.mrna1;Target=Rr0216.t1 708 1 .
L3SC0000014	rubus_genome	CDS	1692590	1693297	100	-	0	ID=Rr0216.t1.mrna1.cds1;Name=Rr0216.t1;Parent=Rr0216.t1.mrna1;Target=Rr0216.t1 708 1 .
L3SC0000014	rubus_genome	gene	1722722	1723804	.	-	.	ID=Rr0219.t1.path1;Name=Rr0219.t1
L3SC0000014	rubus_genome	mRNA	1722722	1723804	.	-	.	ID=Rr0219.t1.mrna1;Name=Rr0219.t1;Parent=Rr0219.t1.path1;coverage=100.0;identity=100.0;matches=636;mismatches=0;indels=0;unknowns=0
L3SC0000014	rubus_genome	exon	1723538	1723804	100	-	.	ID=Rr0219.t1.mrna1.exon1;Name=Rr0219.t1;Parent=Rr0219.t1.mrna1;Target=Rr0219.t1 1 267 +
L3SC0000014	rubus_genome	exon	1722722	1723090	100	-	.	ID=Rr0219.t1.mrna1.exon2;Name=Rr0219.t1;Parent=Rr0219.t1.mrna1;Target=Rr0219.t1 268 636 +
L3SC0000014	rubus_genome	CDS	1723538	1723804	100	-	0	ID=Rr0219.t1.mrna1.cds1;Name=Rr0219.t1;Parent=Rr0219.t1.mrna1;Target=Rr0219.t1 1 267 +
L3SC0000014	rubus_genome	CDS	1722722	1723090	100	-	0	ID=Rr0219.t1.mrna1.cds2;Name=Rr0219.t1;Parent=Rr0219.t1.mrna1;Target=Rr0219.t1 268 636 +
L3SC0000014	rubus_genome	gene	1731952	1738333	.	+	.	ID=Rr0220.t1.path1;Name=Rr0220.t1
L3SC0000014	rubus_genome	mRNA	1731952	1738333	.	+	.	ID=Rr0220.t1.mrna1;Name=Rr0220.t1;Parent=Rr0220.t1.path1;coverage=100.0;identity=100.0;matches=2226;mismatches=0;indels=0;unknowns=0
L3SC0000014	rubus_genome	exon	1731952	1732398	100	+	.	ID=Rr0220.t1.mrna1.exon1;Name=Rr0220.t1;Parent=Rr0220.t1.mrna1;Target=Rr0220.t1 1 447 +
L3SC0000014	rubus_genome	exon	1733636	1733920	100	+	.	ID=Rr0220.t1.mrna1.exon2;Name=Rr0220.t1;Parent=Rr0220.t1.mrna1;Target=Rr0220.t1 448 732 +
L3SC0000014	rubus_genome	exon	1734795	1735112	100	+	.	ID=Rr0220.t1.mrna1.exon3;Name=Rr0220.t1;Parent=Rr0220.t1.mrna1;Target=Rr0220.t1 733 1050 +
L3SC0000014	rubus_genome	exon	1735745	1735972	100	+	.	ID=Rr0220.t1.mrna1.exon4;Name=Rr0220.t1;Parent=Rr0220.t1.mrna1;Target=Rr0220.t1 1051 1278 +
L3SC0000014	rubus_genome	exon	1736486	1736586	100	+	.	ID=Rr0220.t1.mrna1.exon5;Name=Rr0220.t1;Parent=Rr0220.t1.mrna1;Target=Rr0220.t1 1279 1379 +
L3SC0000014	rubus_genome	exon	1737035	1737131	100	+	.	ID=Rr0220.t1.mrna1.exon6;Name=Rr0220.t1;Parent=Rr0220.t1.mrna1;Target=Rr0220.t1 1380 1476 +
L3SC0000014	rubus_genome	exon	1737240	1737713	100	+	.	ID=Rr0220.t1.mrna1.exon7;Name=Rr0220.t1;Parent=Rr0220.t1.mrna1;Target=Rr0220.t1 1477 1950 +
L3SC0000014	rubus_genome	exon	1737800	1737988	100	+	.	ID=Rr0220.t1.mrna1.exon8;Name=Rr0220.t1;Parent=Rr0220.t1.mrna1;Target=Rr0220.t1 1951 2139 +
L3SC0000014	rubus_genome	exon	1738122	1738188	100	+	.	ID=Rr0220.t1.mrna1.exon9;Name=Rr0220.t1;Parent=Rr0220.t1.mrna1;Target=Rr0220.t1 2140 2206 +
L3SC0000014	rubus_genome	exon	1738314	1738333	100	+	.	ID=Rr0220.t1.mrna1.exon10;Name=Rr0220.t1;Parent=Rr0220.t1.mrna1;Target=Rr0220.t1 2207 2226 +
L3SC0000014	rubus_genome	CDS	1731952	1732398	100	+	0	ID=Rr0220.t1.mrna1.cds1;Name=Rr0220.t1;Parent=Rr0220.t1.mrna1;Target=Rr0220.t1 1 447 +
L3SC0000014	rubus_genome	CDS	1733636	1733920	100	+	0	ID=Rr0220.t1.mrna1.cds2;Name=Rr0220.t1;Parent=Rr0220.t1.mrna1;Target=Rr0220.t1 448 732 +
L3SC0000014	rubus_genome	CDS	1734795	1735112	100	+	0	ID=Rr0220.t1.mrna1.cds3;Name=Rr0220.t1;Parent=Rr0220.t1.mrna1;Target=Rr0220.t1 733 1050 +
L3SC0000014	rubus_genome	CDS	1735745	1735972	100	+	0	ID=Rr0220.t1.mrna1.cds4;Name=Rr0220.t1;Parent=Rr0220.t1.mrna1;Target=Rr0220.t1 1051 1278 +
L3SC0000014	rubus_genome	CDS	1736486	1736586	100	+	0	ID=Rr0220.t1.mrna1.cds5;Name=Rr0220.t1;Parent=Rr0220.t1.mrna1;Target=Rr0220.t1 1279 1379 +
L3SC0000014	rubus_genome	CDS	1737035	1737131	100	+	2	ID=Rr0220.t1.mrna1.cds6;Name=Rr0220.t1;Parent=Rr0220.t1.mrna1;Target=Rr0220.t1 1380 1476 +
L3SC0000014	rubus_genome	CDS	1737240	1737713	100	+	0	ID=Rr0220.t1.mrna1.cds7;Name=Rr0220.t1;Parent=Rr0220.t1.mrna1;Target=Rr0220.t1 1477 1950 +
L3SC0000014	rubus_genome	CDS	1737800	1737988	100	+	0	ID=Rr0220.t1.mrna1.cds8;Name=Rr0220.t1;Parent=Rr0220.t1.mrna1;Target=Rr0220.t1 1951 2139 +
L3SC0000014	rubus_genome	CDS	1738122	1738188	100	+	0	ID=Rr0220.t1.mrna1.cds9;Name=Rr0220.t1;Parent=Rr0220.t1.mrna1;Target=Rr0220.t1 2140 2206 +
L3SC0000014	rubus_genome	CDS	1738314	1738333	100	+	1	ID=Rr0220.t1.mrna1.cds10;Name=Rr0220.t1;Parent=Rr0220.t1.mrna1;Target=Rr0220.t1 2207 2226 +
L3SC0000014	rubus_genome	gene	1739545	1740444	.	+	.	ID=Rr0221.t1.path1;Name=Rr0221.t1
L3SC0000014	rubus_genome	mRNA	1739545	1740444	.	+	.	ID=Rr0221.t1.mrna1;Name=Rr0221.t1;Parent=Rr0221.t1.path1;coverage=100.0;identity=100.0;matches=900;mismatches=0;indels=0;unknowns=0
L3SC0000014	rubus_genome	exon	1739545	1740444	100	+	.	ID=Rr0221.t1.mrna1.exon1;Name=Rr0221.t1;Parent=Rr0221.t1.mrna1;Target=Rr0221.t1 900 1 .
L3SC0000014	rubus_genome	CDS	1739545	1740444	100	+	0	ID=Rr0221.t1.mrna1.cds1;Name=Rr0221.t1;Parent=Rr0221.t1.mrna1;Target=Rr0221.t1 900 1 .
L3SC0000014	rubus_genome	gene	1746341	1750156	.	+	.	ID=Rr0222.t1.path1;Name=Rr0222.t1
L3SC0000014	rubus_genome	mRNA	1746341	1750156	.	+	.	ID=Rr0222.t1.mrna1;Name=Rr0222.t1;Parent=Rr0222.t1.path1;coverage=100.0;identity=100.0;matches=606;mismatches=0;indels=0;unknowns=0
L3SC0000014	rubus_genome	exon	1746341	1746354	100	+	.	ID=Rr0222.t1.mrna1.exon1;Name=Rr0222.t1;Parent=Rr0222.t1.mrna1;Target=Rr0222.t1 1 14 +
L3SC0000014	rubus_genome	exon	1746445	1746517	100	+	.	ID=Rr0222.t1.mrna1.exon2;Name=Rr0222.t1;Parent=Rr0222.t1.mrna1;Target=Rr0222.t1 15 87 +
L3SC0000014	rubus_genome	exon	1746704	1746751	100	+	.	ID=Rr0222.t1.mrna1.exon3;Name=Rr0222.t1;Parent=Rr0222.t1.mrna1;Target=Rr0222.t1 88 135 +
L3SC0000014	rubus_genome	exon	1746846	1746893	100	+	.	ID=Rr0222.t1.mrna1.exon4;Name=Rr0222.t1;Parent=Rr0222.t1.mrna1;Target=Rr0222.t1 136 183 +
L3SC0000014	rubus_genome	exon	1747614	1747685	100	+	.	ID=Rr0222.t1.mrna1.exon5;Name=Rr0222.t1;Parent=Rr0222.t1.mrna1;Target=Rr0222.t1 184 255 +
L3SC0000014	rubus_genome	exon	1748547	1748702	100	+	.	ID=Rr0222.t1.mrna1.exon6;Name=Rr0222.t1;Parent=Rr0222.t1.mrna1;Target=Rr0222.t1 256 411 +
L3SC0000014	rubus_genome	exon	1749701	1749804	100	+	.	ID=Rr0222.t1.mrna1.exon7;Name=Rr0222.t1;Parent=Rr0222.t1.mrna1;Target=Rr0222.t1 412 515 +
L3SC0000014	rubus_genome	exon	1750066	1750156	100	+	.	ID=Rr0222.t1.mrna1.exon8;Name=Rr0222.t1;Parent=Rr0222.t1.mrna1;Target=Rr0222.t1 516 606 +
L3SC0000014	rubus_genome	CDS	1746341	1746354	100	+	0	ID=Rr0222.t1.mrna1.cds1;Name=Rr0222.t1;Parent=Rr0222.t1.mrna1;Target=Rr0222.t1 1 14 +
L3SC0000014	rubus_genome	CDS	1746445	1746517	100	+	2	ID=Rr0222.t1.mrna1.cds2;Name=Rr0222.t1;Parent=Rr0222.t1.mrna1;Target=Rr0222.t1 15 87 +
L3SC0000014	rubus_genome	CDS	1746704	1746751	100	+	0	ID=Rr0222.t1.mrna1.cds3;Name=Rr0222.t1;Parent=Rr0222.t1.mrna1;Target=Rr0222.t1 88 135 +
L3SC0000014	rubus_genome	CDS	1746846	1746893	100	+	0	ID=Rr0222.t1.mrna1.cds4;Name=Rr0222.t1;Parent=Rr0222.t1.mrna1;Target=Rr0222.t1 136 183 +
L3SC0000014	rubus_genome	CDS	1747614	1747685	100	+	0	ID=Rr0222.t1.mrna1.cds5;Name=Rr0222.t1;Parent=Rr0222.t1.mrna1;Target=Rr0222.t1 184 255 +
L3SC0000014	rubus_genome	CDS	1748547	1748702	100	+	0	ID=Rr0222.t1.mrna1.cds6;Name=Rr0222.t1;Parent=Rr0222.t1.mrna1;Target=Rr0222.t1 256 411 +
L3SC0000014	rubus_genome	CDS	1749701	1749804	100	+	0	ID=Rr0222.t1.mrna1.cds7;Name=Rr0222.t1;Parent=Rr0222.t1.mrna1;Target=Rr0222.t1 412 515 +
L3SC0000014	rubus_genome	CDS	1750066	1750156	100	+	2	ID=Rr0222.t1.mrna1.cds8;Name=Rr0222.t1;Parent=Rr0222.t1.mrna1;Target=Rr0222.t1 516 606 +
L3SC0000014	rubus_genome	gene	1754022	1755948	.	-	.	ID=Rr0223.t1.path1;Name=Rr0223.t1
L3SC0000014	rubus_genome	mRNA	1754022	1755948	.	-	.	ID=Rr0223.t1.mrna1;Name=Rr0223.t1;Parent=Rr0223.t1.path1;coverage=100.0;identity=100.0;matches=651;mismatches=0;indels=0;unknowns=0
L3SC0000014	rubus_genome	exon	1755784	1755948	100	-	.	ID=Rr0223.t1.mrna1.exon1;Name=Rr0223.t1;Parent=Rr0223.t1.mrna1;Target=Rr0223.t1 1 165 +
L3SC0000014	rubus_genome	exon	1754022	1754507	100	-	.	ID=Rr0223.t1.mrna1.exon2;Name=Rr0223.t1;Parent=Rr0223.t1.mrna1;Target=Rr0223.t1 166 651 +
L3SC0000014	rubus_genome	CDS	1755784	1755948	100	-	0	ID=Rr0223.t1.mrna1.cds1;Name=Rr0223.t1;Parent=Rr0223.t1.mrna1;Target=Rr0223.t1 1 165 +
L3SC0000014	rubus_genome	CDS	1754022	1754507	100	-	0	ID=Rr0223.t1.mrna1.cds2;Name=Rr0223.t1;Parent=Rr0223.t1.mrna1;Target=Rr0223.t1 166 651 +
L3SC0000014	rubus_genome	gene	1758128	1758570	.	+	.	ID=Rr0224.t1.path1;Name=Rr0224.t1
L3SC0000014	rubus_genome	mRNA	1758128	1758570	.	+	.	ID=Rr0224.t1.mrna1;Name=Rr0224.t1;Parent=Rr0224.t1.path1;coverage=100.0;identity=100.0;matches=339;mismatches=0;indels=0;unknowns=0
L3SC0000014	rubus_genome	exon	1758128	1758175	100	+	.	ID=Rr0224.t1.mrna1.exon1;Name=Rr0224.t1;Parent=Rr0224.t1.mrna1;Target=Rr0224.t1 1 48 +
L3SC0000014	rubus_genome	exon	1758280	1758570	100	+	.	ID=Rr0224.t1.mrna1.exon2;Name=Rr0224.t1;Parent=Rr0224.t1.mrna1;Target=Rr0224.t1 49 339 +
L3SC0000014	rubus_genome	CDS	1758128	1758175	100	+	0	ID=Rr0224.t1.mrna1.cds1;Name=Rr0224.t1;Parent=Rr0224.t1.mrna1;Target=Rr0224.t1 1 48 +
L3SC0000014	rubus_genome	CDS	1758280	1758570	100	+	0	ID=Rr0224.t1.mrna1.cds2;Name=Rr0224.t1;Parent=Rr0224.t1.mrna1;Target=Rr0224.t1 49 339 +
L3SC0000014	rubus_genome	gene	1759956	1761953	.	-	.	ID=Rr0225.t1.path1;Name=Rr0225.t1
L3SC0000014	rubus_genome	mRNA	1759956	1761953	.	-	.	ID=Rr0225.t1.mrna1;Name=Rr0225.t1;Parent=Rr0225.t1.path1;coverage=100.0;identity=100.0;matches=999;mismatches=0;indels=0;unknowns=0
L3SC0000014	rubus_genome	exon	1761115	1761953	100	-	.	ID=Rr0225.t1.mrna1.exon1;Name=Rr0225.t1;Parent=Rr0225.t1.mrna1;Target=Rr0225.t1 1 839 +
L3SC0000014	rubus_genome	exon	1761029	1761047	100	-	.	ID=Rr0225.t1.mrna1.exon2;Name=Rr0225.t1;Parent=Rr0225.t1.mrna1;Target=Rr0225.t1 840 858 +
L3SC0000014	rubus_genome	exon	1759956	1760096	100	-	.	ID=Rr0225.t1.mrna1.exon3;Name=Rr0225.t1;Parent=Rr0225.t1.mrna1;Target=Rr0225.t1 859 999 +
L3SC0000014	rubus_genome	CDS	1761115	1761953	100	-	0	ID=Rr0225.t1.mrna1.cds1;Name=Rr0225.t1;Parent=Rr0225.t1.mrna1;Target=Rr0225.t1 1 839 +
L3SC0000014	rubus_genome	CDS	1761029	1761047	100	-	2	ID=Rr0225.t1.mrna1.cds2;Name=Rr0225.t1;Parent=Rr0225.t1.mrna1;Target=Rr0225.t1 840 858 +
L3SC0000014	rubus_genome	CDS	1759956	1760096	100	-	0	ID=Rr0225.t1.mrna1.cds3;Name=Rr0225.t1;Parent=Rr0225.t1.mrna1;Target=Rr0225.t1 859 999 +
L3SC0000014	rubus_genome	gene	1762369	1767850	.	-	.	ID=Rr0226.t1.path1;Name=Rr0226.t1
L3SC0000014	rubus_genome	mRNA	1762369	1767850	.	-	.	ID=Rr0226.t1.mrna1;Name=Rr0226.t1;Parent=Rr0226.t1.path1;coverage=100.0;identity=100.0;matches=3618;mismatches=0;indels=0;unknowns=0
L3SC0000014	rubus_genome	exon	1767385	1767850	100	-	.	ID=Rr0226.t1.mrna1.exon1;Name=Rr0226.t1;Parent=Rr0226.t1.mrna1;Target=Rr0226.t1 1 466 +
L3SC0000014	rubus_genome	exon	1765963	1766940	100	-	.	ID=Rr0226.t1.mrna1.exon2;Name=Rr0226.t1;Parent=Rr0226.t1.mrna1;Target=Rr0226.t1 467 1444 +
L3SC0000014	rubus_genome	exon	1764171	1765849	100	-	.	ID=Rr0226.t1.mrna1.exon3;Name=Rr0226.t1;Parent=Rr0226.t1.mrna1;Target=Rr0226.t1 1445 3123 +
L3SC0000014	rubus_genome	exon	1762369	1762863	100	-	.	ID=Rr0226.t1.mrna1.exon4;Name=Rr0226.t1;Parent=Rr0226.t1.mrna1;Target=Rr0226.t1 3124 3618 +
L3SC0000014	rubus_genome	CDS	1767385	1767850	100	-	0	ID=Rr0226.t1.mrna1.cds1;Name=Rr0226.t1;Parent=Rr0226.t1.mrna1;Target=Rr0226.t1 1 466 +
L3SC0000014	rubus_genome	CDS	1765963	1766940	100	-	1	ID=Rr0226.t1.mrna1.cds2;Name=Rr0226.t1;Parent=Rr0226.t1.mrna1;Target=Rr0226.t1 467 1444 +
L3SC0000014	rubus_genome	CDS	1764171	1765849	100	-	1	ID=Rr0226.t1.mrna1.cds3;Name=Rr0226.t1;Parent=Rr0226.t1.mrna1;Target=Rr0226.t1 1445 3123 +
L3SC0000014	rubus_genome	CDS	1762369	1762863	100	-	0	ID=Rr0226.t1.mrna1.cds4;Name=Rr0226.t1;Parent=Rr0226.t1.mrna1;Target=Rr0226.t1 3124 3618 +
L3SC0000014	rubus_genome	gene	1773097	1776632	.	+	.	ID=Rr0228.t1.path1;Name=Rr0228.t1
L3SC0000014	rubus_genome	mRNA	1773097	1776632	.	+	.	ID=Rr0228.t1.mrna1;Name=Rr0228.t1;Parent=Rr0228.t1.path1;coverage=100.0;identity=100.0;matches=1926;mismatches=0;indels=0;unknowns=0
L3SC0000014	rubus_genome	exon	1773097	1774146	100	+	.	ID=Rr0228.t1.mrna1.exon1;Name=Rr0228.t1;Parent=Rr0228.t1.mrna1;Target=Rr0228.t1 1 1050 +
L3SC0000014	rubus_genome	exon	1774872	1774954	100	+	.	ID=Rr0228.t1.mrna1.exon2;Name=Rr0228.t1;Parent=Rr0228.t1.mrna1;Target=Rr0228.t1 1051 1133 +
L3SC0000014	rubus_genome	exon	1775840	1776632	100	+	.	ID=Rr0228.t1.mrna1.exon3;Name=Rr0228.t1;Parent=Rr0228.t1.mrna1;Target=Rr0228.t1 1134 1926 +
L3SC0000014	rubus_genome	CDS	1773097	1774146	100	+	0	ID=Rr0228.t1.mrna1.cds1;Name=Rr0228.t1;Parent=Rr0228.t1.mrna1;Target=Rr0228.t1 1 1050 +
L3SC0000014	rubus_genome	CDS	1774872	1774954	100	+	0	ID=Rr0228.t1.mrna1.cds2;Name=Rr0228.t1;Parent=Rr0228.t1.mrna1;Target=Rr0228.t1 1051 1133 +
L3SC0000014	rubus_genome	CDS	1775840	1776632	100	+	2	ID=Rr0228.t1.mrna1.cds3;Name=Rr0228.t1;Parent=Rr0228.t1.mrna1;Target=Rr0228.t1 1134 1926 +
L3SC0000014	rubus_genome	gene	1781195	1784868	.	+	.	ID=Rr0229.t1.path1;Name=Rr0229.t1
L3SC0000014	rubus_genome	mRNA	1781195	1784868	.	+	.	ID=Rr0229.t1.mrna1;Name=Rr0229.t1;Parent=Rr0229.t1.path1;coverage=100.0;identity=100.0;matches=1059;mismatches=0;indels=0;unknowns=0
L3SC0000014	rubus_genome	exon	1781195	1781314	100	+	.	ID=Rr0229.t1.mrna1.exon1;Name=Rr0229.t1;Parent=Rr0229.t1.mrna1;Target=Rr0229.t1 1 120 +
L3SC0000014	rubus_genome	exon	1781485	1781559	100	+	.	ID=Rr0229.t1.mrna1.exon2;Name=Rr0229.t1;Parent=Rr0229.t1.mrna1;Target=Rr0229.t1 121 195 +
L3SC0000014	rubus_genome	exon	1781650	1781751	100	+	.	ID=Rr0229.t1.mrna1.exon3;Name=Rr0229.t1;Parent=Rr0229.t1.mrna1;Target=Rr0229.t1 196 297 +
L3SC0000014	rubus_genome	exon	1781864	1781917	100	+	.	ID=Rr0229.t1.mrna1.exon4;Name=Rr0229.t1;Parent=Rr0229.t1.mrna1;Target=Rr0229.t1 298 351 +
L3SC0000014	rubus_genome	exon	1782003	1782095	100	+	.	ID=Rr0229.t1.mrna1.exon5;Name=Rr0229.t1;Parent=Rr0229.t1.mrna1;Target=Rr0229.t1 352 444 +
L3SC0000014	rubus_genome	exon	1782191	1782283	100	+	.	ID=Rr0229.t1.mrna1.exon6;Name=Rr0229.t1;Parent=Rr0229.t1.mrna1;Target=Rr0229.t1 445 537 +
L3SC0000014	rubus_genome	exon	1783526	1783630	100	+	.	ID=Rr0229.t1.mrna1.exon7;Name=Rr0229.t1;Parent=Rr0229.t1.mrna1;Target=Rr0229.t1 538 642 +
L3SC0000014	rubus_genome	exon	1783724	1783822	100	+	.	ID=Rr0229.t1.mrna1.exon8;Name=Rr0229.t1;Parent=Rr0229.t1.mrna1;Target=Rr0229.t1 643 741 +
L3SC0000014	rubus_genome	exon	1784551	1784868	100	+	.	ID=Rr0229.t1.mrna1.exon9;Name=Rr0229.t1;Parent=Rr0229.t1.mrna1;Target=Rr0229.t1 742 1059 +
L3SC0000014	rubus_genome	CDS	1781195	1781314	100	+	0	ID=Rr0229.t1.mrna1.cds1;Name=Rr0229.t1;Parent=Rr0229.t1.mrna1;Target=Rr0229.t1 1 120 +
L3SC0000014	rubus_genome	CDS	1781485	1781559	100	+	0	ID=Rr0229.t1.mrna1.cds2;Name=Rr0229.t1;Parent=Rr0229.t1.mrna1;Target=Rr0229.t1 121 195 +
L3SC0000014	rubus_genome	CDS	1781650	1781751	100	+	0	ID=Rr0229.t1.mrna1.cds3;Name=Rr0229.t1;Parent=Rr0229.t1.mrna1;Target=Rr0229.t1 196 297 +
L3SC0000014	rubus_genome	CDS	1781864	1781917	100	+	0	ID=Rr0229.t1.mrna1.cds4;Name=Rr0229.t1;Parent=Rr0229.t1.mrna1;Target=Rr0229.t1 298 351 +
L3SC0000014	rubus_genome	CDS	1782003	1782095	100	+	0	ID=Rr0229.t1.mrna1.cds5;Name=Rr0229.t1;Parent=Rr0229.t1.mrna1;Target=Rr0229.t1 352 444 +
L3SC0000014	rubus_genome	CDS	1782191	1782283	100	+	0	ID=Rr0229.t1.mrna1.cds6;Name=Rr0229.t1;Parent=Rr0229.t1.mrna1;Target=Rr0229.t1 445 537 +
L3SC0000014	rubus_genome	CDS	1783526	1783630	100	+	0	ID=Rr0229.t1.mrna1.cds7;Name=Rr0229.t1;Parent=Rr0229.t1.mrna1;Target=Rr0229.t1 538 642 +
L3SC0000014	rubus_genome	CDS	1783724	1783822	100	+	0	ID=Rr0229.t1.mrna1.cds8;Name=Rr0229.t1;Parent=Rr0229.t1.mrna1;Target=Rr0229.t1 643 741 +
L3SC0000014	rubus_genome	CDS	1784551	1784868	100	+	0	ID=Rr0229.t1.mrna1.cds9;Name=Rr0229.t1;Parent=Rr0229.t1.mrna1;Target=Rr0229.t1 742 1059 +
SC0000015	rubus_genome	gene	4987	6747	.	-	.	ID=Rr0230.t1.path1;Name=Rr0230.t1
SC0000015	rubus_genome	mRNA	4987	6747	.	-	.	ID=Rr0230.t1.mrna1;Name=Rr0230.t1;Parent=Rr0230.t1.path1;coverage=100.0;identity=100.0;matches=1602;mismatches=0;indels=0;unknowns=0
SC0000015	rubus_genome	exon	6070	6747	100	-	.	ID=Rr0230.t1.mrna1.exon1;Name=Rr0230.t1;Parent=Rr0230.t1.mrna1;Target=Rr0230.t1 1 678 +
SC0000015	rubus_genome	exon	4987	5910	100	-	.	ID=Rr0230.t1.mrna1.exon2;Name=Rr0230.t1;Parent=Rr0230.t1.mrna1;Target=Rr0230.t1 679 1602 +
SC0000015	rubus_genome	CDS	6070	6747	100	-	0	ID=Rr0230.t1.mrna1.cds1;Name=Rr0230.t1;Parent=Rr0230.t1.mrna1;Target=Rr0230.t1 1 678 +
SC0000015	rubus_genome	CDS	4987	5910	100	-	0	ID=Rr0230.t1.mrna1.cds2;Name=Rr0230.t1;Parent=Rr0230.t1.mrna1;Target=Rr0230.t1 679 1602 +
SC0000015	rubus_genome	gene	10014	11036	.	-	.	ID=Rr0232.t1.path1;Name=Rr0232.t1
SC0000015	rubus_genome	mRNA	10014	11036	.	-	.	ID=Rr0232.t1.mrna1;Name=Rr0232.t1;Parent=Rr0232.t1.path1;coverage=100.0;identity=100.0;matches=1023;mismatches=0;indels=0;unknowns=0
SC0000015	rubus_genome	exon	10014	11036	100	-	.	ID=Rr0232.t1.mrna1.exon1;Name=Rr0232.t1;Parent=Rr0232.t1.mrna1;Target=Rr0232.t1 1023 1 .
SC0000015	rubus_genome	CDS	10014	11036	100	-	0	ID=Rr0232.t1.mrna1.cds1;Name=Rr0232.t1;Parent=Rr0232.t1.mrna1;Target=Rr0232.t1 1023 1 .
SC0000015	rubus_genome	gene	19115	20142	.	-	.	ID=Rr0233.t1.path1;Name=Rr0233.t1
SC0000015	rubus_genome	mRNA	19115	20142	.	-	.	ID=Rr0233.t1.mrna1;Name=Rr0233.t1;Parent=Rr0233.t1.path1;coverage=100.0;identity=100.0;matches=882;mismatches=0;indels=0;unknowns=0
SC0000015	rubus_genome	exon	19831	20142	100	-	.	ID=Rr0233.t1.mrna1.exon1;Name=Rr0233.t1;Parent=Rr0233.t1.mrna1;Target=Rr0233.t1 1 312 +
SC0000015	rubus_genome	exon	19115	19684	100	-	.	ID=Rr0233.t1.mrna1.exon2;Name=Rr0233.t1;Parent=Rr0233.t1.mrna1;Target=Rr0233.t1 313 882 +
SC0000015	rubus_genome	CDS	19831	20142	100	-	0	ID=Rr0233.t1.mrna1.cds1;Name=Rr0233.t1;Parent=Rr0233.t1.mrna1;Target=Rr0233.t1 1 312 +
SC0000015	rubus_genome	CDS	19115	19684	100	-	0	ID=Rr0233.t1.mrna1.cds2;Name=Rr0233.t1;Parent=Rr0233.t1.mrna1;Target=Rr0233.t1 313 882 +
SC0000015	rubus_genome	gene	30484	32484	.	-	.	ID=Rr0234.t1.path1;Name=Rr0234.t1
SC0000015	rubus_genome	mRNA	30484	32484	.	-	.	ID=Rr0234.t1.mrna1;Name=Rr0234.t1;Parent=Rr0234.t1.path1;coverage=100.0;identity=100.0;matches=621;mismatches=0;indels=0;unknowns=0
SC0000015	rubus_genome	exon	32092	32484	100	-	.	ID=Rr0234.t1.mrna1.exon1;Name=Rr0234.t1;Parent=Rr0234.t1.mrna1;Target=Rr0234.t1 1 393 +
SC0000015	rubus_genome	exon	30484	30711	100	-	.	ID=Rr0234.t1.mrna1.exon2;Name=Rr0234.t1;Parent=Rr0234.t1.mrna1;Target=Rr0234.t1 394 621 +
SC0000015	rubus_genome	CDS	32092	32484	100	-	0	ID=Rr0234.t1.mrna1.cds1;Name=Rr0234.t1;Parent=Rr0234.t1.mrna1;Target=Rr0234.t1 1 393 +
SC0000015	rubus_genome	CDS	30484	30711	100	-	0	ID=Rr0234.t1.mrna1.cds2;Name=Rr0234.t1;Parent=Rr0234.t1.mrna1;Target=Rr0234.t1 394 621 +
SC0000015	rubus_genome	gene	40231	43428	.	+	.	ID=Rr0235.t1.path1;Name=Rr0235.t1
SC0000015	rubus_genome	mRNA	40231	43428	.	+	.	ID=Rr0235.t1.mrna1;Name=Rr0235.t1;Parent=Rr0235.t1.path1;coverage=99.8;identity=100.0;matches=2480;mismatches=0;indels=0;unknowns=0
SC0000015	rubus_genome	exon	40231	40896	100	+	.	ID=Rr0235.t1.mrna1.exon1;Name=Rr0235.t1;Parent=Rr0235.t1.mrna1;Target=Rr0235.t1 5 670 +
SC0000015	rubus_genome	exon	40990	41063	100	+	.	ID=Rr0235.t1.mrna1.exon2;Name=Rr0235.t1;Parent=Rr0235.t1.mrna1;Target=Rr0235.t1 671 744 +
SC0000015	rubus_genome	exon	41689	43428	100	+	.	ID=Rr0235.t1.mrna1.exon3;Name=Rr0235.t1;Parent=Rr0235.t1.mrna1;Target=Rr0235.t1 745 2484 +
SC0000015	rubus_genome	CDS	40233	40896	100	+	0	ID=Rr0235.t1.mrna1.cds1;Name=Rr0235.t1;Parent=Rr0235.t1.mrna1;Target=Rr0235.t1 7 670 +
SC0000015	rubus_genome	CDS	40990	41063	100	+	1	ID=Rr0235.t1.mrna1.cds2;Name=Rr0235.t1;Parent=Rr0235.t1.mrna1;Target=Rr0235.t1 671 744 +
SC0000015	rubus_genome	CDS	41689	43428	100	+	0	ID=Rr0235.t1.mrna1.cds3;Name=Rr0235.t1;Parent=Rr0235.t1.mrna1;Target=Rr0235.t1 745 2484 +
SC0000015	rubus_genome	gene	45156	45981	.	+	.	ID=Rr0236.t1.path1;Name=Rr0236.t1
SC0000015	rubus_genome	mRNA	45156	45981	.	+	.	ID=Rr0236.t1.mrna1;Name=Rr0236.t1;Parent=Rr0236.t1.path1;coverage=100.0;identity=100.0;matches=591;mismatches=0;indels=0;unknowns=0
SC0000015	rubus_genome	exon	45156	45330	100	+	.	ID=Rr0236.t1.mrna1.exon1;Name=Rr0236.t1;Parent=Rr0236.t1.mrna1;Target=Rr0236.t1 1 175 +
SC0000015	rubus_genome	exon	45447	45577	100	+	.	ID=Rr0236.t1.mrna1.exon2;Name=Rr0236.t1;Parent=Rr0236.t1.mrna1;Target=Rr0236.t1 176 306 +
SC0000015	rubus_genome	exon	45697	45981	100	+	.	ID=Rr0236.t1.mrna1.exon3;Name=Rr0236.t1;Parent=Rr0236.t1.mrna1;Target=Rr0236.t1 307 591 +
SC0000015	rubus_genome	CDS	45156	45330	100	+	0	ID=Rr0236.t1.mrna1.cds1;Name=Rr0236.t1;Parent=Rr0236.t1.mrna1;Target=Rr0236.t1 1 175 +
SC0000015	rubus_genome	CDS	45447	45577	100	+	1	ID=Rr0236.t1.mrna1.cds2;Name=Rr0236.t1;Parent=Rr0236.t1.mrna1;Target=Rr0236.t1 176 306 +
SC0000015	rubus_genome	CDS	45697	45981	100	+	0	ID=Rr0236.t1.mrna1.cds3;Name=Rr0236.t1;Parent=Rr0236.t1.mrna1;Target=Rr0236.t1 307 591 +
SC0000015	rubus_genome	gene	46628	50169	.	-	.	ID=Rr0237.t1.path1;Name=Rr0237.t1
SC0000015	rubus_genome	mRNA	46628	50169	.	-	.	ID=Rr0237.t1.mrna1;Name=Rr0237.t1;Parent=Rr0237.t1.path1;coverage=100.0;identity=100.0;matches=996;mismatches=0;indels=0;unknowns=0
SC0000015	rubus_genome	exon	50053	50169	100	-	.	ID=Rr0237.t1.mrna1.exon1;Name=Rr0237.t1;Parent=Rr0237.t1.mrna1;Target=Rr0237.t1 1 117 +
SC0000015	rubus_genome	exon	49628	49744	100	-	.	ID=Rr0237.t1.mrna1.exon2;Name=Rr0237.t1;Parent=Rr0237.t1.mrna1;Target=Rr0237.t1 118 234 +
SC0000015	rubus_genome	exon	49376	49487	100	-	.	ID=Rr0237.t1.mrna1.exon3;Name=Rr0237.t1;Parent=Rr0237.t1.mrna1;Target=Rr0237.t1 235 346 +
SC0000015	rubus_genome	exon	48542	48669	100	-	.	ID=Rr0237.t1.mrna1.exon4;Name=Rr0237.t1;Parent=Rr0237.t1.mrna1;Target=Rr0237.t1 347 474 +
SC0000015	rubus_genome	exon	47556	47708	100	-	.	ID=Rr0237.t1.mrna1.exon5;Name=Rr0237.t1;Parent=Rr0237.t1.mrna1;Target=Rr0237.t1 475 627 +
SC0000015	rubus_genome	exon	47017	47166	100	-	.	ID=Rr0237.t1.mrna1.exon6;Name=Rr0237.t1;Parent=Rr0237.t1.mrna1;Target=Rr0237.t1 628 777 +
SC0000015	rubus_genome	exon	46628	46846	100	-	.	ID=Rr0237.t1.mrna1.exon7;Name=Rr0237.t1;Parent=Rr0237.t1.mrna1;Target=Rr0237.t1 778 996 +
SC0000015	rubus_genome	CDS	50053	50169	100	-	0	ID=Rr0237.t1.mrna1.cds1;Name=Rr0237.t1;Parent=Rr0237.t1.mrna1;Target=Rr0237.t1 1 117 +
SC0000015	rubus_genome	CDS	49628	49744	100	-	0	ID=Rr0237.t1.mrna1.cds2;Name=Rr0237.t1;Parent=Rr0237.t1.mrna1;Target=Rr0237.t1 118 234 +
SC0000015	rubus_genome	CDS	49376	49487	100	-	0	ID=Rr0237.t1.mrna1.cds3;Name=Rr0237.t1;Parent=Rr0237.t1.mrna1;Target=Rr0237.t1 235 346 +
SC0000015	rubus_genome	CDS	48542	48669	100	-	1	ID=Rr0237.t1.mrna1.cds4;Name=Rr0237.t1;Parent=Rr0237.t1.mrna1;Target=Rr0237.t1 347 474 +
SC0000015	rubus_genome	CDS	47556	47708	100	-	0	ID=Rr0237.t1.mrna1.cds5;Name=Rr0237.t1;Parent=Rr0237.t1.mrna1;Target=Rr0237.t1 475 627 +
SC0000015	rubus_genome	CDS	47017	47166	100	-	0	ID=Rr0237.t1.mrna1.cds6;Name=Rr0237.t1;Parent=Rr0237.t1.mrna1;Target=Rr0237.t1 628 777 +
SC0000015	rubus_genome	CDS	46628	46846	100	-	0	ID=Rr0237.t1.mrna1.cds7;Name=Rr0237.t1;Parent=Rr0237.t1.mrna1;Target=Rr0237.t1 778 996 +
SC0000015	rubus_genome	gene	55582	56262	.	+	.	ID=Rr0238.t1.path1;Name=Rr0238.t1
SC0000015	rubus_genome	mRNA	55582	56262	.	+	.	ID=Rr0238.t1.mrna1;Name=Rr0238.t1;Parent=Rr0238.t1.path1;coverage=100.0;identity=100.0;matches=681;mismatches=0;indels=0;unknowns=0
SC0000015	rubus_genome	exon	55582	56262	100	+	.	ID=Rr0238.t1.mrna1.exon1;Name=Rr0238.t1;Parent=Rr0238.t1.mrna1;Target=Rr0238.t1 681 1 .
SC0000015	rubus_genome	CDS	55582	56262	100	+	0	ID=Rr0238.t1.mrna1.cds1;Name=Rr0238.t1;Parent=Rr0238.t1.mrna1;Target=Rr0238.t1 681 1 .
SC0000015	rubus_genome	gene	58679	59920	.	+	.	ID=Rr0239.t1.path1;Name=Rr0239.t1
SC0000015	rubus_genome	mRNA	58679	59920	.	+	.	ID=Rr0239.t1.mrna1;Name=Rr0239.t1;Parent=Rr0239.t1.path1;coverage=100.0;identity=100.0;matches=1242;mismatches=0;indels=0;unknowns=0
SC0000015	rubus_genome	exon	58679	59920	100	+	.	ID=Rr0239.t1.mrna1.exon1;Name=Rr0239.t1;Parent=Rr0239.t1.mrna1;Target=Rr0239.t1 1242 1 .
SC0000015	rubus_genome	CDS	58679	59920	100	+	0	ID=Rr0239.t1.mrna1.cds1;Name=Rr0239.t1;Parent=Rr0239.t1.mrna1;Target=Rr0239.t1 1242 1 .
SC0000015	rubus_genome	gene	61499	61912	.	-	.	ID=Rr0240.t1.path1;Name=Rr0240.t1
SC0000015	rubus_genome	mRNA	61499	61912	.	-	.	ID=Rr0240.t1.mrna1;Name=Rr0240.t1;Parent=Rr0240.t1.path1;coverage=100.0;identity=100.0;matches=414;mismatches=0;indels=0;unknowns=0
SC0000015	rubus_genome	exon	61499	61912	100	-	.	ID=Rr0240.t1.mrna1.exon1;Name=Rr0240.t1;Parent=Rr0240.t1.mrna1;Target=Rr0240.t1 414 1 .
SC0000015	rubus_genome	CDS	61499	61912	100	-	0	ID=Rr0240.t1.mrna1.cds1;Name=Rr0240.t1;Parent=Rr0240.t1.mrna1;Target=Rr0240.t1 414 1 .
SC0000015	rubus_genome	gene	70391	70717	.	+	.	ID=Rr0242.t1.path1;Name=Rr0242.t1
SC0000015	rubus_genome	mRNA	70391	70717	.	+	.	ID=Rr0242.t1.mrna1;Name=Rr0242.t1;Parent=Rr0242.t1.path1;coverage=100.0;identity=100.0;matches=327;mismatches=0;indels=0;unknowns=0
SC0000015	rubus_genome	exon	70391	70717	100	+	.	ID=Rr0242.t1.mrna1.exon1;Name=Rr0242.t1;Parent=Rr0242.t1.mrna1;Target=Rr0242.t1 327 1 .
SC0000015	rubus_genome	CDS	70391	70717	100	+	0	ID=Rr0242.t1.mrna1.cds1;Name=Rr0242.t1;Parent=Rr0242.t1.mrna1;Target=Rr0242.t1 327 1 .
SC0000015	rubus_genome	gene	77865	84903	.	-	.	ID=Rr0243.t1.path1;Name=Rr0243.t1
SC0000015	rubus_genome	mRNA	77865	84903	.	-	.	ID=Rr0243.t1.mrna1;Name=Rr0243.t1;Parent=Rr0243.t1.path1;coverage=100.0;identity=100.0;matches=666;mismatches=0;indels=0;unknowns=0
SC0000015	rubus_genome	exon	84714	84903	100	-	.	ID=Rr0243.t1.mrna1.exon1;Name=Rr0243.t1;Parent=Rr0243.t1.mrna1;Target=Rr0243.t1 1 190 +
SC0000015	rubus_genome	exon	83053	83194	100	-	.	ID=Rr0243.t1.mrna1.exon2;Name=Rr0243.t1;Parent=Rr0243.t1.mrna1;Target=Rr0243.t1 191 332 +
SC0000015	rubus_genome	exon	82826	82946	100	-	.	ID=Rr0243.t1.mrna1.exon3;Name=Rr0243.t1;Parent=Rr0243.t1.mrna1;Target=Rr0243.t1 333 453 +
SC0000015	rubus_genome	exon	78101	78163	100	-	.	ID=Rr0243.t1.mrna1.exon4;Name=Rr0243.t1;Parent=Rr0243.t1.mrna1;Target=Rr0243.t1 454 516 +
SC0000015	rubus_genome	exon	77865	78014	100	-	.	ID=Rr0243.t1.mrna1.exon5;Name=Rr0243.t1;Parent=Rr0243.t1.mrna1;Target=Rr0243.t1 517 666 +
SC0000015	rubus_genome	CDS	84714	84903	100	-	0	ID=Rr0243.t1.mrna1.cds1;Name=Rr0243.t1;Parent=Rr0243.t1.mrna1;Target=Rr0243.t1 1 190 +
SC0000015	rubus_genome	CDS	83053	83194	100	-	1	ID=Rr0243.t1.mrna1.cds2;Name=Rr0243.t1;Parent=Rr0243.t1.mrna1;Target=Rr0243.t1 191 332 +
SC0000015	rubus_genome	CDS	82826	82946	100	-	2	ID=Rr0243.t1.mrna1.cds3;Name=Rr0243.t1;Parent=Rr0243.t1.mrna1;Target=Rr0243.t1 333 453 +
SC0000015	rubus_genome	CDS	78101	78163	100	-	0	ID=Rr0243.t1.mrna1.cds4;Name=Rr0243.t1;Parent=Rr0243.t1.mrna1;Target=Rr0243.t1 454 516 +
SC0000015	rubus_genome	CDS	77865	78014	100	-	0	ID=Rr0243.t1.mrna1.cds5;Name=Rr0243.t1;Parent=Rr0243.t1.mrna1;Target=Rr0243.t1 517 666 +
SC0000015	rubus_genome	gene	77865	84903	.	-	.	ID=Rr0243.t2.path1;Name=Rr0243.t2
SC0000015	rubus_genome	mRNA	77865	84903	.	-	.	ID=Rr0243.t2.mrna1;Name=Rr0243.t2;Parent=Rr0243.t2.path1;coverage=100.0;identity=100.0;matches=947;mismatches=0;indels=0;unknowns=100
SC0000015	rubus_genome	exon	84714	84903	100	-	.	ID=Rr0243.t2.mrna1.exon1;Name=Rr0243.t2;Parent=Rr0243.t2.mrna1;Target=Rr0243.t2 1 190 +
SC0000015	rubus_genome	exon	83053	83194	100	-	.	ID=Rr0243.t2.mrna1.exon2;Name=Rr0243.t2;Parent=Rr0243.t2.mrna1;Target=Rr0243.t2 191 332 +
SC0000015	rubus_genome	exon	82826	82946	100	-	.	ID=Rr0243.t2.mrna1.exon3;Name=Rr0243.t2;Parent=Rr0243.t2.mrna1;Target=Rr0243.t2 333 453 +
SC0000015	rubus_genome	exon	81162	81277	100	-	.	ID=Rr0243.t2.mrna1.exon4;Name=Rr0243.t2;Parent=Rr0243.t2.mrna1;Target=Rr0243.t2 454 569 +
SC0000015	rubus_genome	exon	80718	80861	100	-	.	ID=Rr0243.t2.mrna1.exon5;Name=Rr0243.t2;Parent=Rr0243.t2.mrna1;Target=Rr0243.t2 570 713 +
SC0000015	rubus_genome	exon	80491	80611	100	-	.	ID=Rr0243.t2.mrna1.exon6;Name=Rr0243.t2;Parent=Rr0243.t2.mrna1;Target=Rr0243.t2 714 834 +
SC0000015	rubus_genome	exon	78101	78163	100	-	.	ID=Rr0243.t2.mrna1.exon7;Name=Rr0243.t2;Parent=Rr0243.t2.mrna1;Target=Rr0243.t2 835 897 +
SC0000015	rubus_genome	exon	77865	78014	100	-	.	ID=Rr0243.t2.mrna1.exon8;Name=Rr0243.t2;Parent=Rr0243.t2.mrna1;Target=Rr0243.t2 898 1047 +
SC0000015	rubus_genome	CDS	84714	84903	100	-	0	ID=Rr0243.t2.mrna1.cds1;Name=Rr0243.t2;Parent=Rr0243.t2.mrna1;Target=Rr0243.t2 1 190 +
SC0000015	rubus_genome	CDS	83053	83194	100	-	1	ID=Rr0243.t2.mrna1.cds2;Name=Rr0243.t2;Parent=Rr0243.t2.mrna1;Target=Rr0243.t2 191 332 +
SC0000015	rubus_genome	CDS	82826	82946	100	-	2	ID=Rr0243.t2.mrna1.cds3;Name=Rr0243.t2;Parent=Rr0243.t2.mrna1;Target=Rr0243.t2 333 453 +
SC0000015	rubus_genome	CDS	81162	81277	100	-	0	ID=Rr0243.t2.mrna1.cds4;Name=Rr0243.t2;Parent=Rr0243.t2.mrna1;Target=Rr0243.t2 454 569 +
SC0000015	rubus_genome	CDS	80718	80861	100	-	2	ID=Rr0243.t2.mrna1.cds5;Name=Rr0243.t2;Parent=Rr0243.t2.mrna1;Target=Rr0243.t2 570 713 +
SC0000015	rubus_genome	CDS	80491	80611	100	-	2	ID=Rr0243.t2.mrna1.cds6;Name=Rr0243.t2;Parent=Rr0243.t2.mrna1;Target=Rr0243.t2 714 834 +
SC0000015	rubus_genome	CDS	78101	78163	100	-	0	ID=Rr0243.t2.mrna1.cds7;Name=Rr0243.t2;Parent=Rr0243.t2.mrna1;Target=Rr0243.t2 835 897 +
SC0000015	rubus_genome	CDS	77865	78014	100	-	0	ID=Rr0243.t2.mrna1.cds8;Name=Rr0243.t2;Parent=Rr0243.t2.mrna1;Target=Rr0243.t2 898 1047 +
SC0000015	rubus_genome	gene	89686	90576	.	+	.	ID=Rr0244.t1.path1;Name=Rr0244.t1
SC0000015	rubus_genome	mRNA	89686	90576	.	+	.	ID=Rr0244.t1.mrna1;Name=Rr0244.t1;Parent=Rr0244.t1.path1;coverage=99.1;identity=100.0;matches=806;mismatches=0;indels=0;unknowns=0
SC0000015	rubus_genome	exon	89686	89727	100	+	.	ID=Rr0244.t1.mrna1.exon1;Name=Rr0244.t1;Parent=Rr0244.t1.mrna1;Target=Rr0244.t1 8 49 +
SC0000015	rubus_genome	exon	89813	90576	100	+	.	ID=Rr0244.t1.mrna1.exon2;Name=Rr0244.t1;Parent=Rr0244.t1.mrna1;Target=Rr0244.t1 50 813 +
SC0000015	rubus_genome	CDS	89688	89727	100	+	0	ID=Rr0244.t1.mrna1.cds1;Name=Rr0244.t1;Parent=Rr0244.t1.mrna1;Target=Rr0244.t1 10 49 +
SC0000015	rubus_genome	CDS	89813	90576	100	+	1	ID=Rr0244.t1.mrna1.cds2;Name=Rr0244.t1;Parent=Rr0244.t1.mrna1;Target=Rr0244.t1 50 813 +
SC0000015	rubus_genome	gene	99951	102685	.	-	.	ID=Rr0245.t1.path1;Name=Rr0245.t1
SC0000015	rubus_genome	mRNA	99951	102685	.	-	.	ID=Rr0245.t1.mrna1;Name=Rr0245.t1;Parent=Rr0245.t1.path1;coverage=100.0;identity=100.0;matches=1143;mismatches=0;indels=0;unknowns=0
SC0000015	rubus_genome	exon	102599	102685	100	-	.	ID=Rr0245.t1.mrna1.exon1;Name=Rr0245.t1;Parent=Rr0245.t1.mrna1;Target=Rr0245.t1 1 87 +
SC0000015	rubus_genome	exon	102351	102497	100	-	.	ID=Rr0245.t1.mrna1.exon2;Name=Rr0245.t1;Parent=Rr0245.t1.mrna1;Target=Rr0245.t1 88 234 +
SC0000015	rubus_genome	exon	102143	102255	100	-	.	ID=Rr0245.t1.mrna1.exon3;Name=Rr0245.t1;Parent=Rr0245.t1.mrna1;Target=Rr0245.t1 235 347 +
SC0000015	rubus_genome	exon	101870	101962	100	-	.	ID=Rr0245.t1.mrna1.exon4;Name=Rr0245.t1;Parent=Rr0245.t1.mrna1;Target=Rr0245.t1 348 440 +
SC0000015	rubus_genome	exon	101235	101337	100	-	.	ID=Rr0245.t1.mrna1.exon5;Name=Rr0245.t1;Parent=Rr0245.t1.mrna1;Target=Rr0245.t1 441 543 +
SC0000015	rubus_genome	exon	101078	101152	100	-	.	ID=Rr0245.t1.mrna1.exon6;Name=Rr0245.t1;Parent=Rr0245.t1.mrna1;Target=Rr0245.t1 544 618 +
SC0000015	rubus_genome	exon	100857	100952	100	-	.	ID=Rr0245.t1.mrna1.exon7;Name=Rr0245.t1;Parent=Rr0245.t1.mrna1;Target=Rr0245.t1 619 714 +
SC0000015	rubus_genome	exon	100718	100753	100	-	.	ID=Rr0245.t1.mrna1.exon8;Name=Rr0245.t1;Parent=Rr0245.t1.mrna1;Target=Rr0245.t1 715 750 +
SC0000015	rubus_genome	exon	99951	100343	100	-	.	ID=Rr0245.t1.mrna1.exon9;Name=Rr0245.t1;Parent=Rr0245.t1.mrna1;Target=Rr0245.t1 751 1143 +
SC0000015	rubus_genome	CDS	102599	102685	100	-	0	ID=Rr0245.t1.mrna1.cds1;Name=Rr0245.t1;Parent=Rr0245.t1.mrna1;Target=Rr0245.t1 1 87 +
SC0000015	rubus_genome	CDS	102351	102497	100	-	0	ID=Rr0245.t1.mrna1.cds2;Name=Rr0245.t1;Parent=Rr0245.t1.mrna1;Target=Rr0245.t1 88 234 +
SC0000015	rubus_genome	CDS	102143	102255	100	-	0	ID=Rr0245.t1.mrna1.cds3;Name=Rr0245.t1;Parent=Rr0245.t1.mrna1;Target=Rr0245.t1 235 347 +
SC0000015	rubus_genome	CDS	101870	101962	100	-	2	ID=Rr0245.t1.mrna1.cds4;Name=Rr0245.t1;Parent=Rr0245.t1.mrna1;Target=Rr0245.t1 348 440 +
SC0000015	rubus_genome	CDS	101235	101337	100	-	2	ID=Rr0245.t1.mrna1.cds5;Name=Rr0245.t1;Parent=Rr0245.t1.mrna1;Target=Rr0245.t1 441 543 +
SC0000015	rubus_genome	CDS	101078	101152	100	-	0	ID=Rr0245.t1.mrna1.cds6;Name=Rr0245.t1;Parent=Rr0245.t1.mrna1;Target=Rr0245.t1 544 618 +
SC0000015	rubus_genome	CDS	100857	100952	100	-	0	ID=Rr0245.t1.mrna1.cds7;Name=Rr0245.t1;Parent=Rr0245.t1.mrna1;Target=Rr0245.t1 619 714 +
SC0000015	rubus_genome	CDS	100718	100753	100	-	0	ID=Rr0245.t1.mrna1.cds8;Name=Rr0245.t1;Parent=Rr0245.t1.mrna1;Target=Rr0245.t1 715 750 +
SC0000015	rubus_genome	CDS	99951	100343	100	-	0	ID=Rr0245.t1.mrna1.cds9;Name=Rr0245.t1;Parent=Rr0245.t1.mrna1;Target=Rr0245.t1 751 1143 +
SC0000015	rubus_genome	gene	104601	105377	.	+	.	ID=Rr0246.t1.path1;Name=Rr0246.t1
SC0000015	rubus_genome	mRNA	104601	105377	.	+	.	ID=Rr0246.t1.mrna1;Name=Rr0246.t1;Parent=Rr0246.t1.path1;coverage=100.0;identity=100.0;matches=777;mismatches=0;indels=0;unknowns=0
SC0000015	rubus_genome	exon	104601	105377	100	+	.	ID=Rr0246.t1.mrna1.exon1;Name=Rr0246.t1;Parent=Rr0246.t1.mrna1;Target=Rr0246.t1 777 1 .
SC0000015	rubus_genome	CDS	104601	105377	100	+	0	ID=Rr0246.t1.mrna1.cds1;Name=Rr0246.t1;Parent=Rr0246.t1.mrna1;Target=Rr0246.t1 777 1 .
SC0000015	rubus_genome	gene	108436	111091	.	+	.	ID=Rr0247.t1.path1;Name=Rr0247.t1
SC0000015	rubus_genome	mRNA	108436	111091	.	+	.	ID=Rr0247.t1.mrna1;Name=Rr0247.t1;Parent=Rr0247.t1.path1;coverage=100.0;identity=100.0;matches=1197;mismatches=0;indels=0;unknowns=0
SC0000015	rubus_genome	exon	108436	109074	100	+	.	ID=Rr0247.t1.mrna1.exon1;Name=Rr0247.t1;Parent=Rr0247.t1.mrna1;Target=Rr0247.t1 1 639 +
SC0000015	rubus_genome	exon	110326	110559	100	+	.	ID=Rr0247.t1.mrna1.exon2;Name=Rr0247.t1;Parent=Rr0247.t1.mrna1;Target=Rr0247.t1 640 873 +
SC0000015	rubus_genome	exon	110675	110797	100	+	.	ID=Rr0247.t1.mrna1.exon3;Name=Rr0247.t1;Parent=Rr0247.t1.mrna1;Target=Rr0247.t1 874 996 +
SC0000015	rubus_genome	exon	110891	111091	100	+	.	ID=Rr0247.t1.mrna1.exon4;Name=Rr0247.t1;Parent=Rr0247.t1.mrna1;Target=Rr0247.t1 997 1197 +
SC0000015	rubus_genome	CDS	108436	109074	100	+	0	ID=Rr0247.t1.mrna1.cds1;Name=Rr0247.t1;Parent=Rr0247.t1.mrna1;Target=Rr0247.t1 1 639 +
SC0000015	rubus_genome	CDS	110326	110559	100	+	0	ID=Rr0247.t1.mrna1.cds2;Name=Rr0247.t1;Parent=Rr0247.t1.mrna1;Target=Rr0247.t1 640 873 +
SC0000015	rubus_genome	CDS	110675	110797	100	+	0	ID=Rr0247.t1.mrna1.cds3;Name=Rr0247.t1;Parent=Rr0247.t1.mrna1;Target=Rr0247.t1 874 996 +
SC0000015	rubus_genome	CDS	110891	111091	100	+	0	ID=Rr0247.t1.mrna1.cds4;Name=Rr0247.t1;Parent=Rr0247.t1.mrna1;Target=Rr0247.t1 997 1197 +
SC0000015	rubus_genome	gene	123221	125231	.	-	.	ID=Rr0248.t1.path1;Name=Rr0248.t1
SC0000015	rubus_genome	mRNA	123221	125231	.	-	.	ID=Rr0248.t1.mrna1;Name=Rr0248.t1;Parent=Rr0248.t1.path1;coverage=100.0;identity=100.0;matches=414;mismatches=0;indels=0;unknowns=0
SC0000015	rubus_genome	exon	125190	125231	100	-	.	ID=Rr0248.t1.mrna1.exon1;Name=Rr0248.t1;Parent=Rr0248.t1.mrna1;Target=Rr0248.t1 1 42 +
SC0000015	rubus_genome	exon	124755	124835	100	-	.	ID=Rr0248.t1.mrna1.exon2;Name=Rr0248.t1;Parent=Rr0248.t1.mrna1;Target=Rr0248.t1 43 123 +
SC0000015	rubus_genome	exon	124015	124106	100	-	.	ID=Rr0248.t1.mrna1.exon3;Name=Rr0248.t1;Parent=Rr0248.t1.mrna1;Target=Rr0248.t1 124 215 +
SC0000015	rubus_genome	exon	123787	123919	100	-	.	ID=Rr0248.t1.mrna1.exon4;Name=Rr0248.t1;Parent=Rr0248.t1.mrna1;Target=Rr0248.t1 216 348 +
SC0000015	rubus_genome	exon	123221	123286	100	-	.	ID=Rr0248.t1.mrna1.exon5;Name=Rr0248.t1;Parent=Rr0248.t1.mrna1;Target=Rr0248.t1 349 414 +
SC0000015	rubus_genome	CDS	125190	125231	100	-	0	ID=Rr0248.t1.mrna1.cds1;Name=Rr0248.t1;Parent=Rr0248.t1.mrna1;Target=Rr0248.t1 1 42 +
SC0000015	rubus_genome	CDS	124755	124835	100	-	0	ID=Rr0248.t1.mrna1.cds2;Name=Rr0248.t1;Parent=Rr0248.t1.mrna1;Target=Rr0248.t1 43 123 +
SC0000015	rubus_genome	CDS	124015	124106	100	-	0	ID=Rr0248.t1.mrna1.cds3;Name=Rr0248.t1;Parent=Rr0248.t1.mrna1;Target=Rr0248.t1 124 215 +
SC0000015	rubus_genome	CDS	123787	123919	100	-	2	ID=Rr0248.t1.mrna1.cds4;Name=Rr0248.t1;Parent=Rr0248.t1.mrna1;Target=Rr0248.t1 216 348 +
SC0000015	rubus_genome	CDS	123221	123286	100	-	0	ID=Rr0248.t1.mrna1.cds5;Name=Rr0248.t1;Parent=Rr0248.t1.mrna1;Target=Rr0248.t1 349 414 +
SC0000015	rubus_genome	gene	133941	135474	.	-	.	ID=Rr0250.t1.path1;Name=Rr0250.t1
SC0000015	rubus_genome	mRNA	133941	135474	.	-	.	ID=Rr0250.t1.mrna1;Name=Rr0250.t1;Parent=Rr0250.t1.path1;coverage=99.3;identity=100.0;matches=268;mismatches=0;indels=0;unknowns=0
SC0000015	rubus_genome	exon	135420	135474	100	-	.	ID=Rr0250.t1.mrna1.exon1;Name=Rr0250.t1;Parent=Rr0250.t1.mrna1;Target=Rr0250.t1 3 57 +
SC0000015	rubus_genome	exon	134826	134849	100	-	.	ID=Rr0250.t1.mrna1.exon2;Name=Rr0250.t1;Parent=Rr0250.t1.mrna1;Target=Rr0250.t1 58 81 +
SC0000015	rubus_genome	exon	134687	134729	100	-	.	ID=Rr0250.t1.mrna1.exon3;Name=Rr0250.t1;Parent=Rr0250.t1.mrna1;Target=Rr0250.t1 82 124 +
SC0000015	rubus_genome	exon	133941	134086	100	-	.	ID=Rr0250.t1.mrna1.exon4;Name=Rr0250.t1;Parent=Rr0250.t1.mrna1;Target=Rr0250.t1 125 270 +
SC0000015	rubus_genome	CDS	135420	135473	100	-	0	ID=Rr0250.t1.mrna1.cds1;Name=Rr0250.t1;Parent=Rr0250.t1.mrna1;Target=Rr0250.t1 4 57 +
SC0000015	rubus_genome	CDS	134826	134849	100	-	0	ID=Rr0250.t1.mrna1.cds2;Name=Rr0250.t1;Parent=Rr0250.t1.mrna1;Target=Rr0250.t1 58 81 +
SC0000015	rubus_genome	CDS	134687	134729	100	-	0	ID=Rr0250.t1.mrna1.cds3;Name=Rr0250.t1;Parent=Rr0250.t1.mrna1;Target=Rr0250.t1 82 124 +
SC0000015	rubus_genome	CDS	133941	134086	100	-	1	ID=Rr0250.t1.mrna1.cds4;Name=Rr0250.t1;Parent=Rr0250.t1.mrna1;Target=Rr0250.t1 125 270 +
SC0000015	rubus_genome	gene	137520	138116	.	+	.	ID=Rr0251.t1.path1;Name=Rr0251.t1
SC0000015	rubus_genome	mRNA	137520	138116	.	+	.	ID=Rr0251.t1.mrna1;Name=Rr0251.t1;Parent=Rr0251.t1.path1;coverage=100.0;identity=100.0;matches=597;mismatches=0;indels=0;unknowns=0
SC0000015	rubus_genome	exon	137520	138116	100	+	.	ID=Rr0251.t1.mrna1.exon1;Name=Rr0251.t1;Parent=Rr0251.t1.mrna1;Target=Rr0251.t1 597 1 .
SC0000015	rubus_genome	CDS	137520	138116	100	+	0	ID=Rr0251.t1.mrna1.cds1;Name=Rr0251.t1;Parent=Rr0251.t1.mrna1;Target=Rr0251.t1 597 1 .
SC0000015	rubus_genome	gene	141884	143239	.	+	.	ID=Rr0252.t1.path1;Name=Rr0252.t1
SC0000015	rubus_genome	mRNA	141884	143239	.	+	.	ID=Rr0252.t1.mrna1;Name=Rr0252.t1;Parent=Rr0252.t1.path1;coverage=100.0;identity=100.0;matches=1356;mismatches=0;indels=0;unknowns=0
SC0000015	rubus_genome	exon	141884	143239	100	+	.	ID=Rr0252.t1.mrna1.exon1;Name=Rr0252.t1;Parent=Rr0252.t1.mrna1;Target=Rr0252.t1 1356 1 .
SC0000015	rubus_genome	CDS	141884	143239	100	+	0	ID=Rr0252.t1.mrna1.cds1;Name=Rr0252.t1;Parent=Rr0252.t1.mrna1;Target=Rr0252.t1 1356 1 .
SC0000015	rubus_genome	gene	155008	157495	.	-	.	ID=Rr0253.t1.path1;Name=Rr0253.t1
SC0000015	rubus_genome	mRNA	155008	157495	.	-	.	ID=Rr0253.t1.mrna1;Name=Rr0253.t1;Parent=Rr0253.t1.path1;coverage=100.0;identity=100.0;matches=2250;mismatches=0;indels=0;unknowns=0
SC0000015	rubus_genome	exon	156643	157495	100	-	.	ID=Rr0253.t1.mrna1.exon1;Name=Rr0253.t1;Parent=Rr0253.t1.mrna1;Target=Rr0253.t1 1 853 +
SC0000015	rubus_genome	exon	156415	156561	100	-	.	ID=Rr0253.t1.mrna1.exon2;Name=Rr0253.t1;Parent=Rr0253.t1.mrna1;Target=Rr0253.t1 854 1000 +
SC0000015	rubus_genome	exon	155762	156330	100	-	.	ID=Rr0253.t1.mrna1.exon3;Name=Rr0253.t1;Parent=Rr0253.t1.mrna1;Target=Rr0253.t1 1001 1569 +
SC0000015	rubus_genome	exon	155008	155688	100	-	.	ID=Rr0253.t1.mrna1.exon4;Name=Rr0253.t1;Parent=Rr0253.t1.mrna1;Target=Rr0253.t1 1570 2250 +
SC0000015	rubus_genome	CDS	156643	157495	100	-	0	ID=Rr0253.t1.mrna1.cds1;Name=Rr0253.t1;Parent=Rr0253.t1.mrna1;Target=Rr0253.t1 1 853 +
SC0000015	rubus_genome	CDS	156415	156561	100	-	1	ID=Rr0253.t1.mrna1.cds2;Name=Rr0253.t1;Parent=Rr0253.t1.mrna1;Target=Rr0253.t1 854 1000 +
SC0000015	rubus_genome	CDS	155762	156330	100	-	1	ID=Rr0253.t1.mrna1.cds3;Name=Rr0253.t1;Parent=Rr0253.t1.mrna1;Target=Rr0253.t1 1001 1569 +
SC0000015	rubus_genome	CDS	155008	155688	100	-	0	ID=Rr0253.t1.mrna1.cds4;Name=Rr0253.t1;Parent=Rr0253.t1.mrna1;Target=Rr0253.t1 1570 2250 +
SC0000015	rubus_genome	gene	179225	184146	.	+	.	ID=Rr0255.t2.path1;Name=Rr0255.t2
SC0000015	rubus_genome	mRNA	179225	184146	.	+	.	ID=Rr0255.t2.mrna1;Name=Rr0255.t2;Parent=Rr0255.t2.path1;coverage=100.0;identity=100.0;matches=1635;mismatches=0;indels=0;unknowns=0
SC0000015	rubus_genome	exon	179225	179413	100	+	.	ID=Rr0255.t2.mrna1.exon1;Name=Rr0255.t2;Parent=Rr0255.t2.mrna1;Target=Rr0255.t2 1 189 +
SC0000015	rubus_genome	exon	179785	179847	100	+	.	ID=Rr0255.t2.mrna1.exon2;Name=Rr0255.t2;Parent=Rr0255.t2.mrna1;Target=Rr0255.t2 190 252 +
SC0000015	rubus_genome	exon	180049	180151	100	+	.	ID=Rr0255.t2.mrna1.exon3;Name=Rr0255.t2;Parent=Rr0255.t2.mrna1;Target=Rr0255.t2 253 355 +
SC0000015	rubus_genome	exon	180300	180443	100	+	.	ID=Rr0255.t2.mrna1.exon4;Name=Rr0255.t2;Parent=Rr0255.t2.mrna1;Target=Rr0255.t2 356 499 +
SC0000015	rubus_genome	exon	180615	180718	100	+	.	ID=Rr0255.t2.mrna1.exon5;Name=Rr0255.t2;Parent=Rr0255.t2.mrna1;Target=Rr0255.t2 500 603 +
SC0000015	rubus_genome	exon	180850	180948	100	+	.	ID=Rr0255.t2.mrna1.exon6;Name=Rr0255.t2;Parent=Rr0255.t2.mrna1;Target=Rr0255.t2 604 702 +
SC0000015	rubus_genome	exon	181042	181111	100	+	.	ID=Rr0255.t2.mrna1.exon7;Name=Rr0255.t2;Parent=Rr0255.t2.mrna1;Target=Rr0255.t2 703 772 +
SC0000015	rubus_genome	exon	181311	181407	100	+	.	ID=Rr0255.t2.mrna1.exon8;Name=Rr0255.t2;Parent=Rr0255.t2.mrna1;Target=Rr0255.t2 773 869 +
SC0000015	rubus_genome	exon	181987	182041	100	+	.	ID=Rr0255.t2.mrna1.exon9;Name=Rr0255.t2;Parent=Rr0255.t2.mrna1;Target=Rr0255.t2 870 924 +
SC0000015	rubus_genome	exon	182263	182346	100	+	.	ID=Rr0255.t2.mrna1.exon10;Name=Rr0255.t2;Parent=Rr0255.t2.mrna1;Target=Rr0255.t2 925 1008 +
SC0000015	rubus_genome	exon	183141	183322	100	+	.	ID=Rr0255.t2.mrna1.exon11;Name=Rr0255.t2;Parent=Rr0255.t2.mrna1;Target=Rr0255.t2 1009 1190 +
SC0000015	rubus_genome	exon	183406	183578	100	+	.	ID=Rr0255.t2.mrna1.exon12;Name=Rr0255.t2;Parent=Rr0255.t2.mrna1;Target=Rr0255.t2 1191 1363 +
SC0000015	rubus_genome	exon	183658	183809	100	+	.	ID=Rr0255.t2.mrna1.exon13;Name=Rr0255.t2;Parent=Rr0255.t2.mrna1;Target=Rr0255.t2 1364 1515 +
SC0000015	rubus_genome	exon	184027	184146	100	+	.	ID=Rr0255.t2.mrna1.exon14;Name=Rr0255.t2;Parent=Rr0255.t2.mrna1;Target=Rr0255.t2 1516 1635 +
SC0000015	rubus_genome	CDS	179225	179413	100	+	0	ID=Rr0255.t2.mrna1.cds1;Name=Rr0255.t2;Parent=Rr0255.t2.mrna1;Target=Rr0255.t2 1 189 +
SC0000015	rubus_genome	CDS	179785	179847	100	+	0	ID=Rr0255.t2.mrna1.cds2;Name=Rr0255.t2;Parent=Rr0255.t2.mrna1;Target=Rr0255.t2 190 252 +
SC0000015	rubus_genome	CDS	180049	180151	100	+	0	ID=Rr0255.t2.mrna1.cds3;Name=Rr0255.t2;Parent=Rr0255.t2.mrna1;Target=Rr0255.t2 253 355 +
SC0000015	rubus_genome	CDS	180300	180443	100	+	1	ID=Rr0255.t2.mrna1.cds4;Name=Rr0255.t2;Parent=Rr0255.t2.mrna1;Target=Rr0255.t2 356 499 +
SC0000015	rubus_genome	CDS	180615	180718	100	+	1	ID=Rr0255.t2.mrna1.cds5;Name=Rr0255.t2;Parent=Rr0255.t2.mrna1;Target=Rr0255.t2 500 603 +
SC0000015	rubus_genome	CDS	180850	180948	100	+	0	ID=Rr0255.t2.mrna1.cds6;Name=Rr0255.t2;Parent=Rr0255.t2.mrna1;Target=Rr0255.t2 604 702 +
SC0000015	rubus_genome	CDS	181042	181111	100	+	0	ID=Rr0255.t2.mrna1.cds7;Name=Rr0255.t2;Parent=Rr0255.t2.mrna1;Target=Rr0255.t2 703 772 +
SC0000015	rubus_genome	CDS	181311	181407	100	+	1	ID=Rr0255.t2.mrna1.cds8;Name=Rr0255.t2;Parent=Rr0255.t2.mrna1;Target=Rr0255.t2 773 869 +
SC0000015	rubus_genome	CDS	181987	182041	100	+	2	ID=Rr0255.t2.mrna1.cds9;Name=Rr0255.t2;Parent=Rr0255.t2.mrna1;Target=Rr0255.t2 870 924 +
SC0000015	rubus_genome	CDS	182263	182346	100	+	0	ID=Rr0255.t2.mrna1.cds10;Name=Rr0255.t2;Parent=Rr0255.t2.mrna1;Target=Rr0255.t2 925 1008 +
SC0000015	rubus_genome	CDS	183141	183322	100	+	0	ID=Rr0255.t2.mrna1.cds11;Name=Rr0255.t2;Parent=Rr0255.t2.mrna1;Target=Rr0255.t2 1009 1190 +
SC0000015	rubus_genome	CDS	183406	183578	100	+	2	ID=Rr0255.t2.mrna1.cds12;Name=Rr0255.t2;Parent=Rr0255.t2.mrna1;Target=Rr0255.t2 1191 1363 +
SC0000015	rubus_genome	CDS	183658	183809	100	+	1	ID=Rr0255.t2.mrna1.cds13;Name=Rr0255.t2;Parent=Rr0255.t2.mrna1;Target=Rr0255.t2 1364 1515 +
SC0000015	rubus_genome	CDS	184027	184146	100	+	0	ID=Rr0255.t2.mrna1.cds14;Name=Rr0255.t2;Parent=Rr0255.t2.mrna1;Target=Rr0255.t2 1516 1635 +
SC0000015	rubus_genome	gene	185603	197705	.	+	.	ID=Rr0256.t1.path1;Name=Rr0256.t1
SC0000015	rubus_genome	mRNA	185603	197705	.	+	.	ID=Rr0256.t1.mrna1;Name=Rr0256.t1;Parent=Rr0256.t1.path1;coverage=100.0;identity=100.0;matches=3267;mismatches=0;indels=0;unknowns=0
SC0000015	rubus_genome	exon	185603	185677	100	+	.	ID=Rr0256.t1.mrna1.exon1;Name=Rr0256.t1;Parent=Rr0256.t1.mrna1;Target=Rr0256.t1 1 75 +
SC0000015	rubus_genome	exon	186139	186337	100	+	.	ID=Rr0256.t1.mrna1.exon2;Name=Rr0256.t1;Parent=Rr0256.t1.mrna1;Target=Rr0256.t1 76 274 +
SC0000015	rubus_genome	exon	186462	186616	100	+	.	ID=Rr0256.t1.mrna1.exon3;Name=Rr0256.t1;Parent=Rr0256.t1.mrna1;Target=Rr0256.t1 275 429 +
SC0000015	rubus_genome	exon	186691	186792	100	+	.	ID=Rr0256.t1.mrna1.exon4;Name=Rr0256.t1;Parent=Rr0256.t1.mrna1;Target=Rr0256.t1 430 531 +
SC0000015	rubus_genome	exon	187642	187711	100	+	.	ID=Rr0256.t1.mrna1.exon5;Name=Rr0256.t1;Parent=Rr0256.t1.mrna1;Target=Rr0256.t1 532 601 +
SC0000015	rubus_genome	exon	188132	188244	100	+	.	ID=Rr0256.t1.mrna1.exon6;Name=Rr0256.t1;Parent=Rr0256.t1.mrna1;Target=Rr0256.t1 602 714 +
SC0000015	rubus_genome	exon	188477	188545	100	+	.	ID=Rr0256.t1.mrna1.exon7;Name=Rr0256.t1;Parent=Rr0256.t1.mrna1;Target=Rr0256.t1 715 783 +
SC0000015	rubus_genome	exon	188791	188898	100	+	.	ID=Rr0256.t1.mrna1.exon8;Name=Rr0256.t1;Parent=Rr0256.t1.mrna1;Target=Rr0256.t1 784 891 +
SC0000015	rubus_genome	exon	189358	189508	100	+	.	ID=Rr0256.t1.mrna1.exon9;Name=Rr0256.t1;Parent=Rr0256.t1.mrna1;Target=Rr0256.t1 892 1042 +
SC0000015	rubus_genome	exon	190314	190545	100	+	.	ID=Rr0256.t1.mrna1.exon10;Name=Rr0256.t1;Parent=Rr0256.t1.mrna1;Target=Rr0256.t1 1043 1274 +
SC0000015	rubus_genome	exon	191038	191324	100	+	.	ID=Rr0256.t1.mrna1.exon11;Name=Rr0256.t1;Parent=Rr0256.t1.mrna1;Target=Rr0256.t1 1275 1561 +
SC0000015	rubus_genome	exon	191421	191557	100	+	.	ID=Rr0256.t1.mrna1.exon12;Name=Rr0256.t1;Parent=Rr0256.t1.mrna1;Target=Rr0256.t1 1562 1698 +
SC0000015	rubus_genome	exon	191972	192119	100	+	.	ID=Rr0256.t1.mrna1.exon13;Name=Rr0256.t1;Parent=Rr0256.t1.mrna1;Target=Rr0256.t1 1699 1846 +
SC0000015	rubus_genome	exon	192479	192610	100	+	.	ID=Rr0256.t1.mrna1.exon14;Name=Rr0256.t1;Parent=Rr0256.t1.mrna1;Target=Rr0256.t1 1847 1978 +
SC0000015	rubus_genome	exon	193044	193172	100	+	.	ID=Rr0256.t1.mrna1.exon15;Name=Rr0256.t1;Parent=Rr0256.t1.mrna1;Target=Rr0256.t1 1979 2107 +
SC0000015	rubus_genome	exon	193288	193415	100	+	.	ID=Rr0256.t1.mrna1.exon16;Name=Rr0256.t1;Parent=Rr0256.t1.mrna1;Target=Rr0256.t1 2108 2235 +
SC0000015	rubus_genome	exon	193521	193679	100	+	.	ID=Rr0256.t1.mrna1.exon17;Name=Rr0256.t1;Parent=Rr0256.t1.mrna1;Target=Rr0256.t1 2236 2394 +
SC0000015	rubus_genome	exon	194052	194177	100	+	.	ID=Rr0256.t1.mrna1.exon18;Name=Rr0256.t1;Parent=Rr0256.t1.mrna1;Target=Rr0256.t1 2395 2520 +
SC0000015	rubus_genome	exon	194871	194944	100	+	.	ID=Rr0256.t1.mrna1.exon19;Name=Rr0256.t1;Parent=Rr0256.t1.mrna1;Target=Rr0256.t1 2521 2594 +
SC0000015	rubus_genome	exon	195785	196034	100	+	.	ID=Rr0256.t1.mrna1.exon20;Name=Rr0256.t1;Parent=Rr0256.t1.mrna1;Target=Rr0256.t1 2595 2844 +
SC0000015	rubus_genome	exon	196636	196815	100	+	.	ID=Rr0256.t1.mrna1.exon21;Name=Rr0256.t1;Parent=Rr0256.t1.mrna1;Target=Rr0256.t1 2845 3024 +
SC0000015	rubus_genome	exon	197463	197705	100	+	.	ID=Rr0256.t1.mrna1.exon22;Name=Rr0256.t1;Parent=Rr0256.t1.mrna1;Target=Rr0256.t1 3025 3267 +
SC0000015	rubus_genome	CDS	185603	185677	100	+	0	ID=Rr0256.t1.mrna1.cds1;Name=Rr0256.t1;Parent=Rr0256.t1.mrna1;Target=Rr0256.t1 1 75 +
SC0000015	rubus_genome	CDS	186139	186337	100	+	0	ID=Rr0256.t1.mrna1.cds2;Name=Rr0256.t1;Parent=Rr0256.t1.mrna1;Target=Rr0256.t1 76 274 +
SC0000015	rubus_genome	CDS	186462	186616	100	+	1	ID=Rr0256.t1.mrna1.cds3;Name=Rr0256.t1;Parent=Rr0256.t1.mrna1;Target=Rr0256.t1 275 429 +
SC0000015	rubus_genome	CDS	186691	186792	100	+	0	ID=Rr0256.t1.mrna1.cds4;Name=Rr0256.t1;Parent=Rr0256.t1.mrna1;Target=Rr0256.t1 430 531 +
SC0000015	rubus_genome	CDS	187642	187711	100	+	0	ID=Rr0256.t1.mrna1.cds5;Name=Rr0256.t1;Parent=Rr0256.t1.mrna1;Target=Rr0256.t1 532 601 +
SC0000015	rubus_genome	CDS	188132	188244	100	+	1	ID=Rr0256.t1.mrna1.cds6;Name=Rr0256.t1;Parent=Rr0256.t1.mrna1;Target=Rr0256.t1 602 714 +
SC0000015	rubus_genome	CDS	188477	188545	100	+	0	ID=Rr0256.t1.mrna1.cds7;Name=Rr0256.t1;Parent=Rr0256.t1.mrna1;Target=Rr0256.t1 715 783 +
SC0000015	rubus_genome	CDS	188791	188898	100	+	0	ID=Rr0256.t1.mrna1.cds8;Name=Rr0256.t1;Parent=Rr0256.t1.mrna1;Target=Rr0256.t1 784 891 +
SC0000015	rubus_genome	CDS	189358	189508	100	+	0	ID=Rr0256.t1.mrna1.cds9;Name=Rr0256.t1;Parent=Rr0256.t1.mrna1;Target=Rr0256.t1 892 1042 +
SC0000015	rubus_genome	CDS	190314	190545	100	+	1	ID=Rr0256.t1.mrna1.cds10;Name=Rr0256.t1;Parent=Rr0256.t1.mrna1;Target=Rr0256.t1 1043 1274 +
SC0000015	rubus_genome	CDS	191038	191324	100	+	2	ID=Rr0256.t1.mrna1.cds11;Name=Rr0256.t1;Parent=Rr0256.t1.mrna1;Target=Rr0256.t1 1275 1561 +
SC0000015	rubus_genome	CDS	191421	191557	100	+	1	ID=Rr0256.t1.mrna1.cds12;Name=Rr0256.t1;Parent=Rr0256.t1.mrna1;Target=Rr0256.t1 1562 1698 +
SC0000015	rubus_genome	CDS	191972	192119	100	+	0	ID=Rr0256.t1.mrna1.cds13;Name=Rr0256.t1;Parent=Rr0256.t1.mrna1;Target=Rr0256.t1 1699 1846 +
SC0000015	rubus_genome	CDS	192479	192610	100	+	1	ID=Rr0256.t1.mrna1.cds14;Name=Rr0256.t1;Parent=Rr0256.t1.mrna1;Target=Rr0256.t1 1847 1978 +
SC0000015	rubus_genome	CDS	193044	193172	100	+	1	ID=Rr0256.t1.mrna1.cds15;Name=Rr0256.t1;Parent=Rr0256.t1.mrna1;Target=Rr0256.t1 1979 2107 +
SC0000015	rubus_genome	CDS	193288	193415	100	+	1	ID=Rr0256.t1.mrna1.cds16;Name=Rr0256.t1;Parent=Rr0256.t1.mrna1;Target=Rr0256.t1 2108 2235 +
SC0000015	rubus_genome	CDS	193521	193679	100	+	0	ID=Rr0256.t1.mrna1.cds17;Name=Rr0256.t1;Parent=Rr0256.t1.mrna1;Target=Rr0256.t1 2236 2394 +
SC0000015	rubus_genome	CDS	194052	194177	100	+	0	ID=Rr0256.t1.mrna1.cds18;Name=Rr0256.t1;Parent=Rr0256.t1.mrna1;Target=Rr0256.t1 2395 2520 +
SC0000015	rubus_genome	CDS	194871	194944	100	+	0	ID=Rr0256.t1.mrna1.cds19;Name=Rr0256.t1;Parent=Rr0256.t1.mrna1;Target=Rr0256.t1 2521 2594 +
SC0000015	rubus_genome	CDS	195785	196034	100	+	2	ID=Rr0256.t1.mrna1.cds20;Name=Rr0256.t1;Parent=Rr0256.t1.mrna1;Target=Rr0256.t1 2595 2844 +
SC0000015	rubus_genome	CDS	196636	196815	100	+	0	ID=Rr0256.t1.mrna1.cds21;Name=Rr0256.t1;Parent=Rr0256.t1.mrna1;Target=Rr0256.t1 2845 3024 +
SC0000015	rubus_genome	CDS	197463	197705	100	+	0	ID=Rr0256.t1.mrna1.cds22;Name=Rr0256.t1;Parent=Rr0256.t1.mrna1;Target=Rr0256.t1 3025 3267 +
SC0000015	rubus_genome	gene	214914	217214	.	+	.	ID=Rr0257.t1.path1;Name=Rr0257.t1
SC0000015	rubus_genome	mRNA	214914	217214	.	+	.	ID=Rr0257.t1.mrna1;Name=Rr0257.t1;Parent=Rr0257.t1.path1;coverage=100.0;identity=100.0;matches=1710;mismatches=0;indels=0;unknowns=0
SC0000015	rubus_genome	exon	214914	216021	100	+	.	ID=Rr0257.t1.mrna1.exon1;Name=Rr0257.t1;Parent=Rr0257.t1.mrna1;Target=Rr0257.t1 1 1108 +
SC0000015	rubus_genome	exon	216097	216362	100	+	.	ID=Rr0257.t1.mrna1.exon2;Name=Rr0257.t1;Parent=Rr0257.t1.mrna1;Target=Rr0257.t1 1109 1374 +
SC0000015	rubus_genome	exon	216750	216953	100	+	.	ID=Rr0257.t1.mrna1.exon3;Name=Rr0257.t1;Parent=Rr0257.t1.mrna1;Target=Rr0257.t1 1375 1578 +
SC0000015	rubus_genome	exon	217083	217214	100	+	.	ID=Rr0257.t1.mrna1.exon4;Name=Rr0257.t1;Parent=Rr0257.t1.mrna1;Target=Rr0257.t1 1579 1710 +
SC0000015	rubus_genome	CDS	214914	216021	100	+	0	ID=Rr0257.t1.mrna1.cds1;Name=Rr0257.t1;Parent=Rr0257.t1.mrna1;Target=Rr0257.t1 1 1108 +
SC0000015	rubus_genome	CDS	216097	216362	100	+	1	ID=Rr0257.t1.mrna1.cds2;Name=Rr0257.t1;Parent=Rr0257.t1.mrna1;Target=Rr0257.t1 1109 1374 +
SC0000015	rubus_genome	CDS	216750	216953	100	+	0	ID=Rr0257.t1.mrna1.cds3;Name=Rr0257.t1;Parent=Rr0257.t1.mrna1;Target=Rr0257.t1 1375 1578 +
SC0000015	rubus_genome	CDS	217083	217214	100	+	0	ID=Rr0257.t1.mrna1.cds4;Name=Rr0257.t1;Parent=Rr0257.t1.mrna1;Target=Rr0257.t1 1579 1710 +
SC0000015	rubus_genome	gene	217982	219237	.	-	.	ID=Rr0259.t1.path1;Name=Rr0259.t1
SC0000015	rubus_genome	mRNA	217982	219237	.	-	.	ID=Rr0259.t1.mrna1;Name=Rr0259.t1;Parent=Rr0259.t1.path1;coverage=100.0;identity=100.0;matches=900;mismatches=0;indels=0;unknowns=0
SC0000015	rubus_genome	exon	219022	219237	100	-	.	ID=Rr0259.t1.mrna1.exon1;Name=Rr0259.t1;Parent=Rr0259.t1.mrna1;Target=Rr0259.t1 1 216 +
SC0000015	rubus_genome	exon	218836	218942	100	-	.	ID=Rr0259.t1.mrna1.exon2;Name=Rr0259.t1;Parent=Rr0259.t1.mrna1;Target=Rr0259.t1 217 323 +
SC0000015	rubus_genome	exon	218591	218738	100	-	.	ID=Rr0259.t1.mrna1.exon3;Name=Rr0259.t1;Parent=Rr0259.t1.mrna1;Target=Rr0259.t1 324 471 +
SC0000015	rubus_genome	exon	218299	218493	100	-	.	ID=Rr0259.t1.mrna1.exon4;Name=Rr0259.t1;Parent=Rr0259.t1.mrna1;Target=Rr0259.t1 472 666 +
SC0000015	rubus_genome	exon	217982	218215	100	-	.	ID=Rr0259.t1.mrna1.exon5;Name=Rr0259.t1;Parent=Rr0259.t1.mrna1;Target=Rr0259.t1 667 900 +
SC0000015	rubus_genome	CDS	219022	219237	100	-	0	ID=Rr0259.t1.mrna1.cds1;Name=Rr0259.t1;Parent=Rr0259.t1.mrna1;Target=Rr0259.t1 1 216 +
SC0000015	rubus_genome	CDS	218836	218942	100	-	0	ID=Rr0259.t1.mrna1.cds2;Name=Rr0259.t1;Parent=Rr0259.t1.mrna1;Target=Rr0259.t1 217 323 +
SC0000015	rubus_genome	CDS	218591	218738	100	-	2	ID=Rr0259.t1.mrna1.cds3;Name=Rr0259.t1;Parent=Rr0259.t1.mrna1;Target=Rr0259.t1 324 471 +
SC0000015	rubus_genome	CDS	218299	218493	100	-	0	ID=Rr0259.t1.mrna1.cds4;Name=Rr0259.t1;Parent=Rr0259.t1.mrna1;Target=Rr0259.t1 472 666 +
SC0000015	rubus_genome	CDS	217982	218215	100	-	0	ID=Rr0259.t1.mrna1.cds5;Name=Rr0259.t1;Parent=Rr0259.t1.mrna1;Target=Rr0259.t1 667 900 +
SC0000015	rubus_genome	gene	220748	223474	.	-	.	ID=Rr0260.t1.path1;Name=Rr0260.t1
SC0000015	rubus_genome	mRNA	220748	223474	.	-	.	ID=Rr0260.t1.mrna1;Name=Rr0260.t1;Parent=Rr0260.t1.path1;coverage=100.0;identity=100.0;matches=2727;mismatches=0;indels=0;unknowns=0
SC0000015	rubus_genome	exon	220748	223474	100	-	.	ID=Rr0260.t1.mrna1.exon1;Name=Rr0260.t1;Parent=Rr0260.t1.mrna1;Target=Rr0260.t1 2727 1 .
SC0000015	rubus_genome	CDS	220748	223474	100	-	0	ID=Rr0260.t1.mrna1.cds1;Name=Rr0260.t1;Parent=Rr0260.t1.mrna1;Target=Rr0260.t1 2727 1 .
SC0000015	rubus_genome	gene	231189	234678	.	+	.	ID=Rr0261.t1.path1;Name=Rr0261.t1
SC0000015	rubus_genome	mRNA	231189	234678	.	+	.	ID=Rr0261.t1.mrna1;Name=Rr0261.t1;Parent=Rr0261.t1.path1;coverage=100.0;identity=100.0;matches=1566;mismatches=0;indels=0;unknowns=0
SC0000015	rubus_genome	exon	231189	232028	100	+	.	ID=Rr0261.t1.mrna1.exon1;Name=Rr0261.t1;Parent=Rr0261.t1.mrna1;Target=Rr0261.t1 1 840 +
SC0000015	rubus_genome	exon	232320	232399	100	+	.	ID=Rr0261.t1.mrna1.exon2;Name=Rr0261.t1;Parent=Rr0261.t1.mrna1;Target=Rr0261.t1 841 920 +
SC0000015	rubus_genome	exon	232480	232573	100	+	.	ID=Rr0261.t1.mrna1.exon3;Name=Rr0261.t1;Parent=Rr0261.t1.mrna1;Target=Rr0261.t1 921 1014 +
SC0000015	rubus_genome	exon	232719	232817	100	+	.	ID=Rr0261.t1.mrna1.exon4;Name=Rr0261.t1;Parent=Rr0261.t1.mrna1;Target=Rr0261.t1 1015 1113 +
SC0000015	rubus_genome	exon	232984	233076	100	+	.	ID=Rr0261.t1.mrna1.exon5;Name=Rr0261.t1;Parent=Rr0261.t1.mrna1;Target=Rr0261.t1 1114 1206 +
SC0000015	rubus_genome	exon	233161	233280	100	+	.	ID=Rr0261.t1.mrna1.exon6;Name=Rr0261.t1;Parent=Rr0261.t1.mrna1;Target=Rr0261.t1 1207 1326 +
SC0000015	rubus_genome	exon	233993	234096	100	+	.	ID=Rr0261.t1.mrna1.exon7;Name=Rr0261.t1;Parent=Rr0261.t1.mrna1;Target=Rr0261.t1 1327 1430 +
SC0000015	rubus_genome	exon	234228	234300	100	+	.	ID=Rr0261.t1.mrna1.exon8;Name=Rr0261.t1;Parent=Rr0261.t1.mrna1;Target=Rr0261.t1 1431 1503 +
SC0000015	rubus_genome	exon	234616	234678	100	+	.	ID=Rr0261.t1.mrna1.exon9;Name=Rr0261.t1;Parent=Rr0261.t1.mrna1;Target=Rr0261.t1 1504 1566 +
SC0000015	rubus_genome	CDS	231189	232028	100	+	0	ID=Rr0261.t1.mrna1.cds1;Name=Rr0261.t1;Parent=Rr0261.t1.mrna1;Target=Rr0261.t1 1 840 +
SC0000015	rubus_genome	CDS	232320	232399	100	+	0	ID=Rr0261.t1.mrna1.cds2;Name=Rr0261.t1;Parent=Rr0261.t1.mrna1;Target=Rr0261.t1 841 920 +
SC0000015	rubus_genome	CDS	232480	232573	100	+	2	ID=Rr0261.t1.mrna1.cds3;Name=Rr0261.t1;Parent=Rr0261.t1.mrna1;Target=Rr0261.t1 921 1014 +
SC0000015	rubus_genome	CDS	232719	232817	100	+	0	ID=Rr0261.t1.mrna1.cds4;Name=Rr0261.t1;Parent=Rr0261.t1.mrna1;Target=Rr0261.t1 1015 1113 +
SC0000015	rubus_genome	CDS	232984	233076	100	+	0	ID=Rr0261.t1.mrna1.cds5;Name=Rr0261.t1;Parent=Rr0261.t1.mrna1;Target=Rr0261.t1 1114 1206 +
SC0000015	rubus_genome	CDS	233161	233280	100	+	0	ID=Rr0261.t1.mrna1.cds6;Name=Rr0261.t1;Parent=Rr0261.t1.mrna1;Target=Rr0261.t1 1207 1326 +
SC0000015	rubus_genome	CDS	233993	234096	100	+	0	ID=Rr0261.t1.mrna1.cds7;Name=Rr0261.t1;Parent=Rr0261.t1.mrna1;Target=Rr0261.t1 1327 1430 +
SC0000015	rubus_genome	CDS	234228	234300	100	+	2	ID=Rr0261.t1.mrna1.cds8;Name=Rr0261.t1;Parent=Rr0261.t1.mrna1;Target=Rr0261.t1 1431 1503 +
SC0000015	rubus_genome	CDS	234616	234678	100	+	0	ID=Rr0261.t1.mrna1.cds9;Name=Rr0261.t1;Parent=Rr0261.t1.mrna1;Target=Rr0261.t1 1504 1566 +
SC0000015	rubus_genome	gene	236865	242519	.	-	.	ID=Rr0262.t1.path1;Name=Rr0262.t1
SC0000015	rubus_genome	mRNA	236865	242519	.	-	.	ID=Rr0262.t1.mrna1;Name=Rr0262.t1;Parent=Rr0262.t1.path1;coverage=100.0;identity=100.0;matches=2544;mismatches=0;indels=0;unknowns=0
SC0000015	rubus_genome	exon	242304	242519	100	-	.	ID=Rr0262.t1.mrna1.exon1;Name=Rr0262.t1;Parent=Rr0262.t1.mrna1;Target=Rr0262.t1 1 216 +
SC0000015	rubus_genome	exon	242001	242219	100	-	.	ID=Rr0262.t1.mrna1.exon2;Name=Rr0262.t1;Parent=Rr0262.t1.mrna1;Target=Rr0262.t1 217 435 +
SC0000015	rubus_genome	exon	240793	240981	100	-	.	ID=Rr0262.t1.mrna1.exon3;Name=Rr0262.t1;Parent=Rr0262.t1.mrna1;Target=Rr0262.t1 436 624 +
SC0000015	rubus_genome	exon	240457	240561	100	-	.	ID=Rr0262.t1.mrna1.exon4;Name=Rr0262.t1;Parent=Rr0262.t1.mrna1;Target=Rr0262.t1 625 729 +
SC0000015	rubus_genome	exon	240284	240361	100	-	.	ID=Rr0262.t1.mrna1.exon5;Name=Rr0262.t1;Parent=Rr0262.t1.mrna1;Target=Rr0262.t1 730 807 +
SC0000015	rubus_genome	exon	240073	240154	100	-	.	ID=Rr0262.t1.mrna1.exon6;Name=Rr0262.t1;Parent=Rr0262.t1.mrna1;Target=Rr0262.t1 808 889 +
SC0000015	rubus_genome	exon	239657	239819	100	-	.	ID=Rr0262.t1.mrna1.exon7;Name=Rr0262.t1;Parent=Rr0262.t1.mrna1;Target=Rr0262.t1 890 1052 +
SC0000015	rubus_genome	exon	239167	239502	100	-	.	ID=Rr0262.t1.mrna1.exon8;Name=Rr0262.t1;Parent=Rr0262.t1.mrna1;Target=Rr0262.t1 1053 1388 +
SC0000015	rubus_genome	exon	238716	238934	100	-	.	ID=Rr0262.t1.mrna1.exon9;Name=Rr0262.t1;Parent=Rr0262.t1.mrna1;Target=Rr0262.t1 1389 1607 +
SC0000015	rubus_genome	exon	238458	238618	100	-	.	ID=Rr0262.t1.mrna1.exon10;Name=Rr0262.t1;Parent=Rr0262.t1.mrna1;Target=Rr0262.t1 1608 1768 +
SC0000015	rubus_genome	exon	237949	238382	100	-	.	ID=Rr0262.t1.mrna1.exon11;Name=Rr0262.t1;Parent=Rr0262.t1.mrna1;Target=Rr0262.t1 1769 2202 +
SC0000015	rubus_genome	exon	237783	237848	100	-	.	ID=Rr0262.t1.mrna1.exon12;Name=Rr0262.t1;Parent=Rr0262.t1.mrna1;Target=Rr0262.t1 2203 2268 +
SC0000015	rubus_genome	exon	237174	237272	100	-	.	ID=Rr0262.t1.mrna1.exon13;Name=Rr0262.t1;Parent=Rr0262.t1.mrna1;Target=Rr0262.t1 2269 2367 +
SC0000015	rubus_genome	exon	236865	237041	100	-	.	ID=Rr0262.t1.mrna1.exon14;Name=Rr0262.t1;Parent=Rr0262.t1.mrna1;Target=Rr0262.t1 2368 2544 +
SC0000015	rubus_genome	CDS	242304	242519	100	-	0	ID=Rr0262.t1.mrna1.cds1;Name=Rr0262.t1;Parent=Rr0262.t1.mrna1;Target=Rr0262.t1 1 216 +
SC0000015	rubus_genome	CDS	242001	242219	100	-	0	ID=Rr0262.t1.mrna1.cds2;Name=Rr0262.t1;Parent=Rr0262.t1.mrna1;Target=Rr0262.t1 217 435 +
SC0000015	rubus_genome	CDS	240793	240981	100	-	0	ID=Rr0262.t1.mrna1.cds3;Name=Rr0262.t1;Parent=Rr0262.t1.mrna1;Target=Rr0262.t1 436 624 +
SC0000015	rubus_genome	CDS	240457	240561	100	-	0	ID=Rr0262.t1.mrna1.cds4;Name=Rr0262.t1;Parent=Rr0262.t1.mrna1;Target=Rr0262.t1 625 729 +
SC0000015	rubus_genome	CDS	240284	240361	100	-	0	ID=Rr0262.t1.mrna1.cds5;Name=Rr0262.t1;Parent=Rr0262.t1.mrna1;Target=Rr0262.t1 730 807 +
SC0000015	rubus_genome	CDS	240073	240154	100	-	0	ID=Rr0262.t1.mrna1.cds6;Name=Rr0262.t1;Parent=Rr0262.t1.mrna1;Target=Rr0262.t1 808 889 +
SC0000015	rubus_genome	CDS	239657	239819	100	-	1	ID=Rr0262.t1.mrna1.cds7;Name=Rr0262.t1;Parent=Rr0262.t1.mrna1;Target=Rr0262.t1 890 1052 +
SC0000015	rubus_genome	CDS	239167	239502	100	-	2	ID=Rr0262.t1.mrna1.cds8;Name=Rr0262.t1;Parent=Rr0262.t1.mrna1;Target=Rr0262.t1 1053 1388 +
SC0000015	rubus_genome	CDS	238716	238934	100	-	2	ID=Rr0262.t1.mrna1.cds9;Name=Rr0262.t1;Parent=Rr0262.t1.mrna1;Target=Rr0262.t1 1389 1607 +
SC0000015	rubus_genome	CDS	238458	238618	100	-	2	ID=Rr0262.t1.mrna1.cds10;Name=Rr0262.t1;Parent=Rr0262.t1.mrna1;Target=Rr0262.t1 1608 1768 +
SC0000015	rubus_genome	CDS	237949	238382	100	-	1	ID=Rr0262.t1.mrna1.cds11;Name=Rr0262.t1;Parent=Rr0262.t1.mrna1;Target=Rr0262.t1 1769 2202 +
SC0000015	rubus_genome	CDS	237783	237848	100	-	0	ID=Rr0262.t1.mrna1.cds12;Name=Rr0262.t1;Parent=Rr0262.t1.mrna1;Target=Rr0262.t1 2203 2268 +
SC0000015	rubus_genome	CDS	237174	237272	100	-	0	ID=Rr0262.t1.mrna1.cds13;Name=Rr0262.t1;Parent=Rr0262.t1.mrna1;Target=Rr0262.t1 2269 2367 +
SC0000015	rubus_genome	CDS	236865	237041	100	-	0	ID=Rr0262.t1.mrna1.cds14;Name=Rr0262.t1;Parent=Rr0262.t1.mrna1;Target=Rr0262.t1 2368 2544 +
SC0000015	rubus_genome	gene	251181	251937	.	+	.	ID=Rr0263.t1.path1;Name=Rr0263.t1
SC0000015	rubus_genome	mRNA	251181	251937	.	+	.	ID=Rr0263.t1.mrna1;Name=Rr0263.t1;Parent=Rr0263.t1.path1;coverage=100.0;identity=100.0;matches=489;mismatches=0;indels=0;unknowns=0
SC0000015	rubus_genome	exon	251181	251358	100	+	.	ID=Rr0263.t1.mrna1.exon1;Name=Rr0263.t1;Parent=Rr0263.t1.mrna1;Target=Rr0263.t1 1 178 +
SC0000015	rubus_genome	exon	251458	251552	100	+	.	ID=Rr0263.t1.mrna1.exon2;Name=Rr0263.t1;Parent=Rr0263.t1.mrna1;Target=Rr0263.t1 179 273 +
SC0000015	rubus_genome	exon	251638	251759	100	+	.	ID=Rr0263.t1.mrna1.exon3;Name=Rr0263.t1;Parent=Rr0263.t1.mrna1;Target=Rr0263.t1 274 395 +
SC0000015	rubus_genome	exon	251844	251937	100	+	.	ID=Rr0263.t1.mrna1.exon4;Name=Rr0263.t1;Parent=Rr0263.t1.mrna1;Target=Rr0263.t1 396 489 +
SC0000015	rubus_genome	CDS	251181	251358	100	+	0	ID=Rr0263.t1.mrna1.cds1;Name=Rr0263.t1;Parent=Rr0263.t1.mrna1;Target=Rr0263.t1 1 178 +
SC0000015	rubus_genome	CDS	251458	251552	100	+	1	ID=Rr0263.t1.mrna1.cds2;Name=Rr0263.t1;Parent=Rr0263.t1.mrna1;Target=Rr0263.t1 179 273 +
SC0000015	rubus_genome	CDS	251638	251759	100	+	0	ID=Rr0263.t1.mrna1.cds3;Name=Rr0263.t1;Parent=Rr0263.t1.mrna1;Target=Rr0263.t1 274 395 +
SC0000015	rubus_genome	CDS	251844	251937	100	+	2	ID=Rr0263.t1.mrna1.cds4;Name=Rr0263.t1;Parent=Rr0263.t1.mrna1;Target=Rr0263.t1 396 489 +
SC0000015	rubus_genome	gene	260371	260936	.	-	.	ID=Rr0264.t1.path1;Name=Rr0264.t1
SC0000015	rubus_genome	mRNA	260371	260936	.	-	.	ID=Rr0264.t1.mrna1;Name=Rr0264.t1;Parent=Rr0264.t1.path1;coverage=100.0;identity=100.0;matches=468;mismatches=0;indels=0;unknowns=0
SC0000015	rubus_genome	exon	260717	260936	100	-	.	ID=Rr0264.t1.mrna1.exon1;Name=Rr0264.t1;Parent=Rr0264.t1.mrna1;Target=Rr0264.t1 1 220 +
SC0000015	rubus_genome	exon	260371	260618	100	-	.	ID=Rr0264.t1.mrna1.exon2;Name=Rr0264.t1;Parent=Rr0264.t1.mrna1;Target=Rr0264.t1 221 468 +
SC0000015	rubus_genome	CDS	260717	260936	100	-	0	ID=Rr0264.t1.mrna1.cds1;Name=Rr0264.t1;Parent=Rr0264.t1.mrna1;Target=Rr0264.t1 1 220 +
SC0000015	rubus_genome	CDS	260371	260618	100	-	1	ID=Rr0264.t1.mrna1.cds2;Name=Rr0264.t1;Parent=Rr0264.t1.mrna1;Target=Rr0264.t1 221 468 +
SC0000015	rubus_genome	gene	271624	277885	.	+	.	ID=Rr0266.t1.path1;Name=Rr0266.t1
SC0000015	rubus_genome	mRNA	271624	277885	.	+	.	ID=Rr0266.t1.mrna1;Name=Rr0266.t1;Parent=Rr0266.t1.path1;coverage=100.0;identity=100.0;matches=3987;mismatches=0;indels=0;unknowns=0
SC0000015	rubus_genome	exon	271624	273129	100	+	.	ID=Rr0266.t1.mrna1.exon1;Name=Rr0266.t1;Parent=Rr0266.t1.mrna1;Target=Rr0266.t1 1 1506 +
SC0000015	rubus_genome	exon	273803	274486	100	+	.	ID=Rr0266.t1.mrna1.exon2;Name=Rr0266.t1;Parent=Rr0266.t1.mrna1;Target=Rr0266.t1 1507 2190 +
SC0000015	rubus_genome	exon	274964	275458	100	+	.	ID=Rr0266.t1.mrna1.exon3;Name=Rr0266.t1;Parent=Rr0266.t1.mrna1;Target=Rr0266.t1 2191 2685 +
SC0000015	rubus_genome	exon	275936	276027	100	+	.	ID=Rr0266.t1.mrna1.exon4;Name=Rr0266.t1;Parent=Rr0266.t1.mrna1;Target=Rr0266.t1 2686 2777 +
SC0000015	rubus_genome	exon	276125	276212	100	+	.	ID=Rr0266.t1.mrna1.exon5;Name=Rr0266.t1;Parent=Rr0266.t1.mrna1;Target=Rr0266.t1 2778 2865 +
SC0000015	rubus_genome	exon	276308	276422	100	+	.	ID=Rr0266.t1.mrna1.exon6;Name=Rr0266.t1;Parent=Rr0266.t1.mrna1;Target=Rr0266.t1 2866 2980 +
SC0000015	rubus_genome	exon	276523	276649	100	+	.	ID=Rr0266.t1.mrna1.exon7;Name=Rr0266.t1;Parent=Rr0266.t1.mrna1;Target=Rr0266.t1 2981 3107 +
SC0000015	rubus_genome	exon	276727	276901	100	+	.	ID=Rr0266.t1.mrna1.exon8;Name=Rr0266.t1;Parent=Rr0266.t1.mrna1;Target=Rr0266.t1 3108 3282 +
SC0000015	rubus_genome	exon	277181	277885	100	+	.	ID=Rr0266.t1.mrna1.exon9;Name=Rr0266.t1;Parent=Rr0266.t1.mrna1;Target=Rr0266.t1 3283 3987 +
SC0000015	rubus_genome	CDS	271624	273129	100	+	0	ID=Rr0266.t1.mrna1.cds1;Name=Rr0266.t1;Parent=Rr0266.t1.mrna1;Target=Rr0266.t1 1 1506 +
SC0000015	rubus_genome	CDS	273803	274486	100	+	0	ID=Rr0266.t1.mrna1.cds2;Name=Rr0266.t1;Parent=Rr0266.t1.mrna1;Target=Rr0266.t1 1507 2190 +
SC0000015	rubus_genome	CDS	274964	275458	100	+	0	ID=Rr0266.t1.mrna1.cds3;Name=Rr0266.t1;Parent=Rr0266.t1.mrna1;Target=Rr0266.t1 2191 2685 +
SC0000015	rubus_genome	CDS	275936	276027	100	+	0	ID=Rr0266.t1.mrna1.cds4;Name=Rr0266.t1;Parent=Rr0266.t1.mrna1;Target=Rr0266.t1 2686 2777 +
SC0000015	rubus_genome	CDS	276125	276212	100	+	2	ID=Rr0266.t1.mrna1.cds5;Name=Rr0266.t1;Parent=Rr0266.t1.mrna1;Target=Rr0266.t1 2778 2865 +
SC0000015	rubus_genome	CDS	276308	276422	100	+	0	ID=Rr0266.t1.mrna1.cds6;Name=Rr0266.t1;Parent=Rr0266.t1.mrna1;Target=Rr0266.t1 2866 2980 +
SC0000015	rubus_genome	CDS	276523	276649	100	+	1	ID=Rr0266.t1.mrna1.cds7;Name=Rr0266.t1;Parent=Rr0266.t1.mrna1;Target=Rr0266.t1 2981 3107 +
SC0000015	rubus_genome	CDS	276727	276901	100	+	2	ID=Rr0266.t1.mrna1.cds8;Name=Rr0266.t1;Parent=Rr0266.t1.mrna1;Target=Rr0266.t1 3108 3282 +
SC0000015	rubus_genome	CDS	277181	277885	100	+	0	ID=Rr0266.t1.mrna1.cds9;Name=Rr0266.t1;Parent=Rr0266.t1.mrna1;Target=Rr0266.t1 3283 3987 +
SC0000015	rubus_genome	gene	284772	286088	.	+	.	ID=Rr0267.t1.path1;Name=Rr0267.t1
SC0000015	rubus_genome	mRNA	284772	286088	.	+	.	ID=Rr0267.t1.mrna1;Name=Rr0267.t1;Parent=Rr0267.t1.path1;coverage=100.0;identity=100.0;matches=1317;mismatches=0;indels=0;unknowns=0
SC0000015	rubus_genome	exon	284772	286088	100	+	.	ID=Rr0267.t1.mrna1.exon1;Name=Rr0267.t1;Parent=Rr0267.t1.mrna1;Target=Rr0267.t1 1317 1 .
SC0000015	rubus_genome	CDS	284772	286088	100	+	0	ID=Rr0267.t1.mrna1.cds1;Name=Rr0267.t1;Parent=Rr0267.t1.mrna1;Target=Rr0267.t1 1317 1 .
SC0000015	rubus_genome	gene	289139	289568	.	-	.	ID=Rr0268.t1.path1;Name=Rr0268.t1
SC0000015	rubus_genome	mRNA	289139	289568	.	-	.	ID=Rr0268.t1.mrna1;Name=Rr0268.t1;Parent=Rr0268.t1.path1;coverage=100.0;identity=100.0;matches=336;mismatches=0;indels=0;unknowns=0
SC0000015	rubus_genome	exon	289378	289568	100	-	.	ID=Rr0268.t1.mrna1.exon1;Name=Rr0268.t1;Parent=Rr0268.t1.mrna1;Target=Rr0268.t1 1 191 +
SC0000015	rubus_genome	exon	289139	289283	100	-	.	ID=Rr0268.t1.mrna1.exon2;Name=Rr0268.t1;Parent=Rr0268.t1.mrna1;Target=Rr0268.t1 192 336 +
SC0000015	rubus_genome	CDS	289378	289568	100	-	0	ID=Rr0268.t1.mrna1.cds1;Name=Rr0268.t1;Parent=Rr0268.t1.mrna1;Target=Rr0268.t1 1 191 +
SC0000015	rubus_genome	CDS	289139	289283	100	-	2	ID=Rr0268.t1.mrna1.cds2;Name=Rr0268.t1;Parent=Rr0268.t1.mrna1;Target=Rr0268.t1 192 336 +
SC0000015	rubus_genome	gene	295048	295410	.	-	.	ID=Rr0269.t1.path1;Name=Rr0269.t1
SC0000015	rubus_genome	mRNA	295048	295410	.	-	.	ID=Rr0269.t1.mrna1;Name=Rr0269.t1;Parent=Rr0269.t1.path1;coverage=100.0;identity=100.0;matches=363;mismatches=0;indels=0;unknowns=0
SC0000015	rubus_genome	exon	295048	295410	100	-	.	ID=Rr0269.t1.mrna1.exon1;Name=Rr0269.t1;Parent=Rr0269.t1.mrna1;Target=Rr0269.t1 363 1 .
SC0000015	rubus_genome	CDS	295048	295410	100	-	0	ID=Rr0269.t1.mrna1.cds1;Name=Rr0269.t1;Parent=Rr0269.t1.mrna1;Target=Rr0269.t1 363 1 .
SC0000015	rubus_genome	gene	320917	323855	.	+	.	ID=Rr0271.t1.path1;Name=Rr0271.t1
SC0000015	rubus_genome	mRNA	320917	323855	.	+	.	ID=Rr0271.t1.mrna1;Name=Rr0271.t1;Parent=Rr0271.t1.path1;coverage=100.0;identity=100.0;matches=879;mismatches=0;indels=0;unknowns=0
SC0000015	rubus_genome	exon	320917	321037	100	+	.	ID=Rr0271.t1.mrna1.exon1;Name=Rr0271.t1;Parent=Rr0271.t1.mrna1;Target=Rr0271.t1 1 121 +
SC0000015	rubus_genome	exon	321229	321308	100	+	.	ID=Rr0271.t1.mrna1.exon2;Name=Rr0271.t1;Parent=Rr0271.t1.mrna1;Target=Rr0271.t1 122 201 +
SC0000015	rubus_genome	exon	321421	321504	100	+	.	ID=Rr0271.t1.mrna1.exon3;Name=Rr0271.t1;Parent=Rr0271.t1.mrna1;Target=Rr0271.t1 202 285 +
SC0000015	rubus_genome	exon	321635	321709	100	+	.	ID=Rr0271.t1.mrna1.exon4;Name=Rr0271.t1;Parent=Rr0271.t1.mrna1;Target=Rr0271.t1 286 360 +
SC0000015	rubus_genome	exon	321877	321969	100	+	.	ID=Rr0271.t1.mrna1.exon5;Name=Rr0271.t1;Parent=Rr0271.t1.mrna1;Target=Rr0271.t1 361 453 +
SC0000015	rubus_genome	exon	322063	322301	100	+	.	ID=Rr0271.t1.mrna1.exon6;Name=Rr0271.t1;Parent=Rr0271.t1.mrna1;Target=Rr0271.t1 454 692 +
SC0000015	rubus_genome	exon	322828	322856	100	+	.	ID=Rr0271.t1.mrna1.exon7;Name=Rr0271.t1;Parent=Rr0271.t1.mrna1;Target=Rr0271.t1 693 721 +
SC0000015	rubus_genome	exon	322997	323077	100	+	.	ID=Rr0271.t1.mrna1.exon8;Name=Rr0271.t1;Parent=Rr0271.t1.mrna1;Target=Rr0271.t1 722 802 +
SC0000015	rubus_genome	exon	323292	323351	100	+	.	ID=Rr0271.t1.mrna1.exon9;Name=Rr0271.t1;Parent=Rr0271.t1.mrna1;Target=Rr0271.t1 803 862 +
SC0000015	rubus_genome	exon	323839	323855	100	+	.	ID=Rr0271.t1.mrna1.exon10;Name=Rr0271.t1;Parent=Rr0271.t1.mrna1;Target=Rr0271.t1 863 879 +
SC0000015	rubus_genome	CDS	320917	321037	100	+	0	ID=Rr0271.t1.mrna1.cds1;Name=Rr0271.t1;Parent=Rr0271.t1.mrna1;Target=Rr0271.t1 1 121 +
SC0000015	rubus_genome	CDS	321229	321308	100	+	1	ID=Rr0271.t1.mrna1.cds2;Name=Rr0271.t1;Parent=Rr0271.t1.mrna1;Target=Rr0271.t1 122 201 +
SC0000015	rubus_genome	CDS	321421	321504	100	+	0	ID=Rr0271.t1.mrna1.cds3;Name=Rr0271.t1;Parent=Rr0271.t1.mrna1;Target=Rr0271.t1 202 285 +
SC0000015	rubus_genome	CDS	321635	321709	100	+	0	ID=Rr0271.t1.mrna1.cds4;Name=Rr0271.t1;Parent=Rr0271.t1.mrna1;Target=Rr0271.t1 286 360 +
SC0000015	rubus_genome	CDS	321877	321969	100	+	0	ID=Rr0271.t1.mrna1.cds5;Name=Rr0271.t1;Parent=Rr0271.t1.mrna1;Target=Rr0271.t1 361 453 +
SC0000015	rubus_genome	CDS	322063	322301	100	+	0	ID=Rr0271.t1.mrna1.cds6;Name=Rr0271.t1;Parent=Rr0271.t1.mrna1;Target=Rr0271.t1 454 692 +
SC0000015	rubus_genome	CDS	322828	322856	100	+	2	ID=Rr0271.t1.mrna1.cds7;Name=Rr0271.t1;Parent=Rr0271.t1.mrna1;Target=Rr0271.t1 693 721 +
SC0000015	rubus_genome	CDS	322997	323077	100	+	1	ID=Rr0271.t1.mrna1.cds8;Name=Rr0271.t1;Parent=Rr0271.t1.mrna1;Target=Rr0271.t1 722 802 +
SC0000015	rubus_genome	CDS	323292	323351	100	+	1	ID=Rr0271.t1.mrna1.cds9;Name=Rr0271.t1;Parent=Rr0271.t1.mrna1;Target=Rr0271.t1 803 862 +
SC0000015	rubus_genome	CDS	323839	323855	100	+	1	ID=Rr0271.t1.mrna1.cds10;Name=Rr0271.t1;Parent=Rr0271.t1.mrna1;Target=Rr0271.t1 863 879 +
SC0000015	rubus_genome	gene	323922	327350	.	+	.	ID=Rr0272.t1.path1;Name=Rr0272.t1
SC0000015	rubus_genome	mRNA	323922	327350	.	+	.	ID=Rr0272.t1.mrna1;Name=Rr0272.t1;Parent=Rr0272.t1.path1;coverage=100.0;identity=100.0;matches=1395;mismatches=0;indels=0;unknowns=0
SC0000015	rubus_genome	exon	323922	324027	100	+	.	ID=Rr0272.t1.mrna1.exon1;Name=Rr0272.t1;Parent=Rr0272.t1.mrna1;Target=Rr0272.t1 1 106 +
SC0000015	rubus_genome	exon	324168	324229	100	+	.	ID=Rr0272.t1.mrna1.exon2;Name=Rr0272.t1;Parent=Rr0272.t1.mrna1;Target=Rr0272.t1 107 168 +
SC0000015	rubus_genome	exon	325164	325276	100	+	.	ID=Rr0272.t1.mrna1.exon3;Name=Rr0272.t1;Parent=Rr0272.t1.mrna1;Target=Rr0272.t1 169 281 +
SC0000015	rubus_genome	exon	325351	325453	100	+	.	ID=Rr0272.t1.mrna1.exon4;Name=Rr0272.t1;Parent=Rr0272.t1.mrna1;Target=Rr0272.t1 282 384 +
SC0000015	rubus_genome	exon	325599	325826	100	+	.	ID=Rr0272.t1.mrna1.exon5;Name=Rr0272.t1;Parent=Rr0272.t1.mrna1;Target=Rr0272.t1 385 612 +
SC0000015	rubus_genome	exon	325935	326153	100	+	.	ID=Rr0272.t1.mrna1.exon6;Name=Rr0272.t1;Parent=Rr0272.t1.mrna1;Target=Rr0272.t1 613 831 +
SC0000015	rubus_genome	exon	326391	326651	100	+	.	ID=Rr0272.t1.mrna1.exon7;Name=Rr0272.t1;Parent=Rr0272.t1.mrna1;Target=Rr0272.t1 832 1092 +
SC0000015	rubus_genome	exon	327048	327350	100	+	.	ID=Rr0272.t1.mrna1.exon8;Name=Rr0272.t1;Parent=Rr0272.t1.mrna1;Target=Rr0272.t1 1093 1395 +
SC0000015	rubus_genome	CDS	323922	324027	100	+	0	ID=Rr0272.t1.mrna1.cds1;Name=Rr0272.t1;Parent=Rr0272.t1.mrna1;Target=Rr0272.t1 1 106 +
SC0000015	rubus_genome	CDS	324168	324229	100	+	1	ID=Rr0272.t1.mrna1.cds2;Name=Rr0272.t1;Parent=Rr0272.t1.mrna1;Target=Rr0272.t1 107 168 +
SC0000015	rubus_genome	CDS	325164	325276	100	+	0	ID=Rr0272.t1.mrna1.cds3;Name=Rr0272.t1;Parent=Rr0272.t1.mrna1;Target=Rr0272.t1 169 281 +
SC0000015	rubus_genome	CDS	325351	325453	100	+	2	ID=Rr0272.t1.mrna1.cds4;Name=Rr0272.t1;Parent=Rr0272.t1.mrna1;Target=Rr0272.t1 282 384 +
SC0000015	rubus_genome	CDS	325599	325826	100	+	0	ID=Rr0272.t1.mrna1.cds5;Name=Rr0272.t1;Parent=Rr0272.t1.mrna1;Target=Rr0272.t1 385 612 +
SC0000015	rubus_genome	CDS	325935	326153	100	+	0	ID=Rr0272.t1.mrna1.cds6;Name=Rr0272.t1;Parent=Rr0272.t1.mrna1;Target=Rr0272.t1 613 831 +
SC0000015	rubus_genome	CDS	326391	326651	100	+	0	ID=Rr0272.t1.mrna1.cds7;Name=Rr0272.t1;Parent=Rr0272.t1.mrna1;Target=Rr0272.t1 832 1092 +
SC0000015	rubus_genome	CDS	327048	327350	100	+	0	ID=Rr0272.t1.mrna1.cds8;Name=Rr0272.t1;Parent=Rr0272.t1.mrna1;Target=Rr0272.t1 1093 1395 +
SC0000015	rubus_genome	gene	328793	329533	.	+	.	ID=Rr0273.t1.path1;Name=Rr0273.t1
SC0000015	rubus_genome	mRNA	328793	329533	.	+	.	ID=Rr0273.t1.mrna1;Name=Rr0273.t1;Parent=Rr0273.t1.path1;coverage=100.0;identity=100.0;matches=471;mismatches=0;indels=0;unknowns=0
SC0000015	rubus_genome	exon	328793	328979	100	+	.	ID=Rr0273.t1.mrna1.exon1;Name=Rr0273.t1;Parent=Rr0273.t1.mrna1;Target=Rr0273.t1 1 187 +
SC0000015	rubus_genome	exon	329250	329533	100	+	.	ID=Rr0273.t1.mrna1.exon2;Name=Rr0273.t1;Parent=Rr0273.t1.mrna1;Target=Rr0273.t1 188 471 +
SC0000015	rubus_genome	CDS	328793	328979	100	+	0	ID=Rr0273.t1.mrna1.cds1;Name=Rr0273.t1;Parent=Rr0273.t1.mrna1;Target=Rr0273.t1 1 187 +
SC0000015	rubus_genome	CDS	329250	329533	100	+	1	ID=Rr0273.t1.mrna1.cds2;Name=Rr0273.t1;Parent=Rr0273.t1.mrna1;Target=Rr0273.t1 188 471 +
SC0000015	rubus_genome	gene	340227	343040	.	+	.	ID=Rr0274.t1.path1;Name=Rr0274.t1
SC0000015	rubus_genome	mRNA	340227	343040	.	+	.	ID=Rr0274.t1.mrna1;Name=Rr0274.t1;Parent=Rr0274.t1.path1;coverage=100.0;identity=100.0;matches=1665;mismatches=0;indels=0;unknowns=0
SC0000015	rubus_genome	exon	340227	341016	100	+	.	ID=Rr0274.t1.mrna1.exon1;Name=Rr0274.t1;Parent=Rr0274.t1.mrna1;Target=Rr0274.t1 1 790 +
SC0000015	rubus_genome	exon	342166	343040	100	+	.	ID=Rr0274.t1.mrna1.exon2;Name=Rr0274.t1;Parent=Rr0274.t1.mrna1;Target=Rr0274.t1 791 1665 +
SC0000015	rubus_genome	CDS	340227	341016	100	+	0	ID=Rr0274.t1.mrna1.cds1;Name=Rr0274.t1;Parent=Rr0274.t1.mrna1;Target=Rr0274.t1 1 790 +
SC0000015	rubus_genome	CDS	342166	343040	100	+	1	ID=Rr0274.t1.mrna1.cds2;Name=Rr0274.t1;Parent=Rr0274.t1.mrna1;Target=Rr0274.t1 791 1665 +
SC0000015	rubus_genome	gene	348894	349649	.	+	.	ID=Rr0275.t1.path1;Name=Rr0275.t1
SC0000015	rubus_genome	mRNA	348894	349649	.	+	.	ID=Rr0275.t1.mrna1;Name=Rr0275.t1;Parent=Rr0275.t1.path1;coverage=100.0;identity=100.0;matches=471;mismatches=0;indels=0;unknowns=0
SC0000015	rubus_genome	exon	348894	349080	100	+	.	ID=Rr0275.t1.mrna1.exon1;Name=Rr0275.t1;Parent=Rr0275.t1.mrna1;Target=Rr0275.t1 1 187 +
SC0000015	rubus_genome	exon	349366	349649	100	+	.	ID=Rr0275.t1.mrna1.exon2;Name=Rr0275.t1;Parent=Rr0275.t1.mrna1;Target=Rr0275.t1 188 471 +
SC0000015	rubus_genome	CDS	348894	349080	100	+	0	ID=Rr0275.t1.mrna1.cds1;Name=Rr0275.t1;Parent=Rr0275.t1.mrna1;Target=Rr0275.t1 1 187 +
SC0000015	rubus_genome	CDS	349366	349649	100	+	1	ID=Rr0275.t1.mrna1.cds2;Name=Rr0275.t1;Parent=Rr0275.t1.mrna1;Target=Rr0275.t1 188 471 +
SC0000015	rubus_genome	gene	361314	361884	.	-	.	ID=Rr0277.t1.path1;Name=Rr0277.t1
SC0000015	rubus_genome	mRNA	361314	361884	.	-	.	ID=Rr0277.t1.mrna1;Name=Rr0277.t1;Parent=Rr0277.t1.path1;coverage=100.0;identity=100.0;matches=357;mismatches=0;indels=0;unknowns=0
SC0000015	rubus_genome	exon	361848	361884	100	-	.	ID=Rr0277.t1.mrna1.exon1;Name=Rr0277.t1;Parent=Rr0277.t1.mrna1;Target=Rr0277.t1 1 37 +
SC0000015	rubus_genome	exon	361314	361633	100	-	.	ID=Rr0277.t1.mrna1.exon2;Name=Rr0277.t1;Parent=Rr0277.t1.mrna1;Target=Rr0277.t1 38 357 +
SC0000015	rubus_genome	CDS	361848	361884	100	-	0	ID=Rr0277.t1.mrna1.cds1;Name=Rr0277.t1;Parent=Rr0277.t1.mrna1;Target=Rr0277.t1 1 37 +
SC0000015	rubus_genome	CDS	361314	361633	100	-	1	ID=Rr0277.t1.mrna1.cds2;Name=Rr0277.t1;Parent=Rr0277.t1.mrna1;Target=Rr0277.t1 38 357 +
SC0000015	rubus_genome	gene	369569	370345	.	+	.	ID=Rr0278.t1.path1;Name=Rr0278.t1
SC0000015	rubus_genome	mRNA	369569	370345	.	+	.	ID=Rr0278.t1.mrna1;Name=Rr0278.t1;Parent=Rr0278.t1.path1;coverage=100.0;identity=100.0;matches=471;mismatches=0;indels=0;unknowns=0
SC0000015	rubus_genome	exon	369569	369758	100	+	.	ID=Rr0278.t1.mrna1.exon1;Name=Rr0278.t1;Parent=Rr0278.t1.mrna1;Target=Rr0278.t1 1 190 +
SC0000015	rubus_genome	exon	370065	370345	100	+	.	ID=Rr0278.t1.mrna1.exon2;Name=Rr0278.t1;Parent=Rr0278.t1.mrna1;Target=Rr0278.t1 191 471 +
SC0000015	rubus_genome	CDS	369569	369758	100	+	0	ID=Rr0278.t1.mrna1.cds1;Name=Rr0278.t1;Parent=Rr0278.t1.mrna1;Target=Rr0278.t1 1 190 +
SC0000015	rubus_genome	CDS	370065	370345	100	+	1	ID=Rr0278.t1.mrna1.cds2;Name=Rr0278.t1;Parent=Rr0278.t1.mrna1;Target=Rr0278.t1 191 471 +
SC0000015	rubus_genome	gene	377469	378050	.	+	.	ID=Rr0279.t1.path1;Name=Rr0279.t1
SC0000015	rubus_genome	mRNA	377469	378050	.	+	.	ID=Rr0279.t1.mrna1;Name=Rr0279.t1;Parent=Rr0279.t1.path1;coverage=100.0;identity=100.0;matches=582;mismatches=0;indels=0;unknowns=0
SC0000015	rubus_genome	exon	377469	378050	100	+	.	ID=Rr0279.t1.mrna1.exon1;Name=Rr0279.t1;Parent=Rr0279.t1.mrna1;Target=Rr0279.t1 582 1 .
SC0000015	rubus_genome	CDS	377469	378050	100	+	0	ID=Rr0279.t1.mrna1.cds1;Name=Rr0279.t1;Parent=Rr0279.t1.mrna1;Target=Rr0279.t1 582 1 .
SC0000015	rubus_genome	gene	381296	382585	.	-	.	ID=Rr0280.t1.path1;Name=Rr0280.t1
SC0000015	rubus_genome	mRNA	381296	382585	.	-	.	ID=Rr0280.t1.mrna1;Name=Rr0280.t1;Parent=Rr0280.t1.path1;coverage=100.0;identity=100.0;matches=831;mismatches=0;indels=0;unknowns=0
SC0000015	rubus_genome	exon	382469	382585	100	-	.	ID=Rr0280.t1.mrna1.exon1;Name=Rr0280.t1;Parent=Rr0280.t1.mrna1;Target=Rr0280.t1 1 117 +
SC0000015	rubus_genome	exon	382175	382386	100	-	.	ID=Rr0280.t1.mrna1.exon2;Name=Rr0280.t1;Parent=Rr0280.t1.mrna1;Target=Rr0280.t1 118 329 +
SC0000015	rubus_genome	exon	381296	381797	100	-	.	ID=Rr0280.t1.mrna1.exon3;Name=Rr0280.t1;Parent=Rr0280.t1.mrna1;Target=Rr0280.t1 330 831 +
SC0000015	rubus_genome	CDS	382469	382585	100	-	0	ID=Rr0280.t1.mrna1.cds1;Name=Rr0280.t1;Parent=Rr0280.t1.mrna1;Target=Rr0280.t1 1 117 +
SC0000015	rubus_genome	CDS	382175	382386	100	-	0	ID=Rr0280.t1.mrna1.cds2;Name=Rr0280.t1;Parent=Rr0280.t1.mrna1;Target=Rr0280.t1 118 329 +
SC0000015	rubus_genome	CDS	381296	381797	100	-	2	ID=Rr0280.t1.mrna1.cds3;Name=Rr0280.t1;Parent=Rr0280.t1.mrna1;Target=Rr0280.t1 330 831 +
SC0000015	rubus_genome	gene	382602	384714	.	+	.	ID=Rr0281.t1.path1;Name=Rr0281.t1
SC0000015	rubus_genome	mRNA	382602	384714	.	+	.	ID=Rr0281.t1.mrna1;Name=Rr0281.t1;Parent=Rr0281.t1.path1;coverage=100.0;identity=100.0;matches=1683;mismatches=0;indels=0;unknowns=0
SC0000015	rubus_genome	exon	382602	383214	100	+	.	ID=Rr0281.t1.mrna1.exon1;Name=Rr0281.t1;Parent=Rr0281.t1.mrna1;Target=Rr0281.t1 1 613 +
SC0000015	rubus_genome	exon	383317	383466	100	+	.	ID=Rr0281.t1.mrna1.exon2;Name=Rr0281.t1;Parent=Rr0281.t1.mrna1;Target=Rr0281.t1 614 763 +
SC0000015	rubus_genome	exon	383566	383735	100	+	.	ID=Rr0281.t1.mrna1.exon3;Name=Rr0281.t1;Parent=Rr0281.t1.mrna1;Target=Rr0281.t1 764 933 +
SC0000015	rubus_genome	exon	383815	384084	100	+	.	ID=Rr0281.t1.mrna1.exon4;Name=Rr0281.t1;Parent=Rr0281.t1.mrna1;Target=Rr0281.t1 934 1203 +
SC0000015	rubus_genome	exon	384166	384526	100	+	.	ID=Rr0281.t1.mrna1.exon5;Name=Rr0281.t1;Parent=Rr0281.t1.mrna1;Target=Rr0281.t1 1204 1564 +
SC0000015	rubus_genome	exon	384596	384714	100	+	.	ID=Rr0281.t1.mrna1.exon6;Name=Rr0281.t1;Parent=Rr0281.t1.mrna1;Target=Rr0281.t1 1565 1683 +
SC0000015	rubus_genome	CDS	382602	383214	100	+	0	ID=Rr0281.t1.mrna1.cds1;Name=Rr0281.t1;Parent=Rr0281.t1.mrna1;Target=Rr0281.t1 1 613 +
SC0000015	rubus_genome	CDS	383317	383466	100	+	1	ID=Rr0281.t1.mrna1.cds2;Name=Rr0281.t1;Parent=Rr0281.t1.mrna1;Target=Rr0281.t1 614 763 +
SC0000015	rubus_genome	CDS	383566	383735	100	+	1	ID=Rr0281.t1.mrna1.cds3;Name=Rr0281.t1;Parent=Rr0281.t1.mrna1;Target=Rr0281.t1 764 933 +
SC0000015	rubus_genome	CDS	383815	384084	100	+	0	ID=Rr0281.t1.mrna1.cds4;Name=Rr0281.t1;Parent=Rr0281.t1.mrna1;Target=Rr0281.t1 934 1203 +
SC0000015	rubus_genome	CDS	384166	384526	100	+	0	ID=Rr0281.t1.mrna1.cds5;Name=Rr0281.t1;Parent=Rr0281.t1.mrna1;Target=Rr0281.t1 1204 1564 +
SC0000015	rubus_genome	CDS	384596	384714	100	+	1	ID=Rr0281.t1.mrna1.cds6;Name=Rr0281.t1;Parent=Rr0281.t1.mrna1;Target=Rr0281.t1 1565 1683 +
SC0000015	rubus_genome	gene	389337	391057	.	-	.	ID=Rr0282.t1.path1;Name=Rr0282.t1
SC0000015	rubus_genome	mRNA	389337	391057	.	-	.	ID=Rr0282.t1.mrna1;Name=Rr0282.t1;Parent=Rr0282.t1.path1;coverage=100.0;identity=100.0;matches=1632;mismatches=0;indels=0;unknowns=0
SC0000015	rubus_genome	exon	389840	391057	100	-	.	ID=Rr0282.t1.mrna1.exon1;Name=Rr0282.t1;Parent=Rr0282.t1.mrna1;Target=Rr0282.t1 1 1218 +
SC0000015	rubus_genome	exon	389337	389750	100	-	.	ID=Rr0282.t1.mrna1.exon2;Name=Rr0282.t1;Parent=Rr0282.t1.mrna1;Target=Rr0282.t1 1219 1632 +
SC0000015	rubus_genome	CDS	389840	391057	100	-	0	ID=Rr0282.t1.mrna1.cds1;Name=Rr0282.t1;Parent=Rr0282.t1.mrna1;Target=Rr0282.t1 1 1218 +
SC0000015	rubus_genome	CDS	389337	389750	100	-	0	ID=Rr0282.t1.mrna1.cds2;Name=Rr0282.t1;Parent=Rr0282.t1.mrna1;Target=Rr0282.t1 1219 1632 +
SC0000015	rubus_genome	gene	411492	412296	.	-	.	ID=Rr0285.t1.path1;Name=Rr0285.t1
SC0000015	rubus_genome	mRNA	411492	412296	.	-	.	ID=Rr0285.t1.mrna1;Name=Rr0285.t1;Parent=Rr0285.t1.path1;coverage=100.0;identity=100.0;matches=477;mismatches=0;indels=0;unknowns=0
SC0000015	rubus_genome	exon	412104	412296	100	-	.	ID=Rr0285.t1.mrna1.exon1;Name=Rr0285.t1;Parent=Rr0285.t1.mrna1;Target=Rr0285.t1 1 193 +
SC0000015	rubus_genome	exon	411492	411775	100	-	.	ID=Rr0285.t1.mrna1.exon2;Name=Rr0285.t1;Parent=Rr0285.t1.mrna1;Target=Rr0285.t1 194 477 +
SC0000015	rubus_genome	CDS	412104	412296	100	-	0	ID=Rr0285.t1.mrna1.cds1;Name=Rr0285.t1;Parent=Rr0285.t1.mrna1;Target=Rr0285.t1 1 193 +
SC0000015	rubus_genome	CDS	411492	411775	100	-	1	ID=Rr0285.t1.mrna1.cds2;Name=Rr0285.t1;Parent=Rr0285.t1.mrna1;Target=Rr0285.t1 194 477 +
SC0000015	rubus_genome	gene	420958	431763	.	-	.	ID=Rr0286.t1.path1;Name=Rr0286.t1
SC0000015	rubus_genome	mRNA	420958	431763	.	-	.	ID=Rr0286.t1.mrna1;Name=Rr0286.t1;Parent=Rr0286.t1.path1;coverage=100.0;identity=100.0;matches=6411;mismatches=0;indels=0;unknowns=0
SC0000015	rubus_genome	exon	427487	431763	100	-	.	ID=Rr0286.t1.mrna1.exon1;Name=Rr0286.t1;Parent=Rr0286.t1.mrna1;Target=Rr0286.t1 1 4277 +
SC0000015	rubus_genome	exon	426636	426835	100	-	.	ID=Rr0286.t1.mrna1.exon2;Name=Rr0286.t1;Parent=Rr0286.t1.mrna1;Target=Rr0286.t1 4278 4477 +
SC0000015	rubus_genome	exon	426498	426551	100	-	.	ID=Rr0286.t1.mrna1.exon3;Name=Rr0286.t1;Parent=Rr0286.t1.mrna1;Target=Rr0286.t1 4478 4531 +
SC0000015	rubus_genome	exon	426324	426391	100	-	.	ID=Rr0286.t1.mrna1.exon4;Name=Rr0286.t1;Parent=Rr0286.t1.mrna1;Target=Rr0286.t1 4532 4599 +
SC0000015	rubus_genome	exon	426136	426217	100	-	.	ID=Rr0286.t1.mrna1.exon5;Name=Rr0286.t1;Parent=Rr0286.t1.mrna1;Target=Rr0286.t1 4600 4681 +
SC0000015	rubus_genome	exon	425465	425520	100	-	.	ID=Rr0286.t1.mrna1.exon6;Name=Rr0286.t1;Parent=Rr0286.t1.mrna1;Target=Rr0286.t1 4682 4737 +
SC0000015	rubus_genome	exon	425070	425372	100	-	.	ID=Rr0286.t1.mrna1.exon7;Name=Rr0286.t1;Parent=Rr0286.t1.mrna1;Target=Rr0286.t1 4738 5040 +
SC0000015	rubus_genome	exon	424901	424987	100	-	.	ID=Rr0286.t1.mrna1.exon8;Name=Rr0286.t1;Parent=Rr0286.t1.mrna1;Target=Rr0286.t1 5041 5127 +
SC0000015	rubus_genome	exon	424112	424286	100	-	.	ID=Rr0286.t1.mrna1.exon9;Name=Rr0286.t1;Parent=Rr0286.t1.mrna1;Target=Rr0286.t1 5128 5302 +
SC0000015	rubus_genome	exon	422724	422845	100	-	.	ID=Rr0286.t1.mrna1.exon10;Name=Rr0286.t1;Parent=Rr0286.t1.mrna1;Target=Rr0286.t1 5303 5424 +
SC0000015	rubus_genome	exon	422441	422604	100	-	.	ID=Rr0286.t1.mrna1.exon11;Name=Rr0286.t1;Parent=Rr0286.t1.mrna1;Target=Rr0286.t1 5425 5588 +
SC0000015	rubus_genome	exon	422073	422327	100	-	.	ID=Rr0286.t1.mrna1.exon12;Name=Rr0286.t1;Parent=Rr0286.t1.mrna1;Target=Rr0286.t1 5589 5843 +
SC0000015	rubus_genome	exon	421850	421971	100	-	.	ID=Rr0286.t1.mrna1.exon13;Name=Rr0286.t1;Parent=Rr0286.t1.mrna1;Target=Rr0286.t1 5844 5965 +
SC0000015	rubus_genome	exon	421583	421704	100	-	.	ID=Rr0286.t1.mrna1.exon14;Name=Rr0286.t1;Parent=Rr0286.t1.mrna1;Target=Rr0286.t1 5966 6087 +
SC0000015	rubus_genome	exon	421352	421500	100	-	.	ID=Rr0286.t1.mrna1.exon15;Name=Rr0286.t1;Parent=Rr0286.t1.mrna1;Target=Rr0286.t1 6088 6236 +
SC0000015	rubus_genome	exon	421127	421265	100	-	.	ID=Rr0286.t1.mrna1.exon16;Name=Rr0286.t1;Parent=Rr0286.t1.mrna1;Target=Rr0286.t1 6237 6375 +
SC0000015	rubus_genome	exon	420958	420993	100	-	.	ID=Rr0286.t1.mrna1.exon17;Name=Rr0286.t1;Parent=Rr0286.t1.mrna1;Target=Rr0286.t1 6376 6411 +
SC0000015	rubus_genome	CDS	427487	431763	100	-	0	ID=Rr0286.t1.mrna1.cds1;Name=Rr0286.t1;Parent=Rr0286.t1.mrna1;Target=Rr0286.t1 1 4277 +
SC0000015	rubus_genome	CDS	426636	426835	100	-	2	ID=Rr0286.t1.mrna1.cds2;Name=Rr0286.t1;Parent=Rr0286.t1.mrna1;Target=Rr0286.t1 4278 4477 +
SC0000015	rubus_genome	CDS	426498	426551	100	-	1	ID=Rr0286.t1.mrna1.cds3;Name=Rr0286.t1;Parent=Rr0286.t1.mrna1;Target=Rr0286.t1 4478 4531 +
SC0000015	rubus_genome	CDS	426324	426391	100	-	1	ID=Rr0286.t1.mrna1.cds4;Name=Rr0286.t1;Parent=Rr0286.t1.mrna1;Target=Rr0286.t1 4532 4599 +
SC0000015	rubus_genome	CDS	426136	426217	100	-	0	ID=Rr0286.t1.mrna1.cds5;Name=Rr0286.t1;Parent=Rr0286.t1.mrna1;Target=Rr0286.t1 4600 4681 +
SC0000015	rubus_genome	CDS	425465	425520	100	-	1	ID=Rr0286.t1.mrna1.cds6;Name=Rr0286.t1;Parent=Rr0286.t1.mrna1;Target=Rr0286.t1 4682 4737 +
SC0000015	rubus_genome	CDS	425070	425372	100	-	0	ID=Rr0286.t1.mrna1.cds7;Name=Rr0286.t1;Parent=Rr0286.t1.mrna1;Target=Rr0286.t1 4738 5040 +
SC0000015	rubus_genome	CDS	424901	424987	100	-	0	ID=Rr0286.t1.mrna1.cds8;Name=Rr0286.t1;Parent=Rr0286.t1.mrna1;Target=Rr0286.t1 5041 5127 +
SC0000015	rubus_genome	CDS	424112	424286	100	-	0	ID=Rr0286.t1.mrna1.cds9;Name=Rr0286.t1;Parent=Rr0286.t1.mrna1;Target=Rr0286.t1 5128 5302 +
SC0000015	rubus_genome	CDS	422724	422845	100	-	1	ID=Rr0286.t1.mrna1.cds10;Name=Rr0286.t1;Parent=Rr0286.t1.mrna1;Target=Rr0286.t1 5303 5424 +
SC0000015	rubus_genome	CDS	422441	422604	100	-	0	ID=Rr0286.t1.mrna1.cds11;Name=Rr0286.t1;Parent=Rr0286.t1.mrna1;Target=Rr0286.t1 5425 5588 +
SC0000015	rubus_genome	CDS	422073	422327	100	-	2	ID=Rr0286.t1.mrna1.cds12;Name=Rr0286.t1;Parent=Rr0286.t1.mrna1;Target=Rr0286.t1 5589 5843 +
SC0000015	rubus_genome	CDS	421850	421971	100	-	2	ID=Rr0286.t1.mrna1.cds13;Name=Rr0286.t1;Parent=Rr0286.t1.mrna1;Target=Rr0286.t1 5844 5965 +
SC0000015	rubus_genome	CDS	421583	421704	100	-	1	ID=Rr0286.t1.mrna1.cds14;Name=Rr0286.t1;Parent=Rr0286.t1.mrna1;Target=Rr0286.t1 5966 6087 +
SC0000015	rubus_genome	CDS	421352	421500	100	-	0	ID=Rr0286.t1.mrna1.cds15;Name=Rr0286.t1;Parent=Rr0286.t1.mrna1;Target=Rr0286.t1 6088 6236 +
SC0000015	rubus_genome	CDS	421127	421265	100	-	2	ID=Rr0286.t1.mrna1.cds16;Name=Rr0286.t1;Parent=Rr0286.t1.mrna1;Target=Rr0286.t1 6237 6375 +
SC0000015	rubus_genome	CDS	420958	420993	100	-	0	ID=Rr0286.t1.mrna1.cds17;Name=Rr0286.t1;Parent=Rr0286.t1.mrna1;Target=Rr0286.t1 6376 6411 +
SC0000015	rubus_genome	gene	441475	448373	.	+	.	ID=Rr0287.t1.path1;Name=Rr0287.t1
SC0000015	rubus_genome	mRNA	441475	448373	.	+	.	ID=Rr0287.t1.mrna1;Name=Rr0287.t1;Parent=Rr0287.t1.path1;coverage=100.0;identity=100.0;matches=4245;mismatches=0;indels=0;unknowns=0
SC0000015	rubus_genome	exon	441475	442490	100	+	.	ID=Rr0287.t1.mrna1.exon1;Name=Rr0287.t1;Parent=Rr0287.t1.mrna1;Target=Rr0287.t1 1 1016 +
SC0000015	rubus_genome	exon	442863	442944	100	+	.	ID=Rr0287.t1.mrna1.exon2;Name=Rr0287.t1;Parent=Rr0287.t1.mrna1;Target=Rr0287.t1 1017 1098 +
SC0000015	rubus_genome	exon	443056	443247	100	+	.	ID=Rr0287.t1.mrna1.exon3;Name=Rr0287.t1;Parent=Rr0287.t1.mrna1;Target=Rr0287.t1 1099 1290 +
SC0000015	rubus_genome	exon	443714	443778	100	+	.	ID=Rr0287.t1.mrna1.exon4;Name=Rr0287.t1;Parent=Rr0287.t1.mrna1;Target=Rr0287.t1 1291 1355 +
SC0000015	rubus_genome	exon	443859	444018	100	+	.	ID=Rr0287.t1.mrna1.exon5;Name=Rr0287.t1;Parent=Rr0287.t1.mrna1;Target=Rr0287.t1 1356 1515 +
SC0000015	rubus_genome	exon	444345	444590	100	+	.	ID=Rr0287.t1.mrna1.exon6;Name=Rr0287.t1;Parent=Rr0287.t1.mrna1;Target=Rr0287.t1 1516 1761 +
SC0000015	rubus_genome	exon	444687	444803	100	+	.	ID=Rr0287.t1.mrna1.exon7;Name=Rr0287.t1;Parent=Rr0287.t1.mrna1;Target=Rr0287.t1 1762 1878 +
SC0000015	rubus_genome	exon	444995	445186	100	+	.	ID=Rr0287.t1.mrna1.exon8;Name=Rr0287.t1;Parent=Rr0287.t1.mrna1;Target=Rr0287.t1 1879 2070 +
SC0000015	rubus_genome	exon	445329	445410	100	+	.	ID=Rr0287.t1.mrna1.exon9;Name=Rr0287.t1;Parent=Rr0287.t1.mrna1;Target=Rr0287.t1 2071 2152 +
SC0000015	rubus_genome	exon	445537	445558	100	+	.	ID=Rr0287.t1.mrna1.exon10;Name=Rr0287.t1;Parent=Rr0287.t1.mrna1;Target=Rr0287.t1 2153 2174 +
SC0000015	rubus_genome	exon	445976	446897	100	+	.	ID=Rr0287.t1.mrna1.exon11;Name=Rr0287.t1;Parent=Rr0287.t1.mrna1;Target=Rr0287.t1 2175 3096 +
SC0000015	rubus_genome	exon	447018	447519	100	+	.	ID=Rr0287.t1.mrna1.exon12;Name=Rr0287.t1;Parent=Rr0287.t1.mrna1;Target=Rr0287.t1 3097 3598 +
SC0000015	rubus_genome	exon	447602	447792	100	+	.	ID=Rr0287.t1.mrna1.exon13;Name=Rr0287.t1;Parent=Rr0287.t1.mrna1;Target=Rr0287.t1 3599 3789 +
SC0000015	rubus_genome	exon	447918	448373	100	+	.	ID=Rr0287.t1.mrna1.exon14;Name=Rr0287.t1;Parent=Rr0287.t1.mrna1;Target=Rr0287.t1 3790 4245 +
SC0000015	rubus_genome	CDS	441475	442490	100	+	0	ID=Rr0287.t1.mrna1.cds1;Name=Rr0287.t1;Parent=Rr0287.t1.mrna1;Target=Rr0287.t1 1 1016 +
SC0000015	rubus_genome	CDS	442863	442944	100	+	2	ID=Rr0287.t1.mrna1.cds2;Name=Rr0287.t1;Parent=Rr0287.t1.mrna1;Target=Rr0287.t1 1017 1098 +
SC0000015	rubus_genome	CDS	443056	443247	100	+	0	ID=Rr0287.t1.mrna1.cds3;Name=Rr0287.t1;Parent=Rr0287.t1.mrna1;Target=Rr0287.t1 1099 1290 +
SC0000015	rubus_genome	CDS	443714	443778	100	+	0	ID=Rr0287.t1.mrna1.cds4;Name=Rr0287.t1;Parent=Rr0287.t1.mrna1;Target=Rr0287.t1 1291 1355 +
SC0000015	rubus_genome	CDS	443859	444018	100	+	2	ID=Rr0287.t1.mrna1.cds5;Name=Rr0287.t1;Parent=Rr0287.t1.mrna1;Target=Rr0287.t1 1356 1515 +
SC0000015	rubus_genome	CDS	444345	444590	100	+	0	ID=Rr0287.t1.mrna1.cds6;Name=Rr0287.t1;Parent=Rr0287.t1.mrna1;Target=Rr0287.t1 1516 1761 +
SC0000015	rubus_genome	CDS	444687	444803	100	+	0	ID=Rr0287.t1.mrna1.cds7;Name=Rr0287.t1;Parent=Rr0287.t1.mrna1;Target=Rr0287.t1 1762 1878 +
SC0000015	rubus_genome	CDS	444995	445186	100	+	0	ID=Rr0287.t1.mrna1.cds8;Name=Rr0287.t1;Parent=Rr0287.t1.mrna1;Target=Rr0287.t1 1879 2070 +
SC0000015	rubus_genome	CDS	445329	445410	100	+	0	ID=Rr0287.t1.mrna1.cds9;Name=Rr0287.t1;Parent=Rr0287.t1.mrna1;Target=Rr0287.t1 2071 2152 +
SC0000015	rubus_genome	CDS	445537	445558	100	+	1	ID=Rr0287.t1.mrna1.cds10;Name=Rr0287.t1;Parent=Rr0287.t1.mrna1;Target=Rr0287.t1 2153 2174 +
SC0000015	rubus_genome	CDS	445976	446897	100	+	2	ID=Rr0287.t1.mrna1.cds11;Name=Rr0287.t1;Parent=Rr0287.t1.mrna1;Target=Rr0287.t1 2175 3096 +
SC0000015	rubus_genome	CDS	447018	447519	100	+	0	ID=Rr0287.t1.mrna1.cds12;Name=Rr0287.t1;Parent=Rr0287.t1.mrna1;Target=Rr0287.t1 3097 3598 +
SC0000015	rubus_genome	CDS	447602	447792	100	+	1	ID=Rr0287.t1.mrna1.cds13;Name=Rr0287.t1;Parent=Rr0287.t1.mrna1;Target=Rr0287.t1 3599 3789 +
SC0000015	rubus_genome	CDS	447918	448373	100	+	0	ID=Rr0287.t1.mrna1.cds14;Name=Rr0287.t1;Parent=Rr0287.t1.mrna1;Target=Rr0287.t1 3790 4245 +
SC0000015	rubus_genome	gene	449259	451484	.	+	.	ID=Rr0288.t1.path1;Name=Rr0288.t1
SC0000015	rubus_genome	mRNA	449259	451484	.	+	.	ID=Rr0288.t1.mrna1;Name=Rr0288.t1;Parent=Rr0288.t1.path1;coverage=100.0;identity=100.0;matches=360;mismatches=0;indels=0;unknowns=0
SC0000015	rubus_genome	exon	449259	449429	100	+	.	ID=Rr0288.t1.mrna1.exon1;Name=Rr0288.t1;Parent=Rr0288.t1.mrna1;Target=Rr0288.t1 1 171 +
SC0000015	rubus_genome	exon	449523	449628	100	+	.	ID=Rr0288.t1.mrna1.exon2;Name=Rr0288.t1;Parent=Rr0288.t1.mrna1;Target=Rr0288.t1 172 277 +
SC0000015	rubus_genome	exon	451402	451484	100	+	.	ID=Rr0288.t1.mrna1.exon3;Name=Rr0288.t1;Parent=Rr0288.t1.mrna1;Target=Rr0288.t1 278 360 +
SC0000015	rubus_genome	CDS	449259	449429	100	+	0	ID=Rr0288.t1.mrna1.cds1;Name=Rr0288.t1;Parent=Rr0288.t1.mrna1;Target=Rr0288.t1 1 171 +
SC0000015	rubus_genome	CDS	449523	449628	100	+	0	ID=Rr0288.t1.mrna1.cds2;Name=Rr0288.t1;Parent=Rr0288.t1.mrna1;Target=Rr0288.t1 172 277 +
SC0000015	rubus_genome	CDS	451402	451484	100	+	1	ID=Rr0288.t1.mrna1.cds3;Name=Rr0288.t1;Parent=Rr0288.t1.mrna1;Target=Rr0288.t1 278 360 +
SC0000015	rubus_genome	gene	458933	460888	.	+	.	ID=Rr0290.t1.path1;Name=Rr0290.t1
SC0000015	rubus_genome	mRNA	458933	460888	.	+	.	ID=Rr0290.t1.mrna1;Name=Rr0290.t1;Parent=Rr0290.t1.path1;coverage=100.0;identity=100.0;matches=1956;mismatches=0;indels=0;unknowns=0
SC0000015	rubus_genome	exon	458933	460888	100	+	.	ID=Rr0290.t1.mrna1.exon1;Name=Rr0290.t1;Parent=Rr0290.t1.mrna1;Target=Rr0290.t1 1956 1 .
SC0000015	rubus_genome	CDS	458933	460888	100	+	0	ID=Rr0290.t1.mrna1.cds1;Name=Rr0290.t1;Parent=Rr0290.t1.mrna1;Target=Rr0290.t1 1956 1 .
SC0000015	rubus_genome	gene	462424	463111	.	-	.	ID=Rr0291.t1.path1;Name=Rr0291.t1
SC0000015	rubus_genome	mRNA	462424	463111	.	-	.	ID=Rr0291.t1.mrna1;Name=Rr0291.t1;Parent=Rr0291.t1.path1;coverage=100.0;identity=100.0;matches=465;mismatches=0;indels=0;unknowns=0
SC0000015	rubus_genome	exon	462846	463111	100	-	.	ID=Rr0291.t1.mrna1.exon1;Name=Rr0291.t1;Parent=Rr0291.t1.mrna1;Target=Rr0291.t1 1 266 +
SC0000015	rubus_genome	exon	462424	462622	100	-	.	ID=Rr0291.t1.mrna1.exon2;Name=Rr0291.t1;Parent=Rr0291.t1.mrna1;Target=Rr0291.t1 267 465 +
SC0000015	rubus_genome	CDS	462846	463111	100	-	0	ID=Rr0291.t1.mrna1.cds1;Name=Rr0291.t1;Parent=Rr0291.t1.mrna1;Target=Rr0291.t1 1 266 +
SC0000015	rubus_genome	CDS	462424	462622	100	-	2	ID=Rr0291.t1.mrna1.cds2;Name=Rr0291.t1;Parent=Rr0291.t1.mrna1;Target=Rr0291.t1 267 465 +
SC0000015	rubus_genome	gene	476258	477984	.	-	.	ID=Rr0292.t1.path1;Name=Rr0292.t1
SC0000015	rubus_genome	mRNA	476258	477984	.	-	.	ID=Rr0292.t1.mrna1;Name=Rr0292.t1;Parent=Rr0292.t1.path1;coverage=100.0;identity=100.0;matches=1602;mismatches=0;indels=0;unknowns=0
SC0000015	rubus_genome	exon	477934	477984	100	-	.	ID=Rr0292.t1.mrna1.exon1;Name=Rr0292.t1;Parent=Rr0292.t1.mrna1;Target=Rr0292.t1 1 51 +
SC0000015	rubus_genome	exon	476258	477808	100	-	.	ID=Rr0292.t1.mrna1.exon2;Name=Rr0292.t1;Parent=Rr0292.t1.mrna1;Target=Rr0292.t1 52 1602 +
SC0000015	rubus_genome	CDS	477934	477984	100	-	0	ID=Rr0292.t1.mrna1.cds1;Name=Rr0292.t1;Parent=Rr0292.t1.mrna1;Target=Rr0292.t1 1 51 +
SC0000015	rubus_genome	CDS	476258	477808	100	-	0	ID=Rr0292.t1.mrna1.cds2;Name=Rr0292.t1;Parent=Rr0292.t1.mrna1;Target=Rr0292.t1 52 1602 +
SC0000015	rubus_genome	gene	494171	499789	.	+	.	ID=Rr0293.t1.path1;Name=Rr0293.t1
SC0000015	rubus_genome	mRNA	494171	499789	.	+	.	ID=Rr0293.t1.mrna1;Name=Rr0293.t1;Parent=Rr0293.t1.path1;coverage=100.0;identity=100.0;matches=3288;mismatches=0;indels=0;unknowns=0
SC0000015	rubus_genome	exon	494171	494480	100	+	.	ID=Rr0293.t1.mrna1.exon1;Name=Rr0293.t1;Parent=Rr0293.t1.mrna1;Target=Rr0293.t1 1 310 +
SC0000015	rubus_genome	exon	494601	494939	100	+	.	ID=Rr0293.t1.mrna1.exon2;Name=Rr0293.t1;Parent=Rr0293.t1.mrna1;Target=Rr0293.t1 311 649 +
SC0000015	rubus_genome	exon	495266	495592	100	+	.	ID=Rr0293.t1.mrna1.exon3;Name=Rr0293.t1;Parent=Rr0293.t1.mrna1;Target=Rr0293.t1 650 976 +
SC0000015	rubus_genome	exon	495694	495900	100	+	.	ID=Rr0293.t1.mrna1.exon4;Name=Rr0293.t1;Parent=Rr0293.t1.mrna1;Target=Rr0293.t1 977 1183 +
SC0000015	rubus_genome	exon	495984	496069	100	+	.	ID=Rr0293.t1.mrna1.exon5;Name=Rr0293.t1;Parent=Rr0293.t1.mrna1;Target=Rr0293.t1 1184 1269 +
SC0000015	rubus_genome	exon	496180	496321	100	+	.	ID=Rr0293.t1.mrna1.exon6;Name=Rr0293.t1;Parent=Rr0293.t1.mrna1;Target=Rr0293.t1 1270 1411 +
SC0000015	rubus_genome	exon	496670	496978	100	+	.	ID=Rr0293.t1.mrna1.exon7;Name=Rr0293.t1;Parent=Rr0293.t1.mrna1;Target=Rr0293.t1 1412 1720 +
SC0000015	rubus_genome	exon	497223	497347	100	+	.	ID=Rr0293.t1.mrna1.exon8;Name=Rr0293.t1;Parent=Rr0293.t1.mrna1;Target=Rr0293.t1 1721 1845 +
SC0000015	rubus_genome	exon	497527	497744	100	+	.	ID=Rr0293.t1.mrna1.exon9;Name=Rr0293.t1;Parent=Rr0293.t1.mrna1;Target=Rr0293.t1 1846 2063 +
SC0000015	rubus_genome	exon	497816	498043	100	+	.	ID=Rr0293.t1.mrna1.exon10;Name=Rr0293.t1;Parent=Rr0293.t1.mrna1;Target=Rr0293.t1 2064 2291 +
SC0000015	rubus_genome	exon	498158	498387	100	+	.	ID=Rr0293.t1.mrna1.exon11;Name=Rr0293.t1;Parent=Rr0293.t1.mrna1;Target=Rr0293.t1 2292 2521 +
SC0000015	rubus_genome	exon	498520	498758	100	+	.	ID=Rr0293.t1.mrna1.exon12;Name=Rr0293.t1;Parent=Rr0293.t1.mrna1;Target=Rr0293.t1 2522 2760 +
SC0000015	rubus_genome	exon	498912	499071	100	+	.	ID=Rr0293.t1.mrna1.exon13;Name=Rr0293.t1;Parent=Rr0293.t1.mrna1;Target=Rr0293.t1 2761 2920 +
SC0000015	rubus_genome	exon	499197	499360	100	+	.	ID=Rr0293.t1.mrna1.exon14;Name=Rr0293.t1;Parent=Rr0293.t1.mrna1;Target=Rr0293.t1 2921 3084 +
SC0000015	rubus_genome	exon	499494	499585	100	+	.	ID=Rr0293.t1.mrna1.exon15;Name=Rr0293.t1;Parent=Rr0293.t1.mrna1;Target=Rr0293.t1 3085 3176 +
SC0000015	rubus_genome	exon	499678	499789	100	+	.	ID=Rr0293.t1.mrna1.exon16;Name=Rr0293.t1;Parent=Rr0293.t1.mrna1;Target=Rr0293.t1 3177 3288 +
SC0000015	rubus_genome	CDS	494171	494480	100	+	0	ID=Rr0293.t1.mrna1.cds1;Name=Rr0293.t1;Parent=Rr0293.t1.mrna1;Target=Rr0293.t1 1 310 +
SC0000015	rubus_genome	CDS	494601	494939	100	+	1	ID=Rr0293.t1.mrna1.cds2;Name=Rr0293.t1;Parent=Rr0293.t1.mrna1;Target=Rr0293.t1 311 649 +
SC0000015	rubus_genome	CDS	495266	495592	100	+	1	ID=Rr0293.t1.mrna1.cds3;Name=Rr0293.t1;Parent=Rr0293.t1.mrna1;Target=Rr0293.t1 650 976 +
SC0000015	rubus_genome	CDS	495694	495900	100	+	1	ID=Rr0293.t1.mrna1.cds4;Name=Rr0293.t1;Parent=Rr0293.t1.mrna1;Target=Rr0293.t1 977 1183 +
SC0000015	rubus_genome	CDS	495984	496069	100	+	1	ID=Rr0293.t1.mrna1.cds5;Name=Rr0293.t1;Parent=Rr0293.t1.mrna1;Target=Rr0293.t1 1184 1269 +
SC0000015	rubus_genome	CDS	496180	496321	100	+	0	ID=Rr0293.t1.mrna1.cds6;Name=Rr0293.t1;Parent=Rr0293.t1.mrna1;Target=Rr0293.t1 1270 1411 +
SC0000015	rubus_genome	CDS	496670	496978	100	+	1	ID=Rr0293.t1.mrna1.cds7;Name=Rr0293.t1;Parent=Rr0293.t1.mrna1;Target=Rr0293.t1 1412 1720 +
SC0000015	rubus_genome	CDS	497223	497347	100	+	1	ID=Rr0293.t1.mrna1.cds8;Name=Rr0293.t1;Parent=Rr0293.t1.mrna1;Target=Rr0293.t1 1721 1845 +
SC0000015	rubus_genome	CDS	497527	497744	100	+	0	ID=Rr0293.t1.mrna1.cds9;Name=Rr0293.t1;Parent=Rr0293.t1.mrna1;Target=Rr0293.t1 1846 2063 +
SC0000015	rubus_genome	CDS	497816	498043	100	+	2	ID=Rr0293.t1.mrna1.cds10;Name=Rr0293.t1;Parent=Rr0293.t1.mrna1;Target=Rr0293.t1 2064 2291 +
SC0000015	rubus_genome	CDS	498158	498387	100	+	2	ID=Rr0293.t1.mrna1.cds11;Name=Rr0293.t1;Parent=Rr0293.t1.mrna1;Target=Rr0293.t1 2292 2521 +
SC0000015	rubus_genome	CDS	498520	498758	100	+	1	ID=Rr0293.t1.mrna1.cds12;Name=Rr0293.t1;Parent=Rr0293.t1.mrna1;Target=Rr0293.t1 2522 2760 +
SC0000015	rubus_genome	CDS	498912	499071	100	+	0	ID=Rr0293.t1.mrna1.cds13;Name=Rr0293.t1;Parent=Rr0293.t1.mrna1;Target=Rr0293.t1 2761 2920 +
SC0000015	rubus_genome	CDS	499197	499360	100	+	1	ID=Rr0293.t1.mrna1.cds14;Name=Rr0293.t1;Parent=Rr0293.t1.mrna1;Target=Rr0293.t1 2921 3084 +
SC0000015	rubus_genome	CDS	499494	499585	100	+	0	ID=Rr0293.t1.mrna1.cds15;Name=Rr0293.t1;Parent=Rr0293.t1.mrna1;Target=Rr0293.t1 3085 3176 +
SC0000015	rubus_genome	CDS	499678	499789	100	+	2	ID=Rr0293.t1.mrna1.cds16;Name=Rr0293.t1;Parent=Rr0293.t1.mrna1;Target=Rr0293.t1 3177 3288 +
SC0000015	rubus_genome	gene	500809	502739	.	+	.	ID=Rr0294.t1.path1;Name=Rr0294.t1
SC0000015	rubus_genome	mRNA	500809	502739	.	+	.	ID=Rr0294.t1.mrna1;Name=Rr0294.t1;Parent=Rr0294.t1.path1;coverage=100.0;identity=100.0;matches=663;mismatches=0;indels=0;unknowns=0
SC0000015	rubus_genome	exon	500809	500904	100	+	.	ID=Rr0294.t1.mrna1.exon1;Name=Rr0294.t1;Parent=Rr0294.t1.mrna1;Target=Rr0294.t1 1 96 +
SC0000015	rubus_genome	exon	500975	501140	100	+	.	ID=Rr0294.t1.mrna1.exon2;Name=Rr0294.t1;Parent=Rr0294.t1.mrna1;Target=Rr0294.t1 97 262 +
SC0000015	rubus_genome	exon	501261	501313	100	+	.	ID=Rr0294.t1.mrna1.exon3;Name=Rr0294.t1;Parent=Rr0294.t1.mrna1;Target=Rr0294.t1 263 315 +
SC0000015	rubus_genome	exon	501941	502003	100	+	.	ID=Rr0294.t1.mrna1.exon4;Name=Rr0294.t1;Parent=Rr0294.t1.mrna1;Target=Rr0294.t1 316 378 +
SC0000015	rubus_genome	exon	502231	502281	100	+	.	ID=Rr0294.t1.mrna1.exon5;Name=Rr0294.t1;Parent=Rr0294.t1.mrna1;Target=Rr0294.t1 379 429 +
SC0000015	rubus_genome	exon	502387	502504	100	+	.	ID=Rr0294.t1.mrna1.exon6;Name=Rr0294.t1;Parent=Rr0294.t1.mrna1;Target=Rr0294.t1 430 547 +
SC0000015	rubus_genome	exon	502624	502739	100	+	.	ID=Rr0294.t1.mrna1.exon7;Name=Rr0294.t1;Parent=Rr0294.t1.mrna1;Target=Rr0294.t1 548 663 +
SC0000015	rubus_genome	CDS	500809	500904	100	+	0	ID=Rr0294.t1.mrna1.cds1;Name=Rr0294.t1;Parent=Rr0294.t1.mrna1;Target=Rr0294.t1 1 96 +
SC0000015	rubus_genome	CDS	500975	501140	100	+	0	ID=Rr0294.t1.mrna1.cds2;Name=Rr0294.t1;Parent=Rr0294.t1.mrna1;Target=Rr0294.t1 97 262 +
SC0000015	rubus_genome	CDS	501261	501313	100	+	1	ID=Rr0294.t1.mrna1.cds3;Name=Rr0294.t1;Parent=Rr0294.t1.mrna1;Target=Rr0294.t1 263 315 +
SC0000015	rubus_genome	CDS	501941	502003	100	+	0	ID=Rr0294.t1.mrna1.cds4;Name=Rr0294.t1;Parent=Rr0294.t1.mrna1;Target=Rr0294.t1 316 378 +
SC0000015	rubus_genome	CDS	502231	502281	100	+	0	ID=Rr0294.t1.mrna1.cds5;Name=Rr0294.t1;Parent=Rr0294.t1.mrna1;Target=Rr0294.t1 379 429 +
SC0000015	rubus_genome	CDS	502387	502504	100	+	0	ID=Rr0294.t1.mrna1.cds6;Name=Rr0294.t1;Parent=Rr0294.t1.mrna1;Target=Rr0294.t1 430 547 +
SC0000015	rubus_genome	CDS	502624	502739	100	+	1	ID=Rr0294.t1.mrna1.cds7;Name=Rr0294.t1;Parent=Rr0294.t1.mrna1;Target=Rr0294.t1 548 663 +
SC0000015	rubus_genome	gene	503486	504595	.	-	.	ID=Rr0295.t1.path1;Name=Rr0295.t1
SC0000015	rubus_genome	mRNA	503486	504595	.	-	.	ID=Rr0295.t1.mrna1;Name=Rr0295.t1;Parent=Rr0295.t1.path1;coverage=100.0;identity=100.0;matches=1110;mismatches=0;indels=0;unknowns=0
SC0000015	rubus_genome	exon	503486	504595	100	-	.	ID=Rr0295.t1.mrna1.exon1;Name=Rr0295.t1;Parent=Rr0295.t1.mrna1;Target=Rr0295.t1 1110 1 .
SC0000015	rubus_genome	CDS	503486	504595	100	-	0	ID=Rr0295.t1.mrna1.cds1;Name=Rr0295.t1;Parent=Rr0295.t1.mrna1;Target=Rr0295.t1 1110 1 .
SC0000015	rubus_genome	gene	505349	505657	.	+	.	ID=Rr0296.t1.path1;Name=Rr0296.t1
SC0000015	rubus_genome	mRNA	505349	505657	.	+	.	ID=Rr0296.t1.mrna1;Name=Rr0296.t1;Parent=Rr0296.t1.path1;coverage=100.0;identity=100.0;matches=309;mismatches=0;indels=0;unknowns=0
SC0000015	rubus_genome	exon	505349	505657	100	+	.	ID=Rr0296.t1.mrna1.exon1;Name=Rr0296.t1;Parent=Rr0296.t1.mrna1;Target=Rr0296.t1 309 1 .
SC0000015	rubus_genome	CDS	505349	505657	100	+	0	ID=Rr0296.t1.mrna1.cds1;Name=Rr0296.t1;Parent=Rr0296.t1.mrna1;Target=Rr0296.t1 309 1 .
SC0000015	rubus_genome	gene	511055	511743	.	+	.	ID=Rr0297.t1.path1;Name=Rr0297.t1
SC0000015	rubus_genome	mRNA	511055	511743	.	+	.	ID=Rr0297.t1.mrna1;Name=Rr0297.t1;Parent=Rr0297.t1.path1;coverage=100.0;identity=100.0;matches=549;mismatches=0;indels=0;unknowns=0
SC0000015	rubus_genome	exon	511055	511249	100	+	.	ID=Rr0297.t1.mrna1.exon1;Name=Rr0297.t1;Parent=Rr0297.t1.mrna1;Target=Rr0297.t1 1 195 +
SC0000015	rubus_genome	exon	511390	511743	100	+	.	ID=Rr0297.t1.mrna1.exon2;Name=Rr0297.t1;Parent=Rr0297.t1.mrna1;Target=Rr0297.t1 196 549 +
SC0000015	rubus_genome	CDS	511055	511249	100	+	0	ID=Rr0297.t1.mrna1.cds1;Name=Rr0297.t1;Parent=Rr0297.t1.mrna1;Target=Rr0297.t1 1 195 +
SC0000015	rubus_genome	CDS	511390	511743	100	+	0	ID=Rr0297.t1.mrna1.cds2;Name=Rr0297.t1;Parent=Rr0297.t1.mrna1;Target=Rr0297.t1 196 549 +
SC0000015	rubus_genome	gene	515072	516342	.	+	.	ID=Rr0299.t1.path1;Name=Rr0299.t1
SC0000015	rubus_genome	mRNA	515072	516342	.	+	.	ID=Rr0299.t1.mrna1;Name=Rr0299.t1;Parent=Rr0299.t1.path1;coverage=100.0;identity=100.0;matches=1191;mismatches=0;indels=0;unknowns=0
SC0000015	rubus_genome	exon	515072	515177	100	+	.	ID=Rr0299.t1.mrna1.exon1;Name=Rr0299.t1;Parent=Rr0299.t1.mrna1;Target=Rr0299.t1 1 106 +
SC0000015	rubus_genome	exon	515258	516342	100	+	.	ID=Rr0299.t1.mrna1.exon2;Name=Rr0299.t1;Parent=Rr0299.t1.mrna1;Target=Rr0299.t1 107 1191 +
SC0000015	rubus_genome	CDS	515072	515177	100	+	0	ID=Rr0299.t1.mrna1.cds1;Name=Rr0299.t1;Parent=Rr0299.t1.mrna1;Target=Rr0299.t1 1 106 +
SC0000015	rubus_genome	CDS	515258	516342	100	+	1	ID=Rr0299.t1.mrna1.cds2;Name=Rr0299.t1;Parent=Rr0299.t1.mrna1;Target=Rr0299.t1 107 1191 +
SC0000015	rubus_genome	gene	546961	547606	.	-	.	ID=Rr0301.t1.path1;Name=Rr0301.t1
SC0000015	rubus_genome	mRNA	546961	547606	.	-	.	ID=Rr0301.t1.mrna1;Name=Rr0301.t1;Parent=Rr0301.t1.path1;coverage=100.0;identity=100.0;matches=561;mismatches=0;indels=0;unknowns=0
SC0000015	rubus_genome	exon	547520	547606	100	-	.	ID=Rr0301.t1.mrna1.exon1;Name=Rr0301.t1;Parent=Rr0301.t1.mrna1;Target=Rr0301.t1 1 87 +
SC0000015	rubus_genome	exon	546961	547434	100	-	.	ID=Rr0301.t1.mrna1.exon2;Name=Rr0301.t1;Parent=Rr0301.t1.mrna1;Target=Rr0301.t1 88 561 +
SC0000015	rubus_genome	CDS	547520	547606	100	-	0	ID=Rr0301.t1.mrna1.cds1;Name=Rr0301.t1;Parent=Rr0301.t1.mrna1;Target=Rr0301.t1 1 87 +
SC0000015	rubus_genome	CDS	546961	547434	100	-	0	ID=Rr0301.t1.mrna1.cds2;Name=Rr0301.t1;Parent=Rr0301.t1.mrna1;Target=Rr0301.t1 88 561 +
SC0000015	rubus_genome	gene	551016	551882	.	+	.	ID=Rr0302.t1.path1;Name=Rr0302.t1
SC0000015	rubus_genome	mRNA	551016	551882	.	+	.	ID=Rr0302.t1.mrna1;Name=Rr0302.t1;Parent=Rr0302.t1.path1;coverage=100.0;identity=100.0;matches=867;mismatches=0;indels=0;unknowns=0
SC0000015	rubus_genome	exon	551016	551882	100	+	.	ID=Rr0302.t1.mrna1.exon1;Name=Rr0302.t1;Parent=Rr0302.t1.mrna1;Target=Rr0302.t1 867 1 .
SC0000015	rubus_genome	CDS	551016	551882	100	+	0	ID=Rr0302.t1.mrna1.cds1;Name=Rr0302.t1;Parent=Rr0302.t1.mrna1;Target=Rr0302.t1 867 1 .
SC0000015	rubus_genome	gene	554564	558874	.	-	.	ID=Rr0303.t1.path1;Name=Rr0303.t1
SC0000015	rubus_genome	mRNA	554564	558874	.	-	.	ID=Rr0303.t1.mrna1;Name=Rr0303.t1;Parent=Rr0303.t1.path1;coverage=100.0;identity=100.0;matches=2058;mismatches=0;indels=0;unknowns=0
SC0000015	rubus_genome	exon	558682	558874	100	-	.	ID=Rr0303.t1.mrna1.exon1;Name=Rr0303.t1;Parent=Rr0303.t1.mrna1;Target=Rr0303.t1 1 193 +
SC0000015	rubus_genome	exon	558483	558582	100	-	.	ID=Rr0303.t1.mrna1.exon2;Name=Rr0303.t1;Parent=Rr0303.t1.mrna1;Target=Rr0303.t1 194 293 +
SC0000015	rubus_genome	exon	557489	557598	100	-	.	ID=Rr0303.t1.mrna1.exon3;Name=Rr0303.t1;Parent=Rr0303.t1.mrna1;Target=Rr0303.t1 294 403 +
SC0000015	rubus_genome	exon	557274	557416	100	-	.	ID=Rr0303.t1.mrna1.exon4;Name=Rr0303.t1;Parent=Rr0303.t1.mrna1;Target=Rr0303.t1 404 546 +
SC0000015	rubus_genome	exon	556765	557182	100	-	.	ID=Rr0303.t1.mrna1.exon5;Name=Rr0303.t1;Parent=Rr0303.t1.mrna1;Target=Rr0303.t1 547 964 +
SC0000015	rubus_genome	exon	556491	556666	100	-	.	ID=Rr0303.t1.mrna1.exon6;Name=Rr0303.t1;Parent=Rr0303.t1.mrna1;Target=Rr0303.t1 965 1140 +
SC0000015	rubus_genome	exon	556247	556420	100	-	.	ID=Rr0303.t1.mrna1.exon7;Name=Rr0303.t1;Parent=Rr0303.t1.mrna1;Target=Rr0303.t1 1141 1314 +
SC0000015	rubus_genome	exon	556061	556159	100	-	.	ID=Rr0303.t1.mrna1.exon8;Name=Rr0303.t1;Parent=Rr0303.t1.mrna1;Target=Rr0303.t1 1315 1413 +
SC0000015	rubus_genome	exon	555408	555509	100	-	.	ID=Rr0303.t1.mrna1.exon9;Name=Rr0303.t1;Parent=Rr0303.t1.mrna1;Target=Rr0303.t1 1414 1515 +
SC0000015	rubus_genome	exon	555103	555261	100	-	.	ID=Rr0303.t1.mrna1.exon10;Name=Rr0303.t1;Parent=Rr0303.t1.mrna1;Target=Rr0303.t1 1516 1674 +
SC0000015	rubus_genome	exon	554564	554947	100	-	.	ID=Rr0303.t1.mrna1.exon11;Name=Rr0303.t1;Parent=Rr0303.t1.mrna1;Target=Rr0303.t1 1675 2058 +
SC0000015	rubus_genome	CDS	558682	558874	100	-	0	ID=Rr0303.t1.mrna1.cds1;Name=Rr0303.t1;Parent=Rr0303.t1.mrna1;Target=Rr0303.t1 1 193 +
SC0000015	rubus_genome	CDS	558483	558582	100	-	1	ID=Rr0303.t1.mrna1.cds2;Name=Rr0303.t1;Parent=Rr0303.t1.mrna1;Target=Rr0303.t1 194 293 +
SC0000015	rubus_genome	CDS	557489	557598	100	-	2	ID=Rr0303.t1.mrna1.cds3;Name=Rr0303.t1;Parent=Rr0303.t1.mrna1;Target=Rr0303.t1 294 403 +
SC0000015	rubus_genome	CDS	557274	557416	100	-	1	ID=Rr0303.t1.mrna1.cds4;Name=Rr0303.t1;Parent=Rr0303.t1.mrna1;Target=Rr0303.t1 404 546 +
SC0000015	rubus_genome	CDS	556765	557182	100	-	0	ID=Rr0303.t1.mrna1.cds5;Name=Rr0303.t1;Parent=Rr0303.t1.mrna1;Target=Rr0303.t1 547 964 +
SC0000015	rubus_genome	CDS	556491	556666	100	-	1	ID=Rr0303.t1.mrna1.cds6;Name=Rr0303.t1;Parent=Rr0303.t1.mrna1;Target=Rr0303.t1 965 1140 +
SC0000015	rubus_genome	CDS	556247	556420	100	-	0	ID=Rr0303.t1.mrna1.cds7;Name=Rr0303.t1;Parent=Rr0303.t1.mrna1;Target=Rr0303.t1 1141 1314 +
SC0000015	rubus_genome	CDS	556061	556159	100	-	0	ID=Rr0303.t1.mrna1.cds8;Name=Rr0303.t1;Parent=Rr0303.t1.mrna1;Target=Rr0303.t1 1315 1413 +
SC0000015	rubus_genome	CDS	555408	555509	100	-	0	ID=Rr0303.t1.mrna1.cds9;Name=Rr0303.t1;Parent=Rr0303.t1.mrna1;Target=Rr0303.t1 1414 1515 +
SC0000015	rubus_genome	CDS	555103	555261	100	-	0	ID=Rr0303.t1.mrna1.cds10;Name=Rr0303.t1;Parent=Rr0303.t1.mrna1;Target=Rr0303.t1 1516 1674 +
SC0000015	rubus_genome	CDS	554564	554947	100	-	0	ID=Rr0303.t1.mrna1.cds11;Name=Rr0303.t1;Parent=Rr0303.t1.mrna1;Target=Rr0303.t1 1675 2058 +
SC0000015	rubus_genome	gene	561725	563546	.	-	.	ID=Rr0305.t1.path1;Name=Rr0305.t1
SC0000015	rubus_genome	mRNA	561725	563546	.	-	.	ID=Rr0305.t1.mrna1;Name=Rr0305.t1;Parent=Rr0305.t1.path1;coverage=100.0;identity=100.0;matches=1716;mismatches=0;indels=0;unknowns=0
SC0000015	rubus_genome	exon	562529	563546	100	-	.	ID=Rr0305.t1.mrna1.exon1;Name=Rr0305.t1;Parent=Rr0305.t1.mrna1;Target=Rr0305.t1 1 1018 +
SC0000015	rubus_genome	exon	561725	562422	100	-	.	ID=Rr0305.t1.mrna1.exon2;Name=Rr0305.t1;Parent=Rr0305.t1.mrna1;Target=Rr0305.t1 1019 1716 +
SC0000015	rubus_genome	CDS	562529	563546	100	-	0	ID=Rr0305.t1.mrna1.cds1;Name=Rr0305.t1;Parent=Rr0305.t1.mrna1;Target=Rr0305.t1 1 1018 +
SC0000015	rubus_genome	CDS	561725	562422	100	-	1	ID=Rr0305.t1.mrna1.cds2;Name=Rr0305.t1;Parent=Rr0305.t1.mrna1;Target=Rr0305.t1 1019 1716 +
SC0000015	rubus_genome	gene	567138	569025	.	-	.	ID=Rr0306.t1.path1;Name=Rr0306.t1
SC0000015	rubus_genome	mRNA	567138	569025	.	-	.	ID=Rr0306.t1.mrna1;Name=Rr0306.t1;Parent=Rr0306.t1.path1;coverage=100.0;identity=100.0;matches=1746;mismatches=0;indels=0;unknowns=0
SC0000015	rubus_genome	exon	567990	569025	100	-	.	ID=Rr0306.t1.mrna1.exon1;Name=Rr0306.t1;Parent=Rr0306.t1.mrna1;Target=Rr0306.t1 1 1036 +
SC0000015	rubus_genome	exon	567138	567847	100	-	.	ID=Rr0306.t1.mrna1.exon2;Name=Rr0306.t1;Parent=Rr0306.t1.mrna1;Target=Rr0306.t1 1037 1746 +
SC0000015	rubus_genome	CDS	567990	569025	100	-	0	ID=Rr0306.t1.mrna1.cds1;Name=Rr0306.t1;Parent=Rr0306.t1.mrna1;Target=Rr0306.t1 1 1036 +
SC0000015	rubus_genome	CDS	567138	567847	100	-	1	ID=Rr0306.t1.mrna1.cds2;Name=Rr0306.t1;Parent=Rr0306.t1.mrna1;Target=Rr0306.t1 1037 1746 +
SC0000015	rubus_genome	gene	570708	576340	.	-	.	ID=Rr0307.t1.path1;Name=Rr0307.t1
SC0000015	rubus_genome	mRNA	570708	576340	.	-	.	ID=Rr0307.t1.mrna1;Name=Rr0307.t1;Parent=Rr0307.t1.path1;coverage=100.0;identity=100.0;matches=2463;mismatches=0;indels=0;unknowns=0
SC0000015	rubus_genome	exon	576245	576340	100	-	.	ID=Rr0307.t1.mrna1.exon1;Name=Rr0307.t1;Parent=Rr0307.t1.mrna1;Target=Rr0307.t1 1 96 +
SC0000015	rubus_genome	exon	575992	576126	100	-	.	ID=Rr0307.t1.mrna1.exon2;Name=Rr0307.t1;Parent=Rr0307.t1.mrna1;Target=Rr0307.t1 97 231 +
SC0000015	rubus_genome	exon	575685	575825	100	-	.	ID=Rr0307.t1.mrna1.exon3;Name=Rr0307.t1;Parent=Rr0307.t1.mrna1;Target=Rr0307.t1 232 372 +
SC0000015	rubus_genome	exon	575389	575520	100	-	.	ID=Rr0307.t1.mrna1.exon4;Name=Rr0307.t1;Parent=Rr0307.t1.mrna1;Target=Rr0307.t1 373 504 +
SC0000015	rubus_genome	exon	575006	575191	100	-	.	ID=Rr0307.t1.mrna1.exon5;Name=Rr0307.t1;Parent=Rr0307.t1.mrna1;Target=Rr0307.t1 505 690 +
SC0000015	rubus_genome	exon	574679	574756	100	-	.	ID=Rr0307.t1.mrna1.exon6;Name=Rr0307.t1;Parent=Rr0307.t1.mrna1;Target=Rr0307.t1 691 768 +
SC0000015	rubus_genome	exon	574442	574561	100	-	.	ID=Rr0307.t1.mrna1.exon7;Name=Rr0307.t1;Parent=Rr0307.t1.mrna1;Target=Rr0307.t1 769 888 +
SC0000015	rubus_genome	exon	573954	574052	100	-	.	ID=Rr0307.t1.mrna1.exon8;Name=Rr0307.t1;Parent=Rr0307.t1.mrna1;Target=Rr0307.t1 889 987 +
SC0000015	rubus_genome	exon	573743	573860	100	-	.	ID=Rr0307.t1.mrna1.exon9;Name=Rr0307.t1;Parent=Rr0307.t1.mrna1;Target=Rr0307.t1 988 1105 +
SC0000015	rubus_genome	exon	573351	573619	100	-	.	ID=Rr0307.t1.mrna1.exon10;Name=Rr0307.t1;Parent=Rr0307.t1.mrna1;Target=Rr0307.t1 1106 1374 +
SC0000015	rubus_genome	exon	573046	573240	100	-	.	ID=Rr0307.t1.mrna1.exon11;Name=Rr0307.t1;Parent=Rr0307.t1.mrna1;Target=Rr0307.t1 1375 1569 +
SC0000015	rubus_genome	exon	572509	572651	100	-	.	ID=Rr0307.t1.mrna1.exon12;Name=Rr0307.t1;Parent=Rr0307.t1.mrna1;Target=Rr0307.t1 1570 1712 +
SC0000015	rubus_genome	exon	572187	572271	100	-	.	ID=Rr0307.t1.mrna1.exon13;Name=Rr0307.t1;Parent=Rr0307.t1.mrna1;Target=Rr0307.t1 1713 1797 +
SC0000015	rubus_genome	exon	571892	572101	100	-	.	ID=Rr0307.t1.mrna1.exon14;Name=Rr0307.t1;Parent=Rr0307.t1.mrna1;Target=Rr0307.t1 1798 2007 +
SC0000015	rubus_genome	exon	571272	571424	100	-	.	ID=Rr0307.t1.mrna1.exon15;Name=Rr0307.t1;Parent=Rr0307.t1.mrna1;Target=Rr0307.t1 2008 2160 +
SC0000015	rubus_genome	exon	571018	571122	100	-	.	ID=Rr0307.t1.mrna1.exon16;Name=Rr0307.t1;Parent=Rr0307.t1.mrna1;Target=Rr0307.t1 2161 2265 +
SC0000015	rubus_genome	exon	570708	570905	100	-	.	ID=Rr0307.t1.mrna1.exon17;Name=Rr0307.t1;Parent=Rr0307.t1.mrna1;Target=Rr0307.t1 2266 2463 +
SC0000015	rubus_genome	CDS	576245	576340	100	-	0	ID=Rr0307.t1.mrna1.cds1;Name=Rr0307.t1;Parent=Rr0307.t1.mrna1;Target=Rr0307.t1 1 96 +
SC0000015	rubus_genome	CDS	575992	576126	100	-	0	ID=Rr0307.t1.mrna1.cds2;Name=Rr0307.t1;Parent=Rr0307.t1.mrna1;Target=Rr0307.t1 97 231 +
SC0000015	rubus_genome	CDS	575685	575825	100	-	0	ID=Rr0307.t1.mrna1.cds3;Name=Rr0307.t1;Parent=Rr0307.t1.mrna1;Target=Rr0307.t1 232 372 +
SC0000015	rubus_genome	CDS	575389	575520	100	-	0	ID=Rr0307.t1.mrna1.cds4;Name=Rr0307.t1;Parent=Rr0307.t1.mrna1;Target=Rr0307.t1 373 504 +
SC0000015	rubus_genome	CDS	575006	575191	100	-	0	ID=Rr0307.t1.mrna1.cds5;Name=Rr0307.t1;Parent=Rr0307.t1.mrna1;Target=Rr0307.t1 505 690 +
SC0000015	rubus_genome	CDS	574679	574756	100	-	0	ID=Rr0307.t1.mrna1.cds6;Name=Rr0307.t1;Parent=Rr0307.t1.mrna1;Target=Rr0307.t1 691 768 +
SC0000015	rubus_genome	CDS	574442	574561	100	-	0	ID=Rr0307.t1.mrna1.cds7;Name=Rr0307.t1;Parent=Rr0307.t1.mrna1;Target=Rr0307.t1 769 888 +
SC0000015	rubus_genome	CDS	573954	574052	100	-	0	ID=Rr0307.t1.mrna1.cds8;Name=Rr0307.t1;Parent=Rr0307.t1.mrna1;Target=Rr0307.t1 889 987 +
SC0000015	rubus_genome	CDS	573743	573860	100	-	0	ID=Rr0307.t1.mrna1.cds9;Name=Rr0307.t1;Parent=Rr0307.t1.mrna1;Target=Rr0307.t1 988 1105 +
SC0000015	rubus_genome	CDS	573351	573619	100	-	1	ID=Rr0307.t1.mrna1.cds10;Name=Rr0307.t1;Parent=Rr0307.t1.mrna1;Target=Rr0307.t1 1106 1374 +
SC0000015	rubus_genome	CDS	573046	573240	100	-	0	ID=Rr0307.t1.mrna1.cds11;Name=Rr0307.t1;Parent=Rr0307.t1.mrna1;Target=Rr0307.t1 1375 1569 +
SC0000015	rubus_genome	CDS	572509	572651	100	-	0	ID=Rr0307.t1.mrna1.cds12;Name=Rr0307.t1;Parent=Rr0307.t1.mrna1;Target=Rr0307.t1 1570 1712 +
SC0000015	rubus_genome	CDS	572187	572271	100	-	2	ID=Rr0307.t1.mrna1.cds13;Name=Rr0307.t1;Parent=Rr0307.t1.mrna1;Target=Rr0307.t1 1713 1797 +
SC0000015	rubus_genome	CDS	571892	572101	100	-	0	ID=Rr0307.t1.mrna1.cds14;Name=Rr0307.t1;Parent=Rr0307.t1.mrna1;Target=Rr0307.t1 1798 2007 +
SC0000015	rubus_genome	CDS	571272	571424	100	-	0	ID=Rr0307.t1.mrna1.cds15;Name=Rr0307.t1;Parent=Rr0307.t1.mrna1;Target=Rr0307.t1 2008 2160 +
SC0000015	rubus_genome	CDS	571018	571122	100	-	0	ID=Rr0307.t1.mrna1.cds16;Name=Rr0307.t1;Parent=Rr0307.t1.mrna1;Target=Rr0307.t1 2161 2265 +
SC0000015	rubus_genome	CDS	570708	570905	100	-	0	ID=Rr0307.t1.mrna1.cds17;Name=Rr0307.t1;Parent=Rr0307.t1.mrna1;Target=Rr0307.t1 2266 2463 +
SC0000015	rubus_genome	gene	577420	582561	.	-	.	ID=Rr0308.t1.path1;Name=Rr0308.t1
SC0000015	rubus_genome	mRNA	577420	582561	.	-	.	ID=Rr0308.t1.mrna1;Name=Rr0308.t1;Parent=Rr0308.t1.path1;coverage=100.0;identity=100.0;matches=2403;mismatches=0;indels=0;unknowns=0
SC0000015	rubus_genome	exon	582497	582561	100	-	.	ID=Rr0308.t1.mrna1.exon1;Name=Rr0308.t1;Parent=Rr0308.t1.mrna1;Target=Rr0308.t1 1 65 +
SC0000015	rubus_genome	exon	582219	582351	100	-	.	ID=Rr0308.t1.mrna1.exon2;Name=Rr0308.t1;Parent=Rr0308.t1.mrna1;Target=Rr0308.t1 66 198 +
SC0000015	rubus_genome	exon	581239	581390	100	-	.	ID=Rr0308.t1.mrna1.exon3;Name=Rr0308.t1;Parent=Rr0308.t1.mrna1;Target=Rr0308.t1 199 350 +
SC0000015	rubus_genome	exon	580882	581074	100	-	.	ID=Rr0308.t1.mrna1.exon4;Name=Rr0308.t1;Parent=Rr0308.t1.mrna1;Target=Rr0308.t1 351 543 +
SC0000015	rubus_genome	exon	580501	580619	100	-	.	ID=Rr0308.t1.mrna1.exon5;Name=Rr0308.t1;Parent=Rr0308.t1.mrna1;Target=Rr0308.t1 544 662 +
SC0000015	rubus_genome	exon	580178	580394	100	-	.	ID=Rr0308.t1.mrna1.exon6;Name=Rr0308.t1;Parent=Rr0308.t1.mrna1;Target=Rr0308.t1 663 879 +
SC0000015	rubus_genome	exon	579941	580036	100	-	.	ID=Rr0308.t1.mrna1.exon7;Name=Rr0308.t1;Parent=Rr0308.t1.mrna1;Target=Rr0308.t1 880 975 +
SC0000015	rubus_genome	exon	579676	579849	100	-	.	ID=Rr0308.t1.mrna1.exon8;Name=Rr0308.t1;Parent=Rr0308.t1.mrna1;Target=Rr0308.t1 976 1149 +
SC0000015	rubus_genome	exon	579413	579529	100	-	.	ID=Rr0308.t1.mrna1.exon9;Name=Rr0308.t1;Parent=Rr0308.t1.mrna1;Target=Rr0308.t1 1150 1266 +
SC0000015	rubus_genome	exon	579139	579305	100	-	.	ID=Rr0308.t1.mrna1.exon10;Name=Rr0308.t1;Parent=Rr0308.t1.mrna1;Target=Rr0308.t1 1267 1433 +
SC0000015	rubus_genome	exon	578652	578876	100	-	.	ID=Rr0308.t1.mrna1.exon11;Name=Rr0308.t1;Parent=Rr0308.t1.mrna1;Target=Rr0308.t1 1434 1658 +
SC0000015	rubus_genome	exon	578183	578504	100	-	.	ID=Rr0308.t1.mrna1.exon12;Name=Rr0308.t1;Parent=Rr0308.t1.mrna1;Target=Rr0308.t1 1659 1980 +
SC0000015	rubus_genome	exon	577862	578106	100	-	.	ID=Rr0308.t1.mrna1.exon13;Name=Rr0308.t1;Parent=Rr0308.t1.mrna1;Target=Rr0308.t1 1981 2225 +
SC0000015	rubus_genome	exon	577633	577771	100	-	.	ID=Rr0308.t1.mrna1.exon14;Name=Rr0308.t1;Parent=Rr0308.t1.mrna1;Target=Rr0308.t1 2226 2364 +
SC0000015	rubus_genome	exon	577420	577458	100	-	.	ID=Rr0308.t1.mrna1.exon15;Name=Rr0308.t1;Parent=Rr0308.t1.mrna1;Target=Rr0308.t1 2365 2403 +
SC0000015	rubus_genome	CDS	582497	582561	100	-	0	ID=Rr0308.t1.mrna1.cds1;Name=Rr0308.t1;Parent=Rr0308.t1.mrna1;Target=Rr0308.t1 1 65 +
SC0000015	rubus_genome	CDS	582219	582351	100	-	2	ID=Rr0308.t1.mrna1.cds2;Name=Rr0308.t1;Parent=Rr0308.t1.mrna1;Target=Rr0308.t1 66 198 +
SC0000015	rubus_genome	CDS	581239	581390	100	-	0	ID=Rr0308.t1.mrna1.cds3;Name=Rr0308.t1;Parent=Rr0308.t1.mrna1;Target=Rr0308.t1 199 350 +
SC0000015	rubus_genome	CDS	580882	581074	100	-	2	ID=Rr0308.t1.mrna1.cds4;Name=Rr0308.t1;Parent=Rr0308.t1.mrna1;Target=Rr0308.t1 351 543 +
SC0000015	rubus_genome	CDS	580501	580619	100	-	0	ID=Rr0308.t1.mrna1.cds5;Name=Rr0308.t1;Parent=Rr0308.t1.mrna1;Target=Rr0308.t1 544 662 +
SC0000015	rubus_genome	CDS	580178	580394	100	-	2	ID=Rr0308.t1.mrna1.cds6;Name=Rr0308.t1;Parent=Rr0308.t1.mrna1;Target=Rr0308.t1 663 879 +
SC0000015	rubus_genome	CDS	579941	580036	100	-	0	ID=Rr0308.t1.mrna1.cds7;Name=Rr0308.t1;Parent=Rr0308.t1.mrna1;Target=Rr0308.t1 880 975 +
SC0000015	rubus_genome	CDS	579676	579849	100	-	0	ID=Rr0308.t1.mrna1.cds8;Name=Rr0308.t1;Parent=Rr0308.t1.mrna1;Target=Rr0308.t1 976 1149 +
SC0000015	rubus_genome	CDS	579413	579529	100	-	0	ID=Rr0308.t1.mrna1.cds9;Name=Rr0308.t1;Parent=Rr0308.t1.mrna1;Target=Rr0308.t1 1150 1266 +
SC0000015	rubus_genome	CDS	579139	579305	100	-	0	ID=Rr0308.t1.mrna1.cds10;Name=Rr0308.t1;Parent=Rr0308.t1.mrna1;Target=Rr0308.t1 1267 1433 +
SC0000015	rubus_genome	CDS	578652	578876	100	-	2	ID=Rr0308.t1.mrna1.cds11;Name=Rr0308.t1;Parent=Rr0308.t1.mrna1;Target=Rr0308.t1 1434 1658 +
SC0000015	rubus_genome	CDS	578183	578504	100	-	2	ID=Rr0308.t1.mrna1.cds12;Name=Rr0308.t1;Parent=Rr0308.t1.mrna1;Target=Rr0308.t1 1659 1980 +
SC0000015	rubus_genome	CDS	577862	578106	100	-	0	ID=Rr0308.t1.mrna1.cds13;Name=Rr0308.t1;Parent=Rr0308.t1.mrna1;Target=Rr0308.t1 1981 2225 +
SC0000015	rubus_genome	CDS	577633	577771	100	-	2	ID=Rr0308.t1.mrna1.cds14;Name=Rr0308.t1;Parent=Rr0308.t1.mrna1;Target=Rr0308.t1 2226 2364 +
SC0000015	rubus_genome	CDS	577420	577458	100	-	0	ID=Rr0308.t1.mrna1.cds15;Name=Rr0308.t1;Parent=Rr0308.t1.mrna1;Target=Rr0308.t1 2365 2403 +
SC0000015	rubus_genome	gene	592308	594226	.	+	.	ID=Rr0309.t1.path1;Name=Rr0309.t1
SC0000015	rubus_genome	mRNA	592308	594226	.	+	.	ID=Rr0309.t1.mrna1;Name=Rr0309.t1;Parent=Rr0309.t1.path1;coverage=100.0;identity=100.0;matches=462;mismatches=0;indels=0;unknowns=0
SC0000015	rubus_genome	exon	592308	592548	100	+	.	ID=Rr0309.t1.mrna1.exon1;Name=Rr0309.t1;Parent=Rr0309.t1.mrna1;Target=Rr0309.t1 1 241 +
SC0000015	rubus_genome	exon	594006	594226	100	+	.	ID=Rr0309.t1.mrna1.exon2;Name=Rr0309.t1;Parent=Rr0309.t1.mrna1;Target=Rr0309.t1 242 462 +
SC0000015	rubus_genome	CDS	592308	592548	100	+	0	ID=Rr0309.t1.mrna1.cds1;Name=Rr0309.t1;Parent=Rr0309.t1.mrna1;Target=Rr0309.t1 1 241 +
SC0000015	rubus_genome	CDS	594006	594226	100	+	1	ID=Rr0309.t1.mrna1.cds2;Name=Rr0309.t1;Parent=Rr0309.t1.mrna1;Target=Rr0309.t1 242 462 +
SC0000015	rubus_genome	gene	599218	600672	.	+	.	ID=Rr0310.t1.path1;Name=Rr0310.t1
SC0000015	rubus_genome	mRNA	599218	600672	.	+	.	ID=Rr0310.t1.mrna1;Name=Rr0310.t1;Parent=Rr0310.t1.path1;coverage=100.0;identity=100.0;matches=324;mismatches=0;indels=0;unknowns=0
SC0000015	rubus_genome	exon	599218	599432	100	+	.	ID=Rr0310.t1.mrna1.exon1;Name=Rr0310.t1;Parent=Rr0310.t1.mrna1;Target=Rr0310.t1 1 215 +
SC0000015	rubus_genome	exon	600564	600672	100	+	.	ID=Rr0310.t1.mrna1.exon2;Name=Rr0310.t1;Parent=Rr0310.t1.mrna1;Target=Rr0310.t1 216 324 +
SC0000015	rubus_genome	CDS	599218	599432	100	+	0	ID=Rr0310.t1.mrna1.cds1;Name=Rr0310.t1;Parent=Rr0310.t1.mrna1;Target=Rr0310.t1 1 215 +
SC0000015	rubus_genome	CDS	600564	600672	100	+	2	ID=Rr0310.t1.mrna1.cds2;Name=Rr0310.t1;Parent=Rr0310.t1.mrna1;Target=Rr0310.t1 216 324 +
SC0000015	rubus_genome	gene	604207	607851	.	+	.	ID=Rr0313.t1.path1;Name=Rr0313.t1
SC0000015	rubus_genome	mRNA	604207	607851	.	+	.	ID=Rr0313.t1.mrna1;Name=Rr0313.t1;Parent=Rr0313.t1.path1;coverage=100.0;identity=100.0;matches=483;mismatches=0;indels=0;unknowns=0
SC0000015	rubus_genome	exon	604207	604365	100	+	.	ID=Rr0313.t1.mrna1.exon1;Name=Rr0313.t1;Parent=Rr0313.t1.mrna1;Target=Rr0313.t1 1 159 +
SC0000015	rubus_genome	exon	604748	604835	100	+	.	ID=Rr0313.t1.mrna1.exon2;Name=Rr0313.t1;Parent=Rr0313.t1.mrna1;Target=Rr0313.t1 160 247 +
SC0000015	rubus_genome	exon	607616	607851	100	+	.	ID=Rr0313.t1.mrna1.exon3;Name=Rr0313.t1;Parent=Rr0313.t1.mrna1;Target=Rr0313.t1 248 483 +
SC0000015	rubus_genome	CDS	604207	604365	100	+	0	ID=Rr0313.t1.mrna1.cds1;Name=Rr0313.t1;Parent=Rr0313.t1.mrna1;Target=Rr0313.t1 1 159 +
SC0000015	rubus_genome	CDS	604748	604835	100	+	0	ID=Rr0313.t1.mrna1.cds2;Name=Rr0313.t1;Parent=Rr0313.t1.mrna1;Target=Rr0313.t1 160 247 +
SC0000015	rubus_genome	CDS	607616	607851	100	+	1	ID=Rr0313.t1.mrna1.cds3;Name=Rr0313.t1;Parent=Rr0313.t1.mrna1;Target=Rr0313.t1 248 483 +
SC0000015	rubus_genome	gene	620819	621247	.	+	.	ID=Rr0314.t1.path1;Name=Rr0314.t1
SC0000015	rubus_genome	mRNA	620819	621247	.	+	.	ID=Rr0314.t1.mrna1;Name=Rr0314.t1;Parent=Rr0314.t1.path1;coverage=100.0;identity=100.0;matches=429;mismatches=0;indels=0;unknowns=0
SC0000015	rubus_genome	exon	620819	621247	100	+	.	ID=Rr0314.t1.mrna1.exon1;Name=Rr0314.t1;Parent=Rr0314.t1.mrna1;Target=Rr0314.t1 429 1 .
SC0000015	rubus_genome	CDS	620819	621247	100	+	0	ID=Rr0314.t1.mrna1.cds1;Name=Rr0314.t1;Parent=Rr0314.t1.mrna1;Target=Rr0314.t1 429 1 .
SC0000015	rubus_genome	gene	622676	624343	.	+	.	ID=Rr0315.t1.path1;Name=Rr0315.t1
SC0000015	rubus_genome	mRNA	622676	624343	.	+	.	ID=Rr0315.t1.mrna1;Name=Rr0315.t1;Parent=Rr0315.t1.path1;coverage=100.0;identity=100.0;matches=1296;mismatches=0;indels=0;unknowns=0
SC0000015	rubus_genome	exon	622676	622903	100	+	.	ID=Rr0315.t1.mrna1.exon1;Name=Rr0315.t1;Parent=Rr0315.t1.mrna1;Target=Rr0315.t1 1 228 +
SC0000015	rubus_genome	exon	623085	623405	100	+	.	ID=Rr0315.t1.mrna1.exon2;Name=Rr0315.t1;Parent=Rr0315.t1.mrna1;Target=Rr0315.t1 229 549 +
SC0000015	rubus_genome	exon	623500	624015	100	+	.	ID=Rr0315.t1.mrna1.exon3;Name=Rr0315.t1;Parent=Rr0315.t1.mrna1;Target=Rr0315.t1 550 1065 +
SC0000015	rubus_genome	exon	624113	624343	100	+	.	ID=Rr0315.t1.mrna1.exon4;Name=Rr0315.t1;Parent=Rr0315.t1.mrna1;Target=Rr0315.t1 1066 1296 +
SC0000015	rubus_genome	CDS	622676	622903	100	+	0	ID=Rr0315.t1.mrna1.cds1;Name=Rr0315.t1;Parent=Rr0315.t1.mrna1;Target=Rr0315.t1 1 228 +
SC0000015	rubus_genome	CDS	623085	623405	100	+	0	ID=Rr0315.t1.mrna1.cds2;Name=Rr0315.t1;Parent=Rr0315.t1.mrna1;Target=Rr0315.t1 229 549 +
SC0000015	rubus_genome	CDS	623500	624015	100	+	0	ID=Rr0315.t1.mrna1.cds3;Name=Rr0315.t1;Parent=Rr0315.t1.mrna1;Target=Rr0315.t1 550 1065 +
SC0000015	rubus_genome	CDS	624113	624343	100	+	0	ID=Rr0315.t1.mrna1.cds4;Name=Rr0315.t1;Parent=Rr0315.t1.mrna1;Target=Rr0315.t1 1066 1296 +
SC0000015	rubus_genome	gene	626257	627705	.	+	.	ID=Rr0316.t1.path1;Name=Rr0316.t1
SC0000015	rubus_genome	mRNA	626257	627705	.	+	.	ID=Rr0316.t1.mrna1;Name=Rr0316.t1;Parent=Rr0316.t1.path1;coverage=100.0;identity=100.0;matches=504;mismatches=0;indels=0;unknowns=0
SC0000015	rubus_genome	exon	626257	626430	100	+	.	ID=Rr0316.t1.mrna1.exon1;Name=Rr0316.t1;Parent=Rr0316.t1.mrna1;Target=Rr0316.t1 1 174 +
SC0000015	rubus_genome	exon	627211	627497	100	+	.	ID=Rr0316.t1.mrna1.exon2;Name=Rr0316.t1;Parent=Rr0316.t1.mrna1;Target=Rr0316.t1 175 461 +
SC0000015	rubus_genome	exon	627663	627705	100	+	.	ID=Rr0316.t1.mrna1.exon3;Name=Rr0316.t1;Parent=Rr0316.t1.mrna1;Target=Rr0316.t1 462 504 +
SC0000015	rubus_genome	CDS	626257	626430	100	+	0	ID=Rr0316.t1.mrna1.cds1;Name=Rr0316.t1;Parent=Rr0316.t1.mrna1;Target=Rr0316.t1 1 174 +
SC0000015	rubus_genome	CDS	627211	627497	100	+	0	ID=Rr0316.t1.mrna1.cds2;Name=Rr0316.t1;Parent=Rr0316.t1.mrna1;Target=Rr0316.t1 175 461 +
SC0000015	rubus_genome	CDS	627663	627705	100	+	2	ID=Rr0316.t1.mrna1.cds3;Name=Rr0316.t1;Parent=Rr0316.t1.mrna1;Target=Rr0316.t1 462 504 +
SC0000015	rubus_genome	gene	628432	629767	.	+	.	ID=Rr0317.t1.path1;Name=Rr0317.t1
SC0000015	rubus_genome	mRNA	628432	629767	.	+	.	ID=Rr0317.t1.mrna1;Name=Rr0317.t1;Parent=Rr0317.t1.path1;coverage=100.0;identity=100.0;matches=735;mismatches=0;indels=0;unknowns=0
SC0000015	rubus_genome	exon	628432	628793	100	+	.	ID=Rr0317.t1.mrna1.exon1;Name=Rr0317.t1;Parent=Rr0317.t1.mrna1;Target=Rr0317.t1 1 362 +
SC0000015	rubus_genome	exon	628892	628989	100	+	.	ID=Rr0317.t1.mrna1.exon2;Name=Rr0317.t1;Parent=Rr0317.t1.mrna1;Target=Rr0317.t1 363 460 +
SC0000015	rubus_genome	exon	629374	629439	100	+	.	ID=Rr0317.t1.mrna1.exon3;Name=Rr0317.t1;Parent=Rr0317.t1.mrna1;Target=Rr0317.t1 461 526 +
SC0000015	rubus_genome	exon	629559	629767	100	+	.	ID=Rr0317.t1.mrna1.exon4;Name=Rr0317.t1;Parent=Rr0317.t1.mrna1;Target=Rr0317.t1 527 735 +
SC0000015	rubus_genome	CDS	628432	628793	100	+	0	ID=Rr0317.t1.mrna1.cds1;Name=Rr0317.t1;Parent=Rr0317.t1.mrna1;Target=Rr0317.t1 1 362 +
SC0000015	rubus_genome	CDS	628892	628989	100	+	2	ID=Rr0317.t1.mrna1.cds2;Name=Rr0317.t1;Parent=Rr0317.t1.mrna1;Target=Rr0317.t1 363 460 +
SC0000015	rubus_genome	CDS	629374	629439	100	+	1	ID=Rr0317.t1.mrna1.cds3;Name=Rr0317.t1;Parent=Rr0317.t1.mrna1;Target=Rr0317.t1 461 526 +
SC0000015	rubus_genome	CDS	629559	629767	100	+	1	ID=Rr0317.t1.mrna1.cds4;Name=Rr0317.t1;Parent=Rr0317.t1.mrna1;Target=Rr0317.t1 527 735 +
SC0000015	rubus_genome	gene	631921	634030	.	+	.	ID=Rr0318.t1.path1;Name=Rr0318.t1
SC0000015	rubus_genome	mRNA	631921	634030	.	+	.	ID=Rr0318.t1.mrna1;Name=Rr0318.t1;Parent=Rr0318.t1.path1;coverage=100.0;identity=100.0;matches=1431;mismatches=0;indels=0;unknowns=0
SC0000015	rubus_genome	exon	631921	633177	100	+	.	ID=Rr0318.t1.mrna1.exon1;Name=Rr0318.t1;Parent=Rr0318.t1.mrna1;Target=Rr0318.t1 1 1257 +
SC0000015	rubus_genome	exon	633857	634030	100	+	.	ID=Rr0318.t1.mrna1.exon2;Name=Rr0318.t1;Parent=Rr0318.t1.mrna1;Target=Rr0318.t1 1258 1431 +
SC0000015	rubus_genome	CDS	631921	633177	100	+	0	ID=Rr0318.t1.mrna1.cds1;Name=Rr0318.t1;Parent=Rr0318.t1.mrna1;Target=Rr0318.t1 1 1257 +
SC0000015	rubus_genome	CDS	633857	634030	100	+	0	ID=Rr0318.t1.mrna1.cds2;Name=Rr0318.t1;Parent=Rr0318.t1.mrna1;Target=Rr0318.t1 1258 1431 +
SC0000015	rubus_genome	gene	644968	645576	.	-	.	ID=Rr0320.t1.path1;Name=Rr0320.t1
SC0000015	rubus_genome	mRNA	644968	645576	.	-	.	ID=Rr0320.t1.mrna1;Name=Rr0320.t1;Parent=Rr0320.t1.path1;coverage=100.0;identity=100.0;matches=609;mismatches=0;indels=0;unknowns=0
SC0000015	rubus_genome	exon	644968	645576	100	-	.	ID=Rr0320.t1.mrna1.exon1;Name=Rr0320.t1;Parent=Rr0320.t1.mrna1;Target=Rr0320.t1 609 1 .
SC0000015	rubus_genome	CDS	644968	645576	100	-	0	ID=Rr0320.t1.mrna1.cds1;Name=Rr0320.t1;Parent=Rr0320.t1.mrna1;Target=Rr0320.t1 609 1 .
SC0000015	rubus_genome	gene	650134	662450	.	+	.	ID=Rr0321.t1.path1;Name=Rr0321.t1
SC0000015	rubus_genome	mRNA	650134	662450	.	+	.	ID=Rr0321.t1.mrna1;Name=Rr0321.t1;Parent=Rr0321.t1.path1;coverage=100.0;identity=100.0;matches=6585;mismatches=0;indels=0;unknowns=0
SC0000015	rubus_genome	exon	650134	650364	100	+	.	ID=Rr0321.t1.mrna1.exon1;Name=Rr0321.t1;Parent=Rr0321.t1.mrna1;Target=Rr0321.t1 1 231 +
SC0000015	rubus_genome	exon	650701	650802	100	+	.	ID=Rr0321.t1.mrna1.exon2;Name=Rr0321.t1;Parent=Rr0321.t1.mrna1;Target=Rr0321.t1 232 333 +
SC0000015	rubus_genome	exon	650948	651066	100	+	.	ID=Rr0321.t1.mrna1.exon3;Name=Rr0321.t1;Parent=Rr0321.t1.mrna1;Target=Rr0321.t1 334 452 +
SC0000015	rubus_genome	exon	651154	651295	100	+	.	ID=Rr0321.t1.mrna1.exon4;Name=Rr0321.t1;Parent=Rr0321.t1.mrna1;Target=Rr0321.t1 453 594 +
SC0000015	rubus_genome	exon	651601	651771	100	+	.	ID=Rr0321.t1.mrna1.exon5;Name=Rr0321.t1;Parent=Rr0321.t1.mrna1;Target=Rr0321.t1 595 765 +
SC0000015	rubus_genome	exon	651934	652107	100	+	.	ID=Rr0321.t1.mrna1.exon6;Name=Rr0321.t1;Parent=Rr0321.t1.mrna1;Target=Rr0321.t1 766 939 +
SC0000015	rubus_genome	exon	652610	652852	100	+	.	ID=Rr0321.t1.mrna1.exon7;Name=Rr0321.t1;Parent=Rr0321.t1.mrna1;Target=Rr0321.t1 940 1182 +
SC0000015	rubus_genome	exon	652949	653065	100	+	.	ID=Rr0321.t1.mrna1.exon8;Name=Rr0321.t1;Parent=Rr0321.t1.mrna1;Target=Rr0321.t1 1183 1299 +
SC0000015	rubus_genome	exon	653208	653347	100	+	.	ID=Rr0321.t1.mrna1.exon9;Name=Rr0321.t1;Parent=Rr0321.t1.mrna1;Target=Rr0321.t1 1300 1439 +
SC0000015	rubus_genome	exon	653493	653642	100	+	.	ID=Rr0321.t1.mrna1.exon10;Name=Rr0321.t1;Parent=Rr0321.t1.mrna1;Target=Rr0321.t1 1440 1589 +
SC0000015	rubus_genome	exon	653856	654012	100	+	.	ID=Rr0321.t1.mrna1.exon11;Name=Rr0321.t1;Parent=Rr0321.t1.mrna1;Target=Rr0321.t1 1590 1746 +
SC0000015	rubus_genome	exon	654094	654627	100	+	.	ID=Rr0321.t1.mrna1.exon12;Name=Rr0321.t1;Parent=Rr0321.t1.mrna1;Target=Rr0321.t1 1747 2280 +
SC0000015	rubus_genome	exon	654989	655099	100	+	.	ID=Rr0321.t1.mrna1.exon13;Name=Rr0321.t1;Parent=Rr0321.t1.mrna1;Target=Rr0321.t1 2281 2391 +
SC0000015	rubus_genome	exon	655711	655857	100	+	.	ID=Rr0321.t1.mrna1.exon14;Name=Rr0321.t1;Parent=Rr0321.t1.mrna1;Target=Rr0321.t1 2392 2538 +
SC0000015	rubus_genome	exon	655938	656135	100	+	.	ID=Rr0321.t1.mrna1.exon15;Name=Rr0321.t1;Parent=Rr0321.t1.mrna1;Target=Rr0321.t1 2539 2736 +
SC0000015	rubus_genome	exon	656274	656375	100	+	.	ID=Rr0321.t1.mrna1.exon16;Name=Rr0321.t1;Parent=Rr0321.t1.mrna1;Target=Rr0321.t1 2737 2838 +
SC0000015	rubus_genome	exon	656841	656972	100	+	.	ID=Rr0321.t1.mrna1.exon17;Name=Rr0321.t1;Parent=Rr0321.t1.mrna1;Target=Rr0321.t1 2839 2970 +
SC0000015	rubus_genome	exon	657100	657165	100	+	.	ID=Rr0321.t1.mrna1.exon18;Name=Rr0321.t1;Parent=Rr0321.t1.mrna1;Target=Rr0321.t1 2971 3036 +
SC0000015	rubus_genome	exon	657386	657447	100	+	.	ID=Rr0321.t1.mrna1.exon19;Name=Rr0321.t1;Parent=Rr0321.t1.mrna1;Target=Rr0321.t1 3037 3098 +
SC0000015	rubus_genome	exon	657546	657783	100	+	.	ID=Rr0321.t1.mrna1.exon20;Name=Rr0321.t1;Parent=Rr0321.t1.mrna1;Target=Rr0321.t1 3099 3336 +
SC0000015	rubus_genome	exon	658894	659196	100	+	.	ID=Rr0321.t1.mrna1.exon21;Name=Rr0321.t1;Parent=Rr0321.t1.mrna1;Target=Rr0321.t1 3337 3639 +
SC0000015	rubus_genome	exon	659505	662450	100	+	.	ID=Rr0321.t1.mrna1.exon22;Name=Rr0321.t1;Parent=Rr0321.t1.mrna1;Target=Rr0321.t1 3640 6585 +
SC0000015	rubus_genome	CDS	650134	650364	100	+	0	ID=Rr0321.t1.mrna1.cds1;Name=Rr0321.t1;Parent=Rr0321.t1.mrna1;Target=Rr0321.t1 1 231 +
SC0000015	rubus_genome	CDS	650701	650802	100	+	0	ID=Rr0321.t1.mrna1.cds2;Name=Rr0321.t1;Parent=Rr0321.t1.mrna1;Target=Rr0321.t1 232 333 +
SC0000015	rubus_genome	CDS	650948	651066	100	+	0	ID=Rr0321.t1.mrna1.cds3;Name=Rr0321.t1;Parent=Rr0321.t1.mrna1;Target=Rr0321.t1 334 452 +
SC0000015	rubus_genome	CDS	651154	651295	100	+	2	ID=Rr0321.t1.mrna1.cds4;Name=Rr0321.t1;Parent=Rr0321.t1.mrna1;Target=Rr0321.t1 453 594 +
SC0000015	rubus_genome	CDS	651601	651771	100	+	0	ID=Rr0321.t1.mrna1.cds5;Name=Rr0321.t1;Parent=Rr0321.t1.mrna1;Target=Rr0321.t1 595 765 +
SC0000015	rubus_genome	CDS	651934	652107	100	+	0	ID=Rr0321.t1.mrna1.cds6;Name=Rr0321.t1;Parent=Rr0321.t1.mrna1;Target=Rr0321.t1 766 939 +
SC0000015	rubus_genome	CDS	652610	652852	100	+	0	ID=Rr0321.t1.mrna1.cds7;Name=Rr0321.t1;Parent=Rr0321.t1.mrna1;Target=Rr0321.t1 940 1182 +
SC0000015	rubus_genome	CDS	652949	653065	100	+	0	ID=Rr0321.t1.mrna1.cds8;Name=Rr0321.t1;Parent=Rr0321.t1.mrna1;Target=Rr0321.t1 1183 1299 +
SC0000015	rubus_genome	CDS	653208	653347	100	+	0	ID=Rr0321.t1.mrna1.cds9;Name=Rr0321.t1;Parent=Rr0321.t1.mrna1;Target=Rr0321.t1 1300 1439 +
SC0000015	rubus_genome	CDS	653493	653642	100	+	2	ID=Rr0321.t1.mrna1.cds10;Name=Rr0321.t1;Parent=Rr0321.t1.mrna1;Target=Rr0321.t1 1440 1589 +
SC0000015	rubus_genome	CDS	653856	654012	100	+	2	ID=Rr0321.t1.mrna1.cds11;Name=Rr0321.t1;Parent=Rr0321.t1.mrna1;Target=Rr0321.t1 1590 1746 +
SC0000015	rubus_genome	CDS	654094	654627	100	+	0	ID=Rr0321.t1.mrna1.cds12;Name=Rr0321.t1;Parent=Rr0321.t1.mrna1;Target=Rr0321.t1 1747 2280 +
SC0000015	rubus_genome	CDS	654989	655099	100	+	0	ID=Rr0321.t1.mrna1.cds13;Name=Rr0321.t1;Parent=Rr0321.t1.mrna1;Target=Rr0321.t1 2281 2391 +
SC0000015	rubus_genome	CDS	655711	655857	100	+	0	ID=Rr0321.t1.mrna1.cds14;Name=Rr0321.t1;Parent=Rr0321.t1.mrna1;Target=Rr0321.t1 2392 2538 +
SC0000015	rubus_genome	CDS	655938	656135	100	+	0	ID=Rr0321.t1.mrna1.cds15;Name=Rr0321.t1;Parent=Rr0321.t1.mrna1;Target=Rr0321.t1 2539 2736 +
SC0000015	rubus_genome	CDS	656274	656375	100	+	0	ID=Rr0321.t1.mrna1.cds16;Name=Rr0321.t1;Parent=Rr0321.t1.mrna1;Target=Rr0321.t1 2737 2838 +
SC0000015	rubus_genome	CDS	656841	656972	100	+	0	ID=Rr0321.t1.mrna1.cds17;Name=Rr0321.t1;Parent=Rr0321.t1.mrna1;Target=Rr0321.t1 2839 2970 +
SC0000015	rubus_genome	CDS	657100	657165	100	+	0	ID=Rr0321.t1.mrna1.cds18;Name=Rr0321.t1;Parent=Rr0321.t1.mrna1;Target=Rr0321.t1 2971 3036 +
SC0000015	rubus_genome	CDS	657386	657447	100	+	0	ID=Rr0321.t1.mrna1.cds19;Name=Rr0321.t1;Parent=Rr0321.t1.mrna1;Target=Rr0321.t1 3037 3098 +
SC0000015	rubus_genome	CDS	657546	657783	100	+	2	ID=Rr0321.t1.mrna1.cds20;Name=Rr0321.t1;Parent=Rr0321.t1.mrna1;Target=Rr0321.t1 3099 3336 +
SC0000015	rubus_genome	CDS	658894	659196	100	+	0	ID=Rr0321.t1.mrna1.cds21;Name=Rr0321.t1;Parent=Rr0321.t1.mrna1;Target=Rr0321.t1 3337 3639 +
SC0000015	rubus_genome	CDS	659505	662450	100	+	0	ID=Rr0321.t1.mrna1.cds22;Name=Rr0321.t1;Parent=Rr0321.t1.mrna1;Target=Rr0321.t1 3640 6585 +
SC0000015	rubus_genome	gene	664954	667075	.	-	.	ID=Rr0322.t1.path1;Name=Rr0322.t1
SC0000015	rubus_genome	mRNA	664954	667075	.	-	.	ID=Rr0322.t1.mrna1;Name=Rr0322.t1;Parent=Rr0322.t1.path1;coverage=100.0;identity=100.0;matches=927;mismatches=0;indels=0;unknowns=0
SC0000015	rubus_genome	exon	666763	667075	100	-	.	ID=Rr0322.t1.mrna1.exon1;Name=Rr0322.t1;Parent=Rr0322.t1.mrna1;Target=Rr0322.t1 1 313 +
SC0000015	rubus_genome	exon	666543	666673	100	-	.	ID=Rr0322.t1.mrna1.exon2;Name=Rr0322.t1;Parent=Rr0322.t1.mrna1;Target=Rr0322.t1 314 444 +
SC0000015	rubus_genome	exon	666340	666417	100	-	.	ID=Rr0322.t1.mrna1.exon3;Name=Rr0322.t1;Parent=Rr0322.t1.mrna1;Target=Rr0322.t1 445 522 +
SC0000015	rubus_genome	exon	666165	666209	100	-	.	ID=Rr0322.t1.mrna1.exon4;Name=Rr0322.t1;Parent=Rr0322.t1.mrna1;Target=Rr0322.t1 523 567 +
SC0000015	rubus_genome	exon	666006	666050	100	-	.	ID=Rr0322.t1.mrna1.exon5;Name=Rr0322.t1;Parent=Rr0322.t1.mrna1;Target=Rr0322.t1 568 612 +
SC0000015	rubus_genome	exon	665836	665887	100	-	.	ID=Rr0322.t1.mrna1.exon6;Name=Rr0322.t1;Parent=Rr0322.t1.mrna1;Target=Rr0322.t1 613 664 +
SC0000015	rubus_genome	exon	665530	665626	100	-	.	ID=Rr0322.t1.mrna1.exon7;Name=Rr0322.t1;Parent=Rr0322.t1.mrna1;Target=Rr0322.t1 665 761 +
SC0000015	rubus_genome	exon	664954	665119	100	-	.	ID=Rr0322.t1.mrna1.exon8;Name=Rr0322.t1;Parent=Rr0322.t1.mrna1;Target=Rr0322.t1 762 927 +
SC0000015	rubus_genome	CDS	666763	667075	100	-	0	ID=Rr0322.t1.mrna1.cds1;Name=Rr0322.t1;Parent=Rr0322.t1.mrna1;Target=Rr0322.t1 1 313 +
SC0000015	rubus_genome	CDS	666543	666673	100	-	1	ID=Rr0322.t1.mrna1.cds2;Name=Rr0322.t1;Parent=Rr0322.t1.mrna1;Target=Rr0322.t1 314 444 +
SC0000015	rubus_genome	CDS	666340	666417	100	-	0	ID=Rr0322.t1.mrna1.cds3;Name=Rr0322.t1;Parent=Rr0322.t1.mrna1;Target=Rr0322.t1 445 522 +
SC0000015	rubus_genome	CDS	666165	666209	100	-	0	ID=Rr0322.t1.mrna1.cds4;Name=Rr0322.t1;Parent=Rr0322.t1.mrna1;Target=Rr0322.t1 523 567 +
SC0000015	rubus_genome	CDS	666006	666050	100	-	0	ID=Rr0322.t1.mrna1.cds5;Name=Rr0322.t1;Parent=Rr0322.t1.mrna1;Target=Rr0322.t1 568 612 +
SC0000015	rubus_genome	CDS	665836	665887	100	-	0	ID=Rr0322.t1.mrna1.cds6;Name=Rr0322.t1;Parent=Rr0322.t1.mrna1;Target=Rr0322.t1 613 664 +
SC0000015	rubus_genome	CDS	665530	665626	100	-	1	ID=Rr0322.t1.mrna1.cds7;Name=Rr0322.t1;Parent=Rr0322.t1.mrna1;Target=Rr0322.t1 665 761 +
SC0000015	rubus_genome	CDS	664954	665119	100	-	2	ID=Rr0322.t1.mrna1.cds8;Name=Rr0322.t1;Parent=Rr0322.t1.mrna1;Target=Rr0322.t1 762 927 +
SC0000015	rubus_genome	gene	684515	693809	.	-	.	ID=Rr0323.t1.path1;Name=Rr0323.t1
SC0000015	rubus_genome	mRNA	684515	693809	.	-	.	ID=Rr0323.t1.mrna1;Name=Rr0323.t1;Parent=Rr0323.t1.path1;coverage=100.0;identity=100.0;matches=2943;mismatches=0;indels=0;unknowns=0
SC0000015	rubus_genome	exon	693504	693809	100	-	.	ID=Rr0323.t1.mrna1.exon1;Name=Rr0323.t1;Parent=Rr0323.t1.mrna1;Target=Rr0323.t1 1 306 +
SC0000015	rubus_genome	exon	693184	693381	100	-	.	ID=Rr0323.t1.mrna1.exon2;Name=Rr0323.t1;Parent=Rr0323.t1.mrna1;Target=Rr0323.t1 307 504 +
SC0000015	rubus_genome	exon	692272	692544	100	-	.	ID=Rr0323.t1.mrna1.exon3;Name=Rr0323.t1;Parent=Rr0323.t1.mrna1;Target=Rr0323.t1 505 777 +
SC0000015	rubus_genome	exon	691652	691754	100	-	.	ID=Rr0323.t1.mrna1.exon4;Name=Rr0323.t1;Parent=Rr0323.t1.mrna1;Target=Rr0323.t1 778 880 +
SC0000015	rubus_genome	exon	691329	691447	100	-	.	ID=Rr0323.t1.mrna1.exon5;Name=Rr0323.t1;Parent=Rr0323.t1.mrna1;Target=Rr0323.t1 881 999 +
SC0000015	rubus_genome	exon	691027	691203	100	-	.	ID=Rr0323.t1.mrna1.exon6;Name=Rr0323.t1;Parent=Rr0323.t1.mrna1;Target=Rr0323.t1 1000 1176 +
SC0000015	rubus_genome	exon	689750	690377	100	-	.	ID=Rr0323.t1.mrna1.exon7;Name=Rr0323.t1;Parent=Rr0323.t1.mrna1;Target=Rr0323.t1 1177 1804 +
SC0000015	rubus_genome	exon	686024	686271	100	-	.	ID=Rr0323.t1.mrna1.exon8;Name=Rr0323.t1;Parent=Rr0323.t1.mrna1;Target=Rr0323.t1 1805 2052 +
SC0000015	rubus_genome	exon	685631	685939	100	-	.	ID=Rr0323.t1.mrna1.exon9;Name=Rr0323.t1;Parent=Rr0323.t1.mrna1;Target=Rr0323.t1 2053 2361 +
SC0000015	rubus_genome	exon	685173	685290	100	-	.	ID=Rr0323.t1.mrna1.exon10;Name=Rr0323.t1;Parent=Rr0323.t1.mrna1;Target=Rr0323.t1 2362 2479 +
SC0000015	rubus_genome	exon	684857	685080	100	-	.	ID=Rr0323.t1.mrna1.exon11;Name=Rr0323.t1;Parent=Rr0323.t1.mrna1;Target=Rr0323.t1 2480 2703 +
SC0000015	rubus_genome	exon	684515	684754	100	-	.	ID=Rr0323.t1.mrna1.exon12;Name=Rr0323.t1;Parent=Rr0323.t1.mrna1;Target=Rr0323.t1 2704 2943 +
SC0000015	rubus_genome	CDS	693504	693809	100	-	0	ID=Rr0323.t1.mrna1.cds1;Name=Rr0323.t1;Parent=Rr0323.t1.mrna1;Target=Rr0323.t1 1 306 +
SC0000015	rubus_genome	CDS	693184	693381	100	-	0	ID=Rr0323.t1.mrna1.cds2;Name=Rr0323.t1;Parent=Rr0323.t1.mrna1;Target=Rr0323.t1 307 504 +
SC0000015	rubus_genome	CDS	692272	692544	100	-	0	ID=Rr0323.t1.mrna1.cds3;Name=Rr0323.t1;Parent=Rr0323.t1.mrna1;Target=Rr0323.t1 505 777 +
SC0000015	rubus_genome	CDS	691652	691754	100	-	0	ID=Rr0323.t1.mrna1.cds4;Name=Rr0323.t1;Parent=Rr0323.t1.mrna1;Target=Rr0323.t1 778 880 +
SC0000015	rubus_genome	CDS	691329	691447	100	-	1	ID=Rr0323.t1.mrna1.cds5;Name=Rr0323.t1;Parent=Rr0323.t1.mrna1;Target=Rr0323.t1 881 999 +
SC0000015	rubus_genome	CDS	691027	691203	100	-	0	ID=Rr0323.t1.mrna1.cds6;Name=Rr0323.t1;Parent=Rr0323.t1.mrna1;Target=Rr0323.t1 1000 1176 +
SC0000015	rubus_genome	CDS	689750	690377	100	-	0	ID=Rr0323.t1.mrna1.cds7;Name=Rr0323.t1;Parent=Rr0323.t1.mrna1;Target=Rr0323.t1 1177 1804 +
SC0000015	rubus_genome	CDS	686024	686271	100	-	1	ID=Rr0323.t1.mrna1.cds8;Name=Rr0323.t1;Parent=Rr0323.t1.mrna1;Target=Rr0323.t1 1805 2052 +
SC0000015	rubus_genome	CDS	685631	685939	100	-	0	ID=Rr0323.t1.mrna1.cds9;Name=Rr0323.t1;Parent=Rr0323.t1.mrna1;Target=Rr0323.t1 2053 2361 +
SC0000015	rubus_genome	CDS	685173	685290	100	-	0	ID=Rr0323.t1.mrna1.cds10;Name=Rr0323.t1;Parent=Rr0323.t1.mrna1;Target=Rr0323.t1 2362 2479 +
SC0000015	rubus_genome	CDS	684857	685080	100	-	1	ID=Rr0323.t1.mrna1.cds11;Name=Rr0323.t1;Parent=Rr0323.t1.mrna1;Target=Rr0323.t1 2480 2703 +
SC0000015	rubus_genome	CDS	684515	684754	100	-	0	ID=Rr0323.t1.mrna1.cds12;Name=Rr0323.t1;Parent=Rr0323.t1.mrna1;Target=Rr0323.t1 2704 2943 +
SC0000015	rubus_genome	gene	700416	704793	.	-	.	ID=Rr0324.t1.path1;Name=Rr0324.t1
SC0000015	rubus_genome	mRNA	700416	704793	.	-	.	ID=Rr0324.t1.mrna1;Name=Rr0324.t1;Parent=Rr0324.t1.path1;coverage=100.0;identity=100.0;matches=1938;mismatches=0;indels=0;unknowns=0
SC0000015	rubus_genome	exon	704563	704793	100	-	.	ID=Rr0324.t1.mrna1.exon1;Name=Rr0324.t1;Parent=Rr0324.t1.mrna1;Target=Rr0324.t1 1 231 +
SC0000015	rubus_genome	exon	704364	704417	100	-	.	ID=Rr0324.t1.mrna1.exon2;Name=Rr0324.t1;Parent=Rr0324.t1.mrna1;Target=Rr0324.t1 232 285 +
SC0000015	rubus_genome	exon	703922	703983	100	-	.	ID=Rr0324.t1.mrna1.exon3;Name=Rr0324.t1;Parent=Rr0324.t1.mrna1;Target=Rr0324.t1 286 347 +
SC0000015	rubus_genome	exon	703746	703827	100	-	.	ID=Rr0324.t1.mrna1.exon4;Name=Rr0324.t1;Parent=Rr0324.t1.mrna1;Target=Rr0324.t1 348 429 +
SC0000015	rubus_genome	exon	703477	703654	100	-	.	ID=Rr0324.t1.mrna1.exon5;Name=Rr0324.t1;Parent=Rr0324.t1.mrna1;Target=Rr0324.t1 430 607 +
SC0000015	rubus_genome	exon	703283	703366	100	-	.	ID=Rr0324.t1.mrna1.exon6;Name=Rr0324.t1;Parent=Rr0324.t1.mrna1;Target=Rr0324.t1 608 691 +
SC0000015	rubus_genome	exon	703043	703157	100	-	.	ID=Rr0324.t1.mrna1.exon7;Name=Rr0324.t1;Parent=Rr0324.t1.mrna1;Target=Rr0324.t1 692 806 +
SC0000015	rubus_genome	exon	702723	702873	100	-	.	ID=Rr0324.t1.mrna1.exon8;Name=Rr0324.t1;Parent=Rr0324.t1.mrna1;Target=Rr0324.t1 807 957 +
SC0000015	rubus_genome	exon	702471	702584	100	-	.	ID=Rr0324.t1.mrna1.exon9;Name=Rr0324.t1;Parent=Rr0324.t1.mrna1;Target=Rr0324.t1 958 1071 +
SC0000015	rubus_genome	exon	702282	702353	100	-	.	ID=Rr0324.t1.mrna1.exon10;Name=Rr0324.t1;Parent=Rr0324.t1.mrna1;Target=Rr0324.t1 1072 1143 +
SC0000015	rubus_genome	exon	702057	702107	100	-	.	ID=Rr0324.t1.mrna1.exon11;Name=Rr0324.t1;Parent=Rr0324.t1.mrna1;Target=Rr0324.t1 1144 1194 +
SC0000015	rubus_genome	exon	701918	701968	100	-	.	ID=Rr0324.t1.mrna1.exon12;Name=Rr0324.t1;Parent=Rr0324.t1.mrna1;Target=Rr0324.t1 1195 1245 +
SC0000015	rubus_genome	exon	701443	701547	100	-	.	ID=Rr0324.t1.mrna1.exon13;Name=Rr0324.t1;Parent=Rr0324.t1.mrna1;Target=Rr0324.t1 1246 1350 +
SC0000015	rubus_genome	exon	701223	701360	100	-	.	ID=Rr0324.t1.mrna1.exon14;Name=Rr0324.t1;Parent=Rr0324.t1.mrna1;Target=Rr0324.t1 1351 1488 +
SC0000015	rubus_genome	exon	701030	701104	100	-	.	ID=Rr0324.t1.mrna1.exon15;Name=Rr0324.t1;Parent=Rr0324.t1.mrna1;Target=Rr0324.t1 1489 1563 +
SC0000015	rubus_genome	exon	700637	700884	100	-	.	ID=Rr0324.t1.mrna1.exon16;Name=Rr0324.t1;Parent=Rr0324.t1.mrna1;Target=Rr0324.t1 1564 1811 +
SC0000015	rubus_genome	exon	700416	700542	100	-	.	ID=Rr0324.t1.mrna1.exon17;Name=Rr0324.t1;Parent=Rr0324.t1.mrna1;Target=Rr0324.t1 1812 1938 +
SC0000015	rubus_genome	CDS	704563	704793	100	-	0	ID=Rr0324.t1.mrna1.cds1;Name=Rr0324.t1;Parent=Rr0324.t1.mrna1;Target=Rr0324.t1 1 231 +
SC0000015	rubus_genome	CDS	704364	704417	100	-	0	ID=Rr0324.t1.mrna1.cds2;Name=Rr0324.t1;Parent=Rr0324.t1.mrna1;Target=Rr0324.t1 232 285 +
SC0000015	rubus_genome	CDS	703922	703983	100	-	0	ID=Rr0324.t1.mrna1.cds3;Name=Rr0324.t1;Parent=Rr0324.t1.mrna1;Target=Rr0324.t1 286 347 +
SC0000015	rubus_genome	CDS	703746	703827	100	-	2	ID=Rr0324.t1.mrna1.cds4;Name=Rr0324.t1;Parent=Rr0324.t1.mrna1;Target=Rr0324.t1 348 429 +
SC0000015	rubus_genome	CDS	703477	703654	100	-	0	ID=Rr0324.t1.mrna1.cds5;Name=Rr0324.t1;Parent=Rr0324.t1.mrna1;Target=Rr0324.t1 430 607 +
SC0000015	rubus_genome	CDS	703283	703366	100	-	1	ID=Rr0324.t1.mrna1.cds6;Name=Rr0324.t1;Parent=Rr0324.t1.mrna1;Target=Rr0324.t1 608 691 +
SC0000015	rubus_genome	CDS	703043	703157	100	-	1	ID=Rr0324.t1.mrna1.cds7;Name=Rr0324.t1;Parent=Rr0324.t1.mrna1;Target=Rr0324.t1 692 806 +
SC0000015	rubus_genome	CDS	702723	702873	100	-	2	ID=Rr0324.t1.mrna1.cds8;Name=Rr0324.t1;Parent=Rr0324.t1.mrna1;Target=Rr0324.t1 807 957 +
SC0000015	rubus_genome	CDS	702471	702584	100	-	0	ID=Rr0324.t1.mrna1.cds9;Name=Rr0324.t1;Parent=Rr0324.t1.mrna1;Target=Rr0324.t1 958 1071 +
SC0000015	rubus_genome	CDS	702282	702353	100	-	0	ID=Rr0324.t1.mrna1.cds10;Name=Rr0324.t1;Parent=Rr0324.t1.mrna1;Target=Rr0324.t1 1072 1143 +
SC0000015	rubus_genome	CDS	702057	702107	100	-	0	ID=Rr0324.t1.mrna1.cds11;Name=Rr0324.t1;Parent=Rr0324.t1.mrna1;Target=Rr0324.t1 1144 1194 +
SC0000015	rubus_genome	CDS	701918	701968	100	-	0	ID=Rr0324.t1.mrna1.cds12;Name=Rr0324.t1;Parent=Rr0324.t1.mrna1;Target=Rr0324.t1 1195 1245 +
SC0000015	rubus_genome	CDS	701443	701547	100	-	0	ID=Rr0324.t1.mrna1.cds13;Name=Rr0324.t1;Parent=Rr0324.t1.mrna1;Target=Rr0324.t1 1246 1350 +
SC0000015	rubus_genome	CDS	701223	701360	100	-	0	ID=Rr0324.t1.mrna1.cds14;Name=Rr0324.t1;Parent=Rr0324.t1.mrna1;Target=Rr0324.t1 1351 1488 +
SC0000015	rubus_genome	CDS	701030	701104	100	-	0	ID=Rr0324.t1.mrna1.cds15;Name=Rr0324.t1;Parent=Rr0324.t1.mrna1;Target=Rr0324.t1 1489 1563 +
SC0000015	rubus_genome	CDS	700637	700884	100	-	0	ID=Rr0324.t1.mrna1.cds16;Name=Rr0324.t1;Parent=Rr0324.t1.mrna1;Target=Rr0324.t1 1564 1811 +
SC0000015	rubus_genome	CDS	700416	700542	100	-	2	ID=Rr0324.t1.mrna1.cds17;Name=Rr0324.t1;Parent=Rr0324.t1.mrna1;Target=Rr0324.t1 1812 1938 +
SC0000015	rubus_genome	gene	706753	713930	.	+	.	ID=Rr0325.t1.path1;Name=Rr0325.t1
SC0000015	rubus_genome	mRNA	706753	713930	.	+	.	ID=Rr0325.t1.mrna1;Name=Rr0325.t1;Parent=Rr0325.t1.path1;coverage=100.0;identity=100.0;matches=3372;mismatches=0;indels=0;unknowns=0
SC0000015	rubus_genome	exon	706753	706832	100	+	.	ID=Rr0325.t1.mrna1.exon1;Name=Rr0325.t1;Parent=Rr0325.t1.mrna1;Target=Rr0325.t1 1 80 +
SC0000015	rubus_genome	exon	706923	707102	100	+	.	ID=Rr0325.t1.mrna1.exon2;Name=Rr0325.t1;Parent=Rr0325.t1.mrna1;Target=Rr0325.t1 81 260 +
SC0000015	rubus_genome	exon	707242	707355	100	+	.	ID=Rr0325.t1.mrna1.exon3;Name=Rr0325.t1;Parent=Rr0325.t1.mrna1;Target=Rr0325.t1 261 374 +
SC0000015	rubus_genome	exon	707477	707635	100	+	.	ID=Rr0325.t1.mrna1.exon4;Name=Rr0325.t1;Parent=Rr0325.t1.mrna1;Target=Rr0325.t1 375 533 +
SC0000015	rubus_genome	exon	707768	707945	100	+	.	ID=Rr0325.t1.mrna1.exon5;Name=Rr0325.t1;Parent=Rr0325.t1.mrna1;Target=Rr0325.t1 534 711 +
SC0000015	rubus_genome	exon	708047	708179	100	+	.	ID=Rr0325.t1.mrna1.exon6;Name=Rr0325.t1;Parent=Rr0325.t1.mrna1;Target=Rr0325.t1 712 844 +
SC0000015	rubus_genome	exon	708498	708613	100	+	.	ID=Rr0325.t1.mrna1.exon7;Name=Rr0325.t1;Parent=Rr0325.t1.mrna1;Target=Rr0325.t1 845 960 +
SC0000015	rubus_genome	exon	708714	708843	100	+	.	ID=Rr0325.t1.mrna1.exon8;Name=Rr0325.t1;Parent=Rr0325.t1.mrna1;Target=Rr0325.t1 961 1090 +
SC0000015	rubus_genome	exon	708978	709087	100	+	.	ID=Rr0325.t1.mrna1.exon9;Name=Rr0325.t1;Parent=Rr0325.t1.mrna1;Target=Rr0325.t1 1091 1200 +
SC0000015	rubus_genome	exon	709289	709358	100	+	.	ID=Rr0325.t1.mrna1.exon10;Name=Rr0325.t1;Parent=Rr0325.t1.mrna1;Target=Rr0325.t1 1201 1270 +
SC0000015	rubus_genome	exon	709435	709508	100	+	.	ID=Rr0325.t1.mrna1.exon11;Name=Rr0325.t1;Parent=Rr0325.t1.mrna1;Target=Rr0325.t1 1271 1344 +
SC0000015	rubus_genome	exon	709592	709687	100	+	.	ID=Rr0325.t1.mrna1.exon12;Name=Rr0325.t1;Parent=Rr0325.t1.mrna1;Target=Rr0325.t1 1345 1440 +
SC0000015	rubus_genome	exon	709796	709888	100	+	.	ID=Rr0325.t1.mrna1.exon13;Name=Rr0325.t1;Parent=Rr0325.t1.mrna1;Target=Rr0325.t1 1441 1533 +
SC0000015	rubus_genome	exon	710506	710633	100	+	.	ID=Rr0325.t1.mrna1.exon14;Name=Rr0325.t1;Parent=Rr0325.t1.mrna1;Target=Rr0325.t1 1534 1661 +
SC0000015	rubus_genome	exon	710738	710972	100	+	.	ID=Rr0325.t1.mrna1.exon15;Name=Rr0325.t1;Parent=Rr0325.t1.mrna1;Target=Rr0325.t1 1662 1896 +
SC0000015	rubus_genome	exon	711072	711230	100	+	.	ID=Rr0325.t1.mrna1.exon16;Name=Rr0325.t1;Parent=Rr0325.t1.mrna1;Target=Rr0325.t1 1897 2055 +
SC0000015	rubus_genome	exon	711349	711444	100	+	.	ID=Rr0325.t1.mrna1.exon17;Name=Rr0325.t1;Parent=Rr0325.t1.mrna1;Target=Rr0325.t1 2056 2151 +
SC0000015	rubus_genome	exon	711685	711837	100	+	.	ID=Rr0325.t1.mrna1.exon18;Name=Rr0325.t1;Parent=Rr0325.t1.mrna1;Target=Rr0325.t1 2152 2304 +
SC0000015	rubus_genome	exon	711922	712032	100	+	.	ID=Rr0325.t1.mrna1.exon19;Name=Rr0325.t1;Parent=Rr0325.t1.mrna1;Target=Rr0325.t1 2305 2415 +
SC0000015	rubus_genome	exon	712174	712350	100	+	.	ID=Rr0325.t1.mrna1.exon20;Name=Rr0325.t1;Parent=Rr0325.t1.mrna1;Target=Rr0325.t1 2416 2592 +
SC0000015	rubus_genome	exon	712476	712604	100	+	.	ID=Rr0325.t1.mrna1.exon21;Name=Rr0325.t1;Parent=Rr0325.t1.mrna1;Target=Rr0325.t1 2593 2721 +
SC0000015	rubus_genome	exon	712692	712787	100	+	.	ID=Rr0325.t1.mrna1.exon22;Name=Rr0325.t1;Parent=Rr0325.t1.mrna1;Target=Rr0325.t1 2722 2817 +
SC0000015	rubus_genome	exon	713208	713390	100	+	.	ID=Rr0325.t1.mrna1.exon23;Name=Rr0325.t1;Parent=Rr0325.t1.mrna1;Target=Rr0325.t1 2818 3000 +
SC0000015	rubus_genome	exon	713465	713640	100	+	.	ID=Rr0325.t1.mrna1.exon24;Name=Rr0325.t1;Parent=Rr0325.t1.mrna1;Target=Rr0325.t1 3001 3176 +
SC0000015	rubus_genome	exon	713735	713930	100	+	.	ID=Rr0325.t1.mrna1.exon25;Name=Rr0325.t1;Parent=Rr0325.t1.mrna1;Target=Rr0325.t1 3177 3372 +
SC0000015	rubus_genome	CDS	706753	706832	100	+	0	ID=Rr0325.t1.mrna1.cds1;Name=Rr0325.t1;Parent=Rr0325.t1.mrna1;Target=Rr0325.t1 1 80 +
SC0000015	rubus_genome	CDS	706923	707102	100	+	2	ID=Rr0325.t1.mrna1.cds2;Name=Rr0325.t1;Parent=Rr0325.t1.mrna1;Target=Rr0325.t1 81 260 +
SC0000015	rubus_genome	CDS	707242	707355	100	+	2	ID=Rr0325.t1.mrna1.cds3;Name=Rr0325.t1;Parent=Rr0325.t1.mrna1;Target=Rr0325.t1 261 374 +
SC0000015	rubus_genome	CDS	707477	707635	100	+	2	ID=Rr0325.t1.mrna1.cds4;Name=Rr0325.t1;Parent=Rr0325.t1.mrna1;Target=Rr0325.t1 375 533 +
SC0000015	rubus_genome	CDS	707768	707945	100	+	2	ID=Rr0325.t1.mrna1.cds5;Name=Rr0325.t1;Parent=Rr0325.t1.mrna1;Target=Rr0325.t1 534 711 +
SC0000015	rubus_genome	CDS	708047	708179	100	+	0	ID=Rr0325.t1.mrna1.cds6;Name=Rr0325.t1;Parent=Rr0325.t1.mrna1;Target=Rr0325.t1 712 844 +
SC0000015	rubus_genome	CDS	708498	708613	100	+	1	ID=Rr0325.t1.mrna1.cds7;Name=Rr0325.t1;Parent=Rr0325.t1.mrna1;Target=Rr0325.t1 845 960 +
SC0000015	rubus_genome	CDS	708714	708843	100	+	0	ID=Rr0325.t1.mrna1.cds8;Name=Rr0325.t1;Parent=Rr0325.t1.mrna1;Target=Rr0325.t1 961 1090 +
SC0000015	rubus_genome	CDS	708978	709087	100	+	1	ID=Rr0325.t1.mrna1.cds9;Name=Rr0325.t1;Parent=Rr0325.t1.mrna1;Target=Rr0325.t1 1091 1200 +
SC0000015	rubus_genome	CDS	709289	709358	100	+	0	ID=Rr0325.t1.mrna1.cds10;Name=Rr0325.t1;Parent=Rr0325.t1.mrna1;Target=Rr0325.t1 1201 1270 +
SC0000015	rubus_genome	CDS	709435	709508	100	+	1	ID=Rr0325.t1.mrna1.cds11;Name=Rr0325.t1;Parent=Rr0325.t1.mrna1;Target=Rr0325.t1 1271 1344 +
SC0000015	rubus_genome	CDS	709592	709687	100	+	0	ID=Rr0325.t1.mrna1.cds12;Name=Rr0325.t1;Parent=Rr0325.t1.mrna1;Target=Rr0325.t1 1345 1440 +
SC0000015	rubus_genome	CDS	709796	709888	100	+	0	ID=Rr0325.t1.mrna1.cds13;Name=Rr0325.t1;Parent=Rr0325.t1.mrna1;Target=Rr0325.t1 1441 1533 +
SC0000015	rubus_genome	CDS	710506	710633	100	+	0	ID=Rr0325.t1.mrna1.cds14;Name=Rr0325.t1;Parent=Rr0325.t1.mrna1;Target=Rr0325.t1 1534 1661 +
SC0000015	rubus_genome	CDS	710738	710972	100	+	2	ID=Rr0325.t1.mrna1.cds15;Name=Rr0325.t1;Parent=Rr0325.t1.mrna1;Target=Rr0325.t1 1662 1896 +
SC0000015	rubus_genome	CDS	711072	711230	100	+	0	ID=Rr0325.t1.mrna1.cds16;Name=Rr0325.t1;Parent=Rr0325.t1.mrna1;Target=Rr0325.t1 1897 2055 +
SC0000015	rubus_genome	CDS	711349	711444	100	+	0	ID=Rr0325.t1.mrna1.cds17;Name=Rr0325.t1;Parent=Rr0325.t1.mrna1;Target=Rr0325.t1 2056 2151 +
SC0000015	rubus_genome	CDS	711685	711837	100	+	0	ID=Rr0325.t1.mrna1.cds18;Name=Rr0325.t1;Parent=Rr0325.t1.mrna1;Target=Rr0325.t1 2152 2304 +
SC0000015	rubus_genome	CDS	711922	712032	100	+	0	ID=Rr0325.t1.mrna1.cds19;Name=Rr0325.t1;Parent=Rr0325.t1.mrna1;Target=Rr0325.t1 2305 2415 +
SC0000015	rubus_genome	CDS	712174	712350	100	+	0	ID=Rr0325.t1.mrna1.cds20;Name=Rr0325.t1;Parent=Rr0325.t1.mrna1;Target=Rr0325.t1 2416 2592 +
SC0000015	rubus_genome	CDS	712476	712604	100	+	0	ID=Rr0325.t1.mrna1.cds21;Name=Rr0325.t1;Parent=Rr0325.t1.mrna1;Target=Rr0325.t1 2593 2721 +
SC0000015	rubus_genome	CDS	712692	712787	100	+	0	ID=Rr0325.t1.mrna1.cds22;Name=Rr0325.t1;Parent=Rr0325.t1.mrna1;Target=Rr0325.t1 2722 2817 +
SC0000015	rubus_genome	CDS	713208	713390	100	+	0	ID=Rr0325.t1.mrna1.cds23;Name=Rr0325.t1;Parent=Rr0325.t1.mrna1;Target=Rr0325.t1 2818 3000 +
SC0000015	rubus_genome	CDS	713465	713640	100	+	0	ID=Rr0325.t1.mrna1.cds24;Name=Rr0325.t1;Parent=Rr0325.t1.mrna1;Target=Rr0325.t1 3001 3176 +
SC0000015	rubus_genome	CDS	713735	713930	100	+	2	ID=Rr0325.t1.mrna1.cds25;Name=Rr0325.t1;Parent=Rr0325.t1.mrna1;Target=Rr0325.t1 3177 3372 +
SC0000015	rubus_genome	gene	720674	722963	.	+	.	ID=Rr0326.t1.path1;Name=Rr0326.t1
SC0000015	rubus_genome	mRNA	720674	722963	.	+	.	ID=Rr0326.t1.mrna1;Name=Rr0326.t1;Parent=Rr0326.t1.path1;coverage=100.0;identity=100.0;matches=1374;mismatches=0;indels=0;unknowns=0
SC0000015	rubus_genome	exon	720674	720685	100	+	.	ID=Rr0326.t1.mrna1.exon1;Name=Rr0326.t1;Parent=Rr0326.t1.mrna1;Target=Rr0326.t1 1 12 +
SC0000015	rubus_genome	exon	721125	721442	100	+	.	ID=Rr0326.t1.mrna1.exon2;Name=Rr0326.t1;Parent=Rr0326.t1.mrna1;Target=Rr0326.t1 13 330 +
SC0000015	rubus_genome	exon	721550	721670	100	+	.	ID=Rr0326.t1.mrna1.exon3;Name=Rr0326.t1;Parent=Rr0326.t1.mrna1;Target=Rr0326.t1 331 451 +
SC0000015	rubus_genome	exon	721761	721935	100	+	.	ID=Rr0326.t1.mrna1.exon4;Name=Rr0326.t1;Parent=Rr0326.t1.mrna1;Target=Rr0326.t1 452 626 +
SC0000015	rubus_genome	exon	722016	722086	100	+	.	ID=Rr0326.t1.mrna1.exon5;Name=Rr0326.t1;Parent=Rr0326.t1.mrna1;Target=Rr0326.t1 627 697 +
SC0000015	rubus_genome	exon	722287	722963	100	+	.	ID=Rr0326.t1.mrna1.exon6;Name=Rr0326.t1;Parent=Rr0326.t1.mrna1;Target=Rr0326.t1 698 1374 +
SC0000015	rubus_genome	CDS	720674	720685	100	+	0	ID=Rr0326.t1.mrna1.cds1;Name=Rr0326.t1;Parent=Rr0326.t1.mrna1;Target=Rr0326.t1 1 12 +
SC0000015	rubus_genome	CDS	721125	721442	100	+	0	ID=Rr0326.t1.mrna1.cds2;Name=Rr0326.t1;Parent=Rr0326.t1.mrna1;Target=Rr0326.t1 13 330 +
SC0000015	rubus_genome	CDS	721550	721670	100	+	0	ID=Rr0326.t1.mrna1.cds3;Name=Rr0326.t1;Parent=Rr0326.t1.mrna1;Target=Rr0326.t1 331 451 +
SC0000015	rubus_genome	CDS	721761	721935	100	+	1	ID=Rr0326.t1.mrna1.cds4;Name=Rr0326.t1;Parent=Rr0326.t1.mrna1;Target=Rr0326.t1 452 626 +
SC0000015	rubus_genome	CDS	722016	722086	100	+	2	ID=Rr0326.t1.mrna1.cds5;Name=Rr0326.t1;Parent=Rr0326.t1.mrna1;Target=Rr0326.t1 627 697 +
SC0000015	rubus_genome	CDS	722287	722963	100	+	1	ID=Rr0326.t1.mrna1.cds6;Name=Rr0326.t1;Parent=Rr0326.t1.mrna1;Target=Rr0326.t1 698 1374 +
SC0000015	rubus_genome	gene	731681	732768	.	-	.	ID=Rr0327.t1.path1;Name=Rr0327.t1
SC0000015	rubus_genome	mRNA	731681	732768	.	-	.	ID=Rr0327.t1.mrna1;Name=Rr0327.t1;Parent=Rr0327.t1.path1;coverage=100.0;identity=100.0;matches=921;mismatches=0;indels=0;unknowns=0
SC0000015	rubus_genome	exon	732751	732768	100	-	.	ID=Rr0327.t1.mrna1.exon1;Name=Rr0327.t1;Parent=Rr0327.t1.mrna1;Target=Rr0327.t1 1 18 +
SC0000015	rubus_genome	exon	732578	732662	100	-	.	ID=Rr0327.t1.mrna1.exon2;Name=Rr0327.t1;Parent=Rr0327.t1.mrna1;Target=Rr0327.t1 19 103 +
SC0000015	rubus_genome	exon	731681	732498	100	-	.	ID=Rr0327.t1.mrna1.exon3;Name=Rr0327.t1;Parent=Rr0327.t1.mrna1;Target=Rr0327.t1 104 921 +
SC0000015	rubus_genome	CDS	732751	732768	100	-	0	ID=Rr0327.t1.mrna1.cds1;Name=Rr0327.t1;Parent=Rr0327.t1.mrna1;Target=Rr0327.t1 1 18 +
SC0000015	rubus_genome	CDS	732578	732662	100	-	0	ID=Rr0327.t1.mrna1.cds2;Name=Rr0327.t1;Parent=Rr0327.t1.mrna1;Target=Rr0327.t1 19 103 +
SC0000015	rubus_genome	CDS	731681	732498	100	-	1	ID=Rr0327.t1.mrna1.cds3;Name=Rr0327.t1;Parent=Rr0327.t1.mrna1;Target=Rr0327.t1 104 921 +
SC0000015	rubus_genome	gene	737170	740265	.	-	.	ID=Rr0328.t1.path1;Name=Rr0328.t1
SC0000015	rubus_genome	mRNA	737170	740265	.	-	.	ID=Rr0328.t1.mrna1;Name=Rr0328.t1;Parent=Rr0328.t1.path1;coverage=100.0;identity=100.0;matches=612;mismatches=0;indels=0;unknowns=0
SC0000015	rubus_genome	exon	740056	740265	100	-	.	ID=Rr0328.t1.mrna1.exon1;Name=Rr0328.t1;Parent=Rr0328.t1.mrna1;Target=Rr0328.t1 1 210 +
SC0000015	rubus_genome	exon	737875	737923	100	-	.	ID=Rr0328.t1.mrna1.exon2;Name=Rr0328.t1;Parent=Rr0328.t1.mrna1;Target=Rr0328.t1 211 259 +
SC0000015	rubus_genome	exon	737730	737774	100	-	.	ID=Rr0328.t1.mrna1.exon3;Name=Rr0328.t1;Parent=Rr0328.t1.mrna1;Target=Rr0328.t1 260 304 +
SC0000015	rubus_genome	exon	737170	737477	100	-	.	ID=Rr0328.t1.mrna1.exon4;Name=Rr0328.t1;Parent=Rr0328.t1.mrna1;Target=Rr0328.t1 305 612 +
SC0000015	rubus_genome	CDS	740056	740265	100	-	0	ID=Rr0328.t1.mrna1.cds1;Name=Rr0328.t1;Parent=Rr0328.t1.mrna1;Target=Rr0328.t1 1 210 +
SC0000015	rubus_genome	CDS	737875	737923	100	-	0	ID=Rr0328.t1.mrna1.cds2;Name=Rr0328.t1;Parent=Rr0328.t1.mrna1;Target=Rr0328.t1 211 259 +
SC0000015	rubus_genome	CDS	737730	737774	100	-	1	ID=Rr0328.t1.mrna1.cds3;Name=Rr0328.t1;Parent=Rr0328.t1.mrna1;Target=Rr0328.t1 260 304 +
SC0000015	rubus_genome	CDS	737170	737477	100	-	1	ID=Rr0328.t1.mrna1.cds4;Name=Rr0328.t1;Parent=Rr0328.t1.mrna1;Target=Rr0328.t1 305 612 +
SC0000015	rubus_genome	gene	744487	750668	.	-	.	ID=Rr0329.t1.path1;Name=Rr0329.t1
SC0000015	rubus_genome	mRNA	744487	750668	.	-	.	ID=Rr0329.t1.mrna1;Name=Rr0329.t1;Parent=Rr0329.t1.path1;coverage=100.0;identity=100.0;matches=1065;mismatches=0;indels=0;unknowns=0
SC0000015	rubus_genome	exon	750569	750668	100	-	.	ID=Rr0329.t1.mrna1.exon1;Name=Rr0329.t1;Parent=Rr0329.t1.mrna1;Target=Rr0329.t1 1 100 +
SC0000015	rubus_genome	exon	750426	750499	100	-	.	ID=Rr0329.t1.mrna1.exon2;Name=Rr0329.t1;Parent=Rr0329.t1.mrna1;Target=Rr0329.t1 101 174 +
SC0000015	rubus_genome	exon	749543	749727	100	-	.	ID=Rr0329.t1.mrna1.exon3;Name=Rr0329.t1;Parent=Rr0329.t1.mrna1;Target=Rr0329.t1 175 359 +
SC0000015	rubus_genome	exon	749022	749166	100	-	.	ID=Rr0329.t1.mrna1.exon4;Name=Rr0329.t1;Parent=Rr0329.t1.mrna1;Target=Rr0329.t1 360 504 +
SC0000015	rubus_genome	exon	748701	748784	100	-	.	ID=Rr0329.t1.mrna1.exon5;Name=Rr0329.t1;Parent=Rr0329.t1.mrna1;Target=Rr0329.t1 505 588 +
SC0000015	rubus_genome	exon	748482	748614	100	-	.	ID=Rr0329.t1.mrna1.exon6;Name=Rr0329.t1;Parent=Rr0329.t1.mrna1;Target=Rr0329.t1 589 721 +
SC0000015	rubus_genome	exon	745060	745176	100	-	.	ID=Rr0329.t1.mrna1.exon7;Name=Rr0329.t1;Parent=Rr0329.t1.mrna1;Target=Rr0329.t1 722 838 +
SC0000015	rubus_genome	exon	744487	744713	100	-	.	ID=Rr0329.t1.mrna1.exon8;Name=Rr0329.t1;Parent=Rr0329.t1.mrna1;Target=Rr0329.t1 839 1065 +
SC0000015	rubus_genome	CDS	750569	750668	100	-	0	ID=Rr0329.t1.mrna1.cds1;Name=Rr0329.t1;Parent=Rr0329.t1.mrna1;Target=Rr0329.t1 1 100 +
SC0000015	rubus_genome	CDS	750426	750499	100	-	1	ID=Rr0329.t1.mrna1.cds2;Name=Rr0329.t1;Parent=Rr0329.t1.mrna1;Target=Rr0329.t1 101 174 +
SC0000015	rubus_genome	CDS	749543	749727	100	-	0	ID=Rr0329.t1.mrna1.cds3;Name=Rr0329.t1;Parent=Rr0329.t1.mrna1;Target=Rr0329.t1 175 359 +
SC0000015	rubus_genome	CDS	749022	749166	100	-	2	ID=Rr0329.t1.mrna1.cds4;Name=Rr0329.t1;Parent=Rr0329.t1.mrna1;Target=Rr0329.t1 360 504 +
SC0000015	rubus_genome	CDS	748701	748784	100	-	0	ID=Rr0329.t1.mrna1.cds5;Name=Rr0329.t1;Parent=Rr0329.t1.mrna1;Target=Rr0329.t1 505 588 +
SC0000015	rubus_genome	CDS	748482	748614	100	-	0	ID=Rr0329.t1.mrna1.cds6;Name=Rr0329.t1;Parent=Rr0329.t1.mrna1;Target=Rr0329.t1 589 721 +
SC0000015	rubus_genome	CDS	745060	745176	100	-	1	ID=Rr0329.t1.mrna1.cds7;Name=Rr0329.t1;Parent=Rr0329.t1.mrna1;Target=Rr0329.t1 722 838 +
SC0000015	rubus_genome	CDS	744487	744713	100	-	1	ID=Rr0329.t1.mrna1.cds8;Name=Rr0329.t1;Parent=Rr0329.t1.mrna1;Target=Rr0329.t1 839 1065 +
SC0000015	rubus_genome	gene	753573	754209	.	-	.	ID=Rr0330.t1.path1;Name=Rr0330.t1
SC0000015	rubus_genome	mRNA	753573	754209	.	-	.	ID=Rr0330.t1.mrna1;Name=Rr0330.t1;Parent=Rr0330.t1.path1;coverage=100.0;identity=100.0;matches=483;mismatches=0;indels=0;unknowns=0
SC0000015	rubus_genome	exon	754026	754209	100	-	.	ID=Rr0330.t1.mrna1.exon1;Name=Rr0330.t1;Parent=Rr0330.t1.mrna1;Target=Rr0330.t1 1 184 +
SC0000015	rubus_genome	exon	753573	753871	100	-	.	ID=Rr0330.t1.mrna1.exon2;Name=Rr0330.t1;Parent=Rr0330.t1.mrna1;Target=Rr0330.t1 185 483 +
SC0000015	rubus_genome	CDS	754026	754209	100	-	0	ID=Rr0330.t1.mrna1.cds1;Name=Rr0330.t1;Parent=Rr0330.t1.mrna1;Target=Rr0330.t1 1 184 +
SC0000015	rubus_genome	CDS	753573	753871	100	-	1	ID=Rr0330.t1.mrna1.cds2;Name=Rr0330.t1;Parent=Rr0330.t1.mrna1;Target=Rr0330.t1 185 483 +
SC0000015	rubus_genome	gene	786374	786864	.	+	.	ID=Rr0332.t1.path1;Name=Rr0332.t1
SC0000015	rubus_genome	mRNA	786374	786864	.	+	.	ID=Rr0332.t1.mrna1;Name=Rr0332.t1;Parent=Rr0332.t1.path1;coverage=100.0;identity=100.0;matches=366;mismatches=0;indels=0;unknowns=0
SC0000015	rubus_genome	exon	786374	786521	100	+	.	ID=Rr0332.t1.mrna1.exon1;Name=Rr0332.t1;Parent=Rr0332.t1.mrna1;Target=Rr0332.t1 1 148 +
SC0000015	rubus_genome	exon	786647	786864	100	+	.	ID=Rr0332.t1.mrna1.exon2;Name=Rr0332.t1;Parent=Rr0332.t1.mrna1;Target=Rr0332.t1 149 366 +
SC0000015	rubus_genome	CDS	786374	786521	100	+	0	ID=Rr0332.t1.mrna1.cds1;Name=Rr0332.t1;Parent=Rr0332.t1.mrna1;Target=Rr0332.t1 1 148 +
SC0000015	rubus_genome	CDS	786647	786864	100	+	1	ID=Rr0332.t1.mrna1.cds2;Name=Rr0332.t1;Parent=Rr0332.t1.mrna1;Target=Rr0332.t1 149 366 +
SC0000015	rubus_genome	gene	795330	796718	.	+	.	ID=Rr0333.t2.path1;Name=Rr0333.t2
SC0000015	rubus_genome	mRNA	795330	796718	.	+	.	ID=Rr0333.t2.mrna1;Name=Rr0333.t2;Parent=Rr0333.t2.path1;coverage=100.0;identity=100.0;matches=1389;mismatches=0;indels=0;unknowns=0
SC0000015	rubus_genome	exon	795330	796718	100	+	.	ID=Rr0333.t2.mrna1.exon1;Name=Rr0333.t2;Parent=Rr0333.t2.mrna1;Target=Rr0333.t2 1389 1 .
SC0000015	rubus_genome	CDS	795330	796718	100	+	0	ID=Rr0333.t2.mrna1.cds1;Name=Rr0333.t2;Parent=Rr0333.t2.mrna1;Target=Rr0333.t2 1389 1 .
SC0000015	rubus_genome	gene	797146	800922	.	+	.	ID=Rr0334.t1.path1;Name=Rr0334.t1
SC0000015	rubus_genome	mRNA	797146	800922	.	+	.	ID=Rr0334.t1.mrna1;Name=Rr0334.t1;Parent=Rr0334.t1.path1;coverage=100.0;identity=100.0;matches=3777;mismatches=0;indels=0;unknowns=0
SC0000015	rubus_genome	exon	797146	800922	100	+	.	ID=Rr0334.t1.mrna1.exon1;Name=Rr0334.t1;Parent=Rr0334.t1.mrna1;Target=Rr0334.t1 3777 1 .
SC0000015	rubus_genome	CDS	797146	800922	100	+	0	ID=Rr0334.t1.mrna1.cds1;Name=Rr0334.t1;Parent=Rr0334.t1.mrna1;Target=Rr0334.t1 3777 1 .
SC0000015	rubus_genome	gene	801883	802555	.	+	.	ID=Rr0336.t1.path1;Name=Rr0336.t1
SC0000015	rubus_genome	mRNA	801883	802555	.	+	.	ID=Rr0336.t1.mrna1;Name=Rr0336.t1;Parent=Rr0336.t1.path1;coverage=100.0;identity=100.0;matches=480;mismatches=0;indels=0;unknowns=0
SC0000015	rubus_genome	exon	801883	802066	100	+	.	ID=Rr0336.t1.mrna1.exon1;Name=Rr0336.t1;Parent=Rr0336.t1.mrna1;Target=Rr0336.t1 1 184 +
SC0000015	rubus_genome	exon	802260	802555	100	+	.	ID=Rr0336.t1.mrna1.exon2;Name=Rr0336.t1;Parent=Rr0336.t1.mrna1;Target=Rr0336.t1 185 480 +
SC0000015	rubus_genome	CDS	801883	802066	100	+	0	ID=Rr0336.t1.mrna1.cds1;Name=Rr0336.t1;Parent=Rr0336.t1.mrna1;Target=Rr0336.t1 1 184 +
SC0000015	rubus_genome	CDS	802260	802555	100	+	1	ID=Rr0336.t1.mrna1.cds2;Name=Rr0336.t1;Parent=Rr0336.t1.mrna1;Target=Rr0336.t1 185 480 +
SC0000015	rubus_genome	gene	803728	807438	.	+	.	ID=Rr0337.t1.path1;Name=Rr0337.t1
SC0000015	rubus_genome	mRNA	803728	807438	.	+	.	ID=Rr0337.t1.mrna1;Name=Rr0337.t1;Parent=Rr0337.t1.path1;coverage=100.0;identity=100.0;matches=1446;mismatches=0;indels=0;unknowns=0
SC0000015	rubus_genome	exon	803728	804036	100	+	.	ID=Rr0337.t1.mrna1.exon1;Name=Rr0337.t1;Parent=Rr0337.t1.mrna1;Target=Rr0337.t1 1 309 +
SC0000015	rubus_genome	exon	804371	804582	100	+	.	ID=Rr0337.t1.mrna1.exon2;Name=Rr0337.t1;Parent=Rr0337.t1.mrna1;Target=Rr0337.t1 310 521 +
SC0000015	rubus_genome	exon	805614	805899	100	+	.	ID=Rr0337.t1.mrna1.exon3;Name=Rr0337.t1;Parent=Rr0337.t1.mrna1;Target=Rr0337.t1 522 807 +
SC0000015	rubus_genome	exon	805990	806075	100	+	.	ID=Rr0337.t1.mrna1.exon4;Name=Rr0337.t1;Parent=Rr0337.t1.mrna1;Target=Rr0337.t1 808 893 +
SC0000015	rubus_genome	exon	806176	806267	100	+	.	ID=Rr0337.t1.mrna1.exon5;Name=Rr0337.t1;Parent=Rr0337.t1.mrna1;Target=Rr0337.t1 894 985 +
SC0000015	rubus_genome	exon	806369	806618	100	+	.	ID=Rr0337.t1.mrna1.exon6;Name=Rr0337.t1;Parent=Rr0337.t1.mrna1;Target=Rr0337.t1 986 1235 +
SC0000015	rubus_genome	exon	807228	807438	100	+	.	ID=Rr0337.t1.mrna1.exon7;Name=Rr0337.t1;Parent=Rr0337.t1.mrna1;Target=Rr0337.t1 1236 1446 +
SC0000015	rubus_genome	CDS	803728	804036	100	+	0	ID=Rr0337.t1.mrna1.cds1;Name=Rr0337.t1;Parent=Rr0337.t1.mrna1;Target=Rr0337.t1 1 309 +
SC0000015	rubus_genome	CDS	804371	804582	100	+	0	ID=Rr0337.t1.mrna1.cds2;Name=Rr0337.t1;Parent=Rr0337.t1.mrna1;Target=Rr0337.t1 310 521 +
SC0000015	rubus_genome	CDS	805614	805899	100	+	2	ID=Rr0337.t1.mrna1.cds3;Name=Rr0337.t1;Parent=Rr0337.t1.mrna1;Target=Rr0337.t1 522 807 +
SC0000015	rubus_genome	CDS	805990	806075	100	+	0	ID=Rr0337.t1.mrna1.cds4;Name=Rr0337.t1;Parent=Rr0337.t1.mrna1;Target=Rr0337.t1 808 893 +
SC0000015	rubus_genome	CDS	806176	806267	100	+	2	ID=Rr0337.t1.mrna1.cds5;Name=Rr0337.t1;Parent=Rr0337.t1.mrna1;Target=Rr0337.t1 894 985 +
SC0000015	rubus_genome	CDS	806369	806618	100	+	1	ID=Rr0337.t1.mrna1.cds6;Name=Rr0337.t1;Parent=Rr0337.t1.mrna1;Target=Rr0337.t1 986 1235 +
SC0000015	rubus_genome	CDS	807228	807438	100	+	2	ID=Rr0337.t1.mrna1.cds7;Name=Rr0337.t1;Parent=Rr0337.t1.mrna1;Target=Rr0337.t1 1236 1446 +
SC0000015	rubus_genome	gene	811952	813017	.	-	.	ID=Rr0338.t1.path1;Name=Rr0338.t1
SC0000015	rubus_genome	mRNA	811952	813017	.	-	.	ID=Rr0338.t1.mrna1;Name=Rr0338.t1;Parent=Rr0338.t1.path1;coverage=100.0;identity=100.0;matches=858;mismatches=0;indels=0;unknowns=0
SC0000015	rubus_genome	exon	812590	813017	100	-	.	ID=Rr0338.t1.mrna1.exon1;Name=Rr0338.t1;Parent=Rr0338.t1.mrna1;Target=Rr0338.t1 1 428 +
SC0000015	rubus_genome	exon	812284	812489	100	-	.	ID=Rr0338.t1.mrna1.exon2;Name=Rr0338.t1;Parent=Rr0338.t1.mrna1;Target=Rr0338.t1 429 634 +
SC0000015	rubus_genome	exon	811952	812175	100	-	.	ID=Rr0338.t1.mrna1.exon3;Name=Rr0338.t1;Parent=Rr0338.t1.mrna1;Target=Rr0338.t1 635 858 +
SC0000015	rubus_genome	CDS	812590	813017	100	-	0	ID=Rr0338.t1.mrna1.cds1;Name=Rr0338.t1;Parent=Rr0338.t1.mrna1;Target=Rr0338.t1 1 428 +
SC0000015	rubus_genome	CDS	812284	812489	100	-	2	ID=Rr0338.t1.mrna1.cds2;Name=Rr0338.t1;Parent=Rr0338.t1.mrna1;Target=Rr0338.t1 429 634 +
SC0000015	rubus_genome	CDS	811952	812175	100	-	1	ID=Rr0338.t1.mrna1.cds3;Name=Rr0338.t1;Parent=Rr0338.t1.mrna1;Target=Rr0338.t1 635 858 +
SC0000015	rubus_genome	gene	821977	824977	.	+	.	ID=Rr0339.t1.path1;Name=Rr0339.t1
SC0000015	rubus_genome	mRNA	821977	824977	.	+	.	ID=Rr0339.t1.mrna1;Name=Rr0339.t1;Parent=Rr0339.t1.path1;coverage=100.0;identity=100.0;matches=2034;mismatches=0;indels=0;unknowns=0
SC0000015	rubus_genome	exon	821977	822148	100	+	.	ID=Rr0339.t1.mrna1.exon1;Name=Rr0339.t1;Parent=Rr0339.t1.mrna1;Target=Rr0339.t1 1 172 +
SC0000015	rubus_genome	exon	822568	822720	100	+	.	ID=Rr0339.t1.mrna1.exon2;Name=Rr0339.t1;Parent=Rr0339.t1.mrna1;Target=Rr0339.t1 173 325 +
SC0000015	rubus_genome	exon	822826	823209	100	+	.	ID=Rr0339.t1.mrna1.exon3;Name=Rr0339.t1;Parent=Rr0339.t1.mrna1;Target=Rr0339.t1 326 709 +
SC0000015	rubus_genome	exon	823401	823477	100	+	.	ID=Rr0339.t1.mrna1.exon4;Name=Rr0339.t1;Parent=Rr0339.t1.mrna1;Target=Rr0339.t1 710 786 +
SC0000015	rubus_genome	exon	823637	824809	100	+	.	ID=Rr0339.t1.mrna1.exon5;Name=Rr0339.t1;Parent=Rr0339.t1.mrna1;Target=Rr0339.t1 787 1959 +
SC0000015	rubus_genome	exon	824903	824977	100	+	.	ID=Rr0339.t1.mrna1.exon6;Name=Rr0339.t1;Parent=Rr0339.t1.mrna1;Target=Rr0339.t1 1960 2034 +
SC0000015	rubus_genome	CDS	821977	822148	100	+	0	ID=Rr0339.t1.mrna1.cds1;Name=Rr0339.t1;Parent=Rr0339.t1.mrna1;Target=Rr0339.t1 1 172 +
SC0000015	rubus_genome	CDS	822568	822720	100	+	1	ID=Rr0339.t1.mrna1.cds2;Name=Rr0339.t1;Parent=Rr0339.t1.mrna1;Target=Rr0339.t1 173 325 +
SC0000015	rubus_genome	CDS	822826	823209	100	+	1	ID=Rr0339.t1.mrna1.cds3;Name=Rr0339.t1;Parent=Rr0339.t1.mrna1;Target=Rr0339.t1 326 709 +
SC0000015	rubus_genome	CDS	823401	823477	100	+	1	ID=Rr0339.t1.mrna1.cds4;Name=Rr0339.t1;Parent=Rr0339.t1.mrna1;Target=Rr0339.t1 710 786 +
SC0000015	rubus_genome	CDS	823637	824809	100	+	0	ID=Rr0339.t1.mrna1.cds5;Name=Rr0339.t1;Parent=Rr0339.t1.mrna1;Target=Rr0339.t1 787 1959 +
SC0000015	rubus_genome	CDS	824903	824977	100	+	0	ID=Rr0339.t1.mrna1.cds6;Name=Rr0339.t1;Parent=Rr0339.t1.mrna1;Target=Rr0339.t1 1960 2034 +
SC0000015	rubus_genome	gene	826563	829093	.	-	.	ID=Rr0340.t1.path1;Name=Rr0340.t1
SC0000015	rubus_genome	mRNA	826563	829093	.	-	.	ID=Rr0340.t1.mrna1;Name=Rr0340.t1;Parent=Rr0340.t1.path1;coverage=100.0;identity=100.0;matches=1962;mismatches=0;indels=0;unknowns=0
SC0000015	rubus_genome	exon	828556	829093	100	-	.	ID=Rr0340.t1.mrna1.exon1;Name=Rr0340.t1;Parent=Rr0340.t1.mrna1;Target=Rr0340.t1 1 538 +
SC0000015	rubus_genome	exon	826563	827986	100	-	.	ID=Rr0340.t1.mrna1.exon2;Name=Rr0340.t1;Parent=Rr0340.t1.mrna1;Target=Rr0340.t1 539 1962 +
SC0000015	rubus_genome	CDS	828556	829093	100	-	0	ID=Rr0340.t1.mrna1.cds1;Name=Rr0340.t1;Parent=Rr0340.t1.mrna1;Target=Rr0340.t1 1 538 +
SC0000015	rubus_genome	CDS	826563	827986	100	-	1	ID=Rr0340.t1.mrna1.cds2;Name=Rr0340.t1;Parent=Rr0340.t1.mrna1;Target=Rr0340.t1 539 1962 +
SC0000015	rubus_genome	gene	829252	830392	.	+	.	ID=Rr0341.t1.path1;Name=Rr0341.t1
SC0000015	rubus_genome	mRNA	829252	830392	.	+	.	ID=Rr0341.t1.mrna1;Name=Rr0341.t1;Parent=Rr0341.t1.path1;coverage=100.0;identity=100.0;matches=360;mismatches=0;indels=0;unknowns=0
SC0000015	rubus_genome	exon	829252	829428	100	+	.	ID=Rr0341.t1.mrna1.exon1;Name=Rr0341.t1;Parent=Rr0341.t1.mrna1;Target=Rr0341.t1 1 177 +
SC0000015	rubus_genome	exon	830210	830392	100	+	.	ID=Rr0341.t1.mrna1.exon2;Name=Rr0341.t1;Parent=Rr0341.t1.mrna1;Target=Rr0341.t1 178 360 +
SC0000015	rubus_genome	CDS	829252	829428	100	+	0	ID=Rr0341.t1.mrna1.cds1;Name=Rr0341.t1;Parent=Rr0341.t1.mrna1;Target=Rr0341.t1 1 177 +
SC0000015	rubus_genome	CDS	830210	830392	100	+	0	ID=Rr0341.t1.mrna1.cds2;Name=Rr0341.t1;Parent=Rr0341.t1.mrna1;Target=Rr0341.t1 178 360 +
SC0000015	rubus_genome	gene	842732	843244	.	+	.	ID=Rr0342.t1.path1;Name=Rr0342.t1
SC0000015	rubus_genome	mRNA	842732	843244	.	+	.	ID=Rr0342.t1.mrna1;Name=Rr0342.t1;Parent=Rr0342.t1.path1;coverage=100.0;identity=100.0;matches=513;mismatches=0;indels=0;unknowns=0
SC0000015	rubus_genome	exon	842732	843244	100	+	.	ID=Rr0342.t1.mrna1.exon1;Name=Rr0342.t1;Parent=Rr0342.t1.mrna1;Target=Rr0342.t1 513 1 .
SC0000015	rubus_genome	CDS	842732	843244	100	+	0	ID=Rr0342.t1.mrna1.cds1;Name=Rr0342.t1;Parent=Rr0342.t1.mrna1;Target=Rr0342.t1 513 1 .
SC0000015	rubus_genome	gene	853406	854039	.	-	.	ID=Rr0343.t1.path1;Name=Rr0343.t1
SC0000015	rubus_genome	mRNA	853406	854039	.	-	.	ID=Rr0343.t1.mrna1;Name=Rr0343.t1;Parent=Rr0343.t1.path1;coverage=100.0;identity=100.0;matches=453;mismatches=0;indels=0;unknowns=0
SC0000015	rubus_genome	exon	854007	854039	100	-	.	ID=Rr0343.t1.mrna1.exon1;Name=Rr0343.t1;Parent=Rr0343.t1.mrna1;Target=Rr0343.t1 1 33 +
SC0000015	rubus_genome	exon	853790	853921	100	-	.	ID=Rr0343.t1.mrna1.exon2;Name=Rr0343.t1;Parent=Rr0343.t1.mrna1;Target=Rr0343.t1 34 165 +
SC0000015	rubus_genome	exon	853406	853693	100	-	.	ID=Rr0343.t1.mrna1.exon3;Name=Rr0343.t1;Parent=Rr0343.t1.mrna1;Target=Rr0343.t1 166 453 +
SC0000015	rubus_genome	CDS	854007	854039	100	-	0	ID=Rr0343.t1.mrna1.cds1;Name=Rr0343.t1;Parent=Rr0343.t1.mrna1;Target=Rr0343.t1 1 33 +
SC0000015	rubus_genome	CDS	853790	853921	100	-	0	ID=Rr0343.t1.mrna1.cds2;Name=Rr0343.t1;Parent=Rr0343.t1.mrna1;Target=Rr0343.t1 34 165 +
SC0000015	rubus_genome	CDS	853406	853693	100	-	0	ID=Rr0343.t1.mrna1.cds3;Name=Rr0343.t1;Parent=Rr0343.t1.mrna1;Target=Rr0343.t1 166 453 +
SC0000015	rubus_genome	gene	860828	867293	.	-	.	ID=Rr0344.t1.path1;Name=Rr0344.t1
SC0000015	rubus_genome	mRNA	860828	867293	.	-	.	ID=Rr0344.t1.mrna1;Name=Rr0344.t1;Parent=Rr0344.t1.path1;coverage=100.0;identity=100.0;matches=2202;mismatches=0;indels=0;unknowns=0
SC0000015	rubus_genome	exon	867084	867293	100	-	.	ID=Rr0344.t1.mrna1.exon1;Name=Rr0344.t1;Parent=Rr0344.t1.mrna1;Target=Rr0344.t1 1 210 +
SC0000015	rubus_genome	exon	866808	866904	100	-	.	ID=Rr0344.t1.mrna1.exon2;Name=Rr0344.t1;Parent=Rr0344.t1.mrna1;Target=Rr0344.t1 211 307 +
SC0000015	rubus_genome	exon	866598	866689	100	-	.	ID=Rr0344.t1.mrna1.exon3;Name=Rr0344.t1;Parent=Rr0344.t1.mrna1;Target=Rr0344.t1 308 399 +
SC0000015	rubus_genome	exon	866368	866499	100	-	.	ID=Rr0344.t1.mrna1.exon4;Name=Rr0344.t1;Parent=Rr0344.t1.mrna1;Target=Rr0344.t1 400 531 +
SC0000015	rubus_genome	exon	866069	866254	100	-	.	ID=Rr0344.t1.mrna1.exon5;Name=Rr0344.t1;Parent=Rr0344.t1.mrna1;Target=Rr0344.t1 532 717 +
SC0000015	rubus_genome	exon	865812	865975	100	-	.	ID=Rr0344.t1.mrna1.exon6;Name=Rr0344.t1;Parent=Rr0344.t1.mrna1;Target=Rr0344.t1 718 881 +
SC0000015	rubus_genome	exon	865643	865721	100	-	.	ID=Rr0344.t1.mrna1.exon7;Name=Rr0344.t1;Parent=Rr0344.t1.mrna1;Target=Rr0344.t1 882 960 +
SC0000015	rubus_genome	exon	865071	865199	100	-	.	ID=Rr0344.t1.mrna1.exon8;Name=Rr0344.t1;Parent=Rr0344.t1.mrna1;Target=Rr0344.t1 961 1089 +
SC0000015	rubus_genome	exon	864485	864612	100	-	.	ID=Rr0344.t1.mrna1.exon9;Name=Rr0344.t1;Parent=Rr0344.t1.mrna1;Target=Rr0344.t1 1090 1217 +
SC0000015	rubus_genome	exon	864308	864394	100	-	.	ID=Rr0344.t1.mrna1.exon10;Name=Rr0344.t1;Parent=Rr0344.t1.mrna1;Target=Rr0344.t1 1218 1304 +
SC0000015	rubus_genome	exon	864020	864186	100	-	.	ID=Rr0344.t1.mrna1.exon11;Name=Rr0344.t1;Parent=Rr0344.t1.mrna1;Target=Rr0344.t1 1305 1471 +
SC0000015	rubus_genome	exon	863785	863936	100	-	.	ID=Rr0344.t1.mrna1.exon12;Name=Rr0344.t1;Parent=Rr0344.t1.mrna1;Target=Rr0344.t1 1472 1623 +
SC0000015	rubus_genome	exon	863060	863206	100	-	.	ID=Rr0344.t1.mrna1.exon13;Name=Rr0344.t1;Parent=Rr0344.t1.mrna1;Target=Rr0344.t1 1624 1770 +
SC0000015	rubus_genome	exon	860828	861259	100	-	.	ID=Rr0344.t1.mrna1.exon14;Name=Rr0344.t1;Parent=Rr0344.t1.mrna1;Target=Rr0344.t1 1771 2202 +
SC0000015	rubus_genome	CDS	867084	867293	100	-	0	ID=Rr0344.t1.mrna1.cds1;Name=Rr0344.t1;Parent=Rr0344.t1.mrna1;Target=Rr0344.t1 1 210 +
SC0000015	rubus_genome	CDS	866808	866904	100	-	0	ID=Rr0344.t1.mrna1.cds2;Name=Rr0344.t1;Parent=Rr0344.t1.mrna1;Target=Rr0344.t1 211 307 +
SC0000015	rubus_genome	CDS	866598	866689	100	-	1	ID=Rr0344.t1.mrna1.cds3;Name=Rr0344.t1;Parent=Rr0344.t1.mrna1;Target=Rr0344.t1 308 399 +
SC0000015	rubus_genome	CDS	866368	866499	100	-	0	ID=Rr0344.t1.mrna1.cds4;Name=Rr0344.t1;Parent=Rr0344.t1.mrna1;Target=Rr0344.t1 400 531 +
SC0000015	rubus_genome	CDS	866069	866254	100	-	0	ID=Rr0344.t1.mrna1.cds5;Name=Rr0344.t1;Parent=Rr0344.t1.mrna1;Target=Rr0344.t1 532 717 +
SC0000015	rubus_genome	CDS	865812	865975	100	-	0	ID=Rr0344.t1.mrna1.cds6;Name=Rr0344.t1;Parent=Rr0344.t1.mrna1;Target=Rr0344.t1 718 881 +
SC0000015	rubus_genome	CDS	865643	865721	100	-	2	ID=Rr0344.t1.mrna1.cds7;Name=Rr0344.t1;Parent=Rr0344.t1.mrna1;Target=Rr0344.t1 882 960 +
SC0000015	rubus_genome	CDS	865071	865199	100	-	0	ID=Rr0344.t1.mrna1.cds8;Name=Rr0344.t1;Parent=Rr0344.t1.mrna1;Target=Rr0344.t1 961 1089 +
SC0000015	rubus_genome	CDS	864485	864612	100	-	0	ID=Rr0344.t1.mrna1.cds9;Name=Rr0344.t1;Parent=Rr0344.t1.mrna1;Target=Rr0344.t1 1090 1217 +
SC0000015	rubus_genome	CDS	864308	864394	100	-	2	ID=Rr0344.t1.mrna1.cds10;Name=Rr0344.t1;Parent=Rr0344.t1.mrna1;Target=Rr0344.t1 1218 1304 +
SC0000015	rubus_genome	CDS	864020	864186	100	-	2	ID=Rr0344.t1.mrna1.cds11;Name=Rr0344.t1;Parent=Rr0344.t1.mrna1;Target=Rr0344.t1 1305 1471 +
SC0000015	rubus_genome	CDS	863785	863936	100	-	1	ID=Rr0344.t1.mrna1.cds12;Name=Rr0344.t1;Parent=Rr0344.t1.mrna1;Target=Rr0344.t1 1472 1623 +
SC0000015	rubus_genome	CDS	863060	863206	100	-	0	ID=Rr0344.t1.mrna1.cds13;Name=Rr0344.t1;Parent=Rr0344.t1.mrna1;Target=Rr0344.t1 1624 1770 +
SC0000015	rubus_genome	CDS	860828	861259	100	-	0	ID=Rr0344.t1.mrna1.cds14;Name=Rr0344.t1;Parent=Rr0344.t1.mrna1;Target=Rr0344.t1 1771 2202 +
SC0000015	rubus_genome	gene	868750	869805	.	-	.	ID=Rr0346.t1.path1;Name=Rr0346.t1
SC0000015	rubus_genome	mRNA	868750	869805	.	-	.	ID=Rr0346.t1.mrna1;Name=Rr0346.t1;Parent=Rr0346.t1.path1;coverage=100.0;identity=100.0;matches=792;mismatches=0;indels=0;unknowns=0
SC0000015	rubus_genome	exon	869647	869805	100	-	.	ID=Rr0346.t1.mrna1.exon1;Name=Rr0346.t1;Parent=Rr0346.t1.mrna1;Target=Rr0346.t1 1 159 +
SC0000015	rubus_genome	exon	869281	869540	100	-	.	ID=Rr0346.t1.mrna1.exon2;Name=Rr0346.t1;Parent=Rr0346.t1.mrna1;Target=Rr0346.t1 160 419 +
SC0000015	rubus_genome	exon	868750	869122	100	-	.	ID=Rr0346.t1.mrna1.exon3;Name=Rr0346.t1;Parent=Rr0346.t1.mrna1;Target=Rr0346.t1 420 792 +
SC0000015	rubus_genome	CDS	869647	869805	100	-	0	ID=Rr0346.t1.mrna1.cds1;Name=Rr0346.t1;Parent=Rr0346.t1.mrna1;Target=Rr0346.t1 1 159 +
SC0000015	rubus_genome	CDS	869281	869540	100	-	0	ID=Rr0346.t1.mrna1.cds2;Name=Rr0346.t1;Parent=Rr0346.t1.mrna1;Target=Rr0346.t1 160 419 +
SC0000015	rubus_genome	CDS	868750	869122	100	-	2	ID=Rr0346.t1.mrna1.cds3;Name=Rr0346.t1;Parent=Rr0346.t1.mrna1;Target=Rr0346.t1 420 792 +
SC0000015	rubus_genome	gene	871319	874099	.	-	.	ID=Rr0347.t1.path1;Name=Rr0347.t1
SC0000015	rubus_genome	mRNA	871319	874099	.	-	.	ID=Rr0347.t1.mrna1;Name=Rr0347.t1;Parent=Rr0347.t1.path1;coverage=100.0;identity=100.0;matches=1980;mismatches=0;indels=0;unknowns=0
SC0000015	rubus_genome	exon	873161	874099	100	-	.	ID=Rr0347.t1.mrna1.exon1;Name=Rr0347.t1;Parent=Rr0347.t1.mrna1;Target=Rr0347.t1 1 939 +
SC0000015	rubus_genome	exon	872402	872653	100	-	.	ID=Rr0347.t1.mrna1.exon2;Name=Rr0347.t1;Parent=Rr0347.t1.mrna1;Target=Rr0347.t1 940 1191 +
SC0000015	rubus_genome	exon	871319	872107	100	-	.	ID=Rr0347.t1.mrna1.exon3;Name=Rr0347.t1;Parent=Rr0347.t1.mrna1;Target=Rr0347.t1 1192 1980 +
SC0000015	rubus_genome	CDS	873161	874099	100	-	0	ID=Rr0347.t1.mrna1.cds1;Name=Rr0347.t1;Parent=Rr0347.t1.mrna1;Target=Rr0347.t1 1 939 +
SC0000015	rubus_genome	CDS	872402	872653	100	-	0	ID=Rr0347.t1.mrna1.cds2;Name=Rr0347.t1;Parent=Rr0347.t1.mrna1;Target=Rr0347.t1 940 1191 +
SC0000015	rubus_genome	CDS	871319	872107	100	-	0	ID=Rr0347.t1.mrna1.cds3;Name=Rr0347.t1;Parent=Rr0347.t1.mrna1;Target=Rr0347.t1 1192 1980 +
SC0000015	rubus_genome	gene	880834	881290	.	+	.	ID=Rr0348.t1.path1;Name=Rr0348.t1
SC0000015	rubus_genome	mRNA	880834	881290	.	+	.	ID=Rr0348.t1.mrna1;Name=Rr0348.t1;Parent=Rr0348.t1.path1;coverage=100.0;identity=100.0;matches=366;mismatches=0;indels=0;unknowns=0
SC0000015	rubus_genome	exon	880834	881131	100	+	.	ID=Rr0348.t1.mrna1.exon1;Name=Rr0348.t1;Parent=Rr0348.t1.mrna1;Target=Rr0348.t1 1 298 +
SC0000015	rubus_genome	exon	881223	881290	100	+	.	ID=Rr0348.t1.mrna1.exon2;Name=Rr0348.t1;Parent=Rr0348.t1.mrna1;Target=Rr0348.t1 299 366 +
SC0000015	rubus_genome	CDS	880834	881131	100	+	0	ID=Rr0348.t1.mrna1.cds1;Name=Rr0348.t1;Parent=Rr0348.t1.mrna1;Target=Rr0348.t1 1 298 +
SC0000015	rubus_genome	CDS	881223	881290	100	+	1	ID=Rr0348.t1.mrna1.cds2;Name=Rr0348.t1;Parent=Rr0348.t1.mrna1;Target=Rr0348.t1 299 366 +
SC0000015	rubus_genome	gene	892326	894940	.	-	.	ID=Rr0349.t1.path1;Name=Rr0349.t1
SC0000015	rubus_genome	mRNA	892326	894940	.	-	.	ID=Rr0349.t1.mrna1;Name=Rr0349.t1;Parent=Rr0349.t1.path1;coverage=100.0;identity=100.0;matches=1089;mismatches=0;indels=0;unknowns=0
SC0000015	rubus_genome	exon	894808	894940	100	-	.	ID=Rr0349.t1.mrna1.exon1;Name=Rr0349.t1;Parent=Rr0349.t1.mrna1;Target=Rr0349.t1 1 133 +
SC0000015	rubus_genome	exon	894581	894710	100	-	.	ID=Rr0349.t1.mrna1.exon2;Name=Rr0349.t1;Parent=Rr0349.t1.mrna1;Target=Rr0349.t1 134 263 +
SC0000015	rubus_genome	exon	892326	893151	100	-	.	ID=Rr0349.t1.mrna1.exon3;Name=Rr0349.t1;Parent=Rr0349.t1.mrna1;Target=Rr0349.t1 264 1089 +
SC0000015	rubus_genome	CDS	894808	894940	100	-	0	ID=Rr0349.t1.mrna1.cds1;Name=Rr0349.t1;Parent=Rr0349.t1.mrna1;Target=Rr0349.t1 1 133 +
SC0000015	rubus_genome	CDS	894581	894710	100	-	1	ID=Rr0349.t1.mrna1.cds2;Name=Rr0349.t1;Parent=Rr0349.t1.mrna1;Target=Rr0349.t1 134 263 +
SC0000015	rubus_genome	CDS	892326	893151	100	-	2	ID=Rr0349.t1.mrna1.cds3;Name=Rr0349.t1;Parent=Rr0349.t1.mrna1;Target=Rr0349.t1 264 1089 +
SC0000015	rubus_genome	gene	898272	901799	.	-	.	ID=Rr0350.t1.path1;Name=Rr0350.t1
SC0000015	rubus_genome	mRNA	898272	901799	.	-	.	ID=Rr0350.t1.mrna1;Name=Rr0350.t1;Parent=Rr0350.t1.path1;coverage=100.0;identity=100.0;matches=1518;mismatches=0;indels=0;unknowns=0
SC0000015	rubus_genome	exon	901701	901799	100	-	.	ID=Rr0350.t1.mrna1.exon1;Name=Rr0350.t1;Parent=Rr0350.t1.mrna1;Target=Rr0350.t1 1 99 +
SC0000015	rubus_genome	exon	901479	901543	100	-	.	ID=Rr0350.t1.mrna1.exon2;Name=Rr0350.t1;Parent=Rr0350.t1.mrna1;Target=Rr0350.t1 100 164 +
SC0000015	rubus_genome	exon	901313	901388	100	-	.	ID=Rr0350.t1.mrna1.exon3;Name=Rr0350.t1;Parent=Rr0350.t1.mrna1;Target=Rr0350.t1 165 240 +
SC0000015	rubus_genome	exon	901036	901224	100	-	.	ID=Rr0350.t1.mrna1.exon4;Name=Rr0350.t1;Parent=Rr0350.t1.mrna1;Target=Rr0350.t1 241 429 +
SC0000015	rubus_genome	exon	900722	900813	100	-	.	ID=Rr0350.t1.mrna1.exon5;Name=Rr0350.t1;Parent=Rr0350.t1.mrna1;Target=Rr0350.t1 430 521 +
SC0000015	rubus_genome	exon	900526	900631	100	-	.	ID=Rr0350.t1.mrna1.exon6;Name=Rr0350.t1;Parent=Rr0350.t1.mrna1;Target=Rr0350.t1 522 627 +
SC0000015	rubus_genome	exon	900407	900453	100	-	.	ID=Rr0350.t1.mrna1.exon7;Name=Rr0350.t1;Parent=Rr0350.t1.mrna1;Target=Rr0350.t1 628 674 +
SC0000015	rubus_genome	exon	899925	900249	100	-	.	ID=Rr0350.t1.mrna1.exon8;Name=Rr0350.t1;Parent=Rr0350.t1.mrna1;Target=Rr0350.t1 675 999 +
SC0000015	rubus_genome	exon	899688	899777	100	-	.	ID=Rr0350.t1.mrna1.exon9;Name=Rr0350.t1;Parent=Rr0350.t1.mrna1;Target=Rr0350.t1 1000 1089 +
SC0000015	rubus_genome	exon	899535	899597	100	-	.	ID=Rr0350.t1.mrna1.exon10;Name=Rr0350.t1;Parent=Rr0350.t1.mrna1;Target=Rr0350.t1 1090 1152 +
SC0000015	rubus_genome	exon	898880	898954	100	-	.	ID=Rr0350.t1.mrna1.exon11;Name=Rr0350.t1;Parent=Rr0350.t1.mrna1;Target=Rr0350.t1 1153 1227 +
SC0000015	rubus_genome	exon	898718	898780	100	-	.	ID=Rr0350.t1.mrna1.exon12;Name=Rr0350.t1;Parent=Rr0350.t1.mrna1;Target=Rr0350.t1 1228 1290 +
SC0000015	rubus_genome	exon	898547	898599	100	-	.	ID=Rr0350.t1.mrna1.exon13;Name=Rr0350.t1;Parent=Rr0350.t1.mrna1;Target=Rr0350.t1 1291 1343 +
SC0000015	rubus_genome	exon	898272	898446	100	-	.	ID=Rr0350.t1.mrna1.exon14;Name=Rr0350.t1;Parent=Rr0350.t1.mrna1;Target=Rr0350.t1 1344 1518 +
SC0000015	rubus_genome	CDS	901701	901799	100	-	0	ID=Rr0350.t1.mrna1.cds1;Name=Rr0350.t1;Parent=Rr0350.t1.mrna1;Target=Rr0350.t1 1 99 +
SC0000015	rubus_genome	CDS	901479	901543	100	-	0	ID=Rr0350.t1.mrna1.cds2;Name=Rr0350.t1;Parent=Rr0350.t1.mrna1;Target=Rr0350.t1 100 164 +
SC0000015	rubus_genome	CDS	901313	901388	100	-	2	ID=Rr0350.t1.mrna1.cds3;Name=Rr0350.t1;Parent=Rr0350.t1.mrna1;Target=Rr0350.t1 165 240 +
SC0000015	rubus_genome	CDS	901036	901224	100	-	0	ID=Rr0350.t1.mrna1.cds4;Name=Rr0350.t1;Parent=Rr0350.t1.mrna1;Target=Rr0350.t1 241 429 +
SC0000015	rubus_genome	CDS	900722	900813	100	-	0	ID=Rr0350.t1.mrna1.cds5;Name=Rr0350.t1;Parent=Rr0350.t1.mrna1;Target=Rr0350.t1 430 521 +
SC0000015	rubus_genome	CDS	900526	900631	100	-	2	ID=Rr0350.t1.mrna1.cds6;Name=Rr0350.t1;Parent=Rr0350.t1.mrna1;Target=Rr0350.t1 522 627 +
SC0000015	rubus_genome	CDS	900407	900453	100	-	0	ID=Rr0350.t1.mrna1.cds7;Name=Rr0350.t1;Parent=Rr0350.t1.mrna1;Target=Rr0350.t1 628 674 +
SC0000015	rubus_genome	CDS	899925	900249	100	-	2	ID=Rr0350.t1.mrna1.cds8;Name=Rr0350.t1;Parent=Rr0350.t1.mrna1;Target=Rr0350.t1 675 999 +
SC0000015	rubus_genome	CDS	899688	899777	100	-	0	ID=Rr0350.t1.mrna1.cds9;Name=Rr0350.t1;Parent=Rr0350.t1.mrna1;Target=Rr0350.t1 1000 1089 +
SC0000015	rubus_genome	CDS	899535	899597	100	-	0	ID=Rr0350.t1.mrna1.cds10;Name=Rr0350.t1;Parent=Rr0350.t1.mrna1;Target=Rr0350.t1 1090 1152 +
SC0000015	rubus_genome	CDS	898880	898954	100	-	0	ID=Rr0350.t1.mrna1.cds11;Name=Rr0350.t1;Parent=Rr0350.t1.mrna1;Target=Rr0350.t1 1153 1227 +
SC0000015	rubus_genome	CDS	898718	898780	100	-	0	ID=Rr0350.t1.mrna1.cds12;Name=Rr0350.t1;Parent=Rr0350.t1.mrna1;Target=Rr0350.t1 1228 1290 +
SC0000015	rubus_genome	CDS	898547	898599	100	-	0	ID=Rr0350.t1.mrna1.cds13;Name=Rr0350.t1;Parent=Rr0350.t1.mrna1;Target=Rr0350.t1 1291 1343 +
SC0000015	rubus_genome	CDS	898272	898446	100	-	2	ID=Rr0350.t1.mrna1.cds14;Name=Rr0350.t1;Parent=Rr0350.t1.mrna1;Target=Rr0350.t1 1344 1518 +
SC0000015	rubus_genome	gene	903179	904092	.	-	.	ID=Rr0351.t1.path1;Name=Rr0351.t1
SC0000015	rubus_genome	mRNA	903179	904092	.	-	.	ID=Rr0351.t1.mrna1;Name=Rr0351.t1;Parent=Rr0351.t1.path1;coverage=100.0;identity=100.0;matches=537;mismatches=0;indels=0;unknowns=0
SC0000015	rubus_genome	exon	904017	904092	100	-	.	ID=Rr0351.t1.mrna1.exon1;Name=Rr0351.t1;Parent=Rr0351.t1.mrna1;Target=Rr0351.t1 1 76 +
SC0000015	rubus_genome	exon	903814	903929	100	-	.	ID=Rr0351.t1.mrna1.exon2;Name=Rr0351.t1;Parent=Rr0351.t1.mrna1;Target=Rr0351.t1 77 192 +
SC0000015	rubus_genome	exon	903179	903523	100	-	.	ID=Rr0351.t1.mrna1.exon3;Name=Rr0351.t1;Parent=Rr0351.t1.mrna1;Target=Rr0351.t1 193 537 +
SC0000015	rubus_genome	CDS	904017	904092	100	-	0	ID=Rr0351.t1.mrna1.cds1;Name=Rr0351.t1;Parent=Rr0351.t1.mrna1;Target=Rr0351.t1 1 76 +
SC0000015	rubus_genome	CDS	903814	903929	100	-	1	ID=Rr0351.t1.mrna1.cds2;Name=Rr0351.t1;Parent=Rr0351.t1.mrna1;Target=Rr0351.t1 77 192 +
SC0000015	rubus_genome	CDS	903179	903523	100	-	0	ID=Rr0351.t1.mrna1.cds3;Name=Rr0351.t1;Parent=Rr0351.t1.mrna1;Target=Rr0351.t1 193 537 +
SC0000015	rubus_genome	gene	905626	908140	.	-	.	ID=Rr0352.t1.path1;Name=Rr0352.t1
SC0000015	rubus_genome	mRNA	905626	908140	.	-	.	ID=Rr0352.t1.mrna1;Name=Rr0352.t1;Parent=Rr0352.t1.path1;coverage=97.0;identity=100.0;matches=288;mismatches=0;indels=0;unknowns=0
SC0000015	rubus_genome	exon	908090	908140	100	-	.	ID=Rr0352.t1.mrna1.exon1;Name=Rr0352.t1;Parent=Rr0352.t1.mrna1;Target=Rr0352.t1 1 51 +
SC0000015	rubus_genome	exon	906151	906213	100	-	.	ID=Rr0352.t1.mrna1.exon2;Name=Rr0352.t1;Parent=Rr0352.t1.mrna1;Target=Rr0352.t1 52 114 +
SC0000015	rubus_genome	exon	905998	906045	100	-	.	ID=Rr0352.t1.mrna1.exon3;Name=Rr0352.t1;Parent=Rr0352.t1.mrna1;Target=Rr0352.t1 115 162 +
SC0000015	rubus_genome	exon	905848	905910	100	-	.	ID=Rr0352.t1.mrna1.exon4;Name=Rr0352.t1;Parent=Rr0352.t1.mrna1;Target=Rr0352.t1 163 225 +
SC0000015	rubus_genome	exon	905626	905688	100	-	.	ID=Rr0352.t1.mrna1.exon5;Name=Rr0352.t1;Parent=Rr0352.t1.mrna1;Target=Rr0352.t1 226 288 +
SC0000015	rubus_genome	CDS	908090	908140	100	-	0	ID=Rr0352.t1.mrna1.cds1;Name=Rr0352.t1;Parent=Rr0352.t1.mrna1;Target=Rr0352.t1 1 51 +
SC0000015	rubus_genome	CDS	906151	906213	100	-	0	ID=Rr0352.t1.mrna1.cds2;Name=Rr0352.t1;Parent=Rr0352.t1.mrna1;Target=Rr0352.t1 52 114 +
SC0000015	rubus_genome	CDS	905998	906045	100	-	0	ID=Rr0352.t1.mrna1.cds3;Name=Rr0352.t1;Parent=Rr0352.t1.mrna1;Target=Rr0352.t1 115 162 +
SC0000015	rubus_genome	CDS	905848	905910	100	-	0	ID=Rr0352.t1.mrna1.cds4;Name=Rr0352.t1;Parent=Rr0352.t1.mrna1;Target=Rr0352.t1 163 225 +
SC0000015	rubus_genome	CDS	905626	905688	100	-	0	ID=Rr0352.t1.mrna1.cds5;Name=Rr0352.t1;Parent=Rr0352.t1.mrna1;Target=Rr0352.t1 226 288 +
SC0000015	rubus_genome	gene	910856	914550	.	-	.	ID=Rr0353.t1.path1;Name=Rr0353.t1
SC0000015	rubus_genome	mRNA	910856	914550	.	-	.	ID=Rr0353.t1.mrna1;Name=Rr0353.t1;Parent=Rr0353.t1.path1;coverage=100.0;identity=100.0;matches=2328;mismatches=0;indels=0;unknowns=0
SC0000015	rubus_genome	exon	914131	914550	100	-	.	ID=Rr0353.t1.mrna1.exon1;Name=Rr0353.t1;Parent=Rr0353.t1.mrna1;Target=Rr0353.t1 1 420 +
SC0000015	rubus_genome	exon	912875	913156	100	-	.	ID=Rr0353.t1.mrna1.exon2;Name=Rr0353.t1;Parent=Rr0353.t1.mrna1;Target=Rr0353.t1 421 702 +
SC0000015	rubus_genome	exon	912622	912791	100	-	.	ID=Rr0353.t1.mrna1.exon3;Name=Rr0353.t1;Parent=Rr0353.t1.mrna1;Target=Rr0353.t1 703 872 +
SC0000015	rubus_genome	exon	912065	912513	100	-	.	ID=Rr0353.t1.mrna1.exon4;Name=Rr0353.t1;Parent=Rr0353.t1.mrna1;Target=Rr0353.t1 873 1321 +
SC0000015	rubus_genome	exon	911538	911951	100	-	.	ID=Rr0353.t1.mrna1.exon5;Name=Rr0353.t1;Parent=Rr0353.t1.mrna1;Target=Rr0353.t1 1322 1735 +
SC0000015	rubus_genome	exon	910856	911448	100	-	.	ID=Rr0353.t1.mrna1.exon6;Name=Rr0353.t1;Parent=Rr0353.t1.mrna1;Target=Rr0353.t1 1736 2328 +
SC0000015	rubus_genome	CDS	914131	914550	100	-	0	ID=Rr0353.t1.mrna1.cds1;Name=Rr0353.t1;Parent=Rr0353.t1.mrna1;Target=Rr0353.t1 1 420 +
SC0000015	rubus_genome	CDS	912875	913156	100	-	0	ID=Rr0353.t1.mrna1.cds2;Name=Rr0353.t1;Parent=Rr0353.t1.mrna1;Target=Rr0353.t1 421 702 +
SC0000015	rubus_genome	CDS	912622	912791	100	-	0	ID=Rr0353.t1.mrna1.cds3;Name=Rr0353.t1;Parent=Rr0353.t1.mrna1;Target=Rr0353.t1 703 872 +
SC0000015	rubus_genome	CDS	912065	912513	100	-	2	ID=Rr0353.t1.mrna1.cds4;Name=Rr0353.t1;Parent=Rr0353.t1.mrna1;Target=Rr0353.t1 873 1321 +
SC0000015	rubus_genome	CDS	911538	911951	100	-	1	ID=Rr0353.t1.mrna1.cds5;Name=Rr0353.t1;Parent=Rr0353.t1.mrna1;Target=Rr0353.t1 1322 1735 +
SC0000015	rubus_genome	CDS	910856	911448	100	-	1	ID=Rr0353.t1.mrna1.cds6;Name=Rr0353.t1;Parent=Rr0353.t1.mrna1;Target=Rr0353.t1 1736 2328 +
SC0000015	rubus_genome	gene	919538	923274	.	-	.	ID=Rr0354.t1.path1;Name=Rr0354.t1
SC0000015	rubus_genome	mRNA	919538	923274	.	-	.	ID=Rr0354.t1.mrna1;Name=Rr0354.t1;Parent=Rr0354.t1.path1;coverage=100.0;identity=100.0;matches=1707;mismatches=0;indels=0;unknowns=0
SC0000015	rubus_genome	exon	923059	923274	100	-	.	ID=Rr0354.t1.mrna1.exon1;Name=Rr0354.t1;Parent=Rr0354.t1.mrna1;Target=Rr0354.t1 1 216 +
SC0000015	rubus_genome	exon	920962	921552	100	-	.	ID=Rr0354.t1.mrna1.exon2;Name=Rr0354.t1;Parent=Rr0354.t1.mrna1;Target=Rr0354.t1 217 807 +
SC0000015	rubus_genome	exon	919538	920437	100	-	.	ID=Rr0354.t1.mrna1.exon3;Name=Rr0354.t1;Parent=Rr0354.t1.mrna1;Target=Rr0354.t1 808 1707 +
SC0000015	rubus_genome	CDS	923059	923274	100	-	0	ID=Rr0354.t1.mrna1.cds1;Name=Rr0354.t1;Parent=Rr0354.t1.mrna1;Target=Rr0354.t1 1 216 +
SC0000015	rubus_genome	CDS	920962	921552	100	-	0	ID=Rr0354.t1.mrna1.cds2;Name=Rr0354.t1;Parent=Rr0354.t1.mrna1;Target=Rr0354.t1 217 807 +
SC0000015	rubus_genome	CDS	919538	920437	100	-	0	ID=Rr0354.t1.mrna1.cds3;Name=Rr0354.t1;Parent=Rr0354.t1.mrna1;Target=Rr0354.t1 808 1707 +
SC0000015	rubus_genome	gene	928294	929902	.	-	.	ID=Rr0356.t1.path1;Name=Rr0356.t1
SC0000015	rubus_genome	mRNA	928294	929902	.	-	.	ID=Rr0356.t1.mrna1;Name=Rr0356.t1;Parent=Rr0356.t1.path1;coverage=100.0;identity=100.0;matches=969;mismatches=0;indels=0;unknowns=0
SC0000015	rubus_genome	exon	929515	929902	100	-	.	ID=Rr0356.t1.mrna1.exon1;Name=Rr0356.t1;Parent=Rr0356.t1.mrna1;Target=Rr0356.t1 1 388 +
SC0000015	rubus_genome	exon	928871	929030	100	-	.	ID=Rr0356.t1.mrna1.exon2;Name=Rr0356.t1;Parent=Rr0356.t1.mrna1;Target=Rr0356.t1 389 548 +
SC0000015	rubus_genome	exon	928294	928714	100	-	.	ID=Rr0356.t1.mrna1.exon3;Name=Rr0356.t1;Parent=Rr0356.t1.mrna1;Target=Rr0356.t1 549 969 +
SC0000015	rubus_genome	CDS	929515	929902	100	-	0	ID=Rr0356.t1.mrna1.cds1;Name=Rr0356.t1;Parent=Rr0356.t1.mrna1;Target=Rr0356.t1 1 388 +
SC0000015	rubus_genome	CDS	928871	929030	100	-	1	ID=Rr0356.t1.mrna1.cds2;Name=Rr0356.t1;Parent=Rr0356.t1.mrna1;Target=Rr0356.t1 389 548 +
SC0000015	rubus_genome	CDS	928294	928714	100	-	2	ID=Rr0356.t1.mrna1.cds3;Name=Rr0356.t1;Parent=Rr0356.t1.mrna1;Target=Rr0356.t1 549 969 +
SC0000015	rubus_genome	gene	935333	942736	.	+	.	ID=Rr0357.t1.path1;Name=Rr0357.t1
SC0000015	rubus_genome	mRNA	935333	942736	.	+	.	ID=Rr0357.t1.mrna1;Name=Rr0357.t1;Parent=Rr0357.t1.path1;coverage=100.0;identity=100.0;matches=2745;mismatches=0;indels=0;unknowns=0
SC0000015	rubus_genome	exon	935333	935384	100	+	.	ID=Rr0357.t1.mrna1.exon1;Name=Rr0357.t1;Parent=Rr0357.t1.mrna1;Target=Rr0357.t1 1 52 +
SC0000015	rubus_genome	exon	935852	935977	100	+	.	ID=Rr0357.t1.mrna1.exon2;Name=Rr0357.t1;Parent=Rr0357.t1.mrna1;Target=Rr0357.t1 53 178 +
SC0000015	rubus_genome	exon	936515	936630	100	+	.	ID=Rr0357.t1.mrna1.exon3;Name=Rr0357.t1;Parent=Rr0357.t1.mrna1;Target=Rr0357.t1 179 294 +
SC0000015	rubus_genome	exon	937479	937567	100	+	.	ID=Rr0357.t1.mrna1.exon4;Name=Rr0357.t1;Parent=Rr0357.t1.mrna1;Target=Rr0357.t1 295 383 +
SC0000015	rubus_genome	exon	937721	937766	100	+	.	ID=Rr0357.t1.mrna1.exon5;Name=Rr0357.t1;Parent=Rr0357.t1.mrna1;Target=Rr0357.t1 384 429 +
SC0000015	rubus_genome	exon	938227	938368	100	+	.	ID=Rr0357.t1.mrna1.exon6;Name=Rr0357.t1;Parent=Rr0357.t1.mrna1;Target=Rr0357.t1 430 571 +
SC0000015	rubus_genome	exon	938619	938720	100	+	.	ID=Rr0357.t1.mrna1.exon7;Name=Rr0357.t1;Parent=Rr0357.t1.mrna1;Target=Rr0357.t1 572 673 +
SC0000015	rubus_genome	exon	938829	938887	100	+	.	ID=Rr0357.t1.mrna1.exon8;Name=Rr0357.t1;Parent=Rr0357.t1.mrna1;Target=Rr0357.t1 674 732 +
SC0000015	rubus_genome	exon	939520	939933	100	+	.	ID=Rr0357.t1.mrna1.exon9;Name=Rr0357.t1;Parent=Rr0357.t1.mrna1;Target=Rr0357.t1 733 1146 +
SC0000015	rubus_genome	exon	940346	941040	100	+	.	ID=Rr0357.t1.mrna1.exon10;Name=Rr0357.t1;Parent=Rr0357.t1.mrna1;Target=Rr0357.t1 1147 1841 +
SC0000015	rubus_genome	exon	941399	941945	100	+	.	ID=Rr0357.t1.mrna1.exon11;Name=Rr0357.t1;Parent=Rr0357.t1.mrna1;Target=Rr0357.t1 1842 2388 +
SC0000015	rubus_genome	exon	942293	942601	100	+	.	ID=Rr0357.t1.mrna1.exon12;Name=Rr0357.t1;Parent=Rr0357.t1.mrna1;Target=Rr0357.t1 2389 2697 +
SC0000015	rubus_genome	exon	942689	942736	100	+	.	ID=Rr0357.t1.mrna1.exon13;Name=Rr0357.t1;Parent=Rr0357.t1.mrna1;Target=Rr0357.t1 2698 2745 +
SC0000015	rubus_genome	CDS	935333	935384	100	+	0	ID=Rr0357.t1.mrna1.cds1;Name=Rr0357.t1;Parent=Rr0357.t1.mrna1;Target=Rr0357.t1 1 52 +
SC0000015	rubus_genome	CDS	935852	935977	100	+	1	ID=Rr0357.t1.mrna1.cds2;Name=Rr0357.t1;Parent=Rr0357.t1.mrna1;Target=Rr0357.t1 53 178 +
SC0000015	rubus_genome	CDS	936515	936630	100	+	1	ID=Rr0357.t1.mrna1.cds3;Name=Rr0357.t1;Parent=Rr0357.t1.mrna1;Target=Rr0357.t1 179 294 +
SC0000015	rubus_genome	CDS	937479	937567	100	+	0	ID=Rr0357.t1.mrna1.cds4;Name=Rr0357.t1;Parent=Rr0357.t1.mrna1;Target=Rr0357.t1 295 383 +
SC0000015	rubus_genome	CDS	937721	937766	100	+	2	ID=Rr0357.t1.mrna1.cds5;Name=Rr0357.t1;Parent=Rr0357.t1.mrna1;Target=Rr0357.t1 384 429 +
SC0000015	rubus_genome	CDS	938227	938368	100	+	0	ID=Rr0357.t1.mrna1.cds6;Name=Rr0357.t1;Parent=Rr0357.t1.mrna1;Target=Rr0357.t1 430 571 +
SC0000015	rubus_genome	CDS	938619	938720	100	+	1	ID=Rr0357.t1.mrna1.cds7;Name=Rr0357.t1;Parent=Rr0357.t1.mrna1;Target=Rr0357.t1 572 673 +
SC0000015	rubus_genome	CDS	938829	938887	100	+	1	ID=Rr0357.t1.mrna1.cds8;Name=Rr0357.t1;Parent=Rr0357.t1.mrna1;Target=Rr0357.t1 674 732 +
SC0000015	rubus_genome	CDS	939520	939933	100	+	0	ID=Rr0357.t1.mrna1.cds9;Name=Rr0357.t1;Parent=Rr0357.t1.mrna1;Target=Rr0357.t1 733 1146 +
SC0000015	rubus_genome	CDS	940346	941040	100	+	0	ID=Rr0357.t1.mrna1.cds10;Name=Rr0357.t1;Parent=Rr0357.t1.mrna1;Target=Rr0357.t1 1147 1841 +
SC0000015	rubus_genome	CDS	941399	941945	100	+	2	ID=Rr0357.t1.mrna1.cds11;Name=Rr0357.t1;Parent=Rr0357.t1.mrna1;Target=Rr0357.t1 1842 2388 +
SC0000015	rubus_genome	CDS	942293	942601	100	+	0	ID=Rr0357.t1.mrna1.cds12;Name=Rr0357.t1;Parent=Rr0357.t1.mrna1;Target=Rr0357.t1 2389 2697 +
SC0000015	rubus_genome	CDS	942689	942736	100	+	0	ID=Rr0357.t1.mrna1.cds13;Name=Rr0357.t1;Parent=Rr0357.t1.mrna1;Target=Rr0357.t1 2698 2745 +
SC0000015	rubus_genome	gene	943209	944015	.	-	.	ID=Rr0358.t1.path1;Name=Rr0358.t1
SC0000015	rubus_genome	mRNA	943209	944015	.	-	.	ID=Rr0358.t1.mrna1;Name=Rr0358.t1;Parent=Rr0358.t1.path1;coverage=100.0;identity=100.0;matches=582;mismatches=0;indels=0;unknowns=0
SC0000015	rubus_genome	exon	943887	944015	100	-	.	ID=Rr0358.t1.mrna1.exon1;Name=Rr0358.t1;Parent=Rr0358.t1.mrna1;Target=Rr0358.t1 1 129 +
SC0000015	rubus_genome	exon	943638	943769	100	-	.	ID=Rr0358.t1.mrna1.exon2;Name=Rr0358.t1;Parent=Rr0358.t1.mrna1;Target=Rr0358.t1 130 261 +
SC0000015	rubus_genome	exon	943209	943529	100	-	.	ID=Rr0358.t1.mrna1.exon3;Name=Rr0358.t1;Parent=Rr0358.t1.mrna1;Target=Rr0358.t1 262 582 +
SC0000015	rubus_genome	CDS	943887	944015	100	-	0	ID=Rr0358.t1.mrna1.cds1;Name=Rr0358.t1;Parent=Rr0358.t1.mrna1;Target=Rr0358.t1 1 129 +
SC0000015	rubus_genome	CDS	943638	943769	100	-	0	ID=Rr0358.t1.mrna1.cds2;Name=Rr0358.t1;Parent=Rr0358.t1.mrna1;Target=Rr0358.t1 130 261 +
SC0000015	rubus_genome	CDS	943209	943529	100	-	0	ID=Rr0358.t1.mrna1.cds3;Name=Rr0358.t1;Parent=Rr0358.t1.mrna1;Target=Rr0358.t1 262 582 +
SC0000015	rubus_genome	gene	952709	953311	.	+	.	ID=Rr0359.t1.path1;Name=Rr0359.t1
SC0000015	rubus_genome	mRNA	952709	953311	.	+	.	ID=Rr0359.t1.mrna1;Name=Rr0359.t1;Parent=Rr0359.t1.path1;coverage=100.0;identity=100.0;matches=306;mismatches=0;indels=0;unknowns=0
SC0000015	rubus_genome	exon	952709	952788	100	+	.	ID=Rr0359.t1.mrna1.exon1;Name=Rr0359.t1;Parent=Rr0359.t1.mrna1;Target=Rr0359.t1 1 80 +
SC0000015	rubus_genome	exon	952883	952923	100	+	.	ID=Rr0359.t1.mrna1.exon2;Name=Rr0359.t1;Parent=Rr0359.t1.mrna1;Target=Rr0359.t1 81 121 +
SC0000015	rubus_genome	exon	953033	953136	100	+	.	ID=Rr0359.t1.mrna1.exon3;Name=Rr0359.t1;Parent=Rr0359.t1.mrna1;Target=Rr0359.t1 122 225 +
SC0000015	rubus_genome	exon	953231	953311	100	+	.	ID=Rr0359.t1.mrna1.exon4;Name=Rr0359.t1;Parent=Rr0359.t1.mrna1;Target=Rr0359.t1 226 306 +
SC0000015	rubus_genome	CDS	952709	952788	100	+	0	ID=Rr0359.t1.mrna1.cds1;Name=Rr0359.t1;Parent=Rr0359.t1.mrna1;Target=Rr0359.t1 1 80 +
SC0000015	rubus_genome	CDS	952883	952923	100	+	2	ID=Rr0359.t1.mrna1.cds2;Name=Rr0359.t1;Parent=Rr0359.t1.mrna1;Target=Rr0359.t1 81 121 +
SC0000015	rubus_genome	CDS	953033	953136	100	+	1	ID=Rr0359.t1.mrna1.cds3;Name=Rr0359.t1;Parent=Rr0359.t1.mrna1;Target=Rr0359.t1 122 225 +
SC0000015	rubus_genome	CDS	953231	953311	100	+	0	ID=Rr0359.t1.mrna1.cds4;Name=Rr0359.t1;Parent=Rr0359.t1.mrna1;Target=Rr0359.t1 226 306 +
SC0000015	rubus_genome	gene	954996	959609	.	-	.	ID=Rr0360.t1.path1;Name=Rr0360.t1
SC0000015	rubus_genome	mRNA	954996	959609	.	-	.	ID=Rr0360.t1.mrna1;Name=Rr0360.t1;Parent=Rr0360.t1.path1;coverage=100.0;identity=100.0;matches=1701;mismatches=0;indels=0;unknowns=0
SC0000015	rubus_genome	exon	959292	959609	100	-	.	ID=Rr0360.t1.mrna1.exon1;Name=Rr0360.t1;Parent=Rr0360.t1.mrna1;Target=Rr0360.t1 1 318 +
SC0000015	rubus_genome	exon	958269	958415	100	-	.	ID=Rr0360.t1.mrna1.exon2;Name=Rr0360.t1;Parent=Rr0360.t1.mrna1;Target=Rr0360.t1 319 465 +
SC0000015	rubus_genome	exon	958033	958167	100	-	.	ID=Rr0360.t1.mrna1.exon3;Name=Rr0360.t1;Parent=Rr0360.t1.mrna1;Target=Rr0360.t1 466 600 +
SC0000015	rubus_genome	exon	957751	957859	100	-	.	ID=Rr0360.t1.mrna1.exon4;Name=Rr0360.t1;Parent=Rr0360.t1.mrna1;Target=Rr0360.t1 601 709 +
SC0000015	rubus_genome	exon	957480	957604	100	-	.	ID=Rr0360.t1.mrna1.exon5;Name=Rr0360.t1;Parent=Rr0360.t1.mrna1;Target=Rr0360.t1 710 834 +
SC0000015	rubus_genome	exon	956881	957006	100	-	.	ID=Rr0360.t1.mrna1.exon6;Name=Rr0360.t1;Parent=Rr0360.t1.mrna1;Target=Rr0360.t1 835 960 +
SC0000015	rubus_genome	exon	956720	956800	100	-	.	ID=Rr0360.t1.mrna1.exon7;Name=Rr0360.t1;Parent=Rr0360.t1.mrna1;Target=Rr0360.t1 961 1041 +
SC0000015	rubus_genome	exon	956379	956441	100	-	.	ID=Rr0360.t1.mrna1.exon8;Name=Rr0360.t1;Parent=Rr0360.t1.mrna1;Target=Rr0360.t1 1042 1104 +
SC0000015	rubus_genome	exon	956215	956289	100	-	.	ID=Rr0360.t1.mrna1.exon9;Name=Rr0360.t1;Parent=Rr0360.t1.mrna1;Target=Rr0360.t1 1105 1179 +
SC0000015	rubus_genome	exon	956056	956134	100	-	.	ID=Rr0360.t1.mrna1.exon10;Name=Rr0360.t1;Parent=Rr0360.t1.mrna1;Target=Rr0360.t1 1180 1258 +
SC0000015	rubus_genome	exon	955875	955975	100	-	.	ID=Rr0360.t1.mrna1.exon11;Name=Rr0360.t1;Parent=Rr0360.t1.mrna1;Target=Rr0360.t1 1259 1359 +
SC0000015	rubus_genome	exon	955566	955679	100	-	.	ID=Rr0360.t1.mrna1.exon12;Name=Rr0360.t1;Parent=Rr0360.t1.mrna1;Target=Rr0360.t1 1360 1473 +
SC0000015	rubus_genome	exon	955342	955455	100	-	.	ID=Rr0360.t1.mrna1.exon13;Name=Rr0360.t1;Parent=Rr0360.t1.mrna1;Target=Rr0360.t1 1474 1587 +
SC0000015	rubus_genome	exon	955129	955200	100	-	.	ID=Rr0360.t1.mrna1.exon14;Name=Rr0360.t1;Parent=Rr0360.t1.mrna1;Target=Rr0360.t1 1588 1659 +
SC0000015	rubus_genome	exon	954996	955037	100	-	.	ID=Rr0360.t1.mrna1.exon15;Name=Rr0360.t1;Parent=Rr0360.t1.mrna1;Target=Rr0360.t1 1660 1701 +
SC0000015	rubus_genome	CDS	959292	959609	100	-	0	ID=Rr0360.t1.mrna1.cds1;Name=Rr0360.t1;Parent=Rr0360.t1.mrna1;Target=Rr0360.t1 1 318 +
SC0000015	rubus_genome	CDS	958269	958415	100	-	0	ID=Rr0360.t1.mrna1.cds2;Name=Rr0360.t1;Parent=Rr0360.t1.mrna1;Target=Rr0360.t1 319 465 +
SC0000015	rubus_genome	CDS	958033	958167	100	-	0	ID=Rr0360.t1.mrna1.cds3;Name=Rr0360.t1;Parent=Rr0360.t1.mrna1;Target=Rr0360.t1 466 600 +
SC0000015	rubus_genome	CDS	957751	957859	100	-	0	ID=Rr0360.t1.mrna1.cds4;Name=Rr0360.t1;Parent=Rr0360.t1.mrna1;Target=Rr0360.t1 601 709 +
SC0000015	rubus_genome	CDS	957480	957604	100	-	1	ID=Rr0360.t1.mrna1.cds5;Name=Rr0360.t1;Parent=Rr0360.t1.mrna1;Target=Rr0360.t1 710 834 +
SC0000015	rubus_genome	CDS	956881	957006	100	-	0	ID=Rr0360.t1.mrna1.cds6;Name=Rr0360.t1;Parent=Rr0360.t1.mrna1;Target=Rr0360.t1 835 960 +
SC0000015	rubus_genome	CDS	956720	956800	100	-	0	ID=Rr0360.t1.mrna1.cds7;Name=Rr0360.t1;Parent=Rr0360.t1.mrna1;Target=Rr0360.t1 961 1041 +
SC0000015	rubus_genome	CDS	956379	956441	100	-	0	ID=Rr0360.t1.mrna1.cds8;Name=Rr0360.t1;Parent=Rr0360.t1.mrna1;Target=Rr0360.t1 1042 1104 +
SC0000015	rubus_genome	CDS	956215	956289	100	-	0	ID=Rr0360.t1.mrna1.cds9;Name=Rr0360.t1;Parent=Rr0360.t1.mrna1;Target=Rr0360.t1 1105 1179 +
SC0000015	rubus_genome	CDS	956056	956134	100	-	0	ID=Rr0360.t1.mrna1.cds10;Name=Rr0360.t1;Parent=Rr0360.t1.mrna1;Target=Rr0360.t1 1180 1258 +
SC0000015	rubus_genome	CDS	955875	955975	100	-	1	ID=Rr0360.t1.mrna1.cds11;Name=Rr0360.t1;Parent=Rr0360.t1.mrna1;Target=Rr0360.t1 1259 1359 +
SC0000015	rubus_genome	CDS	955566	955679	100	-	0	ID=Rr0360.t1.mrna1.cds12;Name=Rr0360.t1;Parent=Rr0360.t1.mrna1;Target=Rr0360.t1 1360 1473 +
SC0000015	rubus_genome	CDS	955342	955455	100	-	0	ID=Rr0360.t1.mrna1.cds13;Name=Rr0360.t1;Parent=Rr0360.t1.mrna1;Target=Rr0360.t1 1474 1587 +
SC0000015	rubus_genome	CDS	955129	955200	100	-	0	ID=Rr0360.t1.mrna1.cds14;Name=Rr0360.t1;Parent=Rr0360.t1.mrna1;Target=Rr0360.t1 1588 1659 +
SC0000015	rubus_genome	CDS	954996	955037	100	-	0	ID=Rr0360.t1.mrna1.cds15;Name=Rr0360.t1;Parent=Rr0360.t1.mrna1;Target=Rr0360.t1 1660 1701 +
SC0000015	rubus_genome	gene	962732	972138	.	+	.	ID=Rr0361.t1.path1;Name=Rr0361.t1
SC0000015	rubus_genome	mRNA	962732	972138	.	+	.	ID=Rr0361.t1.mrna1;Name=Rr0361.t1;Parent=Rr0361.t1.path1;coverage=100.0;identity=100.0;matches=2637;mismatches=0;indels=0;unknowns=0
SC0000015	rubus_genome	exon	962732	962776	100	+	.	ID=Rr0361.t1.mrna1.exon1;Name=Rr0361.t1;Parent=Rr0361.t1.mrna1;Target=Rr0361.t1 1 45 +
SC0000015	rubus_genome	exon	964702	964782	100	+	.	ID=Rr0361.t1.mrna1.exon2;Name=Rr0361.t1;Parent=Rr0361.t1.mrna1;Target=Rr0361.t1 46 126 +
SC0000015	rubus_genome	exon	964897	964996	100	+	.	ID=Rr0361.t1.mrna1.exon3;Name=Rr0361.t1;Parent=Rr0361.t1.mrna1;Target=Rr0361.t1 127 226 +
SC0000015	rubus_genome	exon	965100	965184	100	+	.	ID=Rr0361.t1.mrna1.exon4;Name=Rr0361.t1;Parent=Rr0361.t1.mrna1;Target=Rr0361.t1 227 311 +
SC0000015	rubus_genome	exon	965285	965334	100	+	.	ID=Rr0361.t1.mrna1.exon5;Name=Rr0361.t1;Parent=Rr0361.t1.mrna1;Target=Rr0361.t1 312 361 +
SC0000015	rubus_genome	exon	966383	966462	100	+	.	ID=Rr0361.t1.mrna1.exon6;Name=Rr0361.t1;Parent=Rr0361.t1.mrna1;Target=Rr0361.t1 362 441 +
SC0000015	rubus_genome	exon	966672	966731	100	+	.	ID=Rr0361.t1.mrna1.exon7;Name=Rr0361.t1;Parent=Rr0361.t1.mrna1;Target=Rr0361.t1 442 501 +
SC0000015	rubus_genome	exon	966917	967016	100	+	.	ID=Rr0361.t1.mrna1.exon8;Name=Rr0361.t1;Parent=Rr0361.t1.mrna1;Target=Rr0361.t1 502 601 +
SC0000015	rubus_genome	exon	967115	967192	100	+	.	ID=Rr0361.t1.mrna1.exon9;Name=Rr0361.t1;Parent=Rr0361.t1.mrna1;Target=Rr0361.t1 602 679 +
SC0000015	rubus_genome	exon	967342	967409	100	+	.	ID=Rr0361.t1.mrna1.exon10;Name=Rr0361.t1;Parent=Rr0361.t1.mrna1;Target=Rr0361.t1 680 747 +
SC0000015	rubus_genome	exon	967541	967609	100	+	.	ID=Rr0361.t1.mrna1.exon11;Name=Rr0361.t1;Parent=Rr0361.t1.mrna1;Target=Rr0361.t1 748 816 +
SC0000015	rubus_genome	exon	967690	967767	100	+	.	ID=Rr0361.t1.mrna1.exon12;Name=Rr0361.t1;Parent=Rr0361.t1.mrna1;Target=Rr0361.t1 817 894 +
SC0000015	rubus_genome	exon	967853	967948	100	+	.	ID=Rr0361.t1.mrna1.exon13;Name=Rr0361.t1;Parent=Rr0361.t1.mrna1;Target=Rr0361.t1 895 990 +
SC0000015	rubus_genome	exon	968273	968343	100	+	.	ID=Rr0361.t1.mrna1.exon14;Name=Rr0361.t1;Parent=Rr0361.t1.mrna1;Target=Rr0361.t1 991 1061 +
SC0000015	rubus_genome	exon	968477	968554	100	+	.	ID=Rr0361.t1.mrna1.exon15;Name=Rr0361.t1;Parent=Rr0361.t1.mrna1;Target=Rr0361.t1 1062 1139 +
SC0000015	rubus_genome	exon	968663	968756	100	+	.	ID=Rr0361.t1.mrna1.exon16;Name=Rr0361.t1;Parent=Rr0361.t1.mrna1;Target=Rr0361.t1 1140 1233 +
SC0000015	rubus_genome	exon	969067	969165	100	+	.	ID=Rr0361.t1.mrna1.exon17;Name=Rr0361.t1;Parent=Rr0361.t1.mrna1;Target=Rr0361.t1 1234 1332 +
SC0000015	rubus_genome	exon	970269	970486	100	+	.	ID=Rr0361.t1.mrna1.exon18;Name=Rr0361.t1;Parent=Rr0361.t1.mrna1;Target=Rr0361.t1 1333 1550 +
SC0000015	rubus_genome	exon	970574	970688	100	+	.	ID=Rr0361.t1.mrna1.exon19;Name=Rr0361.t1;Parent=Rr0361.t1.mrna1;Target=Rr0361.t1 1551 1665 +
SC0000015	rubus_genome	exon	970816	970947	100	+	.	ID=Rr0361.t1.mrna1.exon20;Name=Rr0361.t1;Parent=Rr0361.t1.mrna1;Target=Rr0361.t1 1666 1797 +
SC0000015	rubus_genome	exon	971042	971149	100	+	.	ID=Rr0361.t1.mrna1.exon21;Name=Rr0361.t1;Parent=Rr0361.t1.mrna1;Target=Rr0361.t1 1798 1905 +
SC0000015	rubus_genome	exon	971219	971328	100	+	.	ID=Rr0361.t1.mrna1.exon22;Name=Rr0361.t1;Parent=Rr0361.t1.mrna1;Target=Rr0361.t1 1906 2015 +
SC0000015	rubus_genome	exon	971422	971529	100	+	.	ID=Rr0361.t1.mrna1.exon23;Name=Rr0361.t1;Parent=Rr0361.t1.mrna1;Target=Rr0361.t1 2016 2123 +
SC0000015	rubus_genome	exon	971625	972138	100	+	.	ID=Rr0361.t1.mrna1.exon24;Name=Rr0361.t1;Parent=Rr0361.t1.mrna1;Target=Rr0361.t1 2124 2637 +
SC0000015	rubus_genome	CDS	962732	962776	100	+	0	ID=Rr0361.t1.mrna1.cds1;Name=Rr0361.t1;Parent=Rr0361.t1.mrna1;Target=Rr0361.t1 1 45 +
SC0000015	rubus_genome	CDS	964702	964782	100	+	0	ID=Rr0361.t1.mrna1.cds2;Name=Rr0361.t1;Parent=Rr0361.t1.mrna1;Target=Rr0361.t1 46 126 +
SC0000015	rubus_genome	CDS	964897	964996	100	+	0	ID=Rr0361.t1.mrna1.cds3;Name=Rr0361.t1;Parent=Rr0361.t1.mrna1;Target=Rr0361.t1 127 226 +
SC0000015	rubus_genome	CDS	965100	965184	100	+	1	ID=Rr0361.t1.mrna1.cds4;Name=Rr0361.t1;Parent=Rr0361.t1.mrna1;Target=Rr0361.t1 227 311 +
SC0000015	rubus_genome	CDS	965285	965334	100	+	2	ID=Rr0361.t1.mrna1.cds5;Name=Rr0361.t1;Parent=Rr0361.t1.mrna1;Target=Rr0361.t1 312 361 +
SC0000015	rubus_genome	CDS	966383	966462	100	+	1	ID=Rr0361.t1.mrna1.cds6;Name=Rr0361.t1;Parent=Rr0361.t1.mrna1;Target=Rr0361.t1 362 441 +
SC0000015	rubus_genome	CDS	966672	966731	100	+	0	ID=Rr0361.t1.mrna1.cds7;Name=Rr0361.t1;Parent=Rr0361.t1.mrna1;Target=Rr0361.t1 442 501 +
SC0000015	rubus_genome	CDS	966917	967016	100	+	0	ID=Rr0361.t1.mrna1.cds8;Name=Rr0361.t1;Parent=Rr0361.t1.mrna1;Target=Rr0361.t1 502 601 +
SC0000015	rubus_genome	CDS	967115	967192	100	+	1	ID=Rr0361.t1.mrna1.cds9;Name=Rr0361.t1;Parent=Rr0361.t1.mrna1;Target=Rr0361.t1 602 679 +
SC0000015	rubus_genome	CDS	967342	967409	100	+	1	ID=Rr0361.t1.mrna1.cds10;Name=Rr0361.t1;Parent=Rr0361.t1.mrna1;Target=Rr0361.t1 680 747 +
SC0000015	rubus_genome	CDS	967541	967609	100	+	0	ID=Rr0361.t1.mrna1.cds11;Name=Rr0361.t1;Parent=Rr0361.t1.mrna1;Target=Rr0361.t1 748 816 +
SC0000015	rubus_genome	CDS	967690	967767	100	+	0	ID=Rr0361.t1.mrna1.cds12;Name=Rr0361.t1;Parent=Rr0361.t1.mrna1;Target=Rr0361.t1 817 894 +
SC0000015	rubus_genome	CDS	967853	967948	100	+	0	ID=Rr0361.t1.mrna1.cds13;Name=Rr0361.t1;Parent=Rr0361.t1.mrna1;Target=Rr0361.t1 895 990 +
SC0000015	rubus_genome	CDS	968273	968343	100	+	0	ID=Rr0361.t1.mrna1.cds14;Name=Rr0361.t1;Parent=Rr0361.t1.mrna1;Target=Rr0361.t1 991 1061 +
SC0000015	rubus_genome	CDS	968477	968554	100	+	2	ID=Rr0361.t1.mrna1.cds15;Name=Rr0361.t1;Parent=Rr0361.t1.mrna1;Target=Rr0361.t1 1062 1139 +
SC0000015	rubus_genome	CDS	968663	968756	100	+	2	ID=Rr0361.t1.mrna1.cds16;Name=Rr0361.t1;Parent=Rr0361.t1.mrna1;Target=Rr0361.t1 1140 1233 +
SC0000015	rubus_genome	CDS	969067	969165	100	+	0	ID=Rr0361.t1.mrna1.cds17;Name=Rr0361.t1;Parent=Rr0361.t1.mrna1;Target=Rr0361.t1 1234 1332 +
SC0000015	rubus_genome	CDS	970269	970486	100	+	0	ID=Rr0361.t1.mrna1.cds18;Name=Rr0361.t1;Parent=Rr0361.t1.mrna1;Target=Rr0361.t1 1333 1550 +
SC0000015	rubus_genome	CDS	970574	970688	100	+	2	ID=Rr0361.t1.mrna1.cds19;Name=Rr0361.t1;Parent=Rr0361.t1.mrna1;Target=Rr0361.t1 1551 1665 +
SC0000015	rubus_genome	CDS	970816	970947	100	+	0	ID=Rr0361.t1.mrna1.cds20;Name=Rr0361.t1;Parent=Rr0361.t1.mrna1;Target=Rr0361.t1 1666 1797 +
SC0000015	rubus_genome	CDS	971042	971149	100	+	0	ID=Rr0361.t1.mrna1.cds21;Name=Rr0361.t1;Parent=Rr0361.t1.mrna1;Target=Rr0361.t1 1798 1905 +
SC0000015	rubus_genome	CDS	971219	971328	100	+	0	ID=Rr0361.t1.mrna1.cds22;Name=Rr0361.t1;Parent=Rr0361.t1.mrna1;Target=Rr0361.t1 1906 2015 +
SC0000015	rubus_genome	CDS	971422	971529	100	+	2	ID=Rr0361.t1.mrna1.cds23;Name=Rr0361.t1;Parent=Rr0361.t1.mrna1;Target=Rr0361.t1 2016 2123 +
SC0000015	rubus_genome	CDS	971625	972138	100	+	2	ID=Rr0361.t1.mrna1.cds24;Name=Rr0361.t1;Parent=Rr0361.t1.mrna1;Target=Rr0361.t1 2124 2637 +
SC0000015	rubus_genome	gene	981908	982429	.	+	.	ID=Rr0363.t1.path1;Name=Rr0363.t1
SC0000015	rubus_genome	mRNA	981908	982429	.	+	.	ID=Rr0363.t1.mrna1;Name=Rr0363.t1;Parent=Rr0363.t1.path1;coverage=100.0;identity=100.0;matches=522;mismatches=0;indels=0;unknowns=0
SC0000015	rubus_genome	exon	981908	982429	100	+	.	ID=Rr0363.t1.mrna1.exon1;Name=Rr0363.t1;Parent=Rr0363.t1.mrna1;Target=Rr0363.t1 522 1 .
SC0000015	rubus_genome	CDS	981908	982429	100	+	0	ID=Rr0363.t1.mrna1.cds1;Name=Rr0363.t1;Parent=Rr0363.t1.mrna1;Target=Rr0363.t1 522 1 .
SC0000015	rubus_genome	gene	982527	982820	.	+	.	ID=Rr0364.t1.path1;Name=Rr0364.t1
SC0000015	rubus_genome	mRNA	982527	982820	.	+	.	ID=Rr0364.t1.mrna1;Name=Rr0364.t1;Parent=Rr0364.t1.path1;coverage=100.0;identity=100.0;matches=294;mismatches=0;indels=0;unknowns=0
SC0000015	rubus_genome	exon	982527	982820	100	+	.	ID=Rr0364.t1.mrna1.exon1;Name=Rr0364.t1;Parent=Rr0364.t1.mrna1;Target=Rr0364.t1 294 1 .
SC0000015	rubus_genome	CDS	982527	982820	100	+	0	ID=Rr0364.t1.mrna1.cds1;Name=Rr0364.t1;Parent=Rr0364.t1.mrna1;Target=Rr0364.t1 294 1 .
SC0000015	rubus_genome	gene	983306	985316	.	+	.	ID=Rr0365.t1.path1;Name=Rr0365.t1
SC0000015	rubus_genome	mRNA	983306	985316	.	+	.	ID=Rr0365.t1.mrna1;Name=Rr0365.t1;Parent=Rr0365.t1.path1;coverage=100.0;identity=100.0;matches=345;mismatches=0;indels=0;unknowns=0
SC0000015	rubus_genome	exon	983306	983334	100	+	.	ID=Rr0365.t1.mrna1.exon1;Name=Rr0365.t1;Parent=Rr0365.t1.mrna1;Target=Rr0365.t1 1 29 +
SC0000015	rubus_genome	exon	983414	983489	100	+	.	ID=Rr0365.t1.mrna1.exon2;Name=Rr0365.t1;Parent=Rr0365.t1.mrna1;Target=Rr0365.t1 30 105 +
SC0000015	rubus_genome	exon	984224	984382	100	+	.	ID=Rr0365.t1.mrna1.exon3;Name=Rr0365.t1;Parent=Rr0365.t1.mrna1;Target=Rr0365.t1 106 264 +
SC0000015	rubus_genome	exon	985236	985316	100	+	.	ID=Rr0365.t1.mrna1.exon4;Name=Rr0365.t1;Parent=Rr0365.t1.mrna1;Target=Rr0365.t1 265 345 +
SC0000015	rubus_genome	CDS	983306	983334	100	+	0	ID=Rr0365.t1.mrna1.cds1;Name=Rr0365.t1;Parent=Rr0365.t1.mrna1;Target=Rr0365.t1 1 29 +
SC0000015	rubus_genome	CDS	983414	983489	100	+	2	ID=Rr0365.t1.mrna1.cds2;Name=Rr0365.t1;Parent=Rr0365.t1.mrna1;Target=Rr0365.t1 30 105 +
SC0000015	rubus_genome	CDS	984224	984382	100	+	0	ID=Rr0365.t1.mrna1.cds3;Name=Rr0365.t1;Parent=Rr0365.t1.mrna1;Target=Rr0365.t1 106 264 +
SC0000015	rubus_genome	CDS	985236	985316	100	+	0	ID=Rr0365.t1.mrna1.cds4;Name=Rr0365.t1;Parent=Rr0365.t1.mrna1;Target=Rr0365.t1 265 345 +
SC0000015	rubus_genome	gene	1024679	1026592	.	-	.	ID=Rr0367.t1.path1;Name=Rr0367.t1
SC0000015	rubus_genome	mRNA	1024679	1026592	.	-	.	ID=Rr0367.t1.mrna1;Name=Rr0367.t1;Parent=Rr0367.t1.path1;coverage=100.0;identity=100.0;matches=1134;mismatches=0;indels=0;unknowns=0
SC0000015	rubus_genome	exon	1026075	1026592	100	-	.	ID=Rr0367.t1.mrna1.exon1;Name=Rr0367.t1;Parent=Rr0367.t1.mrna1;Target=Rr0367.t1 1 518 +
SC0000015	rubus_genome	exon	1025312	1025540	100	-	.	ID=Rr0367.t1.mrna1.exon2;Name=Rr0367.t1;Parent=Rr0367.t1.mrna1;Target=Rr0367.t1 519 747 +
SC0000015	rubus_genome	exon	1024679	1025065	100	-	.	ID=Rr0367.t1.mrna1.exon3;Name=Rr0367.t1;Parent=Rr0367.t1.mrna1;Target=Rr0367.t1 748 1134 +
SC0000015	rubus_genome	CDS	1026075	1026592	100	-	0	ID=Rr0367.t1.mrna1.cds1;Name=Rr0367.t1;Parent=Rr0367.t1.mrna1;Target=Rr0367.t1 1 518 +
SC0000015	rubus_genome	CDS	1025312	1025540	100	-	2	ID=Rr0367.t1.mrna1.cds2;Name=Rr0367.t1;Parent=Rr0367.t1.mrna1;Target=Rr0367.t1 519 747 +
SC0000015	rubus_genome	CDS	1024679	1025065	100	-	0	ID=Rr0367.t1.mrna1.cds3;Name=Rr0367.t1;Parent=Rr0367.t1.mrna1;Target=Rr0367.t1 748 1134 +
SC0000015	rubus_genome	gene	1028632	1029398	.	-	.	ID=Rr0368.t1.path1;Name=Rr0368.t1
SC0000015	rubus_genome	mRNA	1028632	1029398	.	-	.	ID=Rr0368.t1.mrna1;Name=Rr0368.t1;Parent=Rr0368.t1.path1;coverage=100.0;identity=100.0;matches=696;mismatches=0;indels=0;unknowns=0
SC0000015	rubus_genome	exon	1029144	1029398	100	-	.	ID=Rr0368.t1.mrna1.exon1;Name=Rr0368.t1;Parent=Rr0368.t1.mrna1;Target=Rr0368.t1 1 255 +
SC0000015	rubus_genome	exon	1028632	1029072	100	-	.	ID=Rr0368.t1.mrna1.exon2;Name=Rr0368.t1;Parent=Rr0368.t1.mrna1;Target=Rr0368.t1 256 696 +
SC0000015	rubus_genome	CDS	1029144	1029398	100	-	0	ID=Rr0368.t1.mrna1.cds1;Name=Rr0368.t1;Parent=Rr0368.t1.mrna1;Target=Rr0368.t1 1 255 +
SC0000015	rubus_genome	CDS	1028632	1029072	100	-	0	ID=Rr0368.t1.mrna1.cds2;Name=Rr0368.t1;Parent=Rr0368.t1.mrna1;Target=Rr0368.t1 256 696 +
SC0000015	rubus_genome	gene	1040486	1045245	.	-	.	ID=Rr0369.t1.path1;Name=Rr0369.t1
SC0000015	rubus_genome	mRNA	1040486	1045245	.	-	.	ID=Rr0369.t1.mrna1;Name=Rr0369.t1;Parent=Rr0369.t1.path1;coverage=100.0;identity=100.0;matches=4194;mismatches=0;indels=0;unknowns=0
SC0000015	rubus_genome	exon	1043859	1045245	100	-	.	ID=Rr0369.t1.mrna1.exon1;Name=Rr0369.t1;Parent=Rr0369.t1.mrna1;Target=Rr0369.t1 1 1387 +
SC0000015	rubus_genome	exon	1043655	1043691	100	-	.	ID=Rr0369.t1.mrna1.exon2;Name=Rr0369.t1;Parent=Rr0369.t1.mrna1;Target=Rr0369.t1 1388 1424 +
SC0000015	rubus_genome	exon	1040486	1043255	100	-	.	ID=Rr0369.t1.mrna1.exon3;Name=Rr0369.t1;Parent=Rr0369.t1.mrna1;Target=Rr0369.t1 1425 4194 +
SC0000015	rubus_genome	CDS	1043859	1045245	100	-	0	ID=Rr0369.t1.mrna1.cds1;Name=Rr0369.t1;Parent=Rr0369.t1.mrna1;Target=Rr0369.t1 1 1387 +
SC0000015	rubus_genome	CDS	1043655	1043691	100	-	1	ID=Rr0369.t1.mrna1.cds2;Name=Rr0369.t1;Parent=Rr0369.t1.mrna1;Target=Rr0369.t1 1388 1424 +
SC0000015	rubus_genome	CDS	1040486	1043255	100	-	2	ID=Rr0369.t1.mrna1.cds3;Name=Rr0369.t1;Parent=Rr0369.t1.mrna1;Target=Rr0369.t1 1425 4194 +
SC0000015	rubus_genome	gene	1051839	1052252	.	-	.	ID=Rr0370.t1.path1;Name=Rr0370.t1
SC0000015	rubus_genome	mRNA	1051839	1052252	.	-	.	ID=Rr0370.t1.mrna1;Name=Rr0370.t1;Parent=Rr0370.t1.path1;coverage=100.0;identity=100.0;matches=414;mismatches=0;indels=0;unknowns=0
SC0000015	rubus_genome	exon	1051839	1052252	100	-	.	ID=Rr0370.t1.mrna1.exon1;Name=Rr0370.t1;Parent=Rr0370.t1.mrna1;Target=Rr0370.t1 414 1 .
SC0000015	rubus_genome	CDS	1051839	1052252	100	-	0	ID=Rr0370.t1.mrna1.cds1;Name=Rr0370.t1;Parent=Rr0370.t1.mrna1;Target=Rr0370.t1 414 1 .
SC0000015	rubus_genome	gene	1054851	1055912	.	-	.	ID=Rr0371.t1.path1;Name=Rr0371.t1
SC0000015	rubus_genome	mRNA	1054851	1055912	.	-	.	ID=Rr0371.t1.mrna1;Name=Rr0371.t1;Parent=Rr0371.t1.path1;coverage=99.8;identity=100.0;matches=817;mismatches=0;indels=0;unknowns=0
SC0000015	rubus_genome	exon	1055681	1055912	100	-	.	ID=Rr0371.t1.mrna1.exon1;Name=Rr0371.t1;Parent=Rr0371.t1.mrna1;Target=Rr0371.t1 3 234 +
SC0000015	rubus_genome	exon	1054851	1055435	100	-	.	ID=Rr0371.t1.mrna1.exon2;Name=Rr0371.t1;Parent=Rr0371.t1.mrna1;Target=Rr0371.t1 235 819 +
SC0000015	rubus_genome	CDS	1055681	1055911	100	-	0	ID=Rr0371.t1.mrna1.cds1;Name=Rr0371.t1;Parent=Rr0371.t1.mrna1;Target=Rr0371.t1 4 234 +
SC0000015	rubus_genome	CDS	1054851	1055435	100	-	0	ID=Rr0371.t1.mrna1.cds2;Name=Rr0371.t1;Parent=Rr0371.t1.mrna1;Target=Rr0371.t1 235 819 +
SC0000015	rubus_genome	gene	1061054	1062285	.	-	.	ID=Rr0372.t1.path1;Name=Rr0372.t1
SC0000015	rubus_genome	mRNA	1061054	1062285	.	-	.	ID=Rr0372.t1.mrna1;Name=Rr0372.t1;Parent=Rr0372.t1.path1;coverage=99.8;identity=100.0;matches=997;mismatches=0;indels=0;unknowns=0
SC0000015	rubus_genome	exon	1062057	1062285	100	-	.	ID=Rr0372.t1.mrna1.exon1;Name=Rr0372.t1;Parent=Rr0372.t1.mrna1;Target=Rr0372.t1 3 231 +
SC0000015	rubus_genome	exon	1061054	1061821	100	-	.	ID=Rr0372.t1.mrna1.exon2;Name=Rr0372.t1;Parent=Rr0372.t1.mrna1;Target=Rr0372.t1 232 999 +
SC0000015	rubus_genome	CDS	1062057	1062284	100	-	0	ID=Rr0372.t1.mrna1.cds1;Name=Rr0372.t1;Parent=Rr0372.t1.mrna1;Target=Rr0372.t1 4 231 +
SC0000015	rubus_genome	CDS	1061054	1061821	100	-	0	ID=Rr0372.t1.mrna1.cds2;Name=Rr0372.t1;Parent=Rr0372.t1.mrna1;Target=Rr0372.t1 232 999 +
SC0000015	rubus_genome	gene	1067563	1067904	.	-	.	ID=Rr0373.t1.path1;Name=Rr0373.t1
SC0000015	rubus_genome	mRNA	1067563	1067904	.	-	.	ID=Rr0373.t1.mrna1;Name=Rr0373.t1;Parent=Rr0373.t1.path1;coverage=100.0;identity=100.0;matches=342;mismatches=0;indels=0;unknowns=0
SC0000015	rubus_genome	exon	1067563	1067904	100	-	.	ID=Rr0373.t1.mrna1.exon1;Name=Rr0373.t1;Parent=Rr0373.t1.mrna1;Target=Rr0373.t1 342 1 .
SC0000015	rubus_genome	CDS	1067563	1067904	100	-	0	ID=Rr0373.t1.mrna1.cds1;Name=Rr0373.t1;Parent=Rr0373.t1.mrna1;Target=Rr0373.t1 342 1 .
SC0000015	rubus_genome	gene	1069302	1070546	.	-	.	ID=Rr0374.t1.path1;Name=Rr0374.t1
SC0000015	rubus_genome	mRNA	1069302	1070546	.	-	.	ID=Rr0374.t1.mrna1;Name=Rr0374.t1;Parent=Rr0374.t1.path1;coverage=100.0;identity=100.0;matches=687;mismatches=0;indels=0;unknowns=0
SC0000015	rubus_genome	exon	1070403	1070546	100	-	.	ID=Rr0374.t1.mrna1.exon1;Name=Rr0374.t1;Parent=Rr0374.t1.mrna1;Target=Rr0374.t1 1 144 +
SC0000015	rubus_genome	exon	1070109	1070329	100	-	.	ID=Rr0374.t1.mrna1.exon2;Name=Rr0374.t1;Parent=Rr0374.t1.mrna1;Target=Rr0374.t1 145 365 +
SC0000015	rubus_genome	exon	1069302	1069623	100	-	.	ID=Rr0374.t1.mrna1.exon3;Name=Rr0374.t1;Parent=Rr0374.t1.mrna1;Target=Rr0374.t1 366 687 +
SC0000015	rubus_genome	CDS	1070403	1070546	100	-	0	ID=Rr0374.t1.mrna1.cds1;Name=Rr0374.t1;Parent=Rr0374.t1.mrna1;Target=Rr0374.t1 1 144 +
SC0000015	rubus_genome	CDS	1070109	1070329	100	-	0	ID=Rr0374.t1.mrna1.cds2;Name=Rr0374.t1;Parent=Rr0374.t1.mrna1;Target=Rr0374.t1 145 365 +
SC0000015	rubus_genome	CDS	1069302	1069623	100	-	2	ID=Rr0374.t1.mrna1.cds3;Name=Rr0374.t1;Parent=Rr0374.t1.mrna1;Target=Rr0374.t1 366 687 +
SC0000015	rubus_genome	gene	1071997	1073763	.	-	.	ID=Rr0376.t1.path1;Name=Rr0376.t1
SC0000015	rubus_genome	mRNA	1071997	1073763	.	-	.	ID=Rr0376.t1.mrna1;Name=Rr0376.t1;Parent=Rr0376.t1.path1;coverage=100.0;identity=100.0;matches=1767;mismatches=0;indels=0;unknowns=0
SC0000015	rubus_genome	exon	1071997	1073763	100	-	.	ID=Rr0376.t1.mrna1.exon1;Name=Rr0376.t1;Parent=Rr0376.t1.mrna1;Target=Rr0376.t1 1767 1 .
SC0000015	rubus_genome	CDS	1071997	1073763	100	-	0	ID=Rr0376.t1.mrna1.cds1;Name=Rr0376.t1;Parent=Rr0376.t1.mrna1;Target=Rr0376.t1 1767 1 .
SC0000015	rubus_genome	gene	1074486	1076570	.	+	.	ID=Rr0377.t1.path1;Name=Rr0377.t1
SC0000015	rubus_genome	mRNA	1074486	1076570	.	+	.	ID=Rr0377.t1.mrna1;Name=Rr0377.t1;Parent=Rr0377.t1.path1;coverage=100.0;identity=100.0;matches=930;mismatches=0;indels=0;unknowns=0
SC0000015	rubus_genome	exon	1074486	1074596	100	+	.	ID=Rr0377.t1.mrna1.exon1;Name=Rr0377.t1;Parent=Rr0377.t1.mrna1;Target=Rr0377.t1 1 111 +
SC0000015	rubus_genome	exon	1074795	1074926	100	+	.	ID=Rr0377.t1.mrna1.exon2;Name=Rr0377.t1;Parent=Rr0377.t1.mrna1;Target=Rr0377.t1 112 243 +
SC0000015	rubus_genome	exon	1075013	1075097	100	+	.	ID=Rr0377.t1.mrna1.exon3;Name=Rr0377.t1;Parent=Rr0377.t1.mrna1;Target=Rr0377.t1 244 328 +
SC0000015	rubus_genome	exon	1075861	1076024	100	+	.	ID=Rr0377.t1.mrna1.exon4;Name=Rr0377.t1;Parent=Rr0377.t1.mrna1;Target=Rr0377.t1 329 492 +
SC0000015	rubus_genome	exon	1076133	1076570	100	+	.	ID=Rr0377.t1.mrna1.exon5;Name=Rr0377.t1;Parent=Rr0377.t1.mrna1;Target=Rr0377.t1 493 930 +
SC0000015	rubus_genome	CDS	1074486	1074596	100	+	0	ID=Rr0377.t1.mrna1.cds1;Name=Rr0377.t1;Parent=Rr0377.t1.mrna1;Target=Rr0377.t1 1 111 +
SC0000015	rubus_genome	CDS	1074795	1074926	100	+	0	ID=Rr0377.t1.mrna1.cds2;Name=Rr0377.t1;Parent=Rr0377.t1.mrna1;Target=Rr0377.t1 112 243 +
SC0000015	rubus_genome	CDS	1075013	1075097	100	+	0	ID=Rr0377.t1.mrna1.cds3;Name=Rr0377.t1;Parent=Rr0377.t1.mrna1;Target=Rr0377.t1 244 328 +
SC0000015	rubus_genome	CDS	1075861	1076024	100	+	1	ID=Rr0377.t1.mrna1.cds4;Name=Rr0377.t1;Parent=Rr0377.t1.mrna1;Target=Rr0377.t1 329 492 +
SC0000015	rubus_genome	CDS	1076133	1076570	100	+	0	ID=Rr0377.t1.mrna1.cds5;Name=Rr0377.t1;Parent=Rr0377.t1.mrna1;Target=Rr0377.t1 493 930 +
SC0000015	rubus_genome	gene	1077245	1079426	.	-	.	ID=Rr0378.t1.path1;Name=Rr0378.t1
SC0000015	rubus_genome	mRNA	1077245	1079426	.	-	.	ID=Rr0378.t1.mrna1;Name=Rr0378.t1;Parent=Rr0378.t1.path1;coverage=100.0;identity=100.0;matches=1437;mismatches=0;indels=0;unknowns=0
SC0000015	rubus_genome	exon	1079055	1079426	100	-	.	ID=Rr0378.t1.mrna1.exon1;Name=Rr0378.t1;Parent=Rr0378.t1.mrna1;Target=Rr0378.t1 1 372 +
SC0000015	rubus_genome	exon	1078112	1078718	100	-	.	ID=Rr0378.t1.mrna1.exon2;Name=Rr0378.t1;Parent=Rr0378.t1.mrna1;Target=Rr0378.t1 373 979 +
SC0000015	rubus_genome	exon	1077891	1077991	100	-	.	ID=Rr0378.t1.mrna1.exon3;Name=Rr0378.t1;Parent=Rr0378.t1.mrna1;Target=Rr0378.t1 980 1080 +
SC0000015	rubus_genome	exon	1077724	1077807	100	-	.	ID=Rr0378.t1.mrna1.exon4;Name=Rr0378.t1;Parent=Rr0378.t1.mrna1;Target=Rr0378.t1 1081 1164 +
SC0000015	rubus_genome	exon	1077502	1077629	100	-	.	ID=Rr0378.t1.mrna1.exon5;Name=Rr0378.t1;Parent=Rr0378.t1.mrna1;Target=Rr0378.t1 1165 1292 +
SC0000015	rubus_genome	exon	1077245	1077389	100	-	.	ID=Rr0378.t1.mrna1.exon6;Name=Rr0378.t1;Parent=Rr0378.t1.mrna1;Target=Rr0378.t1 1293 1437 +
SC0000015	rubus_genome	CDS	1079055	1079426	100	-	0	ID=Rr0378.t1.mrna1.cds1;Name=Rr0378.t1;Parent=Rr0378.t1.mrna1;Target=Rr0378.t1 1 372 +
SC0000015	rubus_genome	CDS	1078112	1078718	100	-	0	ID=Rr0378.t1.mrna1.cds2;Name=Rr0378.t1;Parent=Rr0378.t1.mrna1;Target=Rr0378.t1 373 979 +
SC0000015	rubus_genome	CDS	1077891	1077991	100	-	1	ID=Rr0378.t1.mrna1.cds3;Name=Rr0378.t1;Parent=Rr0378.t1.mrna1;Target=Rr0378.t1 980 1080 +
SC0000015	rubus_genome	CDS	1077724	1077807	100	-	0	ID=Rr0378.t1.mrna1.cds4;Name=Rr0378.t1;Parent=Rr0378.t1.mrna1;Target=Rr0378.t1 1081 1164 +
SC0000015	rubus_genome	CDS	1077502	1077629	100	-	0	ID=Rr0378.t1.mrna1.cds5;Name=Rr0378.t1;Parent=Rr0378.t1.mrna1;Target=Rr0378.t1 1165 1292 +
SC0000015	rubus_genome	CDS	1077245	1077389	100	-	2	ID=Rr0378.t1.mrna1.cds6;Name=Rr0378.t1;Parent=Rr0378.t1.mrna1;Target=Rr0378.t1 1293 1437 +
SC0000015	rubus_genome	gene	1079452	1082110	.	-	.	ID=Rr0379.t1.path1;Name=Rr0379.t1
SC0000015	rubus_genome	mRNA	1079452	1082110	.	-	.	ID=Rr0379.t1.mrna1;Name=Rr0379.t1;Parent=Rr0379.t1.path1;coverage=100.0;identity=100.0;matches=981;mismatches=0;indels=0;unknowns=0
SC0000015	rubus_genome	exon	1081263	1082110	100	-	.	ID=Rr0379.t1.mrna1.exon1;Name=Rr0379.t1;Parent=Rr0379.t1.mrna1;Target=Rr0379.t1 1 848 +
SC0000015	rubus_genome	exon	1079977	1080037	100	-	.	ID=Rr0379.t1.mrna1.exon2;Name=Rr0379.t1;Parent=Rr0379.t1.mrna1;Target=Rr0379.t1 849 909 +
SC0000015	rubus_genome	exon	1079452	1079523	100	-	.	ID=Rr0379.t1.mrna1.exon3;Name=Rr0379.t1;Parent=Rr0379.t1.mrna1;Target=Rr0379.t1 910 981 +
SC0000015	rubus_genome	CDS	1081263	1082110	100	-	0	ID=Rr0379.t1.mrna1.cds1;Name=Rr0379.t1;Parent=Rr0379.t1.mrna1;Target=Rr0379.t1 1 848 +
SC0000015	rubus_genome	CDS	1079977	1080037	100	-	2	ID=Rr0379.t1.mrna1.cds2;Name=Rr0379.t1;Parent=Rr0379.t1.mrna1;Target=Rr0379.t1 849 909 +
SC0000015	rubus_genome	CDS	1079452	1079523	100	-	0	ID=Rr0379.t1.mrna1.cds3;Name=Rr0379.t1;Parent=Rr0379.t1.mrna1;Target=Rr0379.t1 910 981 +
SC0000015	rubus_genome	gene	1085440	1086732	.	-	.	ID=Rr0380.t1.path1;Name=Rr0380.t1
SC0000015	rubus_genome	mRNA	1085440	1086732	.	-	.	ID=Rr0380.t1.mrna1;Name=Rr0380.t1;Parent=Rr0380.t1.path1;coverage=100.0;identity=100.0;matches=1293;mismatches=0;indels=0;unknowns=0
SC0000015	rubus_genome	exon	1085440	1086732	100	-	.	ID=Rr0380.t1.mrna1.exon1;Name=Rr0380.t1;Parent=Rr0380.t1.mrna1;Target=Rr0380.t1 1293 1 .
SC0000015	rubus_genome	CDS	1085440	1086732	100	-	0	ID=Rr0380.t1.mrna1.cds1;Name=Rr0380.t1;Parent=Rr0380.t1.mrna1;Target=Rr0380.t1 1293 1 .
SC0000015	rubus_genome	gene	1090201	1094987	.	+	.	ID=Rr0381.t1.path1;Name=Rr0381.t1
SC0000015	rubus_genome	mRNA	1090201	1094987	.	+	.	ID=Rr0381.t1.mrna1;Name=Rr0381.t1;Parent=Rr0381.t1.path1;coverage=100.0;identity=100.0;matches=1794;mismatches=0;indels=0;unknowns=0
SC0000015	rubus_genome	exon	1090201	1090312	100	+	.	ID=Rr0381.t1.mrna1.exon1;Name=Rr0381.t1;Parent=Rr0381.t1.mrna1;Target=Rr0381.t1 1 112 +
SC0000015	rubus_genome	exon	1090411	1090454	100	+	.	ID=Rr0381.t1.mrna1.exon2;Name=Rr0381.t1;Parent=Rr0381.t1.mrna1;Target=Rr0381.t1 113 156 +
SC0000015	rubus_genome	exon	1090750	1090854	100	+	.	ID=Rr0381.t1.mrna1.exon3;Name=Rr0381.t1;Parent=Rr0381.t1.mrna1;Target=Rr0381.t1 157 261 +
SC0000015	rubus_genome	exon	1091064	1091191	100	+	.	ID=Rr0381.t1.mrna1.exon4;Name=Rr0381.t1;Parent=Rr0381.t1.mrna1;Target=Rr0381.t1 262 389 +
SC0000015	rubus_genome	exon	1091450	1091572	100	+	.	ID=Rr0381.t1.mrna1.exon5;Name=Rr0381.t1;Parent=Rr0381.t1.mrna1;Target=Rr0381.t1 390 512 +
SC0000015	rubus_genome	exon	1091989	1092142	100	+	.	ID=Rr0381.t1.mrna1.exon6;Name=Rr0381.t1;Parent=Rr0381.t1.mrna1;Target=Rr0381.t1 513 666 +
SC0000015	rubus_genome	exon	1092417	1092520	100	+	.	ID=Rr0381.t1.mrna1.exon7;Name=Rr0381.t1;Parent=Rr0381.t1.mrna1;Target=Rr0381.t1 667 770 +
SC0000015	rubus_genome	exon	1092615	1092693	100	+	.	ID=Rr0381.t1.mrna1.exon8;Name=Rr0381.t1;Parent=Rr0381.t1.mrna1;Target=Rr0381.t1 771 849 +
SC0000015	rubus_genome	exon	1093189	1093284	100	+	.	ID=Rr0381.t1.mrna1.exon9;Name=Rr0381.t1;Parent=Rr0381.t1.mrna1;Target=Rr0381.t1 850 945 +
SC0000015	rubus_genome	exon	1093432	1093569	100	+	.	ID=Rr0381.t1.mrna1.exon10;Name=Rr0381.t1;Parent=Rr0381.t1.mrna1;Target=Rr0381.t1 946 1083 +
SC0000015	rubus_genome	exon	1093721	1093936	100	+	.	ID=Rr0381.t1.mrna1.exon11;Name=Rr0381.t1;Parent=Rr0381.t1.mrna1;Target=Rr0381.t1 1084 1299 +
SC0000015	rubus_genome	exon	1094030	1094221	100	+	.	ID=Rr0381.t1.mrna1.exon12;Name=Rr0381.t1;Parent=Rr0381.t1.mrna1;Target=Rr0381.t1 1300 1491 +
SC0000015	rubus_genome	exon	1094597	1094740	100	+	.	ID=Rr0381.t1.mrna1.exon13;Name=Rr0381.t1;Parent=Rr0381.t1.mrna1;Target=Rr0381.t1 1492 1635 +
SC0000015	rubus_genome	exon	1094829	1094987	100	+	.	ID=Rr0381.t1.mrna1.exon14;Name=Rr0381.t1;Parent=Rr0381.t1.mrna1;Target=Rr0381.t1 1636 1794 +
SC0000015	rubus_genome	CDS	1090201	1090312	100	+	0	ID=Rr0381.t1.mrna1.cds1;Name=Rr0381.t1;Parent=Rr0381.t1.mrna1;Target=Rr0381.t1 1 112 +
SC0000015	rubus_genome	CDS	1090411	1090454	100	+	1	ID=Rr0381.t1.mrna1.cds2;Name=Rr0381.t1;Parent=Rr0381.t1.mrna1;Target=Rr0381.t1 113 156 +
SC0000015	rubus_genome	CDS	1090750	1090854	100	+	0	ID=Rr0381.t1.mrna1.cds3;Name=Rr0381.t1;Parent=Rr0381.t1.mrna1;Target=Rr0381.t1 157 261 +
SC0000015	rubus_genome	CDS	1091064	1091191	100	+	0	ID=Rr0381.t1.mrna1.cds4;Name=Rr0381.t1;Parent=Rr0381.t1.mrna1;Target=Rr0381.t1 262 389 +
SC0000015	rubus_genome	CDS	1091450	1091572	100	+	2	ID=Rr0381.t1.mrna1.cds5;Name=Rr0381.t1;Parent=Rr0381.t1.mrna1;Target=Rr0381.t1 390 512 +
SC0000015	rubus_genome	CDS	1091989	1092142	100	+	2	ID=Rr0381.t1.mrna1.cds6;Name=Rr0381.t1;Parent=Rr0381.t1.mrna1;Target=Rr0381.t1 513 666 +
SC0000015	rubus_genome	CDS	1092417	1092520	100	+	0	ID=Rr0381.t1.mrna1.cds7;Name=Rr0381.t1;Parent=Rr0381.t1.mrna1;Target=Rr0381.t1 667 770 +
SC0000015	rubus_genome	CDS	1092615	1092693	100	+	2	ID=Rr0381.t1.mrna1.cds8;Name=Rr0381.t1;Parent=Rr0381.t1.mrna1;Target=Rr0381.t1 771 849 +
SC0000015	rubus_genome	CDS	1093189	1093284	100	+	0	ID=Rr0381.t1.mrna1.cds9;Name=Rr0381.t1;Parent=Rr0381.t1.mrna1;Target=Rr0381.t1 850 945 +
SC0000015	rubus_genome	CDS	1093432	1093569	100	+	0	ID=Rr0381.t1.mrna1.cds10;Name=Rr0381.t1;Parent=Rr0381.t1.mrna1;Target=Rr0381.t1 946 1083 +
SC0000015	rubus_genome	CDS	1093721	1093936	100	+	0	ID=Rr0381.t1.mrna1.cds11;Name=Rr0381.t1;Parent=Rr0381.t1.mrna1;Target=Rr0381.t1 1084 1299 +
SC0000015	rubus_genome	CDS	1094030	1094221	100	+	0	ID=Rr0381.t1.mrna1.cds12;Name=Rr0381.t1;Parent=Rr0381.t1.mrna1;Target=Rr0381.t1 1300 1491 +
SC0000015	rubus_genome	CDS	1094597	1094740	100	+	0	ID=Rr0381.t1.mrna1.cds13;Name=Rr0381.t1;Parent=Rr0381.t1.mrna1;Target=Rr0381.t1 1492 1635 +
SC0000015	rubus_genome	CDS	1094829	1094987	100	+	0	ID=Rr0381.t1.mrna1.cds14;Name=Rr0381.t1;Parent=Rr0381.t1.mrna1;Target=Rr0381.t1 1636 1794 +
SC0000015	rubus_genome	gene	1095525	1097199	.	-	.	ID=Rr0382.t1.path1;Name=Rr0382.t1
SC0000015	rubus_genome	mRNA	1095525	1097199	.	-	.	ID=Rr0382.t1.mrna1;Name=Rr0382.t1;Parent=Rr0382.t1.path1;coverage=100.0;identity=100.0;matches=1188;mismatches=0;indels=0;unknowns=0
SC0000015	rubus_genome	exon	1097017	1097199	100	-	.	ID=Rr0382.t1.mrna1.exon1;Name=Rr0382.t1;Parent=Rr0382.t1.mrna1;Target=Rr0382.t1 1 183 +
SC0000015	rubus_genome	exon	1096680	1096810	100	-	.	ID=Rr0382.t1.mrna1.exon2;Name=Rr0382.t1;Parent=Rr0382.t1.mrna1;Target=Rr0382.t1 184 314 +
SC0000015	rubus_genome	exon	1095525	1096398	100	-	.	ID=Rr0382.t1.mrna1.exon3;Name=Rr0382.t1;Parent=Rr0382.t1.mrna1;Target=Rr0382.t1 315 1188 +
SC0000015	rubus_genome	CDS	1097017	1097199	100	-	0	ID=Rr0382.t1.mrna1.cds1;Name=Rr0382.t1;Parent=Rr0382.t1.mrna1;Target=Rr0382.t1 1 183 +
SC0000015	rubus_genome	CDS	1096680	1096810	100	-	0	ID=Rr0382.t1.mrna1.cds2;Name=Rr0382.t1;Parent=Rr0382.t1.mrna1;Target=Rr0382.t1 184 314 +
SC0000015	rubus_genome	CDS	1095525	1096398	100	-	2	ID=Rr0382.t1.mrna1.cds3;Name=Rr0382.t1;Parent=Rr0382.t1.mrna1;Target=Rr0382.t1 315 1188 +
SC0000015	rubus_genome	gene	1101753	1102979	.	+	.	ID=Rr0383.t1.path1;Name=Rr0383.t1
SC0000015	rubus_genome	mRNA	1101753	1102979	.	+	.	ID=Rr0383.t1.mrna1;Name=Rr0383.t1;Parent=Rr0383.t1.path1;coverage=100.0;identity=100.0;matches=1227;mismatches=0;indels=0;unknowns=0
SC0000015	rubus_genome	exon	1101753	1102979	100	+	.	ID=Rr0383.t1.mrna1.exon1;Name=Rr0383.t1;Parent=Rr0383.t1.mrna1;Target=Rr0383.t1 1227 1 .
SC0000015	rubus_genome	CDS	1101753	1102979	100	+	0	ID=Rr0383.t1.mrna1.cds1;Name=Rr0383.t1;Parent=Rr0383.t1.mrna1;Target=Rr0383.t1 1227 1 .
SC0000015	rubus_genome	gene	1105038	1106999	.	+	.	ID=Rr0384.t1.path1;Name=Rr0384.t1
SC0000015	rubus_genome	mRNA	1105038	1106999	.	+	.	ID=Rr0384.t1.mrna1;Name=Rr0384.t1;Parent=Rr0384.t1.path1;coverage=100.0;identity=100.0;matches=699;mismatches=0;indels=0;unknowns=0
SC0000015	rubus_genome	exon	1105038	1105189	100	+	.	ID=Rr0384.t1.mrna1.exon1;Name=Rr0384.t1;Parent=Rr0384.t1.mrna1;Target=Rr0384.t1 1 152 +
SC0000015	rubus_genome	exon	1105276	1105315	100	+	.	ID=Rr0384.t1.mrna1.exon2;Name=Rr0384.t1;Parent=Rr0384.t1.mrna1;Target=Rr0384.t1 153 192 +
SC0000015	rubus_genome	exon	1105395	1105439	100	+	.	ID=Rr0384.t1.mrna1.exon3;Name=Rr0384.t1;Parent=Rr0384.t1.mrna1;Target=Rr0384.t1 193 237 +
SC0000015	rubus_genome	exon	1105878	1105963	100	+	.	ID=Rr0384.t1.mrna1.exon4;Name=Rr0384.t1;Parent=Rr0384.t1.mrna1;Target=Rr0384.t1 238 323 +
SC0000015	rubus_genome	exon	1106447	1106584	100	+	.	ID=Rr0384.t1.mrna1.exon5;Name=Rr0384.t1;Parent=Rr0384.t1.mrna1;Target=Rr0384.t1 324 461 +
SC0000015	rubus_genome	exon	1106671	1106821	100	+	.	ID=Rr0384.t1.mrna1.exon6;Name=Rr0384.t1;Parent=Rr0384.t1.mrna1;Target=Rr0384.t1 462 612 +
SC0000015	rubus_genome	exon	1106913	1106999	100	+	.	ID=Rr0384.t1.mrna1.exon7;Name=Rr0384.t1;Parent=Rr0384.t1.mrna1;Target=Rr0384.t1 613 699 +
SC0000015	rubus_genome	CDS	1105038	1105189	100	+	0	ID=Rr0384.t1.mrna1.cds1;Name=Rr0384.t1;Parent=Rr0384.t1.mrna1;Target=Rr0384.t1 1 152 +
SC0000015	rubus_genome	CDS	1105276	1105315	100	+	2	ID=Rr0384.t1.mrna1.cds2;Name=Rr0384.t1;Parent=Rr0384.t1.mrna1;Target=Rr0384.t1 153 192 +
SC0000015	rubus_genome	CDS	1105395	1105439	100	+	0	ID=Rr0384.t1.mrna1.cds3;Name=Rr0384.t1;Parent=Rr0384.t1.mrna1;Target=Rr0384.t1 193 237 +
SC0000015	rubus_genome	CDS	1105878	1105963	100	+	0	ID=Rr0384.t1.mrna1.cds4;Name=Rr0384.t1;Parent=Rr0384.t1.mrna1;Target=Rr0384.t1 238 323 +
SC0000015	rubus_genome	CDS	1106447	1106584	100	+	2	ID=Rr0384.t1.mrna1.cds5;Name=Rr0384.t1;Parent=Rr0384.t1.mrna1;Target=Rr0384.t1 324 461 +
SC0000015	rubus_genome	CDS	1106671	1106821	100	+	2	ID=Rr0384.t1.mrna1.cds6;Name=Rr0384.t1;Parent=Rr0384.t1.mrna1;Target=Rr0384.t1 462 612 +
SC0000015	rubus_genome	CDS	1106913	1106999	100	+	0	ID=Rr0384.t1.mrna1.cds7;Name=Rr0384.t1;Parent=Rr0384.t1.mrna1;Target=Rr0384.t1 613 699 +
SC0000015	rubus_genome	gene	1107873	1111789	.	+	.	ID=Rr0386.t1.path1;Name=Rr0386.t1
SC0000015	rubus_genome	mRNA	1107873	1111789	.	+	.	ID=Rr0386.t1.mrna1;Name=Rr0386.t1;Parent=Rr0386.t1.path1;coverage=100.0;identity=100.0;matches=2016;mismatches=0;indels=0;unknowns=0
SC0000015	rubus_genome	exon	1107873	1108115	100	+	.	ID=Rr0386.t1.mrna1.exon1;Name=Rr0386.t1;Parent=Rr0386.t1.mrna1;Target=Rr0386.t1 1 243 +
SC0000015	rubus_genome	exon	1108206	1108392	100	+	.	ID=Rr0386.t1.mrna1.exon2;Name=Rr0386.t1;Parent=Rr0386.t1.mrna1;Target=Rr0386.t1 244 430 +
SC0000015	rubus_genome	exon	1108477	1108549	100	+	.	ID=Rr0386.t1.mrna1.exon3;Name=Rr0386.t1;Parent=Rr0386.t1.mrna1;Target=Rr0386.t1 431 503 +
SC0000015	rubus_genome	exon	1108765	1108915	100	+	.	ID=Rr0386.t1.mrna1.exon4;Name=Rr0386.t1;Parent=Rr0386.t1.mrna1;Target=Rr0386.t1 504 654 +
SC0000015	rubus_genome	exon	1109015	1109124	100	+	.	ID=Rr0386.t1.mrna1.exon5;Name=Rr0386.t1;Parent=Rr0386.t1.mrna1;Target=Rr0386.t1 655 764 +
SC0000015	rubus_genome	exon	1109389	1109529	100	+	.	ID=Rr0386.t1.mrna1.exon6;Name=Rr0386.t1;Parent=Rr0386.t1.mrna1;Target=Rr0386.t1 765 905 +
SC0000015	rubus_genome	exon	1109602	1109743	100	+	.	ID=Rr0386.t1.mrna1.exon7;Name=Rr0386.t1;Parent=Rr0386.t1.mrna1;Target=Rr0386.t1 906 1047 +
SC0000015	rubus_genome	exon	1109813	1109956	100	+	.	ID=Rr0386.t1.mrna1.exon8;Name=Rr0386.t1;Parent=Rr0386.t1.mrna1;Target=Rr0386.t1 1048 1191 +
SC0000015	rubus_genome	exon	1110379	1110539	100	+	.	ID=Rr0386.t1.mrna1.exon9;Name=Rr0386.t1;Parent=Rr0386.t1.mrna1;Target=Rr0386.t1 1192 1352 +
SC0000015	rubus_genome	exon	1110651	1110725	100	+	.	ID=Rr0386.t1.mrna1.exon10;Name=Rr0386.t1;Parent=Rr0386.t1.mrna1;Target=Rr0386.t1 1353 1427 +
SC0000015	rubus_genome	exon	1110894	1111059	100	+	.	ID=Rr0386.t1.mrna1.exon11;Name=Rr0386.t1;Parent=Rr0386.t1.mrna1;Target=Rr0386.t1 1428 1593 +
SC0000015	rubus_genome	exon	1111178	1111444	100	+	.	ID=Rr0386.t1.mrna1.exon12;Name=Rr0386.t1;Parent=Rr0386.t1.mrna1;Target=Rr0386.t1 1594 1860 +
SC0000015	rubus_genome	exon	1111634	1111789	100	+	.	ID=Rr0386.t1.mrna1.exon13;Name=Rr0386.t1;Parent=Rr0386.t1.mrna1;Target=Rr0386.t1 1861 2016 +
SC0000015	rubus_genome	CDS	1107873	1108115	100	+	0	ID=Rr0386.t1.mrna1.cds1;Name=Rr0386.t1;Parent=Rr0386.t1.mrna1;Target=Rr0386.t1 1 243 +
SC0000015	rubus_genome	CDS	1108206	1108392	100	+	0	ID=Rr0386.t1.mrna1.cds2;Name=Rr0386.t1;Parent=Rr0386.t1.mrna1;Target=Rr0386.t1 244 430 +
SC0000015	rubus_genome	CDS	1108477	1108549	100	+	1	ID=Rr0386.t1.mrna1.cds3;Name=Rr0386.t1;Parent=Rr0386.t1.mrna1;Target=Rr0386.t1 431 503 +
SC0000015	rubus_genome	CDS	1108765	1108915	100	+	2	ID=Rr0386.t1.mrna1.cds4;Name=Rr0386.t1;Parent=Rr0386.t1.mrna1;Target=Rr0386.t1 504 654 +
SC0000015	rubus_genome	CDS	1109015	1109124	100	+	0	ID=Rr0386.t1.mrna1.cds5;Name=Rr0386.t1;Parent=Rr0386.t1.mrna1;Target=Rr0386.t1 655 764 +
SC0000015	rubus_genome	CDS	1109389	1109529	100	+	2	ID=Rr0386.t1.mrna1.cds6;Name=Rr0386.t1;Parent=Rr0386.t1.mrna1;Target=Rr0386.t1 765 905 +
SC0000015	rubus_genome	CDS	1109602	1109743	100	+	2	ID=Rr0386.t1.mrna1.cds7;Name=Rr0386.t1;Parent=Rr0386.t1.mrna1;Target=Rr0386.t1 906 1047 +
SC0000015	rubus_genome	CDS	1109813	1109956	100	+	0	ID=Rr0386.t1.mrna1.cds8;Name=Rr0386.t1;Parent=Rr0386.t1.mrna1;Target=Rr0386.t1 1048 1191 +
SC0000015	rubus_genome	CDS	1110379	1110539	100	+	0	ID=Rr0386.t1.mrna1.cds9;Name=Rr0386.t1;Parent=Rr0386.t1.mrna1;Target=Rr0386.t1 1192 1352 +
SC0000015	rubus_genome	CDS	1110651	1110725	100	+	2	ID=Rr0386.t1.mrna1.cds10;Name=Rr0386.t1;Parent=Rr0386.t1.mrna1;Target=Rr0386.t1 1353 1427 +
SC0000015	rubus_genome	CDS	1110894	1111059	100	+	2	ID=Rr0386.t1.mrna1.cds11;Name=Rr0386.t1;Parent=Rr0386.t1.mrna1;Target=Rr0386.t1 1428 1593 +
SC0000015	rubus_genome	CDS	1111178	1111444	100	+	0	ID=Rr0386.t1.mrna1.cds12;Name=Rr0386.t1;Parent=Rr0386.t1.mrna1;Target=Rr0386.t1 1594 1860 +
SC0000015	rubus_genome	CDS	1111634	1111789	100	+	0	ID=Rr0386.t1.mrna1.cds13;Name=Rr0386.t1;Parent=Rr0386.t1.mrna1;Target=Rr0386.t1 1861 2016 +
SC0000015	rubus_genome	gene	1112449	1118775	.	+	.	ID=Rr0387.t1.path1;Name=Rr0387.t1
SC0000015	rubus_genome	mRNA	1112449	1118775	.	+	.	ID=Rr0387.t1.mrna1;Name=Rr0387.t1;Parent=Rr0387.t1.path1;coverage=100.0;identity=100.0;matches=3600;mismatches=0;indels=0;unknowns=0
SC0000015	rubus_genome	exon	1112449	1112865	100	+	.	ID=Rr0387.t1.mrna1.exon1;Name=Rr0387.t1;Parent=Rr0387.t1.mrna1;Target=Rr0387.t1 1 417 +
SC0000015	rubus_genome	exon	1113138	1113346	100	+	.	ID=Rr0387.t1.mrna1.exon2;Name=Rr0387.t1;Parent=Rr0387.t1.mrna1;Target=Rr0387.t1 418 626 +
SC0000015	rubus_genome	exon	1113591	1113717	100	+	.	ID=Rr0387.t1.mrna1.exon3;Name=Rr0387.t1;Parent=Rr0387.t1.mrna1;Target=Rr0387.t1 627 753 +
SC0000015	rubus_genome	exon	1113933	1113995	100	+	.	ID=Rr0387.t1.mrna1.exon4;Name=Rr0387.t1;Parent=Rr0387.t1.mrna1;Target=Rr0387.t1 754 816 +
SC0000015	rubus_genome	exon	1114097	1114210	100	+	.	ID=Rr0387.t1.mrna1.exon5;Name=Rr0387.t1;Parent=Rr0387.t1.mrna1;Target=Rr0387.t1 817 930 +
SC0000015	rubus_genome	exon	1114374	1114475	100	+	.	ID=Rr0387.t1.mrna1.exon6;Name=Rr0387.t1;Parent=Rr0387.t1.mrna1;Target=Rr0387.t1 931 1032 +
SC0000015	rubus_genome	exon	1114568	1114740	100	+	.	ID=Rr0387.t1.mrna1.exon7;Name=Rr0387.t1;Parent=Rr0387.t1.mrna1;Target=Rr0387.t1 1033 1205 +
SC0000015	rubus_genome	exon	1114879	1116661	100	+	.	ID=Rr0387.t1.mrna1.exon8;Name=Rr0387.t1;Parent=Rr0387.t1.mrna1;Target=Rr0387.t1 1206 2988 +
SC0000015	rubus_genome	exon	1118164	1118775	100	+	.	ID=Rr0387.t1.mrna1.exon9;Name=Rr0387.t1;Parent=Rr0387.t1.mrna1;Target=Rr0387.t1 2989 3600 +
SC0000015	rubus_genome	CDS	1112449	1112865	100	+	0	ID=Rr0387.t1.mrna1.cds1;Name=Rr0387.t1;Parent=Rr0387.t1.mrna1;Target=Rr0387.t1 1 417 +
SC0000015	rubus_genome	CDS	1113138	1113346	100	+	0	ID=Rr0387.t1.mrna1.cds2;Name=Rr0387.t1;Parent=Rr0387.t1.mrna1;Target=Rr0387.t1 418 626 +
SC0000015	rubus_genome	CDS	1113591	1113717	100	+	2	ID=Rr0387.t1.mrna1.cds3;Name=Rr0387.t1;Parent=Rr0387.t1.mrna1;Target=Rr0387.t1 627 753 +
SC0000015	rubus_genome	CDS	1113933	1113995	100	+	0	ID=Rr0387.t1.mrna1.cds4;Name=Rr0387.t1;Parent=Rr0387.t1.mrna1;Target=Rr0387.t1 754 816 +
SC0000015	rubus_genome	CDS	1114097	1114210	100	+	0	ID=Rr0387.t1.mrna1.cds5;Name=Rr0387.t1;Parent=Rr0387.t1.mrna1;Target=Rr0387.t1 817 930 +
SC0000015	rubus_genome	CDS	1114374	1114475	100	+	0	ID=Rr0387.t1.mrna1.cds6;Name=Rr0387.t1;Parent=Rr0387.t1.mrna1;Target=Rr0387.t1 931 1032 +
SC0000015	rubus_genome	CDS	1114568	1114740	100	+	0	ID=Rr0387.t1.mrna1.cds7;Name=Rr0387.t1;Parent=Rr0387.t1.mrna1;Target=Rr0387.t1 1033 1205 +
SC0000015	rubus_genome	CDS	1114879	1116661	100	+	2	ID=Rr0387.t1.mrna1.cds8;Name=Rr0387.t1;Parent=Rr0387.t1.mrna1;Target=Rr0387.t1 1206 2988 +
SC0000015	rubus_genome	CDS	1118164	1118775	100	+	0	ID=Rr0387.t1.mrna1.cds9;Name=Rr0387.t1;Parent=Rr0387.t1.mrna1;Target=Rr0387.t1 2989 3600 +
SC0000015	rubus_genome	gene	1119757	1122978	.	+	.	ID=Rr0388.t1.path1;Name=Rr0388.t1
SC0000015	rubus_genome	mRNA	1119757	1122978	.	+	.	ID=Rr0388.t1.mrna1;Name=Rr0388.t1;Parent=Rr0388.t1.path1;coverage=100.0;identity=100.0;matches=1905;mismatches=0;indels=0;unknowns=0
SC0000015	rubus_genome	exon	1119757	1120293	100	+	.	ID=Rr0388.t1.mrna1.exon1;Name=Rr0388.t1;Parent=Rr0388.t1.mrna1;Target=Rr0388.t1 1 537 +
SC0000015	rubus_genome	exon	1120375	1120518	100	+	.	ID=Rr0388.t1.mrna1.exon2;Name=Rr0388.t1;Parent=Rr0388.t1.mrna1;Target=Rr0388.t1 538 681 +
SC0000015	rubus_genome	exon	1120667	1120972	100	+	.	ID=Rr0388.t1.mrna1.exon3;Name=Rr0388.t1;Parent=Rr0388.t1.mrna1;Target=Rr0388.t1 682 987 +
SC0000015	rubus_genome	exon	1121079	1121138	100	+	.	ID=Rr0388.t1.mrna1.exon4;Name=Rr0388.t1;Parent=Rr0388.t1.mrna1;Target=Rr0388.t1 988 1047 +
SC0000015	rubus_genome	exon	1121324	1121569	100	+	.	ID=Rr0388.t1.mrna1.exon5;Name=Rr0388.t1;Parent=Rr0388.t1.mrna1;Target=Rr0388.t1 1048 1293 +
SC0000015	rubus_genome	exon	1122050	1122160	100	+	.	ID=Rr0388.t1.mrna1.exon6;Name=Rr0388.t1;Parent=Rr0388.t1.mrna1;Target=Rr0388.t1 1294 1404 +
SC0000015	rubus_genome	exon	1122386	1122562	100	+	.	ID=Rr0388.t1.mrna1.exon7;Name=Rr0388.t1;Parent=Rr0388.t1.mrna1;Target=Rr0388.t1 1405 1581 +
SC0000015	rubus_genome	exon	1122655	1122978	100	+	.	ID=Rr0388.t1.mrna1.exon8;Name=Rr0388.t1;Parent=Rr0388.t1.mrna1;Target=Rr0388.t1 1582 1905 +
SC0000015	rubus_genome	CDS	1119757	1120293	100	+	0	ID=Rr0388.t1.mrna1.cds1;Name=Rr0388.t1;Parent=Rr0388.t1.mrna1;Target=Rr0388.t1 1 537 +
SC0000015	rubus_genome	CDS	1120375	1120518	100	+	0	ID=Rr0388.t1.mrna1.cds2;Name=Rr0388.t1;Parent=Rr0388.t1.mrna1;Target=Rr0388.t1 538 681 +
SC0000015	rubus_genome	CDS	1120667	1120972	100	+	0	ID=Rr0388.t1.mrna1.cds3;Name=Rr0388.t1;Parent=Rr0388.t1.mrna1;Target=Rr0388.t1 682 987 +
SC0000015	rubus_genome	CDS	1121079	1121138	100	+	0	ID=Rr0388.t1.mrna1.cds4;Name=Rr0388.t1;Parent=Rr0388.t1.mrna1;Target=Rr0388.t1 988 1047 +
SC0000015	rubus_genome	CDS	1121324	1121569	100	+	0	ID=Rr0388.t1.mrna1.cds5;Name=Rr0388.t1;Parent=Rr0388.t1.mrna1;Target=Rr0388.t1 1048 1293 +
SC0000015	rubus_genome	CDS	1122050	1122160	100	+	0	ID=Rr0388.t1.mrna1.cds6;Name=Rr0388.t1;Parent=Rr0388.t1.mrna1;Target=Rr0388.t1 1294 1404 +
SC0000015	rubus_genome	CDS	1122386	1122562	100	+	0	ID=Rr0388.t1.mrna1.cds7;Name=Rr0388.t1;Parent=Rr0388.t1.mrna1;Target=Rr0388.t1 1405 1581 +
SC0000015	rubus_genome	CDS	1122655	1122978	100	+	0	ID=Rr0388.t1.mrna1.cds8;Name=Rr0388.t1;Parent=Rr0388.t1.mrna1;Target=Rr0388.t1 1582 1905 +
SC0000015	rubus_genome	gene	1128427	1129183	.	+	.	ID=Rr0389.t1.path1;Name=Rr0389.t1
SC0000015	rubus_genome	mRNA	1128427	1129183	.	+	.	ID=Rr0389.t1.mrna1;Name=Rr0389.t1;Parent=Rr0389.t1.path1;coverage=100.0;identity=100.0;matches=528;mismatches=0;indels=0;unknowns=0
SC0000015	rubus_genome	exon	1128427	1128508	100	+	.	ID=Rr0389.t1.mrna1.exon1;Name=Rr0389.t1;Parent=Rr0389.t1.mrna1;Target=Rr0389.t1 1 82 +
SC0000015	rubus_genome	exon	1128603	1128716	100	+	.	ID=Rr0389.t1.mrna1.exon2;Name=Rr0389.t1;Parent=Rr0389.t1.mrna1;Target=Rr0389.t1 83 196 +
SC0000015	rubus_genome	exon	1128852	1129183	100	+	.	ID=Rr0389.t1.mrna1.exon3;Name=Rr0389.t1;Parent=Rr0389.t1.mrna1;Target=Rr0389.t1 197 528 +
SC0000015	rubus_genome	CDS	1128427	1128508	100	+	0	ID=Rr0389.t1.mrna1.cds1;Name=Rr0389.t1;Parent=Rr0389.t1.mrna1;Target=Rr0389.t1 1 82 +
SC0000015	rubus_genome	CDS	1128603	1128716	100	+	1	ID=Rr0389.t1.mrna1.cds2;Name=Rr0389.t1;Parent=Rr0389.t1.mrna1;Target=Rr0389.t1 83 196 +
SC0000015	rubus_genome	CDS	1128852	1129183	100	+	1	ID=Rr0389.t1.mrna1.cds3;Name=Rr0389.t1;Parent=Rr0389.t1.mrna1;Target=Rr0389.t1 197 528 +
SC0000015	rubus_genome	gene	1134418	1137000	.	-	.	ID=Rr0390.t1.path1;Name=Rr0390.t1
SC0000015	rubus_genome	mRNA	1134418	1137000	.	-	.	ID=Rr0390.t1.mrna1;Name=Rr0390.t1;Parent=Rr0390.t1.path1;coverage=100.0;identity=100.0;matches=2583;mismatches=0;indels=0;unknowns=0
SC0000015	rubus_genome	exon	1134418	1137000	100	-	.	ID=Rr0390.t1.mrna1.exon1;Name=Rr0390.t1;Parent=Rr0390.t1.mrna1;Target=Rr0390.t1 2583 1 .
SC0000015	rubus_genome	CDS	1134418	1137000	100	-	0	ID=Rr0390.t1.mrna1.cds1;Name=Rr0390.t1;Parent=Rr0390.t1.mrna1;Target=Rr0390.t1 2583 1 .
SC0000015	rubus_genome	gene	1139876	1141297	.	-	.	ID=Rr0391.t1.path1;Name=Rr0391.t1
SC0000015	rubus_genome	mRNA	1139876	1141297	.	-	.	ID=Rr0391.t1.mrna1;Name=Rr0391.t1;Parent=Rr0391.t1.path1;coverage=100.0;identity=100.0;matches=1422;mismatches=0;indels=0;unknowns=0
SC0000015	rubus_genome	exon	1139876	1141297	100	-	.	ID=Rr0391.t1.mrna1.exon1;Name=Rr0391.t1;Parent=Rr0391.t1.mrna1;Target=Rr0391.t1 1422 1 .
SC0000015	rubus_genome	CDS	1139876	1141297	100	-	0	ID=Rr0391.t1.mrna1.cds1;Name=Rr0391.t1;Parent=Rr0391.t1.mrna1;Target=Rr0391.t1 1422 1 .
SC0000015	rubus_genome	gene	1142129	1144851	.	+	.	ID=Rr0392.t1.path1;Name=Rr0392.t1
SC0000015	rubus_genome	mRNA	1142129	1144851	.	+	.	ID=Rr0392.t1.mrna1;Name=Rr0392.t1;Parent=Rr0392.t1.path1;coverage=100.0;identity=100.0;matches=1266;mismatches=0;indels=0;unknowns=0
SC0000015	rubus_genome	exon	1142129	1142192	100	+	.	ID=Rr0392.t1.mrna1.exon1;Name=Rr0392.t1;Parent=Rr0392.t1.mrna1;Target=Rr0392.t1 1 64 +
SC0000015	rubus_genome	exon	1142293	1142438	100	+	.	ID=Rr0392.t1.mrna1.exon2;Name=Rr0392.t1;Parent=Rr0392.t1.mrna1;Target=Rr0392.t1 65 210 +
SC0000015	rubus_genome	exon	1142529	1142577	100	+	.	ID=Rr0392.t1.mrna1.exon3;Name=Rr0392.t1;Parent=Rr0392.t1.mrna1;Target=Rr0392.t1 211 259 +
SC0000015	rubus_genome	exon	1142690	1142836	100	+	.	ID=Rr0392.t1.mrna1.exon4;Name=Rr0392.t1;Parent=Rr0392.t1.mrna1;Target=Rr0392.t1 260 406 +
SC0000015	rubus_genome	exon	1143113	1143249	100	+	.	ID=Rr0392.t1.mrna1.exon5;Name=Rr0392.t1;Parent=Rr0392.t1.mrna1;Target=Rr0392.t1 407 543 +
SC0000015	rubus_genome	exon	1143355	1143427	100	+	.	ID=Rr0392.t1.mrna1.exon6;Name=Rr0392.t1;Parent=Rr0392.t1.mrna1;Target=Rr0392.t1 544 616 +
SC0000015	rubus_genome	exon	1143517	1143607	100	+	.	ID=Rr0392.t1.mrna1.exon7;Name=Rr0392.t1;Parent=Rr0392.t1.mrna1;Target=Rr0392.t1 617 707 +
SC0000015	rubus_genome	exon	1143763	1143832	100	+	.	ID=Rr0392.t1.mrna1.exon8;Name=Rr0392.t1;Parent=Rr0392.t1.mrna1;Target=Rr0392.t1 708 777 +
SC0000015	rubus_genome	exon	1143948	1144043	100	+	.	ID=Rr0392.t1.mrna1.exon9;Name=Rr0392.t1;Parent=Rr0392.t1.mrna1;Target=Rr0392.t1 778 873 +
SC0000015	rubus_genome	exon	1144157	1144256	100	+	.	ID=Rr0392.t1.mrna1.exon10;Name=Rr0392.t1;Parent=Rr0392.t1.mrna1;Target=Rr0392.t1 874 973 +
SC0000015	rubus_genome	exon	1144365	1144451	100	+	.	ID=Rr0392.t1.mrna1.exon11;Name=Rr0392.t1;Parent=Rr0392.t1.mrna1;Target=Rr0392.t1 974 1060 +
SC0000015	rubus_genome	exon	1144537	1144604	100	+	.	ID=Rr0392.t1.mrna1.exon12;Name=Rr0392.t1;Parent=Rr0392.t1.mrna1;Target=Rr0392.t1 1061 1128 +
SC0000015	rubus_genome	exon	1144714	1144851	100	+	.	ID=Rr0392.t1.mrna1.exon13;Name=Rr0392.t1;Parent=Rr0392.t1.mrna1;Target=Rr0392.t1 1129 1266 +
SC0000015	rubus_genome	CDS	1142129	1142192	100	+	0	ID=Rr0392.t1.mrna1.cds1;Name=Rr0392.t1;Parent=Rr0392.t1.mrna1;Target=Rr0392.t1 1 64 +
SC0000015	rubus_genome	CDS	1142293	1142438	100	+	1	ID=Rr0392.t1.mrna1.cds2;Name=Rr0392.t1;Parent=Rr0392.t1.mrna1;Target=Rr0392.t1 65 210 +
SC0000015	rubus_genome	CDS	1142529	1142577	100	+	0	ID=Rr0392.t1.mrna1.cds3;Name=Rr0392.t1;Parent=Rr0392.t1.mrna1;Target=Rr0392.t1 211 259 +
SC0000015	rubus_genome	CDS	1142690	1142836	100	+	1	ID=Rr0392.t1.mrna1.cds4;Name=Rr0392.t1;Parent=Rr0392.t1.mrna1;Target=Rr0392.t1 260 406 +
SC0000015	rubus_genome	CDS	1143113	1143249	100	+	1	ID=Rr0392.t1.mrna1.cds5;Name=Rr0392.t1;Parent=Rr0392.t1.mrna1;Target=Rr0392.t1 407 543 +
SC0000015	rubus_genome	CDS	1143355	1143427	100	+	0	ID=Rr0392.t1.mrna1.cds6;Name=Rr0392.t1;Parent=Rr0392.t1.mrna1;Target=Rr0392.t1 544 616 +
SC0000015	rubus_genome	CDS	1143517	1143607	100	+	1	ID=Rr0392.t1.mrna1.cds7;Name=Rr0392.t1;Parent=Rr0392.t1.mrna1;Target=Rr0392.t1 617 707 +
SC0000015	rubus_genome	CDS	1143763	1143832	100	+	2	ID=Rr0392.t1.mrna1.cds8;Name=Rr0392.t1;Parent=Rr0392.t1.mrna1;Target=Rr0392.t1 708 777 +
SC0000015	rubus_genome	CDS	1143948	1144043	100	+	0	ID=Rr0392.t1.mrna1.cds9;Name=Rr0392.t1;Parent=Rr0392.t1.mrna1;Target=Rr0392.t1 778 873 +
SC0000015	rubus_genome	CDS	1144157	1144256	100	+	0	ID=Rr0392.t1.mrna1.cds10;Name=Rr0392.t1;Parent=Rr0392.t1.mrna1;Target=Rr0392.t1 874 973 +
SC0000015	rubus_genome	CDS	1144365	1144451	100	+	1	ID=Rr0392.t1.mrna1.cds11;Name=Rr0392.t1;Parent=Rr0392.t1.mrna1;Target=Rr0392.t1 974 1060 +
SC0000015	rubus_genome	CDS	1144537	1144604	100	+	1	ID=Rr0392.t1.mrna1.cds12;Name=Rr0392.t1;Parent=Rr0392.t1.mrna1;Target=Rr0392.t1 1061 1128 +
SC0000015	rubus_genome	CDS	1144714	1144851	100	+	0	ID=Rr0392.t1.mrna1.cds13;Name=Rr0392.t1;Parent=Rr0392.t1.mrna1;Target=Rr0392.t1 1129 1266 +
SC0000015	rubus_genome	gene	1150509	1157822	.	+	.	ID=Rr0393.t1.path1;Name=Rr0393.t1
SC0000015	rubus_genome	mRNA	1150509	1157822	.	+	.	ID=Rr0393.t1.mrna1;Name=Rr0393.t1;Parent=Rr0393.t1.path1;coverage=100.0;identity=100.0;matches=1923;mismatches=0;indels=0;unknowns=0
SC0000015	rubus_genome	exon	1150509	1150540	100	+	.	ID=Rr0393.t1.mrna1.exon1;Name=Rr0393.t1;Parent=Rr0393.t1.mrna1;Target=Rr0393.t1 1 32 +
SC0000015	rubus_genome	exon	1153003	1153037	100	+	.	ID=Rr0393.t1.mrna1.exon2;Name=Rr0393.t1;Parent=Rr0393.t1.mrna1;Target=Rr0393.t1 33 67 +
SC0000015	rubus_genome	exon	1153519	1153647	100	+	.	ID=Rr0393.t1.mrna1.exon3;Name=Rr0393.t1;Parent=Rr0393.t1.mrna1;Target=Rr0393.t1 68 196 +
SC0000015	rubus_genome	exon	1153744	1153846	100	+	.	ID=Rr0393.t1.mrna1.exon4;Name=Rr0393.t1;Parent=Rr0393.t1.mrna1;Target=Rr0393.t1 197 299 +
SC0000015	rubus_genome	exon	1153997	1154062	100	+	.	ID=Rr0393.t1.mrna1.exon5;Name=Rr0393.t1;Parent=Rr0393.t1.mrna1;Target=Rr0393.t1 300 365 +
SC0000015	rubus_genome	exon	1154151	1154274	100	+	.	ID=Rr0393.t1.mrna1.exon6;Name=Rr0393.t1;Parent=Rr0393.t1.mrna1;Target=Rr0393.t1 366 489 +
SC0000015	rubus_genome	exon	1154363	1154497	100	+	.	ID=Rr0393.t1.mrna1.exon7;Name=Rr0393.t1;Parent=Rr0393.t1.mrna1;Target=Rr0393.t1 490 624 +
SC0000015	rubus_genome	exon	1154895	1154955	100	+	.	ID=Rr0393.t1.mrna1.exon8;Name=Rr0393.t1;Parent=Rr0393.t1.mrna1;Target=Rr0393.t1 625 685 +
SC0000015	rubus_genome	exon	1155067	1155143	100	+	.	ID=Rr0393.t1.mrna1.exon9;Name=Rr0393.t1;Parent=Rr0393.t1.mrna1;Target=Rr0393.t1 686 762 +
SC0000015	rubus_genome	exon	1155449	1155604	100	+	.	ID=Rr0393.t1.mrna1.exon10;Name=Rr0393.t1;Parent=Rr0393.t1.mrna1;Target=Rr0393.t1 763 918 +
SC0000015	rubus_genome	exon	1155698	1155826	100	+	.	ID=Rr0393.t1.mrna1.exon11;Name=Rr0393.t1;Parent=Rr0393.t1.mrna1;Target=Rr0393.t1 919 1047 +
SC0000015	rubus_genome	exon	1155963	1156095	100	+	.	ID=Rr0393.t1.mrna1.exon12;Name=Rr0393.t1;Parent=Rr0393.t1.mrna1;Target=Rr0393.t1 1048 1180 +
SC0000015	rubus_genome	exon	1156192	1156319	100	+	.	ID=Rr0393.t1.mrna1.exon13;Name=Rr0393.t1;Parent=Rr0393.t1.mrna1;Target=Rr0393.t1 1181 1308 +
SC0000015	rubus_genome	exon	1156431	1156536	100	+	.	ID=Rr0393.t1.mrna1.exon14;Name=Rr0393.t1;Parent=Rr0393.t1.mrna1;Target=Rr0393.t1 1309 1414 +
SC0000015	rubus_genome	exon	1156650	1156726	100	+	.	ID=Rr0393.t1.mrna1.exon15;Name=Rr0393.t1;Parent=Rr0393.t1.mrna1;Target=Rr0393.t1 1415 1491 +
SC0000015	rubus_genome	exon	1156829	1156899	100	+	.	ID=Rr0393.t1.mrna1.exon16;Name=Rr0393.t1;Parent=Rr0393.t1.mrna1;Target=Rr0393.t1 1492 1562 +
SC0000015	rubus_genome	exon	1157010	1157294	100	+	.	ID=Rr0393.t1.mrna1.exon17;Name=Rr0393.t1;Parent=Rr0393.t1.mrna1;Target=Rr0393.t1 1563 1847 +
SC0000015	rubus_genome	exon	1157747	1157822	100	+	.	ID=Rr0393.t1.mrna1.exon18;Name=Rr0393.t1;Parent=Rr0393.t1.mrna1;Target=Rr0393.t1 1848 1923 +
SC0000015	rubus_genome	CDS	1150509	1150540	100	+	0	ID=Rr0393.t1.mrna1.cds1;Name=Rr0393.t1;Parent=Rr0393.t1.mrna1;Target=Rr0393.t1 1 32 +
SC0000015	rubus_genome	CDS	1153003	1153037	100	+	2	ID=Rr0393.t1.mrna1.cds2;Name=Rr0393.t1;Parent=Rr0393.t1.mrna1;Target=Rr0393.t1 33 67 +
SC0000015	rubus_genome	CDS	1153519	1153647	100	+	1	ID=Rr0393.t1.mrna1.cds3;Name=Rr0393.t1;Parent=Rr0393.t1.mrna1;Target=Rr0393.t1 68 196 +
SC0000015	rubus_genome	CDS	1153744	1153846	100	+	1	ID=Rr0393.t1.mrna1.cds4;Name=Rr0393.t1;Parent=Rr0393.t1.mrna1;Target=Rr0393.t1 197 299 +
SC0000015	rubus_genome	CDS	1153997	1154062	100	+	2	ID=Rr0393.t1.mrna1.cds5;Name=Rr0393.t1;Parent=Rr0393.t1.mrna1;Target=Rr0393.t1 300 365 +
SC0000015	rubus_genome	CDS	1154151	1154274	100	+	2	ID=Rr0393.t1.mrna1.cds6;Name=Rr0393.t1;Parent=Rr0393.t1.mrna1;Target=Rr0393.t1 366 489 +
SC0000015	rubus_genome	CDS	1154363	1154497	100	+	0	ID=Rr0393.t1.mrna1.cds7;Name=Rr0393.t1;Parent=Rr0393.t1.mrna1;Target=Rr0393.t1 490 624 +
SC0000015	rubus_genome	CDS	1154895	1154955	100	+	0	ID=Rr0393.t1.mrna1.cds8;Name=Rr0393.t1;Parent=Rr0393.t1.mrna1;Target=Rr0393.t1 625 685 +
SC0000015	rubus_genome	CDS	1155067	1155143	100	+	1	ID=Rr0393.t1.mrna1.cds9;Name=Rr0393.t1;Parent=Rr0393.t1.mrna1;Target=Rr0393.t1 686 762 +
SC0000015	rubus_genome	CDS	1155449	1155604	100	+	0	ID=Rr0393.t1.mrna1.cds10;Name=Rr0393.t1;Parent=Rr0393.t1.mrna1;Target=Rr0393.t1 763 918 +
SC0000015	rubus_genome	CDS	1155698	1155826	100	+	0	ID=Rr0393.t1.mrna1.cds11;Name=Rr0393.t1;Parent=Rr0393.t1.mrna1;Target=Rr0393.t1 919 1047 +
SC0000015	rubus_genome	CDS	1155963	1156095	100	+	0	ID=Rr0393.t1.mrna1.cds12;Name=Rr0393.t1;Parent=Rr0393.t1.mrna1;Target=Rr0393.t1 1048 1180 +
SC0000015	rubus_genome	CDS	1156192	1156319	100	+	1	ID=Rr0393.t1.mrna1.cds13;Name=Rr0393.t1;Parent=Rr0393.t1.mrna1;Target=Rr0393.t1 1181 1308 +
SC0000015	rubus_genome	CDS	1156431	1156536	100	+	0	ID=Rr0393.t1.mrna1.cds14;Name=Rr0393.t1;Parent=Rr0393.t1.mrna1;Target=Rr0393.t1 1309 1414 +
SC0000015	rubus_genome	CDS	1156650	1156726	100	+	1	ID=Rr0393.t1.mrna1.cds15;Name=Rr0393.t1;Parent=Rr0393.t1.mrna1;Target=Rr0393.t1 1415 1491 +
SC0000015	rubus_genome	CDS	1156829	1156899	100	+	0	ID=Rr0393.t1.mrna1.cds16;Name=Rr0393.t1;Parent=Rr0393.t1.mrna1;Target=Rr0393.t1 1492 1562 +
SC0000015	rubus_genome	CDS	1157010	1157294	100	+	2	ID=Rr0393.t1.mrna1.cds17;Name=Rr0393.t1;Parent=Rr0393.t1.mrna1;Target=Rr0393.t1 1563 1847 +
SC0000015	rubus_genome	CDS	1157747	1157822	100	+	2	ID=Rr0393.t1.mrna1.cds18;Name=Rr0393.t1;Parent=Rr0393.t1.mrna1;Target=Rr0393.t1 1848 1923 +
SC0000015	rubus_genome	gene	1160813	1165785	.	+	.	ID=Rr0394.t1.path1;Name=Rr0394.t1
SC0000015	rubus_genome	mRNA	1160813	1165785	.	+	.	ID=Rr0394.t1.mrna1;Name=Rr0394.t1;Parent=Rr0394.t1.path1;coverage=100.0;identity=100.0;matches=3369;mismatches=0;indels=0;unknowns=0
SC0000015	rubus_genome	exon	1160813	1162862	100	+	.	ID=Rr0394.t1.mrna1.exon1;Name=Rr0394.t1;Parent=Rr0394.t1.mrna1;Target=Rr0394.t1 1 2050 +
SC0000015	rubus_genome	exon	1163693	1164497	100	+	.	ID=Rr0394.t1.mrna1.exon2;Name=Rr0394.t1;Parent=Rr0394.t1.mrna1;Target=Rr0394.t1 2051 2855 +
SC0000015	rubus_genome	exon	1164814	1165107	100	+	.	ID=Rr0394.t1.mrna1.exon3;Name=Rr0394.t1;Parent=Rr0394.t1.mrna1;Target=Rr0394.t1 2856 3149 +
SC0000015	rubus_genome	exon	1165566	1165785	100	+	.	ID=Rr0394.t1.mrna1.exon4;Name=Rr0394.t1;Parent=Rr0394.t1.mrna1;Target=Rr0394.t1 3150 3369 +
SC0000015	rubus_genome	CDS	1160813	1162862	100	+	0	ID=Rr0394.t1.mrna1.cds1;Name=Rr0394.t1;Parent=Rr0394.t1.mrna1;Target=Rr0394.t1 1 2050 +
SC0000015	rubus_genome	CDS	1163693	1164497	100	+	1	ID=Rr0394.t1.mrna1.cds2;Name=Rr0394.t1;Parent=Rr0394.t1.mrna1;Target=Rr0394.t1 2051 2855 +
SC0000015	rubus_genome	CDS	1164814	1165107	100	+	2	ID=Rr0394.t1.mrna1.cds3;Name=Rr0394.t1;Parent=Rr0394.t1.mrna1;Target=Rr0394.t1 2856 3149 +
SC0000015	rubus_genome	CDS	1165566	1165785	100	+	2	ID=Rr0394.t1.mrna1.cds4;Name=Rr0394.t1;Parent=Rr0394.t1.mrna1;Target=Rr0394.t1 3150 3369 +
SC0000015	rubus_genome	gene	1166473	1172176	.	+	.	ID=Rr0395.t1.path1;Name=Rr0395.t1
SC0000015	rubus_genome	mRNA	1166473	1172176	.	+	.	ID=Rr0395.t1.mrna1;Name=Rr0395.t1;Parent=Rr0395.t1.path1;coverage=100.0;identity=100.0;matches=2043;mismatches=0;indels=0;unknowns=0
SC0000015	rubus_genome	exon	1166473	1166618	100	+	.	ID=Rr0395.t1.mrna1.exon1;Name=Rr0395.t1;Parent=Rr0395.t1.mrna1;Target=Rr0395.t1 1 146 +
SC0000015	rubus_genome	exon	1166890	1167304	100	+	.	ID=Rr0395.t1.mrna1.exon2;Name=Rr0395.t1;Parent=Rr0395.t1.mrna1;Target=Rr0395.t1 147 561 +
SC0000015	rubus_genome	exon	1167380	1168049	100	+	.	ID=Rr0395.t1.mrna1.exon3;Name=Rr0395.t1;Parent=Rr0395.t1.mrna1;Target=Rr0395.t1 562 1231 +
SC0000015	rubus_genome	exon	1168413	1168453	100	+	.	ID=Rr0395.t1.mrna1.exon4;Name=Rr0395.t1;Parent=Rr0395.t1.mrna1;Target=Rr0395.t1 1232 1272 +
SC0000015	rubus_genome	exon	1168873	1168941	100	+	.	ID=Rr0395.t1.mrna1.exon5;Name=Rr0395.t1;Parent=Rr0395.t1.mrna1;Target=Rr0395.t1 1273 1341 +
SC0000015	rubus_genome	exon	1169198	1169298	100	+	.	ID=Rr0395.t1.mrna1.exon6;Name=Rr0395.t1;Parent=Rr0395.t1.mrna1;Target=Rr0395.t1 1342 1442 +
SC0000015	rubus_genome	exon	1169460	1169538	100	+	.	ID=Rr0395.t1.mrna1.exon7;Name=Rr0395.t1;Parent=Rr0395.t1.mrna1;Target=Rr0395.t1 1443 1521 +
SC0000015	rubus_genome	exon	1169843	1169941	100	+	.	ID=Rr0395.t1.mrna1.exon8;Name=Rr0395.t1;Parent=Rr0395.t1.mrna1;Target=Rr0395.t1 1522 1620 +
SC0000015	rubus_genome	exon	1170074	1170142	100	+	.	ID=Rr0395.t1.mrna1.exon9;Name=Rr0395.t1;Parent=Rr0395.t1.mrna1;Target=Rr0395.t1 1621 1689 +
SC0000015	rubus_genome	exon	1170275	1170324	100	+	.	ID=Rr0395.t1.mrna1.exon10;Name=Rr0395.t1;Parent=Rr0395.t1.mrna1;Target=Rr0395.t1 1690 1739 +
SC0000015	rubus_genome	exon	1170425	1170506	100	+	.	ID=Rr0395.t1.mrna1.exon11;Name=Rr0395.t1;Parent=Rr0395.t1.mrna1;Target=Rr0395.t1 1740 1821 +
SC0000015	rubus_genome	exon	1171532	1171626	100	+	.	ID=Rr0395.t1.mrna1.exon12;Name=Rr0395.t1;Parent=Rr0395.t1.mrna1;Target=Rr0395.t1 1822 1916 +
SC0000015	rubus_genome	exon	1172050	1172176	100	+	.	ID=Rr0395.t1.mrna1.exon13;Name=Rr0395.t1;Parent=Rr0395.t1.mrna1;Target=Rr0395.t1 1917 2043 +
SC0000015	rubus_genome	CDS	1166473	1166618	100	+	0	ID=Rr0395.t1.mrna1.cds1;Name=Rr0395.t1;Parent=Rr0395.t1.mrna1;Target=Rr0395.t1 1 146 +
SC0000015	rubus_genome	CDS	1166890	1167304	100	+	2	ID=Rr0395.t1.mrna1.cds2;Name=Rr0395.t1;Parent=Rr0395.t1.mrna1;Target=Rr0395.t1 147 561 +
SC0000015	rubus_genome	CDS	1167380	1168049	100	+	0	ID=Rr0395.t1.mrna1.cds3;Name=Rr0395.t1;Parent=Rr0395.t1.mrna1;Target=Rr0395.t1 562 1231 +
SC0000015	rubus_genome	CDS	1168413	1168453	100	+	1	ID=Rr0395.t1.mrna1.cds4;Name=Rr0395.t1;Parent=Rr0395.t1.mrna1;Target=Rr0395.t1 1232 1272 +
SC0000015	rubus_genome	CDS	1168873	1168941	100	+	0	ID=Rr0395.t1.mrna1.cds5;Name=Rr0395.t1;Parent=Rr0395.t1.mrna1;Target=Rr0395.t1 1273 1341 +
SC0000015	rubus_genome	CDS	1169198	1169298	100	+	0	ID=Rr0395.t1.mrna1.cds6;Name=Rr0395.t1;Parent=Rr0395.t1.mrna1;Target=Rr0395.t1 1342 1442 +
SC0000015	rubus_genome	CDS	1169460	1169538	100	+	2	ID=Rr0395.t1.mrna1.cds7;Name=Rr0395.t1;Parent=Rr0395.t1.mrna1;Target=Rr0395.t1 1443 1521 +
SC0000015	rubus_genome	CDS	1169843	1169941	100	+	0	ID=Rr0395.t1.mrna1.cds8;Name=Rr0395.t1;Parent=Rr0395.t1.mrna1;Target=Rr0395.t1 1522 1620 +
SC0000015	rubus_genome	CDS	1170074	1170142	100	+	0	ID=Rr0395.t1.mrna1.cds9;Name=Rr0395.t1;Parent=Rr0395.t1.mrna1;Target=Rr0395.t1 1621 1689 +
SC0000015	rubus_genome	CDS	1170275	1170324	100	+	0	ID=Rr0395.t1.mrna1.cds10;Name=Rr0395.t1;Parent=Rr0395.t1.mrna1;Target=Rr0395.t1 1690 1739 +
SC0000015	rubus_genome	CDS	1170425	1170506	100	+	2	ID=Rr0395.t1.mrna1.cds11;Name=Rr0395.t1;Parent=Rr0395.t1.mrna1;Target=Rr0395.t1 1740 1821 +
SC0000015	rubus_genome	CDS	1171532	1171626	100	+	0	ID=Rr0395.t1.mrna1.cds12;Name=Rr0395.t1;Parent=Rr0395.t1.mrna1;Target=Rr0395.t1 1822 1916 +
SC0000015	rubus_genome	CDS	1172050	1172176	100	+	2	ID=Rr0395.t1.mrna1.cds13;Name=Rr0395.t1;Parent=Rr0395.t1.mrna1;Target=Rr0395.t1 1917 2043 +
SC0000015	rubus_genome	gene	1174369	1175068	.	-	.	ID=Rr0397.t1.path1;Name=Rr0397.t1
SC0000015	rubus_genome	mRNA	1174369	1175068	.	-	.	ID=Rr0397.t1.mrna1;Name=Rr0397.t1;Parent=Rr0397.t1.path1;coverage=100.0;identity=100.0;matches=564;mismatches=0;indels=0;unknowns=0
SC0000015	rubus_genome	exon	1174619	1175068	100	-	.	ID=Rr0397.t1.mrna1.exon1;Name=Rr0397.t1;Parent=Rr0397.t1.mrna1;Target=Rr0397.t1 1 450 +
SC0000015	rubus_genome	exon	1174369	1174482	100	-	.	ID=Rr0397.t1.mrna1.exon2;Name=Rr0397.t1;Parent=Rr0397.t1.mrna1;Target=Rr0397.t1 451 564 +
SC0000015	rubus_genome	CDS	1174619	1175068	100	-	0	ID=Rr0397.t1.mrna1.cds1;Name=Rr0397.t1;Parent=Rr0397.t1.mrna1;Target=Rr0397.t1 1 450 +
SC0000015	rubus_genome	CDS	1174369	1174482	100	-	0	ID=Rr0397.t1.mrna1.cds2;Name=Rr0397.t1;Parent=Rr0397.t1.mrna1;Target=Rr0397.t1 451 564 +
SC0000015	rubus_genome	gene	1188540	1200641	.	-	.	ID=Rr0398.t1.path1;Name=Rr0398.t1
SC0000015	rubus_genome	mRNA	1188540	1200641	.	-	.	ID=Rr0398.t1.mrna1;Name=Rr0398.t1;Parent=Rr0398.t1.path1;coverage=100.0;identity=100.0;matches=1026;mismatches=0;indels=0;unknowns=0
SC0000015	rubus_genome	exon	1200536	1200641	100	-	.	ID=Rr0398.t1.mrna1.exon1;Name=Rr0398.t1;Parent=Rr0398.t1.mrna1;Target=Rr0398.t1 1 106 +
SC0000015	rubus_genome	exon	1198229	1198434	100	-	.	ID=Rr0398.t1.mrna1.exon2;Name=Rr0398.t1;Parent=Rr0398.t1.mrna1;Target=Rr0398.t1 107 312 +
SC0000015	rubus_genome	exon	1197302	1197504	100	-	.	ID=Rr0398.t1.mrna1.exon3;Name=Rr0398.t1;Parent=Rr0398.t1.mrna1;Target=Rr0398.t1 313 515 +
SC0000015	rubus_genome	exon	1193028	1193106	100	-	.	ID=Rr0398.t1.mrna1.exon4;Name=Rr0398.t1;Parent=Rr0398.t1.mrna1;Target=Rr0398.t1 516 594 +
SC0000015	rubus_genome	exon	1192756	1192808	100	-	.	ID=Rr0398.t1.mrna1.exon5;Name=Rr0398.t1;Parent=Rr0398.t1.mrna1;Target=Rr0398.t1 595 647 +
SC0000015	rubus_genome	exon	1192462	1192561	100	-	.	ID=Rr0398.t1.mrna1.exon6;Name=Rr0398.t1;Parent=Rr0398.t1.mrna1;Target=Rr0398.t1 648 747 +
SC0000015	rubus_genome	exon	1190152	1190193	100	-	.	ID=Rr0398.t1.mrna1.exon7;Name=Rr0398.t1;Parent=Rr0398.t1.mrna1;Target=Rr0398.t1 748 789 +
SC0000015	rubus_genome	exon	1189763	1189804	100	-	.	ID=Rr0398.t1.mrna1.exon8;Name=Rr0398.t1;Parent=Rr0398.t1.mrna1;Target=Rr0398.t1 790 831 +
SC0000015	rubus_genome	exon	1189228	1189403	100	-	.	ID=Rr0398.t1.mrna1.exon9;Name=Rr0398.t1;Parent=Rr0398.t1.mrna1;Target=Rr0398.t1 832 1007 +
SC0000015	rubus_genome	exon	1188540	1188558	100	-	.	ID=Rr0398.t1.mrna1.exon10;Name=Rr0398.t1;Parent=Rr0398.t1.mrna1;Target=Rr0398.t1 1008 1026 +
SC0000015	rubus_genome	CDS	1200536	1200641	100	-	0	ID=Rr0398.t1.mrna1.cds1;Name=Rr0398.t1;Parent=Rr0398.t1.mrna1;Target=Rr0398.t1 1 106 +
SC0000015	rubus_genome	CDS	1198229	1198434	100	-	1	ID=Rr0398.t1.mrna1.cds2;Name=Rr0398.t1;Parent=Rr0398.t1.mrna1;Target=Rr0398.t1 107 312 +
SC0000015	rubus_genome	CDS	1197302	1197504	100	-	0	ID=Rr0398.t1.mrna1.cds3;Name=Rr0398.t1;Parent=Rr0398.t1.mrna1;Target=Rr0398.t1 313 515 +
SC0000015	rubus_genome	CDS	1193028	1193106	100	-	2	ID=Rr0398.t1.mrna1.cds4;Name=Rr0398.t1;Parent=Rr0398.t1.mrna1;Target=Rr0398.t1 516 594 +
SC0000015	rubus_genome	CDS	1192756	1192808	100	-	0	ID=Rr0398.t1.mrna1.cds5;Name=Rr0398.t1;Parent=Rr0398.t1.mrna1;Target=Rr0398.t1 595 647 +
SC0000015	rubus_genome	CDS	1192462	1192561	100	-	2	ID=Rr0398.t1.mrna1.cds6;Name=Rr0398.t1;Parent=Rr0398.t1.mrna1;Target=Rr0398.t1 648 747 +
SC0000015	rubus_genome	CDS	1190152	1190193	100	-	0	ID=Rr0398.t1.mrna1.cds7;Name=Rr0398.t1;Parent=Rr0398.t1.mrna1;Target=Rr0398.t1 748 789 +
SC0000015	rubus_genome	CDS	1189763	1189804	100	-	0	ID=Rr0398.t1.mrna1.cds8;Name=Rr0398.t1;Parent=Rr0398.t1.mrna1;Target=Rr0398.t1 790 831 +
SC0000015	rubus_genome	CDS	1189228	1189403	100	-	0	ID=Rr0398.t1.mrna1.cds9;Name=Rr0398.t1;Parent=Rr0398.t1.mrna1;Target=Rr0398.t1 832 1007 +
SC0000015	rubus_genome	CDS	1188540	1188558	100	-	2	ID=Rr0398.t1.mrna1.cds10;Name=Rr0398.t1;Parent=Rr0398.t1.mrna1;Target=Rr0398.t1 1008 1026 +
SC0000015	rubus_genome	gene	1201100	1201675	.	+	.	ID=Rr0399.t1.path1;Name=Rr0399.t1
SC0000015	rubus_genome	mRNA	1201100	1201675	.	+	.	ID=Rr0399.t1.mrna1;Name=Rr0399.t1;Parent=Rr0399.t1.path1;coverage=100.0;identity=100.0;matches=348;mismatches=0;indels=0;unknowns=0
SC0000015	rubus_genome	exon	1201100	1201180	100	+	.	ID=Rr0399.t1.mrna1.exon1;Name=Rr0399.t1;Parent=Rr0399.t1.mrna1;Target=Rr0399.t1 1 81 +
SC0000015	rubus_genome	exon	1201409	1201675	100	+	.	ID=Rr0399.t1.mrna1.exon2;Name=Rr0399.t1;Parent=Rr0399.t1.mrna1;Target=Rr0399.t1 82 348 +
SC0000015	rubus_genome	CDS	1201100	1201180	100	+	0	ID=Rr0399.t1.mrna1.cds1;Name=Rr0399.t1;Parent=Rr0399.t1.mrna1;Target=Rr0399.t1 1 81 +
SC0000015	rubus_genome	CDS	1201409	1201675	100	+	0	ID=Rr0399.t1.mrna1.cds2;Name=Rr0399.t1;Parent=Rr0399.t1.mrna1;Target=Rr0399.t1 82 348 +
SC0000015	rubus_genome	gene	1201689	1203558	.	+	.	ID=Rr0400.t1.path1;Name=Rr0400.t1
SC0000015	rubus_genome	mRNA	1201689	1203558	.	+	.	ID=Rr0400.t1.mrna1;Name=Rr0400.t1;Parent=Rr0400.t1.path1;coverage=100.0;identity=100.0;matches=714;mismatches=0;indels=0;unknowns=0
SC0000015	rubus_genome	exon	1201689	1202076	100	+	.	ID=Rr0400.t1.mrna1.exon1;Name=Rr0400.t1;Parent=Rr0400.t1.mrna1;Target=Rr0400.t1 1 388 +
SC0000015	rubus_genome	exon	1202395	1202435	100	+	.	ID=Rr0400.t1.mrna1.exon2;Name=Rr0400.t1;Parent=Rr0400.t1.mrna1;Target=Rr0400.t1 389 429 +
SC0000015	rubus_genome	exon	1202587	1202662	100	+	.	ID=Rr0400.t1.mrna1.exon3;Name=Rr0400.t1;Parent=Rr0400.t1.mrna1;Target=Rr0400.t1 430 505 +
SC0000015	rubus_genome	exon	1203350	1203558	100	+	.	ID=Rr0400.t1.mrna1.exon4;Name=Rr0400.t1;Parent=Rr0400.t1.mrna1;Target=Rr0400.t1 506 714 +
SC0000015	rubus_genome	CDS	1201689	1202076	100	+	0	ID=Rr0400.t1.mrna1.cds1;Name=Rr0400.t1;Parent=Rr0400.t1.mrna1;Target=Rr0400.t1 1 388 +
SC0000015	rubus_genome	CDS	1202395	1202435	100	+	1	ID=Rr0400.t1.mrna1.cds2;Name=Rr0400.t1;Parent=Rr0400.t1.mrna1;Target=Rr0400.t1 389 429 +
SC0000015	rubus_genome	CDS	1202587	1202662	100	+	0	ID=Rr0400.t1.mrna1.cds3;Name=Rr0400.t1;Parent=Rr0400.t1.mrna1;Target=Rr0400.t1 430 505 +
SC0000015	rubus_genome	CDS	1203350	1203558	100	+	1	ID=Rr0400.t1.mrna1.cds4;Name=Rr0400.t1;Parent=Rr0400.t1.mrna1;Target=Rr0400.t1 506 714 +
SC0000015	rubus_genome	gene	1207818	1213323	.	+	.	ID=Rr0401.t1.path1;Name=Rr0401.t1
SC0000015	rubus_genome	mRNA	1207818	1213323	.	+	.	ID=Rr0401.t1.mrna1;Name=Rr0401.t1;Parent=Rr0401.t1.path1;coverage=100.0;identity=100.0;matches=2328;mismatches=0;indels=0;unknowns=0
SC0000015	rubus_genome	exon	1207818	1208269	100	+	.	ID=Rr0401.t1.mrna1.exon1;Name=Rr0401.t1;Parent=Rr0401.t1.mrna1;Target=Rr0401.t1 1 452 +
SC0000015	rubus_genome	exon	1208572	1208986	100	+	.	ID=Rr0401.t1.mrna1.exon2;Name=Rr0401.t1;Parent=Rr0401.t1.mrna1;Target=Rr0401.t1 453 867 +
SC0000015	rubus_genome	exon	1209069	1209717	100	+	.	ID=Rr0401.t1.mrna1.exon3;Name=Rr0401.t1;Parent=Rr0401.t1.mrna1;Target=Rr0401.t1 868 1516 +
SC0000015	rubus_genome	exon	1210228	1210268	100	+	.	ID=Rr0401.t1.mrna1.exon4;Name=Rr0401.t1;Parent=Rr0401.t1.mrna1;Target=Rr0401.t1 1517 1557 +
SC0000015	rubus_genome	exon	1210672	1210740	100	+	.	ID=Rr0401.t1.mrna1.exon5;Name=Rr0401.t1;Parent=Rr0401.t1.mrna1;Target=Rr0401.t1 1558 1626 +
SC0000015	rubus_genome	exon	1211011	1211111	100	+	.	ID=Rr0401.t1.mrna1.exon6;Name=Rr0401.t1;Parent=Rr0401.t1.mrna1;Target=Rr0401.t1 1627 1727 +
SC0000015	rubus_genome	exon	1211273	1211351	100	+	.	ID=Rr0401.t1.mrna1.exon7;Name=Rr0401.t1;Parent=Rr0401.t1.mrna1;Target=Rr0401.t1 1728 1806 +
SC0000015	rubus_genome	exon	1211606	1211704	100	+	.	ID=Rr0401.t1.mrna1.exon8;Name=Rr0401.t1;Parent=Rr0401.t1.mrna1;Target=Rr0401.t1 1807 1905 +
SC0000015	rubus_genome	exon	1211830	1211898	100	+	.	ID=Rr0401.t1.mrna1.exon9;Name=Rr0401.t1;Parent=Rr0401.t1.mrna1;Target=Rr0401.t1 1906 1974 +
SC0000015	rubus_genome	exon	1212045	1212094	100	+	.	ID=Rr0401.t1.mrna1.exon10;Name=Rr0401.t1;Parent=Rr0401.t1.mrna1;Target=Rr0401.t1 1975 2024 +
SC0000015	rubus_genome	exon	1212226	1212307	100	+	.	ID=Rr0401.t1.mrna1.exon11;Name=Rr0401.t1;Parent=Rr0401.t1.mrna1;Target=Rr0401.t1 2025 2106 +
SC0000015	rubus_genome	exon	1212644	1212738	100	+	.	ID=Rr0401.t1.mrna1.exon12;Name=Rr0401.t1;Parent=Rr0401.t1.mrna1;Target=Rr0401.t1 2107 2201 +
SC0000015	rubus_genome	exon	1213197	1213323	100	+	.	ID=Rr0401.t1.mrna1.exon13;Name=Rr0401.t1;Parent=Rr0401.t1.mrna1;Target=Rr0401.t1 2202 2328 +
SC0000015	rubus_genome	CDS	1207818	1208269	100	+	0	ID=Rr0401.t1.mrna1.cds1;Name=Rr0401.t1;Parent=Rr0401.t1.mrna1;Target=Rr0401.t1 1 452 +
SC0000015	rubus_genome	CDS	1208572	1208986	100	+	2	ID=Rr0401.t1.mrna1.cds2;Name=Rr0401.t1;Parent=Rr0401.t1.mrna1;Target=Rr0401.t1 453 867 +
SC0000015	rubus_genome	CDS	1209069	1209717	100	+	0	ID=Rr0401.t1.mrna1.cds3;Name=Rr0401.t1;Parent=Rr0401.t1.mrna1;Target=Rr0401.t1 868 1516 +
SC0000015	rubus_genome	CDS	1210228	1210268	100	+	1	ID=Rr0401.t1.mrna1.cds4;Name=Rr0401.t1;Parent=Rr0401.t1.mrna1;Target=Rr0401.t1 1517 1557 +
SC0000015	rubus_genome	CDS	1210672	1210740	100	+	0	ID=Rr0401.t1.mrna1.cds5;Name=Rr0401.t1;Parent=Rr0401.t1.mrna1;Target=Rr0401.t1 1558 1626 +
SC0000015	rubus_genome	CDS	1211011	1211111	100	+	0	ID=Rr0401.t1.mrna1.cds6;Name=Rr0401.t1;Parent=Rr0401.t1.mrna1;Target=Rr0401.t1 1627 1727 +
SC0000015	rubus_genome	CDS	1211273	1211351	100	+	2	ID=Rr0401.t1.mrna1.cds7;Name=Rr0401.t1;Parent=Rr0401.t1.mrna1;Target=Rr0401.t1 1728 1806 +
SC0000015	rubus_genome	CDS	1211606	1211704	100	+	0	ID=Rr0401.t1.mrna1.cds8;Name=Rr0401.t1;Parent=Rr0401.t1.mrna1;Target=Rr0401.t1 1807 1905 +
SC0000015	rubus_genome	CDS	1211830	1211898	100	+	0	ID=Rr0401.t1.mrna1.cds9;Name=Rr0401.t1;Parent=Rr0401.t1.mrna1;Target=Rr0401.t1 1906 1974 +
SC0000015	rubus_genome	CDS	1212045	1212094	100	+	0	ID=Rr0401.t1.mrna1.cds10;Name=Rr0401.t1;Parent=Rr0401.t1.mrna1;Target=Rr0401.t1 1975 2024 +
SC0000015	rubus_genome	CDS	1212226	1212307	100	+	2	ID=Rr0401.t1.mrna1.cds11;Name=Rr0401.t1;Parent=Rr0401.t1.mrna1;Target=Rr0401.t1 2025 2106 +
SC0000015	rubus_genome	CDS	1212644	1212738	100	+	0	ID=Rr0401.t1.mrna1.cds12;Name=Rr0401.t1;Parent=Rr0401.t1.mrna1;Target=Rr0401.t1 2107 2201 +
SC0000015	rubus_genome	CDS	1213197	1213323	100	+	2	ID=Rr0401.t1.mrna1.cds13;Name=Rr0401.t1;Parent=Rr0401.t1.mrna1;Target=Rr0401.t1 2202 2328 +
SC0000015	rubus_genome	gene	1227845	1229073	.	+	.	ID=Rr0402.t1.path1;Name=Rr0402.t1
SC0000015	rubus_genome	mRNA	1227845	1229073	.	+	.	ID=Rr0402.t1.mrna1;Name=Rr0402.t1;Parent=Rr0402.t1.path1;coverage=100.0;identity=100.0;matches=975;mismatches=0;indels=0;unknowns=0
SC0000015	rubus_genome	exon	1227845	1228054	100	+	.	ID=Rr0402.t1.mrna1.exon1;Name=Rr0402.t1;Parent=Rr0402.t1.mrna1;Target=Rr0402.t1 1 210 +
SC0000015	rubus_genome	exon	1228203	1228563	100	+	.	ID=Rr0402.t1.mrna1.exon2;Name=Rr0402.t1;Parent=Rr0402.t1.mrna1;Target=Rr0402.t1 211 571 +
SC0000015	rubus_genome	exon	1228670	1229073	100	+	.	ID=Rr0402.t1.mrna1.exon3;Name=Rr0402.t1;Parent=Rr0402.t1.mrna1;Target=Rr0402.t1 572 975 +
SC0000015	rubus_genome	CDS	1227845	1228054	100	+	0	ID=Rr0402.t1.mrna1.cds1;Name=Rr0402.t1;Parent=Rr0402.t1.mrna1;Target=Rr0402.t1 1 210 +
SC0000015	rubus_genome	CDS	1228203	1228563	100	+	0	ID=Rr0402.t1.mrna1.cds2;Name=Rr0402.t1;Parent=Rr0402.t1.mrna1;Target=Rr0402.t1 211 571 +
SC0000015	rubus_genome	CDS	1228670	1229073	100	+	1	ID=Rr0402.t1.mrna1.cds3;Name=Rr0402.t1;Parent=Rr0402.t1.mrna1;Target=Rr0402.t1 572 975 +
SC0000015	rubus_genome	gene	1232252	1233827	.	+	.	ID=Rr0403.t1.path1;Name=Rr0403.t1
SC0000015	rubus_genome	mRNA	1232252	1233827	.	+	.	ID=Rr0403.t1.mrna1;Name=Rr0403.t1;Parent=Rr0403.t1.path1;coverage=100.0;identity=100.0;matches=1098;mismatches=0;indels=0;unknowns=0
SC0000015	rubus_genome	exon	1232252	1232486	100	+	.	ID=Rr0403.t1.mrna1.exon1;Name=Rr0403.t1;Parent=Rr0403.t1.mrna1;Target=Rr0403.t1 1 235 +
SC0000015	rubus_genome	exon	1232573	1232703	100	+	.	ID=Rr0403.t1.mrna1.exon2;Name=Rr0403.t1;Parent=Rr0403.t1.mrna1;Target=Rr0403.t1 236 366 +
SC0000015	rubus_genome	exon	1232796	1233041	100	+	.	ID=Rr0403.t1.mrna1.exon3;Name=Rr0403.t1;Parent=Rr0403.t1.mrna1;Target=Rr0403.t1 367 612 +
SC0000015	rubus_genome	exon	1233254	1233509	100	+	.	ID=Rr0403.t1.mrna1.exon4;Name=Rr0403.t1;Parent=Rr0403.t1.mrna1;Target=Rr0403.t1 613 868 +
SC0000015	rubus_genome	exon	1233598	1233827	100	+	.	ID=Rr0403.t1.mrna1.exon5;Name=Rr0403.t1;Parent=Rr0403.t1.mrna1;Target=Rr0403.t1 869 1098 +
SC0000015	rubus_genome	CDS	1232252	1232486	100	+	0	ID=Rr0403.t1.mrna1.cds1;Name=Rr0403.t1;Parent=Rr0403.t1.mrna1;Target=Rr0403.t1 1 235 +
SC0000015	rubus_genome	CDS	1232573	1232703	100	+	1	ID=Rr0403.t1.mrna1.cds2;Name=Rr0403.t1;Parent=Rr0403.t1.mrna1;Target=Rr0403.t1 236 366 +
SC0000015	rubus_genome	CDS	1232796	1233041	100	+	0	ID=Rr0403.t1.mrna1.cds3;Name=Rr0403.t1;Parent=Rr0403.t1.mrna1;Target=Rr0403.t1 367 612 +
SC0000015	rubus_genome	CDS	1233254	1233509	100	+	0	ID=Rr0403.t1.mrna1.cds4;Name=Rr0403.t1;Parent=Rr0403.t1.mrna1;Target=Rr0403.t1 613 868 +
SC0000015	rubus_genome	CDS	1233598	1233827	100	+	1	ID=Rr0403.t1.mrna1.cds5;Name=Rr0403.t1;Parent=Rr0403.t1.mrna1;Target=Rr0403.t1 869 1098 +
SC0000015	rubus_genome	gene	1237006	1238915	.	+	.	ID=Rr0404.t1.path1;Name=Rr0404.t1
SC0000015	rubus_genome	mRNA	1237006	1238915	.	+	.	ID=Rr0404.t1.mrna1;Name=Rr0404.t1;Parent=Rr0404.t1.path1;coverage=100.0;identity=100.0;matches=804;mismatches=0;indels=0;unknowns=0
SC0000015	rubus_genome	exon	1237006	1237421	100	+	.	ID=Rr0404.t1.mrna1.exon1;Name=Rr0404.t1;Parent=Rr0404.t1.mrna1;Target=Rr0404.t1 1 416 +
SC0000015	rubus_genome	exon	1237517	1237799	100	+	.	ID=Rr0404.t1.mrna1.exon2;Name=Rr0404.t1;Parent=Rr0404.t1.mrna1;Target=Rr0404.t1 417 699 +
SC0000015	rubus_genome	exon	1238811	1238915	100	+	.	ID=Rr0404.t1.mrna1.exon3;Name=Rr0404.t1;Parent=Rr0404.t1.mrna1;Target=Rr0404.t1 700 804 +
SC0000015	rubus_genome	CDS	1237006	1237421	100	+	0	ID=Rr0404.t1.mrna1.cds1;Name=Rr0404.t1;Parent=Rr0404.t1.mrna1;Target=Rr0404.t1 1 416 +
SC0000015	rubus_genome	CDS	1237517	1237799	100	+	2	ID=Rr0404.t1.mrna1.cds2;Name=Rr0404.t1;Parent=Rr0404.t1.mrna1;Target=Rr0404.t1 417 699 +
SC0000015	rubus_genome	CDS	1238811	1238915	100	+	0	ID=Rr0404.t1.mrna1.cds3;Name=Rr0404.t1;Parent=Rr0404.t1.mrna1;Target=Rr0404.t1 700 804 +
SC0000015	rubus_genome	gene	1239322	1240296	.	+	.	ID=Rr0405.t1.path1;Name=Rr0405.t1
SC0000015	rubus_genome	mRNA	1239322	1240296	.	+	.	ID=Rr0405.t1.mrna1;Name=Rr0405.t1;Parent=Rr0405.t1.path1;coverage=100.0;identity=100.0;matches=975;mismatches=0;indels=0;unknowns=0
SC0000015	rubus_genome	exon	1239322	1240296	100	+	.	ID=Rr0405.t1.mrna1.exon1;Name=Rr0405.t1;Parent=Rr0405.t1.mrna1;Target=Rr0405.t1 975 1 .
SC0000015	rubus_genome	CDS	1239322	1240296	100	+	0	ID=Rr0405.t1.mrna1.cds1;Name=Rr0405.t1;Parent=Rr0405.t1.mrna1;Target=Rr0405.t1 975 1 .
SC0000015	rubus_genome	gene	1242638	1243621	.	+	.	ID=Rr0406.t1.path1;Name=Rr0406.t1
SC0000015	rubus_genome	mRNA	1242638	1243621	.	+	.	ID=Rr0406.t1.mrna1;Name=Rr0406.t1;Parent=Rr0406.t1.path1;coverage=100.0;identity=100.0;matches=984;mismatches=0;indels=0;unknowns=0
SC0000015	rubus_genome	exon	1242638	1243621	100	+	.	ID=Rr0406.t1.mrna1.exon1;Name=Rr0406.t1;Parent=Rr0406.t1.mrna1;Target=Rr0406.t1 984 1 .
SC0000015	rubus_genome	CDS	1242638	1243621	100	+	0	ID=Rr0406.t1.mrna1.cds1;Name=Rr0406.t1;Parent=Rr0406.t1.mrna1;Target=Rr0406.t1 984 1 .
SC0000015	rubus_genome	gene	1245276	1246361	.	+	.	ID=Rr0407.t1.path1;Name=Rr0407.t1
SC0000015	rubus_genome	mRNA	1245276	1246361	.	+	.	ID=Rr0407.t1.mrna1;Name=Rr0407.t1;Parent=Rr0407.t1.path1;coverage=100.0;identity=100.0;matches=1086;mismatches=0;indels=0;unknowns=0
SC0000015	rubus_genome	exon	1245276	1246361	100	+	.	ID=Rr0407.t1.mrna1.exon1;Name=Rr0407.t1;Parent=Rr0407.t1.mrna1;Target=Rr0407.t1 1086 1 .
SC0000015	rubus_genome	CDS	1245276	1246361	100	+	0	ID=Rr0407.t1.mrna1.cds1;Name=Rr0407.t1;Parent=Rr0407.t1.mrna1;Target=Rr0407.t1 1086 1 .
SC0000015	rubus_genome	gene	1253332	1259279	.	+	.	ID=Rr0408.t1.path1;Name=Rr0408.t1
SC0000015	rubus_genome	mRNA	1253332	1259279	.	+	.	ID=Rr0408.t1.mrna1;Name=Rr0408.t1;Parent=Rr0408.t1.path1;coverage=100.0;identity=100.0;matches=2427;mismatches=0;indels=0;unknowns=0
SC0000015	rubus_genome	exon	1253332	1253523	100	+	.	ID=Rr0408.t1.mrna1.exon1;Name=Rr0408.t1;Parent=Rr0408.t1.mrna1;Target=Rr0408.t1 1 192 +
SC0000015	rubus_genome	exon	1253684	1253878	100	+	.	ID=Rr0408.t1.mrna1.exon2;Name=Rr0408.t1;Parent=Rr0408.t1.mrna1;Target=Rr0408.t1 193 387 +
SC0000015	rubus_genome	exon	1253963	1254037	100	+	.	ID=Rr0408.t1.mrna1.exon3;Name=Rr0408.t1;Parent=Rr0408.t1.mrna1;Target=Rr0408.t1 388 462 +
SC0000015	rubus_genome	exon	1254120	1254287	100	+	.	ID=Rr0408.t1.mrna1.exon4;Name=Rr0408.t1;Parent=Rr0408.t1.mrna1;Target=Rr0408.t1 463 630 +
SC0000015	rubus_genome	exon	1254485	1254648	100	+	.	ID=Rr0408.t1.mrna1.exon5;Name=Rr0408.t1;Parent=Rr0408.t1.mrna1;Target=Rr0408.t1 631 794 +
SC0000015	rubus_genome	exon	1255512	1255730	100	+	.	ID=Rr0408.t1.mrna1.exon6;Name=Rr0408.t1;Parent=Rr0408.t1.mrna1;Target=Rr0408.t1 795 1013 +
SC0000015	rubus_genome	exon	1255912	1256038	100	+	.	ID=Rr0408.t1.mrna1.exon7;Name=Rr0408.t1;Parent=Rr0408.t1.mrna1;Target=Rr0408.t1 1014 1140 +
SC0000015	rubus_genome	exon	1256216	1256404	100	+	.	ID=Rr0408.t1.mrna1.exon8;Name=Rr0408.t1;Parent=Rr0408.t1.mrna1;Target=Rr0408.t1 1141 1329 +
SC0000015	rubus_genome	exon	1256744	1256830	100	+	.	ID=Rr0408.t1.mrna1.exon9;Name=Rr0408.t1;Parent=Rr0408.t1.mrna1;Target=Rr0408.t1 1330 1416 +
SC0000015	rubus_genome	exon	1256983	1257137	100	+	.	ID=Rr0408.t1.mrna1.exon10;Name=Rr0408.t1;Parent=Rr0408.t1.mrna1;Target=Rr0408.t1 1417 1571 +
SC0000015	rubus_genome	exon	1257467	1257586	100	+	.	ID=Rr0408.t1.mrna1.exon11;Name=Rr0408.t1;Parent=Rr0408.t1.mrna1;Target=Rr0408.t1 1572 1691 +
SC0000015	rubus_genome	exon	1258157	1258382	100	+	.	ID=Rr0408.t1.mrna1.exon12;Name=Rr0408.t1;Parent=Rr0408.t1.mrna1;Target=Rr0408.t1 1692 1917 +
SC0000015	rubus_genome	exon	1258519	1258578	100	+	.	ID=Rr0408.t1.mrna1.exon13;Name=Rr0408.t1;Parent=Rr0408.t1.mrna1;Target=Rr0408.t1 1918 1977 +
SC0000015	rubus_genome	exon	1258654	1258827	100	+	.	ID=Rr0408.t1.mrna1.exon14;Name=Rr0408.t1;Parent=Rr0408.t1.mrna1;Target=Rr0408.t1 1978 2151 +
SC0000015	rubus_genome	exon	1258912	1259021	100	+	.	ID=Rr0408.t1.mrna1.exon15;Name=Rr0408.t1;Parent=Rr0408.t1.mrna1;Target=Rr0408.t1 2152 2261 +
SC0000015	rubus_genome	exon	1259114	1259279	100	+	.	ID=Rr0408.t1.mrna1.exon16;Name=Rr0408.t1;Parent=Rr0408.t1.mrna1;Target=Rr0408.t1 2262 2427 +
SC0000015	rubus_genome	CDS	1253332	1253523	100	+	0	ID=Rr0408.t1.mrna1.cds1;Name=Rr0408.t1;Parent=Rr0408.t1.mrna1;Target=Rr0408.t1 1 192 +
SC0000015	rubus_genome	CDS	1253684	1253878	100	+	0	ID=Rr0408.t1.mrna1.cds2;Name=Rr0408.t1;Parent=Rr0408.t1.mrna1;Target=Rr0408.t1 193 387 +
SC0000015	rubus_genome	CDS	1253963	1254037	100	+	0	ID=Rr0408.t1.mrna1.cds3;Name=Rr0408.t1;Parent=Rr0408.t1.mrna1;Target=Rr0408.t1 388 462 +
SC0000015	rubus_genome	CDS	1254120	1254287	100	+	0	ID=Rr0408.t1.mrna1.cds4;Name=Rr0408.t1;Parent=Rr0408.t1.mrna1;Target=Rr0408.t1 463 630 +
SC0000015	rubus_genome	CDS	1254485	1254648	100	+	0	ID=Rr0408.t1.mrna1.cds5;Name=Rr0408.t1;Parent=Rr0408.t1.mrna1;Target=Rr0408.t1 631 794 +
SC0000015	rubus_genome	CDS	1255512	1255730	100	+	2	ID=Rr0408.t1.mrna1.cds6;Name=Rr0408.t1;Parent=Rr0408.t1.mrna1;Target=Rr0408.t1 795 1013 +
SC0000015	rubus_genome	CDS	1255912	1256038	100	+	2	ID=Rr0408.t1.mrna1.cds7;Name=Rr0408.t1;Parent=Rr0408.t1.mrna1;Target=Rr0408.t1 1014 1140 +
SC0000015	rubus_genome	CDS	1256216	1256404	100	+	0	ID=Rr0408.t1.mrna1.cds8;Name=Rr0408.t1;Parent=Rr0408.t1.mrna1;Target=Rr0408.t1 1141 1329 +
SC0000015	rubus_genome	CDS	1256744	1256830	100	+	0	ID=Rr0408.t1.mrna1.cds9;Name=Rr0408.t1;Parent=Rr0408.t1.mrna1;Target=Rr0408.t1 1330 1416 +
SC0000015	rubus_genome	CDS	1256983	1257137	100	+	0	ID=Rr0408.t1.mrna1.cds10;Name=Rr0408.t1;Parent=Rr0408.t1.mrna1;Target=Rr0408.t1 1417 1571 +
SC0000015	rubus_genome	CDS	1257467	1257586	100	+	2	ID=Rr0408.t1.mrna1.cds11;Name=Rr0408.t1;Parent=Rr0408.t1.mrna1;Target=Rr0408.t1 1572 1691 +
SC0000015	rubus_genome	CDS	1258157	1258382	100	+	2	ID=Rr0408.t1.mrna1.cds12;Name=Rr0408.t1;Parent=Rr0408.t1.mrna1;Target=Rr0408.t1 1692 1917 +
SC0000015	rubus_genome	CDS	1258519	1258578	100	+	0	ID=Rr0408.t1.mrna1.cds13;Name=Rr0408.t1;Parent=Rr0408.t1.mrna1;Target=Rr0408.t1 1918 1977 +
SC0000015	rubus_genome	CDS	1258654	1258827	100	+	0	ID=Rr0408.t1.mrna1.cds14;Name=Rr0408.t1;Parent=Rr0408.t1.mrna1;Target=Rr0408.t1 1978 2151 +
SC0000015	rubus_genome	CDS	1258912	1259021	100	+	0	ID=Rr0408.t1.mrna1.cds15;Name=Rr0408.t1;Parent=Rr0408.t1.mrna1;Target=Rr0408.t1 2152 2261 +
SC0000015	rubus_genome	CDS	1259114	1259279	100	+	2	ID=Rr0408.t1.mrna1.cds16;Name=Rr0408.t1;Parent=Rr0408.t1.mrna1;Target=Rr0408.t1 2262 2427 +
SC0000015	rubus_genome	gene	1262116	1262829	.	+	.	ID=Rr0409.t1.path1;Name=Rr0409.t1
SC0000015	rubus_genome	mRNA	1262116	1262829	.	+	.	ID=Rr0409.t1.mrna1;Name=Rr0409.t1;Parent=Rr0409.t1.path1;coverage=100.0;identity=100.0;matches=714;mismatches=0;indels=0;unknowns=0
SC0000015	rubus_genome	exon	1262116	1262829	100	+	.	ID=Rr0409.t1.mrna1.exon1;Name=Rr0409.t1;Parent=Rr0409.t1.mrna1;Target=Rr0409.t1 714 1 .
SC0000015	rubus_genome	CDS	1262116	1262829	100	+	0	ID=Rr0409.t1.mrna1.cds1;Name=Rr0409.t1;Parent=Rr0409.t1.mrna1;Target=Rr0409.t1 714 1 .
SC0000015	rubus_genome	gene	1263511	1265828	.	-	.	ID=Rr0410.t1.path1;Name=Rr0410.t1
SC0000015	rubus_genome	mRNA	1263511	1265828	.	-	.	ID=Rr0410.t1.mrna1;Name=Rr0410.t1;Parent=Rr0410.t1.path1;coverage=100.0;identity=100.0;matches=699;mismatches=0;indels=0;unknowns=0
SC0000015	rubus_genome	exon	1265661	1265828	100	-	.	ID=Rr0410.t1.mrna1.exon1;Name=Rr0410.t1;Parent=Rr0410.t1.mrna1;Target=Rr0410.t1 1 168 +
SC0000015	rubus_genome	exon	1265144	1265266	100	-	.	ID=Rr0410.t1.mrna1.exon2;Name=Rr0410.t1;Parent=Rr0410.t1.mrna1;Target=Rr0410.t1 169 291 +
SC0000015	rubus_genome	exon	1264778	1264860	100	-	.	ID=Rr0410.t1.mrna1.exon3;Name=Rr0410.t1;Parent=Rr0410.t1.mrna1;Target=Rr0410.t1 292 374 +
SC0000015	rubus_genome	exon	1264577	1264686	100	-	.	ID=Rr0410.t1.mrna1.exon4;Name=Rr0410.t1;Parent=Rr0410.t1.mrna1;Target=Rr0410.t1 375 484 +
SC0000015	rubus_genome	exon	1263711	1263810	100	-	.	ID=Rr0410.t1.mrna1.exon5;Name=Rr0410.t1;Parent=Rr0410.t1.mrna1;Target=Rr0410.t1 485 584 +
SC0000015	rubus_genome	exon	1263511	1263625	100	-	.	ID=Rr0410.t1.mrna1.exon6;Name=Rr0410.t1;Parent=Rr0410.t1.mrna1;Target=Rr0410.t1 585 699 +
SC0000015	rubus_genome	CDS	1265661	1265828	100	-	0	ID=Rr0410.t1.mrna1.cds1;Name=Rr0410.t1;Parent=Rr0410.t1.mrna1;Target=Rr0410.t1 1 168 +
SC0000015	rubus_genome	CDS	1265144	1265266	100	-	0	ID=Rr0410.t1.mrna1.cds2;Name=Rr0410.t1;Parent=Rr0410.t1.mrna1;Target=Rr0410.t1 169 291 +
SC0000015	rubus_genome	CDS	1264778	1264860	100	-	0	ID=Rr0410.t1.mrna1.cds3;Name=Rr0410.t1;Parent=Rr0410.t1.mrna1;Target=Rr0410.t1 292 374 +
SC0000015	rubus_genome	CDS	1264577	1264686	100	-	2	ID=Rr0410.t1.mrna1.cds4;Name=Rr0410.t1;Parent=Rr0410.t1.mrna1;Target=Rr0410.t1 375 484 +
SC0000015	rubus_genome	CDS	1263711	1263810	100	-	1	ID=Rr0410.t1.mrna1.cds5;Name=Rr0410.t1;Parent=Rr0410.t1.mrna1;Target=Rr0410.t1 485 584 +
SC0000015	rubus_genome	CDS	1263511	1263625	100	-	2	ID=Rr0410.t1.mrna1.cds6;Name=Rr0410.t1;Parent=Rr0410.t1.mrna1;Target=Rr0410.t1 585 699 +
SC0000015	rubus_genome	gene	1270805	1271140	.	-	.	ID=Rr0411.t1.path1;Name=Rr0411.t1
SC0000015	rubus_genome	mRNA	1270805	1271140	.	-	.	ID=Rr0411.t1.mrna1;Name=Rr0411.t1;Parent=Rr0411.t1.path1;coverage=100.0;identity=100.0;matches=336;mismatches=0;indels=0;unknowns=0
SC0000015	rubus_genome	exon	1270805	1271140	100	-	.	ID=Rr0411.t1.mrna1.exon1;Name=Rr0411.t1;Parent=Rr0411.t1.mrna1;Target=Rr0411.t1 336 1 .
SC0000015	rubus_genome	CDS	1270805	1271140	100	-	0	ID=Rr0411.t1.mrna1.cds1;Name=Rr0411.t1;Parent=Rr0411.t1.mrna1;Target=Rr0411.t1 336 1 .
SC0000015	rubus_genome	gene	1279220	1279855	.	-	.	ID=Rr0412.t1.path1;Name=Rr0412.t1
SC0000015	rubus_genome	mRNA	1279220	1279855	.	-	.	ID=Rr0412.t1.mrna1;Name=Rr0412.t1;Parent=Rr0412.t1.path1;coverage=100.0;identity=100.0;matches=504;mismatches=0;indels=0;unknowns=0
SC0000015	rubus_genome	exon	1279725	1279855	100	-	.	ID=Rr0412.t1.mrna1.exon1;Name=Rr0412.t1;Parent=Rr0412.t1.mrna1;Target=Rr0412.t1 1 131 +
SC0000015	rubus_genome	exon	1279220	1279592	100	-	.	ID=Rr0412.t1.mrna1.exon2;Name=Rr0412.t1;Parent=Rr0412.t1.mrna1;Target=Rr0412.t1 132 504 +
SC0000015	rubus_genome	CDS	1279725	1279855	100	-	0	ID=Rr0412.t1.mrna1.cds1;Name=Rr0412.t1;Parent=Rr0412.t1.mrna1;Target=Rr0412.t1 1 131 +
SC0000015	rubus_genome	CDS	1279220	1279592	100	-	2	ID=Rr0412.t1.mrna1.cds2;Name=Rr0412.t1;Parent=Rr0412.t1.mrna1;Target=Rr0412.t1 132 504 +
SC0000015	rubus_genome	gene	1281968	1282357	.	-	.	ID=Rr0413.t1.path1;Name=Rr0413.t1
SC0000015	rubus_genome	mRNA	1281968	1282357	.	-	.	ID=Rr0413.t1.mrna1;Name=Rr0413.t1;Parent=Rr0413.t1.path1;coverage=100.0;identity=100.0;matches=390;mismatches=0;indels=0;unknowns=0
SC0000015	rubus_genome	exon	1281968	1282357	100	-	.	ID=Rr0413.t1.mrna1.exon1;Name=Rr0413.t1;Parent=Rr0413.t1.mrna1;Target=Rr0413.t1 390 1 .
SC0000015	rubus_genome	CDS	1281968	1282357	100	-	0	ID=Rr0413.t1.mrna1.cds1;Name=Rr0413.t1;Parent=Rr0413.t1.mrna1;Target=Rr0413.t1 390 1 .
SC0000015	rubus_genome	gene	1302214	1303185	.	-	.	ID=Rr0414.t1.path1;Name=Rr0414.t1
SC0000015	rubus_genome	mRNA	1302214	1303185	.	-	.	ID=Rr0414.t1.mrna1;Name=Rr0414.t1;Parent=Rr0414.t1.path1;coverage=100.0;identity=100.0;matches=474;mismatches=0;indels=0;unknowns=0
SC0000015	rubus_genome	exon	1302889	1303185	100	-	.	ID=Rr0414.t1.mrna1.exon1;Name=Rr0414.t1;Parent=Rr0414.t1.mrna1;Target=Rr0414.t1 1 297 +
SC0000015	rubus_genome	exon	1302214	1302390	100	-	.	ID=Rr0414.t1.mrna1.exon2;Name=Rr0414.t1;Parent=Rr0414.t1.mrna1;Target=Rr0414.t1 298 474 +
SC0000015	rubus_genome	CDS	1302889	1303185	100	-	0	ID=Rr0414.t1.mrna1.cds1;Name=Rr0414.t1;Parent=Rr0414.t1.mrna1;Target=Rr0414.t1 1 297 +
SC0000015	rubus_genome	CDS	1302214	1302390	100	-	0	ID=Rr0414.t1.mrna1.cds2;Name=Rr0414.t1;Parent=Rr0414.t1.mrna1;Target=Rr0414.t1 298 474 +
SC0000015	rubus_genome	gene	1307253	1309416	.	+	.	ID=Rr0415.t1.path1;Name=Rr0415.t1
SC0000015	rubus_genome	mRNA	1307253	1309416	.	+	.	ID=Rr0415.t1.mrna1;Name=Rr0415.t1;Parent=Rr0415.t1.path1;coverage=99.2;identity=100.0;matches=253;mismatches=0;indels=0;unknowns=0
SC0000015	rubus_genome	exon	1307253	1307298	100	+	.	ID=Rr0415.t1.mrna1.exon1;Name=Rr0415.t1;Parent=Rr0415.t1.mrna1;Target=Rr0415.t1 3 48 +
SC0000015	rubus_genome	exon	1308874	1308948	100	+	.	ID=Rr0415.t1.mrna1.exon2;Name=Rr0415.t1;Parent=Rr0415.t1.mrna1;Target=Rr0415.t1 49 123 +
SC0000015	rubus_genome	exon	1309285	1309416	100	+	.	ID=Rr0415.t1.mrna1.exon3;Name=Rr0415.t1;Parent=Rr0415.t1.mrna1;Target=Rr0415.t1 124 255 +
SC0000015	rubus_genome	CDS	1307254	1307298	100	+	0	ID=Rr0415.t1.mrna1.cds1;Name=Rr0415.t1;Parent=Rr0415.t1.mrna1;Target=Rr0415.t1 4 48 +
SC0000015	rubus_genome	CDS	1308874	1308948	100	+	0	ID=Rr0415.t1.mrna1.cds2;Name=Rr0415.t1;Parent=Rr0415.t1.mrna1;Target=Rr0415.t1 49 123 +
SC0000015	rubus_genome	CDS	1309285	1309416	100	+	0	ID=Rr0415.t1.mrna1.cds3;Name=Rr0415.t1;Parent=Rr0415.t1.mrna1;Target=Rr0415.t1 124 255 +
SC0000015	rubus_genome	gene	1311169	1314033	.	-	.	ID=Rr0416.t1.path1;Name=Rr0416.t1
SC0000015	rubus_genome	mRNA	1311169	1314033	.	-	.	ID=Rr0416.t1.mrna1;Name=Rr0416.t1;Parent=Rr0416.t1.path1;coverage=100.0;identity=100.0;matches=666;mismatches=0;indels=0;unknowns=0
SC0000015	rubus_genome	exon	1313932	1314033	100	-	.	ID=Rr0416.t1.mrna1.exon1;Name=Rr0416.t1;Parent=Rr0416.t1.mrna1;Target=Rr0416.t1 1 102 +
SC0000015	rubus_genome	exon	1313445	1313597	100	-	.	ID=Rr0416.t1.mrna1.exon2;Name=Rr0416.t1;Parent=Rr0416.t1.mrna1;Target=Rr0416.t1 103 255 +
SC0000015	rubus_genome	exon	1313045	1313197	100	-	.	ID=Rr0416.t1.mrna1.exon3;Name=Rr0416.t1;Parent=Rr0416.t1.mrna1;Target=Rr0416.t1 256 408 +
SC0000015	rubus_genome	exon	1312396	1312479	100	-	.	ID=Rr0416.t1.mrna1.exon4;Name=Rr0416.t1;Parent=Rr0416.t1.mrna1;Target=Rr0416.t1 409 492 +
SC0000015	rubus_genome	exon	1311275	1311422	100	-	.	ID=Rr0416.t1.mrna1.exon5;Name=Rr0416.t1;Parent=Rr0416.t1.mrna1;Target=Rr0416.t1 493 640 +
SC0000015	rubus_genome	exon	1311169	1311194	100	-	.	ID=Rr0416.t1.mrna1.exon6;Name=Rr0416.t1;Parent=Rr0416.t1.mrna1;Target=Rr0416.t1 641 666 +
SC0000015	rubus_genome	CDS	1313932	1314033	100	-	0	ID=Rr0416.t1.mrna1.cds1;Name=Rr0416.t1;Parent=Rr0416.t1.mrna1;Target=Rr0416.t1 1 102 +
SC0000015	rubus_genome	CDS	1313445	1313597	100	-	0	ID=Rr0416.t1.mrna1.cds2;Name=Rr0416.t1;Parent=Rr0416.t1.mrna1;Target=Rr0416.t1 103 255 +
SC0000015	rubus_genome	CDS	1313045	1313197	100	-	0	ID=Rr0416.t1.mrna1.cds3;Name=Rr0416.t1;Parent=Rr0416.t1.mrna1;Target=Rr0416.t1 256 408 +
SC0000015	rubus_genome	CDS	1312396	1312479	100	-	0	ID=Rr0416.t1.mrna1.cds4;Name=Rr0416.t1;Parent=Rr0416.t1.mrna1;Target=Rr0416.t1 409 492 +
SC0000015	rubus_genome	CDS	1311275	1311422	100	-	0	ID=Rr0416.t1.mrna1.cds5;Name=Rr0416.t1;Parent=Rr0416.t1.mrna1;Target=Rr0416.t1 493 640 +
SC0000015	rubus_genome	CDS	1311169	1311194	100	-	1	ID=Rr0416.t1.mrna1.cds6;Name=Rr0416.t1;Parent=Rr0416.t1.mrna1;Target=Rr0416.t1 641 666 +
SC0000015	rubus_genome	gene	1341782	1342228	.	-	.	ID=Rr0421.t1.path1;Name=Rr0421.t1
SC0000015	rubus_genome	mRNA	1341782	1342228	.	-	.	ID=Rr0421.t1.mrna1;Name=Rr0421.t1;Parent=Rr0421.t1.path1;coverage=100.0;identity=100.0;matches=447;mismatches=0;indels=0;unknowns=0
SC0000015	rubus_genome	exon	1341782	1342228	100	-	.	ID=Rr0421.t1.mrna1.exon1;Name=Rr0421.t1;Parent=Rr0421.t1.mrna1;Target=Rr0421.t1 447 1 .
SC0000015	rubus_genome	CDS	1341782	1342228	100	-	0	ID=Rr0421.t1.mrna1.cds1;Name=Rr0421.t1;Parent=Rr0421.t1.mrna1;Target=Rr0421.t1 447 1 .
SC0000015	rubus_genome	gene	1395869	1397094	.	-	.	ID=Rr0424.t1.path1;Name=Rr0424.t1
SC0000015	rubus_genome	mRNA	1395869	1397094	.	-	.	ID=Rr0424.t1.mrna1;Name=Rr0424.t1;Parent=Rr0424.t1.path1;coverage=100.0;identity=100.0;matches=1125;mismatches=0;indels=0;unknowns=0
SC0000015	rubus_genome	exon	1396288	1397094	100	-	.	ID=Rr0424.t1.mrna1.exon1;Name=Rr0424.t1;Parent=Rr0424.t1.mrna1;Target=Rr0424.t1 1 807 +
SC0000015	rubus_genome	exon	1395869	1396186	100	-	.	ID=Rr0424.t1.mrna1.exon2;Name=Rr0424.t1;Parent=Rr0424.t1.mrna1;Target=Rr0424.t1 808 1125 +
SC0000015	rubus_genome	CDS	1396288	1397094	100	-	0	ID=Rr0424.t1.mrna1.cds1;Name=Rr0424.t1;Parent=Rr0424.t1.mrna1;Target=Rr0424.t1 1 807 +
SC0000015	rubus_genome	CDS	1395869	1396186	100	-	0	ID=Rr0424.t1.mrna1.cds2;Name=Rr0424.t1;Parent=Rr0424.t1.mrna1;Target=Rr0424.t1 808 1125 +
SC0000015	rubus_genome	gene	1408826	1409212	.	+	.	ID=Rr0426.t1.path1;Name=Rr0426.t1
SC0000015	rubus_genome	mRNA	1408826	1409212	.	+	.	ID=Rr0426.t1.mrna1;Name=Rr0426.t1;Parent=Rr0426.t1.path1;coverage=100.0;identity=100.0;matches=387;mismatches=0;indels=0;unknowns=0
SC0000015	rubus_genome	exon	1408826	1409212	100	+	.	ID=Rr0426.t1.mrna1.exon1;Name=Rr0426.t1;Parent=Rr0426.t1.mrna1;Target=Rr0426.t1 387 1 .
SC0000015	rubus_genome	CDS	1408826	1409212	100	+	0	ID=Rr0426.t1.mrna1.cds1;Name=Rr0426.t1;Parent=Rr0426.t1.mrna1;Target=Rr0426.t1 387 1 .
SC0000015	rubus_genome	gene	1416346	1419027	.	+	.	ID=Rr0427.t1.path1;Name=Rr0427.t1
SC0000015	rubus_genome	mRNA	1416346	1419027	.	+	.	ID=Rr0427.t1.mrna1;Name=Rr0427.t1;Parent=Rr0427.t1.path1;coverage=100.0;identity=100.0;matches=759;mismatches=0;indels=0;unknowns=0
SC0000015	rubus_genome	exon	1416346	1416438	100	+	.	ID=Rr0427.t1.mrna1.exon1;Name=Rr0427.t1;Parent=Rr0427.t1.mrna1;Target=Rr0427.t1 1 93 +
SC0000015	rubus_genome	exon	1416863	1416989	100	+	.	ID=Rr0427.t1.mrna1.exon2;Name=Rr0427.t1;Parent=Rr0427.t1.mrna1;Target=Rr0427.t1 94 220 +
SC0000015	rubus_genome	exon	1417415	1417588	100	+	.	ID=Rr0427.t1.mrna1.exon3;Name=Rr0427.t1;Parent=Rr0427.t1.mrna1;Target=Rr0427.t1 221 394 +
SC0000015	rubus_genome	exon	1418663	1419027	100	+	.	ID=Rr0427.t1.mrna1.exon4;Name=Rr0427.t1;Parent=Rr0427.t1.mrna1;Target=Rr0427.t1 395 759 +
SC0000015	rubus_genome	CDS	1416346	1416438	100	+	0	ID=Rr0427.t1.mrna1.cds1;Name=Rr0427.t1;Parent=Rr0427.t1.mrna1;Target=Rr0427.t1 1 93 +
SC0000015	rubus_genome	CDS	1416863	1416989	100	+	0	ID=Rr0427.t1.mrna1.cds2;Name=Rr0427.t1;Parent=Rr0427.t1.mrna1;Target=Rr0427.t1 94 220 +
SC0000015	rubus_genome	CDS	1417415	1417588	100	+	1	ID=Rr0427.t1.mrna1.cds3;Name=Rr0427.t1;Parent=Rr0427.t1.mrna1;Target=Rr0427.t1 221 394 +
SC0000015	rubus_genome	CDS	1418663	1419027	100	+	1	ID=Rr0427.t1.mrna1.cds4;Name=Rr0427.t1;Parent=Rr0427.t1.mrna1;Target=Rr0427.t1 395 759 +
SC0000015	rubus_genome	gene	1419830	1420786	.	+	.	ID=Rr0428.t1.path1;Name=Rr0428.t1
SC0000015	rubus_genome	mRNA	1419830	1420786	.	+	.	ID=Rr0428.t1.mrna1;Name=Rr0428.t1;Parent=Rr0428.t1.path1;coverage=100.0;identity=100.0;matches=519;mismatches=0;indels=0;unknowns=0
SC0000015	rubus_genome	exon	1419830	1420044	100	+	.	ID=Rr0428.t1.mrna1.exon1;Name=Rr0428.t1;Parent=Rr0428.t1.mrna1;Target=Rr0428.t1 1 215 +
SC0000015	rubus_genome	exon	1420483	1420786	100	+	.	ID=Rr0428.t1.mrna1.exon2;Name=Rr0428.t1;Parent=Rr0428.t1.mrna1;Target=Rr0428.t1 216 519 +
SC0000015	rubus_genome	CDS	1419830	1420044	100	+	0	ID=Rr0428.t1.mrna1.cds1;Name=Rr0428.t1;Parent=Rr0428.t1.mrna1;Target=Rr0428.t1 1 215 +
SC0000015	rubus_genome	CDS	1420483	1420786	100	+	2	ID=Rr0428.t1.mrna1.cds2;Name=Rr0428.t1;Parent=Rr0428.t1.mrna1;Target=Rr0428.t1 216 519 +
SC0000015	rubus_genome	gene	1472089	1473159	.	-	.	ID=Rr0430.t1.path1;Name=Rr0430.t1
SC0000015	rubus_genome	mRNA	1472089	1473159	.	-	.	ID=Rr0430.t1.mrna1;Name=Rr0430.t1;Parent=Rr0430.t1.path1;coverage=100.0;identity=100.0;matches=1071;mismatches=0;indels=0;unknowns=0
SC0000015	rubus_genome	exon	1472089	1473159	100	-	.	ID=Rr0430.t1.mrna1.exon1;Name=Rr0430.t1;Parent=Rr0430.t1.mrna1;Target=Rr0430.t1 1071 1 .
SC0000015	rubus_genome	CDS	1472089	1473159	100	-	0	ID=Rr0430.t1.mrna1.cds1;Name=Rr0430.t1;Parent=Rr0430.t1.mrna1;Target=Rr0430.t1 1071 1 .
SC0000015	rubus_genome	gene	1475763	1478448	.	-	.	ID=Rr0431.t1.path1;Name=Rr0431.t1
SC0000015	rubus_genome	mRNA	1475763	1478448	.	-	.	ID=Rr0431.t1.mrna1;Name=Rr0431.t1;Parent=Rr0431.t1.path1;coverage=100.0;identity=100.0;matches=1128;mismatches=0;indels=0;unknowns=0
SC0000015	rubus_genome	exon	1478313	1478448	100	-	.	ID=Rr0431.t1.mrna1.exon1;Name=Rr0431.t1;Parent=Rr0431.t1.mrna1;Target=Rr0431.t1 1 136 +
SC0000015	rubus_genome	exon	1477598	1477686	100	-	.	ID=Rr0431.t1.mrna1.exon2;Name=Rr0431.t1;Parent=Rr0431.t1.mrna1;Target=Rr0431.t1 137 225 +
SC0000015	rubus_genome	exon	1476965	1477000	100	-	.	ID=Rr0431.t1.mrna1.exon3;Name=Rr0431.t1;Parent=Rr0431.t1.mrna1;Target=Rr0431.t1 226 261 +
SC0000015	rubus_genome	exon	1476378	1476763	100	-	.	ID=Rr0431.t1.mrna1.exon4;Name=Rr0431.t1;Parent=Rr0431.t1.mrna1;Target=Rr0431.t1 262 647 +
SC0000015	rubus_genome	exon	1475763	1476243	100	-	.	ID=Rr0431.t1.mrna1.exon5;Name=Rr0431.t1;Parent=Rr0431.t1.mrna1;Target=Rr0431.t1 648 1128 +
SC0000015	rubus_genome	CDS	1478313	1478448	100	-	0	ID=Rr0431.t1.mrna1.cds1;Name=Rr0431.t1;Parent=Rr0431.t1.mrna1;Target=Rr0431.t1 1 136 +
SC0000015	rubus_genome	CDS	1477598	1477686	100	-	1	ID=Rr0431.t1.mrna1.cds2;Name=Rr0431.t1;Parent=Rr0431.t1.mrna1;Target=Rr0431.t1 137 225 +
SC0000015	rubus_genome	CDS	1476965	1477000	100	-	0	ID=Rr0431.t1.mrna1.cds3;Name=Rr0431.t1;Parent=Rr0431.t1.mrna1;Target=Rr0431.t1 226 261 +
SC0000015	rubus_genome	CDS	1476378	1476763	100	-	0	ID=Rr0431.t1.mrna1.cds4;Name=Rr0431.t1;Parent=Rr0431.t1.mrna1;Target=Rr0431.t1 262 647 +
SC0000015	rubus_genome	CDS	1475763	1476243	100	-	2	ID=Rr0431.t1.mrna1.cds5;Name=Rr0431.t1;Parent=Rr0431.t1.mrna1;Target=Rr0431.t1 648 1128 +
SC0000015	rubus_genome	gene	1493134	1496385	.	+	.	ID=Rr0432.t1.path1;Name=Rr0432.t1
SC0000015	rubus_genome	mRNA	1493134	1496385	.	+	.	ID=Rr0432.t1.mrna1;Name=Rr0432.t1;Parent=Rr0432.t1.path1;coverage=100.0;identity=100.0;matches=1791;mismatches=0;indels=0;unknowns=0
SC0000015	rubus_genome	exon	1493134	1493271	100	+	.	ID=Rr0432.t1.mrna1.exon1;Name=Rr0432.t1;Parent=Rr0432.t1.mrna1;Target=Rr0432.t1 1 138 +
SC0000015	rubus_genome	exon	1493350	1494101	100	+	.	ID=Rr0432.t1.mrna1.exon2;Name=Rr0432.t1;Parent=Rr0432.t1.mrna1;Target=Rr0432.t1 139 890 +
SC0000015	rubus_genome	exon	1494187	1494405	100	+	.	ID=Rr0432.t1.mrna1.exon3;Name=Rr0432.t1;Parent=Rr0432.t1.mrna1;Target=Rr0432.t1 891 1109 +
SC0000015	rubus_genome	exon	1494532	1494670	100	+	.	ID=Rr0432.t1.mrna1.exon4;Name=Rr0432.t1;Parent=Rr0432.t1.mrna1;Target=Rr0432.t1 1110 1248 +
SC0000015	rubus_genome	exon	1495744	1495992	100	+	.	ID=Rr0432.t1.mrna1.exon5;Name=Rr0432.t1;Parent=Rr0432.t1.mrna1;Target=Rr0432.t1 1249 1497 +
SC0000015	rubus_genome	exon	1496092	1496385	100	+	.	ID=Rr0432.t1.mrna1.exon6;Name=Rr0432.t1;Parent=Rr0432.t1.mrna1;Target=Rr0432.t1 1498 1791 +
SC0000015	rubus_genome	CDS	1493134	1493271	100	+	0	ID=Rr0432.t1.mrna1.cds1;Name=Rr0432.t1;Parent=Rr0432.t1.mrna1;Target=Rr0432.t1 1 138 +
SC0000015	rubus_genome	CDS	1493350	1494101	100	+	0	ID=Rr0432.t1.mrna1.cds2;Name=Rr0432.t1;Parent=Rr0432.t1.mrna1;Target=Rr0432.t1 139 890 +
SC0000015	rubus_genome	CDS	1494187	1494405	100	+	2	ID=Rr0432.t1.mrna1.cds3;Name=Rr0432.t1;Parent=Rr0432.t1.mrna1;Target=Rr0432.t1 891 1109 +
SC0000015	rubus_genome	CDS	1494532	1494670	100	+	2	ID=Rr0432.t1.mrna1.cds4;Name=Rr0432.t1;Parent=Rr0432.t1.mrna1;Target=Rr0432.t1 1110 1248 +
SC0000015	rubus_genome	CDS	1495744	1495992	100	+	0	ID=Rr0432.t1.mrna1.cds5;Name=Rr0432.t1;Parent=Rr0432.t1.mrna1;Target=Rr0432.t1 1249 1497 +
SC0000015	rubus_genome	CDS	1496092	1496385	100	+	0	ID=Rr0432.t1.mrna1.cds6;Name=Rr0432.t1;Parent=Rr0432.t1.mrna1;Target=Rr0432.t1 1498 1791 +
SC0000015	rubus_genome	gene	1527334	1529086	.	-	.	ID=Rr0433.t1.path1;Name=Rr0433.t1
SC0000015	rubus_genome	mRNA	1527334	1529086	.	-	.	ID=Rr0433.t1.mrna1;Name=Rr0433.t1;Parent=Rr0433.t1.path1;coverage=100.0;identity=100.0;matches=357;mismatches=0;indels=0;unknowns=0
SC0000015	rubus_genome	exon	1528958	1529086	100	-	.	ID=Rr0433.t1.mrna1.exon1;Name=Rr0433.t1;Parent=Rr0433.t1.mrna1;Target=Rr0433.t1 1 129 +
SC0000015	rubus_genome	exon	1527560	1527712	100	-	.	ID=Rr0433.t1.mrna1.exon2;Name=Rr0433.t1;Parent=Rr0433.t1.mrna1;Target=Rr0433.t1 130 282 +
SC0000015	rubus_genome	exon	1527334	1527408	100	-	.	ID=Rr0433.t1.mrna1.exon3;Name=Rr0433.t1;Parent=Rr0433.t1.mrna1;Target=Rr0433.t1 283 357 +
SC0000015	rubus_genome	CDS	1528958	1529086	100	-	0	ID=Rr0433.t1.mrna1.cds1;Name=Rr0433.t1;Parent=Rr0433.t1.mrna1;Target=Rr0433.t1 1 129 +
SC0000015	rubus_genome	CDS	1527560	1527712	100	-	0	ID=Rr0433.t1.mrna1.cds2;Name=Rr0433.t1;Parent=Rr0433.t1.mrna1;Target=Rr0433.t1 130 282 +
SC0000015	rubus_genome	CDS	1527334	1527408	100	-	0	ID=Rr0433.t1.mrna1.cds3;Name=Rr0433.t1;Parent=Rr0433.t1.mrna1;Target=Rr0433.t1 283 357 +
SC0000015	rubus_genome	gene	1530159	1532082	.	-	.	ID=Rr0434.t1.path1;Name=Rr0434.t1
SC0000015	rubus_genome	mRNA	1530159	1532082	.	-	.	ID=Rr0434.t1.mrna1;Name=Rr0434.t1;Parent=Rr0434.t1.path1;coverage=100.0;identity=100.0;matches=231;mismatches=0;indels=0;unknowns=0
SC0000015	rubus_genome	exon	1531993	1532082	100	-	.	ID=Rr0434.t1.mrna1.exon1;Name=Rr0434.t1;Parent=Rr0434.t1.mrna1;Target=Rr0434.t1 1 90 +
SC0000015	rubus_genome	exon	1530342	1530407	100	-	.	ID=Rr0434.t1.mrna1.exon2;Name=Rr0434.t1;Parent=Rr0434.t1.mrna1;Target=Rr0434.t1 91 156 +
SC0000015	rubus_genome	exon	1530159	1530233	100	-	.	ID=Rr0434.t1.mrna1.exon3;Name=Rr0434.t1;Parent=Rr0434.t1.mrna1;Target=Rr0434.t1 157 231 +
SC0000015	rubus_genome	CDS	1531993	1532082	100	-	0	ID=Rr0434.t1.mrna1.cds1;Name=Rr0434.t1;Parent=Rr0434.t1.mrna1;Target=Rr0434.t1 1 90 +
SC0000015	rubus_genome	CDS	1530342	1530407	100	-	0	ID=Rr0434.t1.mrna1.cds2;Name=Rr0434.t1;Parent=Rr0434.t1.mrna1;Target=Rr0434.t1 91 156 +
SC0000015	rubus_genome	CDS	1530159	1530233	100	-	0	ID=Rr0434.t1.mrna1.cds3;Name=Rr0434.t1;Parent=Rr0434.t1.mrna1;Target=Rr0434.t1 157 231 +
SC0000015	rubus_genome	gene	1534512	1534982	.	+	.	ID=Rr0435.t1.path1;Name=Rr0435.t1
SC0000015	rubus_genome	mRNA	1534512	1534982	.	+	.	ID=Rr0435.t1.mrna1;Name=Rr0435.t1;Parent=Rr0435.t1.path1;coverage=100.0;identity=100.0;matches=471;mismatches=0;indels=0;unknowns=0
SC0000015	rubus_genome	exon	1534512	1534982	100	+	.	ID=Rr0435.t1.mrna1.exon1;Name=Rr0435.t1;Parent=Rr0435.t1.mrna1;Target=Rr0435.t1 471 1 .
SC0000015	rubus_genome	CDS	1534512	1534982	100	+	0	ID=Rr0435.t1.mrna1.cds1;Name=Rr0435.t1;Parent=Rr0435.t1.mrna1;Target=Rr0435.t1 471 1 .
SC0000015	rubus_genome	gene	1536060	1540403	.	-	.	ID=Rr0436.t1.path1;Name=Rr0436.t1
SC0000015	rubus_genome	mRNA	1536060	1540403	.	-	.	ID=Rr0436.t1.mrna1;Name=Rr0436.t1;Parent=Rr0436.t1.path1;coverage=100.0;identity=100.0;matches=1062;mismatches=0;indels=0;unknowns=0
SC0000015	rubus_genome	exon	1540224	1540403	100	-	.	ID=Rr0436.t1.mrna1.exon1;Name=Rr0436.t1;Parent=Rr0436.t1.mrna1;Target=Rr0436.t1 1 180 +
SC0000015	rubus_genome	exon	1539323	1539529	100	-	.	ID=Rr0436.t1.mrna1.exon2;Name=Rr0436.t1;Parent=Rr0436.t1.mrna1;Target=Rr0436.t1 181 387 +
SC0000015	rubus_genome	exon	1538329	1538509	100	-	.	ID=Rr0436.t1.mrna1.exon3;Name=Rr0436.t1;Parent=Rr0436.t1.mrna1;Target=Rr0436.t1 388 568 +
SC0000015	rubus_genome	exon	1537559	1537707	100	-	.	ID=Rr0436.t1.mrna1.exon4;Name=Rr0436.t1;Parent=Rr0436.t1.mrna1;Target=Rr0436.t1 569 717 +
SC0000015	rubus_genome	exon	1537085	1537312	100	-	.	ID=Rr0436.t1.mrna1.exon5;Name=Rr0436.t1;Parent=Rr0436.t1.mrna1;Target=Rr0436.t1 718 945 +
SC0000015	rubus_genome	exon	1536060	1536176	100	-	.	ID=Rr0436.t1.mrna1.exon6;Name=Rr0436.t1;Parent=Rr0436.t1.mrna1;Target=Rr0436.t1 946 1062 +
SC0000015	rubus_genome	CDS	1540224	1540403	100	-	0	ID=Rr0436.t1.mrna1.cds1;Name=Rr0436.t1;Parent=Rr0436.t1.mrna1;Target=Rr0436.t1 1 180 +
SC0000015	rubus_genome	CDS	1539323	1539529	100	-	0	ID=Rr0436.t1.mrna1.cds2;Name=Rr0436.t1;Parent=Rr0436.t1.mrna1;Target=Rr0436.t1 181 387 +
SC0000015	rubus_genome	CDS	1538329	1538509	100	-	0	ID=Rr0436.t1.mrna1.cds3;Name=Rr0436.t1;Parent=Rr0436.t1.mrna1;Target=Rr0436.t1 388 568 +
SC0000015	rubus_genome	CDS	1537559	1537707	100	-	1	ID=Rr0436.t1.mrna1.cds4;Name=Rr0436.t1;Parent=Rr0436.t1.mrna1;Target=Rr0436.t1 569 717 +
SC0000015	rubus_genome	CDS	1537085	1537312	100	-	0	ID=Rr0436.t1.mrna1.cds5;Name=Rr0436.t1;Parent=Rr0436.t1.mrna1;Target=Rr0436.t1 718 945 +
SC0000015	rubus_genome	CDS	1536060	1536176	100	-	0	ID=Rr0436.t1.mrna1.cds6;Name=Rr0436.t1;Parent=Rr0436.t1.mrna1;Target=Rr0436.t1 946 1062 +
SC0000015	rubus_genome	gene	1548630	1550048	.	+	.	ID=Rr0438.t1.path1;Name=Rr0438.t1
SC0000015	rubus_genome	mRNA	1548630	1550048	.	+	.	ID=Rr0438.t1.mrna1;Name=Rr0438.t1;Parent=Rr0438.t1.path1;coverage=100.0;identity=100.0;matches=813;mismatches=0;indels=0;unknowns=0
SC0000015	rubus_genome	exon	1548630	1548905	100	+	.	ID=Rr0438.t1.mrna1.exon1;Name=Rr0438.t1;Parent=Rr0438.t1.mrna1;Target=Rr0438.t1 1 276 +
SC0000015	rubus_genome	exon	1549512	1550048	100	+	.	ID=Rr0438.t1.mrna1.exon2;Name=Rr0438.t1;Parent=Rr0438.t1.mrna1;Target=Rr0438.t1 277 813 +
SC0000015	rubus_genome	CDS	1548630	1548905	100	+	0	ID=Rr0438.t1.mrna1.cds1;Name=Rr0438.t1;Parent=Rr0438.t1.mrna1;Target=Rr0438.t1 1 276 +
SC0000015	rubus_genome	CDS	1549512	1550048	100	+	0	ID=Rr0438.t1.mrna1.cds2;Name=Rr0438.t1;Parent=Rr0438.t1.mrna1;Target=Rr0438.t1 277 813 +
SC0000015	rubus_genome	gene	1557145	1566680	.	+	.	ID=Rr0439.t1.path1;Name=Rr0439.t1
SC0000015	rubus_genome	mRNA	1557145	1566680	.	+	.	ID=Rr0439.t1.mrna1;Name=Rr0439.t1;Parent=Rr0439.t1.path1;coverage=100.0;identity=100.0;matches=1374;mismatches=0;indels=0;unknowns=0
SC0000015	rubus_genome	exon	1557145	1557312	100	+	.	ID=Rr0439.t1.mrna1.exon1;Name=Rr0439.t1;Parent=Rr0439.t1.mrna1;Target=Rr0439.t1 1 168 +
SC0000015	rubus_genome	exon	1557791	1557935	100	+	.	ID=Rr0439.t1.mrna1.exon2;Name=Rr0439.t1;Parent=Rr0439.t1.mrna1;Target=Rr0439.t1 169 313 +
SC0000015	rubus_genome	exon	1558524	1558619	100	+	.	ID=Rr0439.t1.mrna1.exon3;Name=Rr0439.t1;Parent=Rr0439.t1.mrna1;Target=Rr0439.t1 314 409 +
SC0000015	rubus_genome	exon	1559542	1559618	100	+	.	ID=Rr0439.t1.mrna1.exon4;Name=Rr0439.t1;Parent=Rr0439.t1.mrna1;Target=Rr0439.t1 410 486 +
SC0000015	rubus_genome	exon	1562051	1562130	100	+	.	ID=Rr0439.t1.mrna1.exon5;Name=Rr0439.t1;Parent=Rr0439.t1.mrna1;Target=Rr0439.t1 487 566 +
SC0000015	rubus_genome	exon	1562897	1562957	100	+	.	ID=Rr0439.t1.mrna1.exon6;Name=Rr0439.t1;Parent=Rr0439.t1.mrna1;Target=Rr0439.t1 567 627 +
SC0000015	rubus_genome	exon	1563308	1563375	100	+	.	ID=Rr0439.t1.mrna1.exon7;Name=Rr0439.t1;Parent=Rr0439.t1.mrna1;Target=Rr0439.t1 628 695 +
SC0000015	rubus_genome	exon	1563518	1563599	100	+	.	ID=Rr0439.t1.mrna1.exon8;Name=Rr0439.t1;Parent=Rr0439.t1.mrna1;Target=Rr0439.t1 696 777 +
SC0000015	rubus_genome	exon	1564253	1564336	100	+	.	ID=Rr0439.t1.mrna1.exon9;Name=Rr0439.t1;Parent=Rr0439.t1.mrna1;Target=Rr0439.t1 778 861 +
SC0000015	rubus_genome	exon	1564441	1564518	100	+	.	ID=Rr0439.t1.mrna1.exon10;Name=Rr0439.t1;Parent=Rr0439.t1.mrna1;Target=Rr0439.t1 862 939 +
SC0000015	rubus_genome	exon	1564954	1565073	100	+	.	ID=Rr0439.t1.mrna1.exon11;Name=Rr0439.t1;Parent=Rr0439.t1.mrna1;Target=Rr0439.t1 940 1059 +
SC0000015	rubus_genome	exon	1565277	1565449	100	+	.	ID=Rr0439.t1.mrna1.exon12;Name=Rr0439.t1;Parent=Rr0439.t1.mrna1;Target=Rr0439.t1 1060 1232 +
SC0000015	rubus_genome	exon	1566539	1566680	100	+	.	ID=Rr0439.t1.mrna1.exon13;Name=Rr0439.t1;Parent=Rr0439.t1.mrna1;Target=Rr0439.t1 1233 1374 +
SC0000015	rubus_genome	CDS	1557145	1557312	100	+	0	ID=Rr0439.t1.mrna1.cds1;Name=Rr0439.t1;Parent=Rr0439.t1.mrna1;Target=Rr0439.t1 1 168 +
SC0000015	rubus_genome	CDS	1557791	1557935	100	+	0	ID=Rr0439.t1.mrna1.cds2;Name=Rr0439.t1;Parent=Rr0439.t1.mrna1;Target=Rr0439.t1 169 313 +
SC0000015	rubus_genome	CDS	1558524	1558619	100	+	1	ID=Rr0439.t1.mrna1.cds3;Name=Rr0439.t1;Parent=Rr0439.t1.mrna1;Target=Rr0439.t1 314 409 +
SC0000015	rubus_genome	CDS	1559542	1559618	100	+	1	ID=Rr0439.t1.mrna1.cds4;Name=Rr0439.t1;Parent=Rr0439.t1.mrna1;Target=Rr0439.t1 410 486 +
SC0000015	rubus_genome	CDS	1562051	1562130	100	+	0	ID=Rr0439.t1.mrna1.cds5;Name=Rr0439.t1;Parent=Rr0439.t1.mrna1;Target=Rr0439.t1 487 566 +
SC0000015	rubus_genome	CDS	1562897	1562957	100	+	2	ID=Rr0439.t1.mrna1.cds6;Name=Rr0439.t1;Parent=Rr0439.t1.mrna1;Target=Rr0439.t1 567 627 +
SC0000015	rubus_genome	CDS	1563308	1563375	100	+	0	ID=Rr0439.t1.mrna1.cds7;Name=Rr0439.t1;Parent=Rr0439.t1.mrna1;Target=Rr0439.t1 628 695 +
SC0000015	rubus_genome	CDS	1563518	1563599	100	+	2	ID=Rr0439.t1.mrna1.cds8;Name=Rr0439.t1;Parent=Rr0439.t1.mrna1;Target=Rr0439.t1 696 777 +
SC0000015	rubus_genome	CDS	1564253	1564336	100	+	0	ID=Rr0439.t1.mrna1.cds9;Name=Rr0439.t1;Parent=Rr0439.t1.mrna1;Target=Rr0439.t1 778 861 +
SC0000015	rubus_genome	CDS	1564441	1564518	100	+	0	ID=Rr0439.t1.mrna1.cds10;Name=Rr0439.t1;Parent=Rr0439.t1.mrna1;Target=Rr0439.t1 862 939 +
SC0000015	rubus_genome	CDS	1564954	1565073	100	+	0	ID=Rr0439.t1.mrna1.cds11;Name=Rr0439.t1;Parent=Rr0439.t1.mrna1;Target=Rr0439.t1 940 1059 +
SC0000015	rubus_genome	CDS	1565277	1565449	100	+	0	ID=Rr0439.t1.mrna1.cds12;Name=Rr0439.t1;Parent=Rr0439.t1.mrna1;Target=Rr0439.t1 1060 1232 +
SC0000015	rubus_genome	CDS	1566539	1566680	100	+	2	ID=Rr0439.t1.mrna1.cds13;Name=Rr0439.t1;Parent=Rr0439.t1.mrna1;Target=Rr0439.t1 1233 1374 +
SC0000015	rubus_genome	gene	1567261	1568137	.	-	.	ID=Rr0440.t1.path1;Name=Rr0440.t1
SC0000015	rubus_genome	mRNA	1567261	1568137	.	-	.	ID=Rr0440.t1.mrna1;Name=Rr0440.t1;Parent=Rr0440.t1.path1;coverage=100.0;identity=100.0;matches=378;mismatches=0;indels=0;unknowns=0
SC0000015	rubus_genome	exon	1568077	1568137	100	-	.	ID=Rr0440.t1.mrna1.exon1;Name=Rr0440.t1;Parent=Rr0440.t1.mrna1;Target=Rr0440.t1 1 61 +
SC0000015	rubus_genome	exon	1567261	1567577	100	-	.	ID=Rr0440.t1.mrna1.exon2;Name=Rr0440.t1;Parent=Rr0440.t1.mrna1;Target=Rr0440.t1 62 378 +
SC0000015	rubus_genome	CDS	1568077	1568137	100	-	0	ID=Rr0440.t1.mrna1.cds1;Name=Rr0440.t1;Parent=Rr0440.t1.mrna1;Target=Rr0440.t1 1 61 +
SC0000015	rubus_genome	CDS	1567261	1567577	100	-	1	ID=Rr0440.t1.mrna1.cds2;Name=Rr0440.t1;Parent=Rr0440.t1.mrna1;Target=Rr0440.t1 62 378 +
SC0000015	rubus_genome	gene	1568876	1570248	.	+	.	ID=Rr0441.t1.path1;Name=Rr0441.t1
SC0000015	rubus_genome	mRNA	1568876	1570248	.	+	.	ID=Rr0441.t1.mrna1;Name=Rr0441.t1;Parent=Rr0441.t1.path1;coverage=100.0;identity=100.0;matches=954;mismatches=0;indels=0;unknowns=0
SC0000015	rubus_genome	exon	1568876	1569246	100	+	.	ID=Rr0441.t1.mrna1.exon1;Name=Rr0441.t1;Parent=Rr0441.t1.mrna1;Target=Rr0441.t1 1 371 +
SC0000015	rubus_genome	exon	1569666	1570248	100	+	.	ID=Rr0441.t1.mrna1.exon2;Name=Rr0441.t1;Parent=Rr0441.t1.mrna1;Target=Rr0441.t1 372 954 +
SC0000015	rubus_genome	CDS	1568876	1569246	100	+	0	ID=Rr0441.t1.mrna1.cds1;Name=Rr0441.t1;Parent=Rr0441.t1.mrna1;Target=Rr0441.t1 1 371 +
SC0000015	rubus_genome	CDS	1569666	1570248	100	+	2	ID=Rr0441.t1.mrna1.cds2;Name=Rr0441.t1;Parent=Rr0441.t1.mrna1;Target=Rr0441.t1 372 954 +
SC0000015	rubus_genome	gene	1572780	1573603	.	-	.	ID=Rr0443.t1.path1;Name=Rr0443.t1
SC0000015	rubus_genome	mRNA	1572780	1573603	.	-	.	ID=Rr0443.t1.mrna1;Name=Rr0443.t1;Parent=Rr0443.t1.path1;coverage=100.0;identity=100.0;matches=495;mismatches=0;indels=0;unknowns=0
SC0000015	rubus_genome	exon	1573535	1573603	100	-	.	ID=Rr0443.t1.mrna1.exon1;Name=Rr0443.t1;Parent=Rr0443.t1.mrna1;Target=Rr0443.t1 1 69 +
SC0000015	rubus_genome	exon	1572780	1573205	100	-	.	ID=Rr0443.t1.mrna1.exon2;Name=Rr0443.t1;Parent=Rr0443.t1.mrna1;Target=Rr0443.t1 70 495 +
SC0000015	rubus_genome	CDS	1573535	1573603	100	-	0	ID=Rr0443.t1.mrna1.cds1;Name=Rr0443.t1;Parent=Rr0443.t1.mrna1;Target=Rr0443.t1 1 69 +
SC0000015	rubus_genome	CDS	1572780	1573205	100	-	0	ID=Rr0443.t1.mrna1.cds2;Name=Rr0443.t1;Parent=Rr0443.t1.mrna1;Target=Rr0443.t1 70 495 +
SC0000015	rubus_genome	gene	1575036	1575497	.	+	.	ID=Rr0444.t1.path1;Name=Rr0444.t1
SC0000015	rubus_genome	mRNA	1575036	1575497	.	+	.	ID=Rr0444.t1.mrna1;Name=Rr0444.t1;Parent=Rr0444.t1.path1;coverage=100.0;identity=100.0;matches=462;mismatches=0;indels=0;unknowns=0
SC0000015	rubus_genome	exon	1575036	1575497	100	+	.	ID=Rr0444.t1.mrna1.exon1;Name=Rr0444.t1;Parent=Rr0444.t1.mrna1;Target=Rr0444.t1 462 1 .
SC0000015	rubus_genome	CDS	1575036	1575497	100	+	0	ID=Rr0444.t1.mrna1.cds1;Name=Rr0444.t1;Parent=Rr0444.t1.mrna1;Target=Rr0444.t1 462 1 .
SC0000015	rubus_genome	gene	1583631	1586422	.	+	.	ID=Rr0445.t1.path1;Name=Rr0445.t1
SC0000015	rubus_genome	mRNA	1583631	1586422	.	+	.	ID=Rr0445.t1.mrna1;Name=Rr0445.t1;Parent=Rr0445.t1.path1;coverage=100.0;identity=100.0;matches=1062;mismatches=0;indels=0;unknowns=0
SC0000015	rubus_genome	exon	1583631	1583658	100	+	.	ID=Rr0445.t1.mrna1.exon1;Name=Rr0445.t1;Parent=Rr0445.t1.mrna1;Target=Rr0445.t1 1 28 +
SC0000015	rubus_genome	exon	1584740	1584858	100	+	.	ID=Rr0445.t1.mrna1.exon2;Name=Rr0445.t1;Parent=Rr0445.t1.mrna1;Target=Rr0445.t1 29 147 +
SC0000015	rubus_genome	exon	1585233	1585660	100	+	.	ID=Rr0445.t1.mrna1.exon3;Name=Rr0445.t1;Parent=Rr0445.t1.mrna1;Target=Rr0445.t1 148 575 +
SC0000015	rubus_genome	exon	1585936	1586422	100	+	.	ID=Rr0445.t1.mrna1.exon4;Name=Rr0445.t1;Parent=Rr0445.t1.mrna1;Target=Rr0445.t1 576 1062 +
SC0000015	rubus_genome	CDS	1583631	1583658	100	+	0	ID=Rr0445.t1.mrna1.cds1;Name=Rr0445.t1;Parent=Rr0445.t1.mrna1;Target=Rr0445.t1 1 28 +
SC0000015	rubus_genome	CDS	1584740	1584858	100	+	1	ID=Rr0445.t1.mrna1.cds2;Name=Rr0445.t1;Parent=Rr0445.t1.mrna1;Target=Rr0445.t1 29 147 +
SC0000015	rubus_genome	CDS	1585233	1585660	100	+	0	ID=Rr0445.t1.mrna1.cds3;Name=Rr0445.t1;Parent=Rr0445.t1.mrna1;Target=Rr0445.t1 148 575 +
SC0000015	rubus_genome	CDS	1585936	1586422	100	+	2	ID=Rr0445.t1.mrna1.cds4;Name=Rr0445.t1;Parent=Rr0445.t1.mrna1;Target=Rr0445.t1 576 1062 +
SC0000015	rubus_genome	gene	1596440	1601967	.	+	.	ID=Rr0446.t1.path1;Name=Rr0446.t1
SC0000015	rubus_genome	mRNA	1596440	1601967	.	+	.	ID=Rr0446.t1.mrna1;Name=Rr0446.t1;Parent=Rr0446.t1.path1;coverage=100.0;identity=100.0;matches=3087;mismatches=0;indels=0;unknowns=0
SC0000015	rubus_genome	exon	1596440	1597067	100	+	.	ID=Rr0446.t1.mrna1.exon1;Name=Rr0446.t1;Parent=Rr0446.t1.mrna1;Target=Rr0446.t1 1 628 +
SC0000015	rubus_genome	exon	1597182	1597582	100	+	.	ID=Rr0446.t1.mrna1.exon2;Name=Rr0446.t1;Parent=Rr0446.t1.mrna1;Target=Rr0446.t1 629 1029 +
SC0000015	rubus_genome	exon	1597767	1598119	100	+	.	ID=Rr0446.t1.mrna1.exon3;Name=Rr0446.t1;Parent=Rr0446.t1.mrna1;Target=Rr0446.t1 1030 1382 +
SC0000015	rubus_genome	exon	1598292	1598503	100	+	.	ID=Rr0446.t1.mrna1.exon4;Name=Rr0446.t1;Parent=Rr0446.t1.mrna1;Target=Rr0446.t1 1383 1594 +
SC0000015	rubus_genome	exon	1598585	1599351	100	+	.	ID=Rr0446.t1.mrna1.exon5;Name=Rr0446.t1;Parent=Rr0446.t1.mrna1;Target=Rr0446.t1 1595 2361 +
SC0000015	rubus_genome	exon	1600955	1601335	100	+	.	ID=Rr0446.t1.mrna1.exon6;Name=Rr0446.t1;Parent=Rr0446.t1.mrna1;Target=Rr0446.t1 2362 2742 +
SC0000015	rubus_genome	exon	1601623	1601967	100	+	.	ID=Rr0446.t1.mrna1.exon7;Name=Rr0446.t1;Parent=Rr0446.t1.mrna1;Target=Rr0446.t1 2743 3087 +
SC0000015	rubus_genome	CDS	1596440	1597067	100	+	0	ID=Rr0446.t1.mrna1.cds1;Name=Rr0446.t1;Parent=Rr0446.t1.mrna1;Target=Rr0446.t1 1 628 +
SC0000015	rubus_genome	CDS	1597182	1597582	100	+	1	ID=Rr0446.t1.mrna1.cds2;Name=Rr0446.t1;Parent=Rr0446.t1.mrna1;Target=Rr0446.t1 629 1029 +
SC0000015	rubus_genome	CDS	1597767	1598119	100	+	0	ID=Rr0446.t1.mrna1.cds3;Name=Rr0446.t1;Parent=Rr0446.t1.mrna1;Target=Rr0446.t1 1030 1382 +
SC0000015	rubus_genome	CDS	1598292	1598503	100	+	2	ID=Rr0446.t1.mrna1.cds4;Name=Rr0446.t1;Parent=Rr0446.t1.mrna1;Target=Rr0446.t1 1383 1594 +
SC0000015	rubus_genome	CDS	1598585	1599351	100	+	1	ID=Rr0446.t1.mrna1.cds5;Name=Rr0446.t1;Parent=Rr0446.t1.mrna1;Target=Rr0446.t1 1595 2361 +
SC0000015	rubus_genome	CDS	1600955	1601335	100	+	0	ID=Rr0446.t1.mrna1.cds6;Name=Rr0446.t1;Parent=Rr0446.t1.mrna1;Target=Rr0446.t1 2362 2742 +
SC0000015	rubus_genome	CDS	1601623	1601967	100	+	0	ID=Rr0446.t1.mrna1.cds7;Name=Rr0446.t1;Parent=Rr0446.t1.mrna1;Target=Rr0446.t1 2743 3087 +
SC0000015	rubus_genome	gene	1606008	1606894	.	+	.	ID=Rr0447.t1.path1;Name=Rr0447.t1
SC0000015	rubus_genome	mRNA	1606008	1606894	.	+	.	ID=Rr0447.t1.mrna1;Name=Rr0447.t1;Parent=Rr0447.t1.path1;coverage=100.0;identity=100.0;matches=480;mismatches=0;indels=0;unknowns=0
SC0000015	rubus_genome	exon	1606008	1606150	100	+	.	ID=Rr0447.t1.mrna1.exon1;Name=Rr0447.t1;Parent=Rr0447.t1.mrna1;Target=Rr0447.t1 1 143 +
SC0000015	rubus_genome	exon	1606385	1606487	100	+	.	ID=Rr0447.t1.mrna1.exon2;Name=Rr0447.t1;Parent=Rr0447.t1.mrna1;Target=Rr0447.t1 144 246 +
SC0000015	rubus_genome	exon	1606661	1606894	100	+	.	ID=Rr0447.t1.mrna1.exon3;Name=Rr0447.t1;Parent=Rr0447.t1.mrna1;Target=Rr0447.t1 247 480 +
SC0000015	rubus_genome	CDS	1606008	1606150	100	+	0	ID=Rr0447.t1.mrna1.cds1;Name=Rr0447.t1;Parent=Rr0447.t1.mrna1;Target=Rr0447.t1 1 143 +
SC0000015	rubus_genome	CDS	1606385	1606487	100	+	2	ID=Rr0447.t1.mrna1.cds2;Name=Rr0447.t1;Parent=Rr0447.t1.mrna1;Target=Rr0447.t1 144 246 +
SC0000015	rubus_genome	CDS	1606661	1606894	100	+	0	ID=Rr0447.t1.mrna1.cds3;Name=Rr0447.t1;Parent=Rr0447.t1.mrna1;Target=Rr0447.t1 247 480 +
SC0000015	rubus_genome	gene	1621532	1622170	.	-	.	ID=Rr0448.t1.path1;Name=Rr0448.t1
SC0000015	rubus_genome	mRNA	1621532	1622170	.	-	.	ID=Rr0448.t1.mrna1;Name=Rr0448.t1;Parent=Rr0448.t1.path1;coverage=100.0;identity=100.0;matches=348;mismatches=0;indels=0;unknowns=0
SC0000015	rubus_genome	exon	1622141	1622170	100	-	.	ID=Rr0448.t1.mrna1.exon1;Name=Rr0448.t1;Parent=Rr0448.t1.mrna1;Target=Rr0448.t1 1 30 +
SC0000015	rubus_genome	exon	1621532	1621849	100	-	.	ID=Rr0448.t1.mrna1.exon2;Name=Rr0448.t1;Parent=Rr0448.t1.mrna1;Target=Rr0448.t1 31 348 +
SC0000015	rubus_genome	CDS	1622141	1622170	100	-	0	ID=Rr0448.t1.mrna1.cds1;Name=Rr0448.t1;Parent=Rr0448.t1.mrna1;Target=Rr0448.t1 1 30 +
SC0000015	rubus_genome	CDS	1621532	1621849	100	-	0	ID=Rr0448.t1.mrna1.cds2;Name=Rr0448.t1;Parent=Rr0448.t1.mrna1;Target=Rr0448.t1 31 348 +
SC0000015	rubus_genome	gene	1623811	1624569	.	-	.	ID=Rr0449.t1.path1;Name=Rr0449.t1
SC0000015	rubus_genome	mRNA	1623811	1624569	.	-	.	ID=Rr0449.t1.mrna1;Name=Rr0449.t1;Parent=Rr0449.t1.path1;coverage=100.0;identity=100.0;matches=759;mismatches=0;indels=0;unknowns=0
SC0000015	rubus_genome	exon	1623811	1624569	100	-	.	ID=Rr0449.t1.mrna1.exon1;Name=Rr0449.t1;Parent=Rr0449.t1.mrna1;Target=Rr0449.t1 759 1 .
SC0000015	rubus_genome	CDS	1623811	1624569	100	-	0	ID=Rr0449.t1.mrna1.cds1;Name=Rr0449.t1;Parent=Rr0449.t1.mrna1;Target=Rr0449.t1 759 1 .
SC0000015	rubus_genome	gene	1626114	1630611	.	-	.	ID=Rr0450.t1.path1;Name=Rr0450.t1
SC0000015	rubus_genome	mRNA	1626114	1630611	.	-	.	ID=Rr0450.t1.mrna1;Name=Rr0450.t1;Parent=Rr0450.t1.path1;coverage=99.6;identity=100.0;matches=1563;mismatches=0;indels=0;unknowns=0
SC0000015	rubus_genome	exon	1630432	1630611	100	-	.	ID=Rr0450.t1.mrna1.exon1;Name=Rr0450.t1;Parent=Rr0450.t1.mrna1;Target=Rr0450.t1 7 186 +
SC0000015	rubus_genome	exon	1629501	1629579	100	-	.	ID=Rr0450.t1.mrna1.exon2;Name=Rr0450.t1;Parent=Rr0450.t1.mrna1;Target=Rr0450.t1 187 265 +
SC0000015	rubus_genome	exon	1629343	1629413	100	-	.	ID=Rr0450.t1.mrna1.exon3;Name=Rr0450.t1;Parent=Rr0450.t1.mrna1;Target=Rr0450.t1 266 336 +
SC0000015	rubus_genome	exon	1629153	1629241	100	-	.	ID=Rr0450.t1.mrna1.exon4;Name=Rr0450.t1;Parent=Rr0450.t1.mrna1;Target=Rr0450.t1 337 425 +
SC0000015	rubus_genome	exon	1627937	1628060	100	-	.	ID=Rr0450.t1.mrna1.exon5;Name=Rr0450.t1;Parent=Rr0450.t1.mrna1;Target=Rr0450.t1 426 549 +
SC0000015	rubus_genome	exon	1627541	1627824	100	-	.	ID=Rr0450.t1.mrna1.exon6;Name=Rr0450.t1;Parent=Rr0450.t1.mrna1;Target=Rr0450.t1 550 833 +
SC0000015	rubus_genome	exon	1626937	1627066	100	-	.	ID=Rr0450.t1.mrna1.exon7;Name=Rr0450.t1;Parent=Rr0450.t1.mrna1;Target=Rr0450.t1 834 963 +
SC0000015	rubus_genome	exon	1626114	1626719	100	-	.	ID=Rr0450.t1.mrna1.exon8;Name=Rr0450.t1;Parent=Rr0450.t1.mrna1;Target=Rr0450.t1 964 1569 +
SC0000015	rubus_genome	CDS	1630432	1630611	100	-	0	ID=Rr0450.t1.mrna1.cds1;Name=Rr0450.t1;Parent=Rr0450.t1.mrna1;Target=Rr0450.t1 7 186 +
SC0000015	rubus_genome	CDS	1629501	1629579	100	-	0	ID=Rr0450.t1.mrna1.cds2;Name=Rr0450.t1;Parent=Rr0450.t1.mrna1;Target=Rr0450.t1 187 265 +
SC0000015	rubus_genome	CDS	1629343	1629413	100	-	1	ID=Rr0450.t1.mrna1.cds3;Name=Rr0450.t1;Parent=Rr0450.t1.mrna1;Target=Rr0450.t1 266 336 +
SC0000015	rubus_genome	CDS	1629153	1629241	100	-	0	ID=Rr0450.t1.mrna1.cds4;Name=Rr0450.t1;Parent=Rr0450.t1.mrna1;Target=Rr0450.t1 337 425 +
SC0000015	rubus_genome	CDS	1627937	1628060	100	-	2	ID=Rr0450.t1.mrna1.cds5;Name=Rr0450.t1;Parent=Rr0450.t1.mrna1;Target=Rr0450.t1 426 549 +
SC0000015	rubus_genome	CDS	1627541	1627824	100	-	0	ID=Rr0450.t1.mrna1.cds6;Name=Rr0450.t1;Parent=Rr0450.t1.mrna1;Target=Rr0450.t1 550 833 +
SC0000015	rubus_genome	CDS	1626937	1627066	100	-	2	ID=Rr0450.t1.mrna1.cds7;Name=Rr0450.t1;Parent=Rr0450.t1.mrna1;Target=Rr0450.t1 834 963 +
SC0000015	rubus_genome	CDS	1626114	1626719	100	-	0	ID=Rr0450.t1.mrna1.cds8;Name=Rr0450.t1;Parent=Rr0450.t1.mrna1;Target=Rr0450.t1 964 1569 +
SC0000015	rubus_genome	gene	1636858	1639073	.	-	.	ID=Rr0451.t1.path1;Name=Rr0451.t1
SC0000015	rubus_genome	mRNA	1636858	1639073	.	-	.	ID=Rr0451.t1.mrna1;Name=Rr0451.t1;Parent=Rr0451.t1.path1;coverage=100.0;identity=100.0;matches=612;mismatches=0;indels=0;unknowns=0
SC0000015	rubus_genome	exon	1638920	1639073	100	-	.	ID=Rr0451.t1.mrna1.exon1;Name=Rr0451.t1;Parent=Rr0451.t1.mrna1;Target=Rr0451.t1 1 154 +
SC0000015	rubus_genome	exon	1638701	1638777	100	-	.	ID=Rr0451.t1.mrna1.exon2;Name=Rr0451.t1;Parent=Rr0451.t1.mrna1;Target=Rr0451.t1 155 231 +
SC0000015	rubus_genome	exon	1637787	1637879	100	-	.	ID=Rr0451.t1.mrna1.exon3;Name=Rr0451.t1;Parent=Rr0451.t1.mrna1;Target=Rr0451.t1 232 324 +
SC0000015	rubus_genome	exon	1637505	1637549	100	-	.	ID=Rr0451.t1.mrna1.exon4;Name=Rr0451.t1;Parent=Rr0451.t1.mrna1;Target=Rr0451.t1 325 369 +
SC0000015	rubus_genome	exon	1637274	1637312	100	-	.	ID=Rr0451.t1.mrna1.exon5;Name=Rr0451.t1;Parent=Rr0451.t1.mrna1;Target=Rr0451.t1 370 408 +
SC0000015	rubus_genome	exon	1637023	1637153	100	-	.	ID=Rr0451.t1.mrna1.exon6;Name=Rr0451.t1;Parent=Rr0451.t1.mrna1;Target=Rr0451.t1 409 539 +
SC0000015	rubus_genome	exon	1636858	1636930	100	-	.	ID=Rr0451.t1.mrna1.exon7;Name=Rr0451.t1;Parent=Rr0451.t1.mrna1;Target=Rr0451.t1 540 612 +
SC0000015	rubus_genome	CDS	1638920	1639073	100	-	0	ID=Rr0451.t1.mrna1.cds1;Name=Rr0451.t1;Parent=Rr0451.t1.mrna1;Target=Rr0451.t1 1 154 +
SC0000015	rubus_genome	CDS	1638701	1638777	100	-	1	ID=Rr0451.t1.mrna1.cds2;Name=Rr0451.t1;Parent=Rr0451.t1.mrna1;Target=Rr0451.t1 155 231 +
SC0000015	rubus_genome	CDS	1637787	1637879	100	-	0	ID=Rr0451.t1.mrna1.cds3;Name=Rr0451.t1;Parent=Rr0451.t1.mrna1;Target=Rr0451.t1 232 324 +
SC0000015	rubus_genome	CDS	1637505	1637549	100	-	0	ID=Rr0451.t1.mrna1.cds4;Name=Rr0451.t1;Parent=Rr0451.t1.mrna1;Target=Rr0451.t1 325 369 +
SC0000015	rubus_genome	CDS	1637274	1637312	100	-	0	ID=Rr0451.t1.mrna1.cds5;Name=Rr0451.t1;Parent=Rr0451.t1.mrna1;Target=Rr0451.t1 370 408 +
SC0000015	rubus_genome	CDS	1637023	1637153	100	-	0	ID=Rr0451.t1.mrna1.cds6;Name=Rr0451.t1;Parent=Rr0451.t1.mrna1;Target=Rr0451.t1 409 539 +
SC0000015	rubus_genome	CDS	1636858	1636930	100	-	2	ID=Rr0451.t1.mrna1.cds7;Name=Rr0451.t1;Parent=Rr0451.t1.mrna1;Target=Rr0451.t1 540 612 +
SC0000015	rubus_genome	gene	1649412	1653932	.	+	.	ID=Rr0452.t1.path1;Name=Rr0452.t1
SC0000015	rubus_genome	mRNA	1649412	1653932	.	+	.	ID=Rr0452.t1.mrna1;Name=Rr0452.t1;Parent=Rr0452.t1.path1;coverage=99.6;identity=100.0;matches=508;mismatches=0;indels=0;unknowns=0
SC0000015	rubus_genome	exon	1649412	1649478	100	+	.	ID=Rr0452.t1.mrna1.exon1;Name=Rr0452.t1;Parent=Rr0452.t1.mrna1;Target=Rr0452.t1 3 69 +
SC0000015	rubus_genome	exon	1650177	1650229	100	+	.	ID=Rr0452.t1.mrna1.exon2;Name=Rr0452.t1;Parent=Rr0452.t1.mrna1;Target=Rr0452.t1 70 122 +
SC0000015	rubus_genome	exon	1651058	1651085	100	+	.	ID=Rr0452.t1.mrna1.exon3;Name=Rr0452.t1;Parent=Rr0452.t1.mrna1;Target=Rr0452.t1 123 150 +
SC0000015	rubus_genome	exon	1651751	1651825	100	+	.	ID=Rr0452.t1.mrna1.exon4;Name=Rr0452.t1;Parent=Rr0452.t1.mrna1;Target=Rr0452.t1 151 225 +
SC0000015	rubus_genome	exon	1653040	1653144	100	+	.	ID=Rr0452.t1.mrna1.exon5;Name=Rr0452.t1;Parent=Rr0452.t1.mrna1;Target=Rr0452.t1 226 330 +
SC0000015	rubus_genome	exon	1653344	1653433	100	+	.	ID=Rr0452.t1.mrna1.exon6;Name=Rr0452.t1;Parent=Rr0452.t1.mrna1;Target=Rr0452.t1 331 420 +
SC0000015	rubus_genome	exon	1653843	1653932	100	+	.	ID=Rr0452.t1.mrna1.exon7;Name=Rr0452.t1;Parent=Rr0452.t1.mrna1;Target=Rr0452.t1 421 510 +
SC0000015	rubus_genome	CDS	1649413	1649478	100	+	0	ID=Rr0452.t1.mrna1.cds1;Name=Rr0452.t1;Parent=Rr0452.t1.mrna1;Target=Rr0452.t1 4 69 +
SC0000015	rubus_genome	CDS	1650177	1650229	100	+	0	ID=Rr0452.t1.mrna1.cds2;Name=Rr0452.t1;Parent=Rr0452.t1.mrna1;Target=Rr0452.t1 70 122 +
SC0000015	rubus_genome	CDS	1651058	1651085	100	+	2	ID=Rr0452.t1.mrna1.cds3;Name=Rr0452.t1;Parent=Rr0452.t1.mrna1;Target=Rr0452.t1 123 150 +
SC0000015	rubus_genome	CDS	1651751	1651825	100	+	0	ID=Rr0452.t1.mrna1.cds4;Name=Rr0452.t1;Parent=Rr0452.t1.mrna1;Target=Rr0452.t1 151 225 +
SC0000015	rubus_genome	CDS	1653040	1653144	100	+	0	ID=Rr0452.t1.mrna1.cds5;Name=Rr0452.t1;Parent=Rr0452.t1.mrna1;Target=Rr0452.t1 226 330 +
SC0000015	rubus_genome	CDS	1653344	1653433	100	+	0	ID=Rr0452.t1.mrna1.cds6;Name=Rr0452.t1;Parent=Rr0452.t1.mrna1;Target=Rr0452.t1 331 420 +
SC0000015	rubus_genome	CDS	1653843	1653932	100	+	0	ID=Rr0452.t1.mrna1.cds7;Name=Rr0452.t1;Parent=Rr0452.t1.mrna1;Target=Rr0452.t1 421 510 +
SC0000015	rubus_genome	gene	1654699	1675394	.	-	.	ID=Rr0453.t1.path1;Name=Rr0453.t1
SC0000015	rubus_genome	mRNA	1654699	1675394	.	-	.	ID=Rr0453.t1.mrna1;Name=Rr0453.t1;Parent=Rr0453.t1.path1;coverage=100.0;identity=100.0;matches=8742;mismatches=0;indels=0;unknowns=0
SC0000015	rubus_genome	exon	1674711	1675394	100	-	.	ID=Rr0453.t1.mrna1.exon1;Name=Rr0453.t1;Parent=Rr0453.t1.mrna1;Target=Rr0453.t1 1 684 +
SC0000015	rubus_genome	exon	1673897	1674237	100	-	.	ID=Rr0453.t1.mrna1.exon2;Name=Rr0453.t1;Parent=Rr0453.t1.mrna1;Target=Rr0453.t1 685 1025 +
SC0000015	rubus_genome	exon	1672052	1672661	100	-	.	ID=Rr0453.t1.mrna1.exon3;Name=Rr0453.t1;Parent=Rr0453.t1.mrna1;Target=Rr0453.t1 1026 1635 +
SC0000015	rubus_genome	exon	1671030	1671119	100	-	.	ID=Rr0453.t1.mrna1.exon4;Name=Rr0453.t1;Parent=Rr0453.t1.mrna1;Target=Rr0453.t1 1636 1725 +
SC0000015	rubus_genome	exon	1667893	1667997	100	-	.	ID=Rr0453.t1.mrna1.exon5;Name=Rr0453.t1;Parent=Rr0453.t1.mrna1;Target=Rr0453.t1 1726 1830 +
SC0000015	rubus_genome	exon	1667448	1667616	100	-	.	ID=Rr0453.t1.mrna1.exon6;Name=Rr0453.t1;Parent=Rr0453.t1.mrna1;Target=Rr0453.t1 1831 1999 +
SC0000015	rubus_genome	exon	1666409	1666780	100	-	.	ID=Rr0453.t1.mrna1.exon7;Name=Rr0453.t1;Parent=Rr0453.t1.mrna1;Target=Rr0453.t1 2000 2371 +
SC0000015	rubus_genome	exon	1664384	1666164	100	-	.	ID=Rr0453.t1.mrna1.exon8;Name=Rr0453.t1;Parent=Rr0453.t1.mrna1;Target=Rr0453.t1 2372 4152 +
SC0000015	rubus_genome	exon	1662302	1662514	100	-	.	ID=Rr0453.t1.mrna1.exon9;Name=Rr0453.t1;Parent=Rr0453.t1.mrna1;Target=Rr0453.t1 4153 4365 +
SC0000015	rubus_genome	exon	1659290	1661557	100	-	.	ID=Rr0453.t1.mrna1.exon10;Name=Rr0453.t1;Parent=Rr0453.t1.mrna1;Target=Rr0453.t1 4366 6633 +
SC0000015	rubus_genome	exon	1658685	1658794	100	-	.	ID=Rr0453.t1.mrna1.exon11;Name=Rr0453.t1;Parent=Rr0453.t1.mrna1;Target=Rr0453.t1 6634 6743 +
SC0000015	rubus_genome	exon	1657164	1657566	100	-	.	ID=Rr0453.t1.mrna1.exon12;Name=Rr0453.t1;Parent=Rr0453.t1.mrna1;Target=Rr0453.t1 6744 7146 +
SC0000015	rubus_genome	exon	1656773	1657087	100	-	.	ID=Rr0453.t1.mrna1.exon13;Name=Rr0453.t1;Parent=Rr0453.t1.mrna1;Target=Rr0453.t1 7147 7461 +
SC0000015	rubus_genome	exon	1656203	1656460	100	-	.	ID=Rr0453.t1.mrna1.exon14;Name=Rr0453.t1;Parent=Rr0453.t1.mrna1;Target=Rr0453.t1 7462 7719 +
SC0000015	rubus_genome	exon	1654699	1655721	100	-	.	ID=Rr0453.t1.mrna1.exon15;Name=Rr0453.t1;Parent=Rr0453.t1.mrna1;Target=Rr0453.t1 7720 8742 +
SC0000015	rubus_genome	CDS	1674711	1675394	100	-	0	ID=Rr0453.t1.mrna1.cds1;Name=Rr0453.t1;Parent=Rr0453.t1.mrna1;Target=Rr0453.t1 1 684 +
SC0000015	rubus_genome	CDS	1673897	1674237	100	-	0	ID=Rr0453.t1.mrna1.cds2;Name=Rr0453.t1;Parent=Rr0453.t1.mrna1;Target=Rr0453.t1 685 1025 +
SC0000015	rubus_genome	CDS	1672052	1672661	100	-	2	ID=Rr0453.t1.mrna1.cds3;Name=Rr0453.t1;Parent=Rr0453.t1.mrna1;Target=Rr0453.t1 1026 1635 +
SC0000015	rubus_genome	CDS	1671030	1671119	100	-	0	ID=Rr0453.t1.mrna1.cds4;Name=Rr0453.t1;Parent=Rr0453.t1.mrna1;Target=Rr0453.t1 1636 1725 +
SC0000015	rubus_genome	CDS	1667893	1667997	100	-	0	ID=Rr0453.t1.mrna1.cds5;Name=Rr0453.t1;Parent=Rr0453.t1.mrna1;Target=Rr0453.t1 1726 1830 +
SC0000015	rubus_genome	CDS	1667448	1667616	100	-	0	ID=Rr0453.t1.mrna1.cds6;Name=Rr0453.t1;Parent=Rr0453.t1.mrna1;Target=Rr0453.t1 1831 1999 +
SC0000015	rubus_genome	CDS	1666409	1666780	100	-	1	ID=Rr0453.t1.mrna1.cds7;Name=Rr0453.t1;Parent=Rr0453.t1.mrna1;Target=Rr0453.t1 2000 2371 +
SC0000015	rubus_genome	CDS	1664384	1666164	100	-	1	ID=Rr0453.t1.mrna1.cds8;Name=Rr0453.t1;Parent=Rr0453.t1.mrna1;Target=Rr0453.t1 2372 4152 +
SC0000015	rubus_genome	CDS	1662302	1662514	100	-	0	ID=Rr0453.t1.mrna1.cds9;Name=Rr0453.t1;Parent=Rr0453.t1.mrna1;Target=Rr0453.t1 4153 4365 +
SC0000015	rubus_genome	CDS	1659290	1661557	100	-	0	ID=Rr0453.t1.mrna1.cds10;Name=Rr0453.t1;Parent=Rr0453.t1.mrna1;Target=Rr0453.t1 4366 6633 +
SC0000015	rubus_genome	CDS	1658685	1658794	100	-	0	ID=Rr0453.t1.mrna1.cds11;Name=Rr0453.t1;Parent=Rr0453.t1.mrna1;Target=Rr0453.t1 6634 6743 +
SC0000015	rubus_genome	CDS	1657164	1657566	100	-	2	ID=Rr0453.t1.mrna1.cds12;Name=Rr0453.t1;Parent=Rr0453.t1.mrna1;Target=Rr0453.t1 6744 7146 +
SC0000015	rubus_genome	CDS	1656773	1657087	100	-	0	ID=Rr0453.t1.mrna1.cds13;Name=Rr0453.t1;Parent=Rr0453.t1.mrna1;Target=Rr0453.t1 7147 7461 +
SC0000015	rubus_genome	CDS	1656203	1656460	100	-	0	ID=Rr0453.t1.mrna1.cds14;Name=Rr0453.t1;Parent=Rr0453.t1.mrna1;Target=Rr0453.t1 7462 7719 +
SC0000015	rubus_genome	CDS	1654699	1655721	100	-	0	ID=Rr0453.t1.mrna1.cds15;Name=Rr0453.t1;Parent=Rr0453.t1.mrna1;Target=Rr0453.t1 7720 8742 +
SC0000015	rubus_genome	gene	1675961	1679547	.	-	.	ID=Rr0454.t1.path1;Name=Rr0454.t1
SC0000015	rubus_genome	mRNA	1675961	1679547	.	-	.	ID=Rr0454.t1.mrna1;Name=Rr0454.t1;Parent=Rr0454.t1.path1;coverage=100.0;identity=100.0;matches=1983;mismatches=0;indels=0;unknowns=0
SC0000015	rubus_genome	exon	1679290	1679547	100	-	.	ID=Rr0454.t1.mrna1.exon1;Name=Rr0454.t1;Parent=Rr0454.t1.mrna1;Target=Rr0454.t1 1 258 +
SC0000015	rubus_genome	exon	1678216	1678553	100	-	.	ID=Rr0454.t1.mrna1.exon2;Name=Rr0454.t1;Parent=Rr0454.t1.mrna1;Target=Rr0454.t1 259 596 +
SC0000015	rubus_genome	exon	1676834	1677439	100	-	.	ID=Rr0454.t1.mrna1.exon3;Name=Rr0454.t1;Parent=Rr0454.t1.mrna1;Target=Rr0454.t1 597 1202 +
SC0000015	rubus_genome	exon	1675961	1676741	100	-	.	ID=Rr0454.t1.mrna1.exon4;Name=Rr0454.t1;Parent=Rr0454.t1.mrna1;Target=Rr0454.t1 1203 1983 +
SC0000015	rubus_genome	CDS	1679290	1679547	100	-	0	ID=Rr0454.t1.mrna1.cds1;Name=Rr0454.t1;Parent=Rr0454.t1.mrna1;Target=Rr0454.t1 1 258 +
SC0000015	rubus_genome	CDS	1678216	1678553	100	-	0	ID=Rr0454.t1.mrna1.cds2;Name=Rr0454.t1;Parent=Rr0454.t1.mrna1;Target=Rr0454.t1 259 596 +
SC0000015	rubus_genome	CDS	1676834	1677439	100	-	2	ID=Rr0454.t1.mrna1.cds3;Name=Rr0454.t1;Parent=Rr0454.t1.mrna1;Target=Rr0454.t1 597 1202 +
SC0000015	rubus_genome	CDS	1675961	1676741	100	-	2	ID=Rr0454.t1.mrna1.cds4;Name=Rr0454.t1;Parent=Rr0454.t1.mrna1;Target=Rr0454.t1 1203 1983 +
SC0000015	rubus_genome	gene	1685485	1687258	.	-	.	ID=Rr0455.t1.path1;Name=Rr0455.t1
SC0000015	rubus_genome	mRNA	1685485	1687258	.	-	.	ID=Rr0455.t1.mrna1;Name=Rr0455.t1;Parent=Rr0455.t1.path1;coverage=100.0;identity=100.0;matches=651;mismatches=0;indels=0;unknowns=0
SC0000015	rubus_genome	exon	1687100	1687258	100	-	.	ID=Rr0455.t1.mrna1.exon1;Name=Rr0455.t1;Parent=Rr0455.t1.mrna1;Target=Rr0455.t1 1 159 +
SC0000015	rubus_genome	exon	1686439	1686545	100	-	.	ID=Rr0455.t1.mrna1.exon2;Name=Rr0455.t1;Parent=Rr0455.t1.mrna1;Target=Rr0455.t1 160 266 +
SC0000015	rubus_genome	exon	1685485	1685869	100	-	.	ID=Rr0455.t1.mrna1.exon3;Name=Rr0455.t1;Parent=Rr0455.t1.mrna1;Target=Rr0455.t1 267 651 +
SC0000015	rubus_genome	CDS	1687100	1687258	100	-	0	ID=Rr0455.t1.mrna1.cds1;Name=Rr0455.t1;Parent=Rr0455.t1.mrna1;Target=Rr0455.t1 1 159 +
SC0000015	rubus_genome	CDS	1686439	1686545	100	-	0	ID=Rr0455.t1.mrna1.cds2;Name=Rr0455.t1;Parent=Rr0455.t1.mrna1;Target=Rr0455.t1 160 266 +
SC0000015	rubus_genome	CDS	1685485	1685869	100	-	2	ID=Rr0455.t1.mrna1.cds3;Name=Rr0455.t1;Parent=Rr0455.t1.mrna1;Target=Rr0455.t1 267 651 +
SC0000015	rubus_genome	gene	1694574	1698272	.	+	.	ID=Rr0457.t1.path1;Name=Rr0457.t1
SC0000015	rubus_genome	mRNA	1694574	1698272	.	+	.	ID=Rr0457.t1.mrna1;Name=Rr0457.t1;Parent=Rr0457.t1.path1;coverage=100.0;identity=100.0;matches=2250;mismatches=0;indels=0;unknowns=0
SC0000015	rubus_genome	exon	1694574	1694738	100	+	.	ID=Rr0457.t1.mrna1.exon1;Name=Rr0457.t1;Parent=Rr0457.t1.mrna1;Target=Rr0457.t1 1 165 +
SC0000015	rubus_genome	exon	1695637	1696426	100	+	.	ID=Rr0457.t1.mrna1.exon2;Name=Rr0457.t1;Parent=Rr0457.t1.mrna1;Target=Rr0457.t1 166 955 +
SC0000015	rubus_genome	exon	1696709	1696858	100	+	.	ID=Rr0457.t1.mrna1.exon3;Name=Rr0457.t1;Parent=Rr0457.t1.mrna1;Target=Rr0457.t1 956 1105 +
SC0000015	rubus_genome	exon	1696952	1697277	100	+	.	ID=Rr0457.t1.mrna1.exon4;Name=Rr0457.t1;Parent=Rr0457.t1.mrna1;Target=Rr0457.t1 1106 1431 +
SC0000015	rubus_genome	exon	1697357	1697626	100	+	.	ID=Rr0457.t1.mrna1.exon5;Name=Rr0457.t1;Parent=Rr0457.t1.mrna1;Target=Rr0457.t1 1432 1701 +
SC0000015	rubus_genome	exon	1697724	1698272	100	+	.	ID=Rr0457.t1.mrna1.exon6;Name=Rr0457.t1;Parent=Rr0457.t1.mrna1;Target=Rr0457.t1 1702 2250 +
SC0000015	rubus_genome	CDS	1694574	1694738	100	+	0	ID=Rr0457.t1.mrna1.cds1;Name=Rr0457.t1;Parent=Rr0457.t1.mrna1;Target=Rr0457.t1 1 165 +
SC0000015	rubus_genome	CDS	1695637	1696426	100	+	0	ID=Rr0457.t1.mrna1.cds2;Name=Rr0457.t1;Parent=Rr0457.t1.mrna1;Target=Rr0457.t1 166 955 +
SC0000015	rubus_genome	CDS	1696709	1696858	100	+	1	ID=Rr0457.t1.mrna1.cds3;Name=Rr0457.t1;Parent=Rr0457.t1.mrna1;Target=Rr0457.t1 956 1105 +
SC0000015	rubus_genome	CDS	1696952	1697277	100	+	1	ID=Rr0457.t1.mrna1.cds4;Name=Rr0457.t1;Parent=Rr0457.t1.mrna1;Target=Rr0457.t1 1106 1431 +
SC0000015	rubus_genome	CDS	1697357	1697626	100	+	0	ID=Rr0457.t1.mrna1.cds5;Name=Rr0457.t1;Parent=Rr0457.t1.mrna1;Target=Rr0457.t1 1432 1701 +
SC0000015	rubus_genome	CDS	1697724	1698272	100	+	0	ID=Rr0457.t1.mrna1.cds6;Name=Rr0457.t1;Parent=Rr0457.t1.mrna1;Target=Rr0457.t1 1702 2250 +
SC0000015	rubus_genome	gene	1704746	1705704	.	-	.	ID=Rr0458.t1.path1;Name=Rr0458.t1
SC0000015	rubus_genome	mRNA	1704746	1705704	.	-	.	ID=Rr0458.t1.mrna1;Name=Rr0458.t1;Parent=Rr0458.t1.path1;coverage=100.0;identity=100.0;matches=510;mismatches=0;indels=0;unknowns=0
SC0000015	rubus_genome	exon	1705477	1705704	100	-	.	ID=Rr0458.t1.mrna1.exon1;Name=Rr0458.t1;Parent=Rr0458.t1.mrna1;Target=Rr0458.t1 1 228 +
SC0000015	rubus_genome	exon	1704746	1705027	100	-	.	ID=Rr0458.t1.mrna1.exon2;Name=Rr0458.t1;Parent=Rr0458.t1.mrna1;Target=Rr0458.t1 229 510 +
SC0000015	rubus_genome	CDS	1705477	1705704	100	-	0	ID=Rr0458.t1.mrna1.cds1;Name=Rr0458.t1;Parent=Rr0458.t1.mrna1;Target=Rr0458.t1 1 228 +
SC0000015	rubus_genome	CDS	1704746	1705027	100	-	0	ID=Rr0458.t1.mrna1.cds2;Name=Rr0458.t1;Parent=Rr0458.t1.mrna1;Target=Rr0458.t1 229 510 +
SC0000015	rubus_genome	gene	1709720	1712461	.	+	.	ID=Rr0459.t1.path1;Name=Rr0459.t1
SC0000015	rubus_genome	mRNA	1709720	1712461	.	+	.	ID=Rr0459.t1.mrna1;Name=Rr0459.t1;Parent=Rr0459.t1.path1;coverage=100.0;identity=100.0;matches=558;mismatches=0;indels=0;unknowns=0
SC0000015	rubus_genome	exon	1709720	1710106	100	+	.	ID=Rr0459.t1.mrna1.exon1;Name=Rr0459.t1;Parent=Rr0459.t1.mrna1;Target=Rr0459.t1 1 387 +
SC0000015	rubus_genome	exon	1712291	1712461	100	+	.	ID=Rr0459.t1.mrna1.exon2;Name=Rr0459.t1;Parent=Rr0459.t1.mrna1;Target=Rr0459.t1 388 558 +
SC0000015	rubus_genome	CDS	1709720	1710106	100	+	0	ID=Rr0459.t1.mrna1.cds1;Name=Rr0459.t1;Parent=Rr0459.t1.mrna1;Target=Rr0459.t1 1 387 +
SC0000015	rubus_genome	CDS	1712291	1712461	100	+	0	ID=Rr0459.t1.mrna1.cds2;Name=Rr0459.t1;Parent=Rr0459.t1.mrna1;Target=Rr0459.t1 388 558 +
SC0000015	rubus_genome	gene	1726767	1727531	.	+	.	ID=Rr0460.t1.path1;Name=Rr0460.t1
SC0000015	rubus_genome	mRNA	1726767	1727531	.	+	.	ID=Rr0460.t1.mrna1;Name=Rr0460.t1;Parent=Rr0460.t1.path1;coverage=100.0;identity=100.0;matches=765;mismatches=0;indels=0;unknowns=0
SC0000015	rubus_genome	exon	1726767	1727531	100	+	.	ID=Rr0460.t1.mrna1.exon1;Name=Rr0460.t1;Parent=Rr0460.t1.mrna1;Target=Rr0460.t1 765 1 .
SC0000015	rubus_genome	CDS	1726767	1727531	100	+	0	ID=Rr0460.t1.mrna1.cds1;Name=Rr0460.t1;Parent=Rr0460.t1.mrna1;Target=Rr0460.t1 765 1 .
SC0000015	rubus_genome	gene	1741924	1743469	.	+	.	ID=Rr0461.t1.path1;Name=Rr0461.t1
SC0000015	rubus_genome	mRNA	1741924	1743469	.	+	.	ID=Rr0461.t1.mrna1;Name=Rr0461.t1;Parent=Rr0461.t1.path1;coverage=100.0;identity=100.0;matches=1194;mismatches=0;indels=0;unknowns=0
SC0000015	rubus_genome	exon	1741924	1743051	100	+	.	ID=Rr0461.t1.mrna1.exon1;Name=Rr0461.t1;Parent=Rr0461.t1.mrna1;Target=Rr0461.t1 1 1128 +
SC0000015	rubus_genome	exon	1743404	1743469	100	+	.	ID=Rr0461.t1.mrna1.exon2;Name=Rr0461.t1;Parent=Rr0461.t1.mrna1;Target=Rr0461.t1 1129 1194 +
SC0000015	rubus_genome	CDS	1741924	1743051	100	+	0	ID=Rr0461.t1.mrna1.cds1;Name=Rr0461.t1;Parent=Rr0461.t1.mrna1;Target=Rr0461.t1 1 1128 +
SC0000015	rubus_genome	CDS	1743404	1743469	100	+	0	ID=Rr0461.t1.mrna1.cds2;Name=Rr0461.t1;Parent=Rr0461.t1.mrna1;Target=Rr0461.t1 1129 1194 +
SC0000015	rubus_genome	gene	1747787	1750337	.	+	.	ID=Rr0463.t1.path1;Name=Rr0463.t1
SC0000015	rubus_genome	mRNA	1747787	1750337	.	+	.	ID=Rr0463.t1.mrna1;Name=Rr0463.t1;Parent=Rr0463.t1.path1;coverage=99.7;identity=100.0;matches=2551;mismatches=0;indels=0;unknowns=0
SC0000015	rubus_genome	exon	1747787	1750337	100	+	.	ID=Rr0463.t1.mrna1.exon1;Name=Rr0463.t1;Parent=Rr0463.t1.mrna1;Target=Rr0463.t1 2551 1 .
SC0000015	rubus_genome	CDS	1747787	1750336	100	+	0	ID=Rr0463.t1.mrna1.cds1;Name=Rr0463.t1;Parent=Rr0463.t1.mrna1;Target=Rr0463.t1 2550 1 .
SC0000015	rubus_genome	gene	1751991	1753448	.	+	.	ID=Rr0464.t1.path1;Name=Rr0464.t1
SC0000015	rubus_genome	mRNA	1751991	1753448	.	+	.	ID=Rr0464.t1.mrna1;Name=Rr0464.t1;Parent=Rr0464.t1.path1;coverage=98.0;identity=100.0;matches=497;mismatches=0;indels=0;unknowns=0
SC0000015	rubus_genome	exon	1751991	1752250	100	+	.	ID=Rr0464.t1.mrna1.exon1;Name=Rr0464.t1;Parent=Rr0464.t1.mrna1;Target=Rr0464.t1 11 270 +
SC0000015	rubus_genome	exon	1753212	1753448	100	+	.	ID=Rr0464.t1.mrna1.exon2;Name=Rr0464.t1;Parent=Rr0464.t1.mrna1;Target=Rr0464.t1 271 507 +
SC0000015	rubus_genome	CDS	1751993	1752250	100	+	0	ID=Rr0464.t1.mrna1.cds1;Name=Rr0464.t1;Parent=Rr0464.t1.mrna1;Target=Rr0464.t1 13 270 +
SC0000015	rubus_genome	CDS	1753212	1753448	100	+	0	ID=Rr0464.t1.mrna1.cds2;Name=Rr0464.t1;Parent=Rr0464.t1.mrna1;Target=Rr0464.t1 271 507 +
SC0000015	rubus_genome	gene	1764545	1764979	.	+	.	ID=Rr0465.t1.path1;Name=Rr0465.t1
SC0000015	rubus_genome	mRNA	1764545	1764979	.	+	.	ID=Rr0465.t1.mrna1;Name=Rr0465.t1;Parent=Rr0465.t1.path1;coverage=100.0;identity=100.0;matches=435;mismatches=0;indels=0;unknowns=0
SC0000015	rubus_genome	exon	1764545	1764979	100	+	.	ID=Rr0465.t1.mrna1.exon1;Name=Rr0465.t1;Parent=Rr0465.t1.mrna1;Target=Rr0465.t1 435 1 .
SC0000015	rubus_genome	CDS	1764545	1764979	100	+	0	ID=Rr0465.t1.mrna1.cds1;Name=Rr0465.t1;Parent=Rr0465.t1.mrna1;Target=Rr0465.t1 435 1 .
SC0000015	rubus_genome	gene	1765087	1766701	.	+	.	ID=Rr0466.t1.path1;Name=Rr0466.t1
SC0000015	rubus_genome	mRNA	1765087	1766701	.	+	.	ID=Rr0466.t1.mrna1;Name=Rr0466.t1;Parent=Rr0466.t1.path1;coverage=99.3;identity=100.0;matches=1615;mismatches=0;indels=0;unknowns=0
SC0000015	rubus_genome	exon	1765087	1766701	100	+	.	ID=Rr0466.t1.mrna1.exon1;Name=Rr0466.t1;Parent=Rr0466.t1.mrna1;Target=Rr0466.t1 1615 1 .
SC0000015	rubus_genome	CDS	1765087	1766700	100	+	0	ID=Rr0466.t1.mrna1.cds1;Name=Rr0466.t1;Parent=Rr0466.t1.mrna1;Target=Rr0466.t1 1614 1 .
SC0000015	rubus_genome	gene	1770349	1774186	.	+	.	ID=Rr0467.t1.path1;Name=Rr0467.t1
SC0000015	rubus_genome	mRNA	1770349	1774186	.	+	.	ID=Rr0467.t1.mrna1;Name=Rr0467.t1;Parent=Rr0467.t1.path1;coverage=99.9;identity=100.0;matches=1678;mismatches=0;indels=0;unknowns=0
SC0000015	rubus_genome	exon	1770349	1770450	100	+	.	ID=Rr0467.t1.mrna1.exon1;Name=Rr0467.t1;Parent=Rr0467.t1.mrna1;Target=Rr0467.t1 3 104 +
SC0000015	rubus_genome	exon	1770987	1771465	100	+	.	ID=Rr0467.t1.mrna1.exon2;Name=Rr0467.t1;Parent=Rr0467.t1.mrna1;Target=Rr0467.t1 105 583 +
SC0000015	rubus_genome	exon	1771744	1771917	100	+	.	ID=Rr0467.t1.mrna1.exon3;Name=Rr0467.t1;Parent=Rr0467.t1.mrna1;Target=Rr0467.t1 584 757 +
SC0000015	rubus_genome	exon	1772261	1772381	100	+	.	ID=Rr0467.t1.mrna1.exon4;Name=Rr0467.t1;Parent=Rr0467.t1.mrna1;Target=Rr0467.t1 758 878 +
SC0000015	rubus_genome	exon	1772845	1773078	100	+	.	ID=Rr0467.t1.mrna1.exon5;Name=Rr0467.t1;Parent=Rr0467.t1.mrna1;Target=Rr0467.t1 879 1112 +
SC0000015	rubus_genome	exon	1773174	1773307	100	+	.	ID=Rr0467.t1.mrna1.exon6;Name=Rr0467.t1;Parent=Rr0467.t1.mrna1;Target=Rr0467.t1 1113 1246 +
SC0000015	rubus_genome	exon	1773670	1774044	100	+	.	ID=Rr0467.t1.mrna1.exon7;Name=Rr0467.t1;Parent=Rr0467.t1.mrna1;Target=Rr0467.t1 1247 1621 +
SC0000015	rubus_genome	exon	1774128	1774186	100	+	.	ID=Rr0467.t1.mrna1.exon8;Name=Rr0467.t1;Parent=Rr0467.t1.mrna1;Target=Rr0467.t1 1622 1680 +
SC0000015	rubus_genome	CDS	1770350	1770450	100	+	0	ID=Rr0467.t1.mrna1.cds1;Name=Rr0467.t1;Parent=Rr0467.t1.mrna1;Target=Rr0467.t1 4 104 +
SC0000015	rubus_genome	CDS	1770987	1771465	100	+	2	ID=Rr0467.t1.mrna1.cds2;Name=Rr0467.t1;Parent=Rr0467.t1.mrna1;Target=Rr0467.t1 105 583 +
SC0000015	rubus_genome	CDS	1771744	1771917	100	+	1	ID=Rr0467.t1.mrna1.cds3;Name=Rr0467.t1;Parent=Rr0467.t1.mrna1;Target=Rr0467.t1 584 757 +
SC0000015	rubus_genome	CDS	1772261	1772381	100	+	1	ID=Rr0467.t1.mrna1.cds4;Name=Rr0467.t1;Parent=Rr0467.t1.mrna1;Target=Rr0467.t1 758 878 +
SC0000015	rubus_genome	CDS	1772845	1773078	100	+	2	ID=Rr0467.t1.mrna1.cds5;Name=Rr0467.t1;Parent=Rr0467.t1.mrna1;Target=Rr0467.t1 879 1112 +
SC0000015	rubus_genome	CDS	1773174	1773307	100	+	2	ID=Rr0467.t1.mrna1.cds6;Name=Rr0467.t1;Parent=Rr0467.t1.mrna1;Target=Rr0467.t1 1113 1246 +
SC0000015	rubus_genome	CDS	1773670	1774044	100	+	1	ID=Rr0467.t1.mrna1.cds7;Name=Rr0467.t1;Parent=Rr0467.t1.mrna1;Target=Rr0467.t1 1247 1621 +
SC0000015	rubus_genome	CDS	1774128	1774186	100	+	1	ID=Rr0467.t1.mrna1.cds8;Name=Rr0467.t1;Parent=Rr0467.t1.mrna1;Target=Rr0467.t1 1622 1680 +
SC0000015	rubus_genome	gene	1774196	1776174	.	-	.	ID=Rr0468.t1.path1;Name=Rr0468.t1
SC0000015	rubus_genome	mRNA	1774196	1776174	.	-	.	ID=Rr0468.t1.mrna1;Name=Rr0468.t1;Parent=Rr0468.t1.path1;coverage=100.0;identity=100.0;matches=1107;mismatches=0;indels=0;unknowns=0
SC0000015	rubus_genome	exon	1775517	1776174	100	-	.	ID=Rr0468.t1.mrna1.exon1;Name=Rr0468.t1;Parent=Rr0468.t1.mrna1;Target=Rr0468.t1 1 658 +
SC0000015	rubus_genome	exon	1775146	1775384	100	-	.	ID=Rr0468.t1.mrna1.exon2;Name=Rr0468.t1;Parent=Rr0468.t1.mrna1;Target=Rr0468.t1 659 897 +
SC0000015	rubus_genome	exon	1774196	1774405	100	-	.	ID=Rr0468.t1.mrna1.exon3;Name=Rr0468.t1;Parent=Rr0468.t1.mrna1;Target=Rr0468.t1 898 1107 +
SC0000015	rubus_genome	CDS	1775517	1776174	100	-	0	ID=Rr0468.t1.mrna1.cds1;Name=Rr0468.t1;Parent=Rr0468.t1.mrna1;Target=Rr0468.t1 1 658 +
SC0000015	rubus_genome	CDS	1775146	1775384	100	-	1	ID=Rr0468.t1.mrna1.cds2;Name=Rr0468.t1;Parent=Rr0468.t1.mrna1;Target=Rr0468.t1 659 897 +
SC0000015	rubus_genome	CDS	1774196	1774405	100	-	0	ID=Rr0468.t1.mrna1.cds3;Name=Rr0468.t1;Parent=Rr0468.t1.mrna1;Target=Rr0468.t1 898 1107 +
SC0000015	rubus_genome	gene	1785210	1788840	.	+	.	ID=Rr0469.t1.path1;Name=Rr0469.t1
SC0000015	rubus_genome	mRNA	1785210	1788840	.	+	.	ID=Rr0469.t1.mrna1;Name=Rr0469.t1;Parent=Rr0469.t1.path1;coverage=100.0;identity=100.0;matches=3339;mismatches=0;indels=0;unknowns=0
SC0000015	rubus_genome	exon	1785210	1787509	100	+	.	ID=Rr0469.t1.mrna1.exon1;Name=Rr0469.t1;Parent=Rr0469.t1.mrna1;Target=Rr0469.t1 1 2300 +
SC0000015	rubus_genome	exon	1787598	1787909	100	+	.	ID=Rr0469.t1.mrna1.exon2;Name=Rr0469.t1;Parent=Rr0469.t1.mrna1;Target=Rr0469.t1 2301 2612 +
SC0000015	rubus_genome	exon	1788004	1788103	100	+	.	ID=Rr0469.t1.mrna1.exon3;Name=Rr0469.t1;Parent=Rr0469.t1.mrna1;Target=Rr0469.t1 2613 2712 +
SC0000015	rubus_genome	exon	1788214	1788840	100	+	.	ID=Rr0469.t1.mrna1.exon4;Name=Rr0469.t1;Parent=Rr0469.t1.mrna1;Target=Rr0469.t1 2713 3339 +
SC0000015	rubus_genome	CDS	1785210	1787509	100	+	0	ID=Rr0469.t1.mrna1.cds1;Name=Rr0469.t1;Parent=Rr0469.t1.mrna1;Target=Rr0469.t1 1 2300 +
SC0000015	rubus_genome	CDS	1787598	1787909	100	+	2	ID=Rr0469.t1.mrna1.cds2;Name=Rr0469.t1;Parent=Rr0469.t1.mrna1;Target=Rr0469.t1 2301 2612 +
SC0000015	rubus_genome	CDS	1788004	1788103	100	+	2	ID=Rr0469.t1.mrna1.cds3;Name=Rr0469.t1;Parent=Rr0469.t1.mrna1;Target=Rr0469.t1 2613 2712 +
SC0000015	rubus_genome	CDS	1788214	1788840	100	+	0	ID=Rr0469.t1.mrna1.cds4;Name=Rr0469.t1;Parent=Rr0469.t1.mrna1;Target=Rr0469.t1 2713 3339 +
SC0000015	rubus_genome	gene	1790321	1792381	.	+	.	ID=Rr0470.t1.path1;Name=Rr0470.t1
SC0000015	rubus_genome	mRNA	1790321	1792381	.	+	.	ID=Rr0470.t1.mrna1;Name=Rr0470.t1;Parent=Rr0470.t1.path1;coverage=86.5;identity=100.0;matches=1293;mismatches=0;indels=0;unknowns=0
SC0000015	rubus_genome	exon	1790321	1790704	100	+	.	ID=Rr0470.t1.mrna1.exon1;Name=Rr0470.t1;Parent=Rr0470.t1.mrna1;Target=Rr0470.t1 1 384 +
SC0000015	rubus_genome	exon	1790792	1791019	100	+	.	ID=Rr0470.t1.mrna1.exon2;Name=Rr0470.t1;Parent=Rr0470.t1.mrna1;Target=Rr0470.t1 385 612 +
SC0000015	rubus_genome	exon	1791102	1791194	100	+	.	ID=Rr0470.t1.mrna1.exon3;Name=Rr0470.t1;Parent=Rr0470.t1.mrna1;Target=Rr0470.t1 613 705 +
SC0000015	rubus_genome	exon	1791291	1791404	100	+	.	ID=Rr0470.t1.mrna1.exon4;Name=Rr0470.t1;Parent=Rr0470.t1.mrna1;Target=Rr0470.t1 706 819 +
SC0000015	rubus_genome	exon	1791908	1792381	100	+	.	ID=Rr0470.t1.mrna1.exon5;Name=Rr0470.t1;Parent=Rr0470.t1.mrna1;Target=Rr0470.t1 820 1293 +
SC0000015	rubus_genome	CDS	1790321	1790704	100	+	0	ID=Rr0470.t1.mrna1.cds1;Name=Rr0470.t1;Parent=Rr0470.t1.mrna1;Target=Rr0470.t1 1 384 +
SC0000015	rubus_genome	CDS	1790792	1791019	100	+	0	ID=Rr0470.t1.mrna1.cds2;Name=Rr0470.t1;Parent=Rr0470.t1.mrna1;Target=Rr0470.t1 385 612 +
SC0000015	rubus_genome	CDS	1791102	1791194	100	+	0	ID=Rr0470.t1.mrna1.cds3;Name=Rr0470.t1;Parent=Rr0470.t1.mrna1;Target=Rr0470.t1 613 705 +
SC0000015	rubus_genome	CDS	1791291	1791404	100	+	0	ID=Rr0470.t1.mrna1.cds4;Name=Rr0470.t1;Parent=Rr0470.t1.mrna1;Target=Rr0470.t1 706 819 +
SC0000015	rubus_genome	CDS	1791908	1792381	100	+	0	ID=Rr0470.t1.mrna1.cds5;Name=Rr0470.t1;Parent=Rr0470.t1.mrna1;Target=Rr0470.t1 820 1293 +
SC0000015	rubus_genome	gene	1793034	1798534	.	+	.	ID=Rr0471.t1.path1;Name=Rr0471.t1
SC0000015	rubus_genome	mRNA	1793034	1798534	.	+	.	ID=Rr0471.t1.mrna1;Name=Rr0471.t1;Parent=Rr0471.t1.path1;coverage=99.7;identity=100.0;matches=4348;mismatches=0;indels=0;unknowns=0
SC0000015	rubus_genome	exon	1793034	1794158	100	+	.	ID=Rr0471.t1.mrna1.exon1;Name=Rr0471.t1;Parent=Rr0471.t1.mrna1;Target=Rr0471.t1 1 1125 +
SC0000015	rubus_genome	exon	1795312	1798534	100	+	.	ID=Rr0471.t1.mrna1.exon2;Name=Rr0471.t1;Parent=Rr0471.t1.mrna1;Target=Rr0471.t1 1126 4348 +
SC0000015	rubus_genome	CDS	1793034	1794158	100	+	0	ID=Rr0471.t1.mrna1.cds1;Name=Rr0471.t1;Parent=Rr0471.t1.mrna1;Target=Rr0471.t1 1 1125 +
SC0000015	rubus_genome	CDS	1795312	1798533	100	+	0	ID=Rr0471.t1.mrna1.cds2;Name=Rr0471.t1;Parent=Rr0471.t1.mrna1;Target=Rr0471.t1 1126 4347 +
SC0000015	rubus_genome	gene	1805914	1806598	.	+	.	ID=Rr0472.t1.path1;Name=Rr0472.t1
SC0000015	rubus_genome	mRNA	1805914	1806598	.	+	.	ID=Rr0472.t1.mrna1;Name=Rr0472.t1;Parent=Rr0472.t1.path1;coverage=100.0;identity=100.0;matches=495;mismatches=0;indels=0;unknowns=0
SC0000015	rubus_genome	exon	1805914	1806137	100	+	.	ID=Rr0472.t1.mrna1.exon1;Name=Rr0472.t1;Parent=Rr0472.t1.mrna1;Target=Rr0472.t1 1 224 +
SC0000015	rubus_genome	exon	1806328	1806598	100	+	.	ID=Rr0472.t1.mrna1.exon2;Name=Rr0472.t1;Parent=Rr0472.t1.mrna1;Target=Rr0472.t1 225 495 +
SC0000015	rubus_genome	CDS	1805914	1806137	100	+	0	ID=Rr0472.t1.mrna1.cds1;Name=Rr0472.t1;Parent=Rr0472.t1.mrna1;Target=Rr0472.t1 1 224 +
SC0000015	rubus_genome	CDS	1806328	1806598	100	+	2	ID=Rr0472.t1.mrna1.cds2;Name=Rr0472.t1;Parent=Rr0472.t1.mrna1;Target=Rr0472.t1 225 495 +
SC0000015	rubus_genome	gene	1822615	1823253	.	-	.	ID=Rr0473.t1.path1;Name=Rr0473.t1
SC0000015	rubus_genome	mRNA	1822615	1823253	.	-	.	ID=Rr0473.t1.mrna1;Name=Rr0473.t1;Parent=Rr0473.t1.path1;coverage=100.0;identity=100.0;matches=639;mismatches=0;indels=0;unknowns=0
SC0000015	rubus_genome	exon	1822615	1823253	100	-	.	ID=Rr0473.t1.mrna1.exon1;Name=Rr0473.t1;Parent=Rr0473.t1.mrna1;Target=Rr0473.t1 639 1 .
SC0000015	rubus_genome	CDS	1822615	1823253	100	-	0	ID=Rr0473.t1.mrna1.cds1;Name=Rr0473.t1;Parent=Rr0473.t1.mrna1;Target=Rr0473.t1 639 1 .
SC0000015	rubus_genome	gene	1828804	1830947	.	+	.	ID=Rr0476.t1.path1;Name=Rr0476.t1
SC0000015	rubus_genome	mRNA	1828804	1830947	.	+	.	ID=Rr0476.t1.mrna1;Name=Rr0476.t1;Parent=Rr0476.t1.path1;coverage=100.0;identity=100.0;matches=771;mismatches=0;indels=0;unknowns=0
SC0000015	rubus_genome	exon	1828804	1829220	100	+	.	ID=Rr0476.t1.mrna1.exon1;Name=Rr0476.t1;Parent=Rr0476.t1.mrna1;Target=Rr0476.t1 1 417 +
SC0000015	rubus_genome	exon	1829304	1829433	100	+	.	ID=Rr0476.t1.mrna1.exon2;Name=Rr0476.t1;Parent=Rr0476.t1.mrna1;Target=Rr0476.t1 418 547 +
SC0000015	rubus_genome	exon	1830724	1830947	100	+	.	ID=Rr0476.t1.mrna1.exon3;Name=Rr0476.t1;Parent=Rr0476.t1.mrna1;Target=Rr0476.t1 548 771 +
SC0000015	rubus_genome	CDS	1828804	1829220	100	+	0	ID=Rr0476.t1.mrna1.cds1;Name=Rr0476.t1;Parent=Rr0476.t1.mrna1;Target=Rr0476.t1 1 417 +
SC0000015	rubus_genome	CDS	1829304	1829433	100	+	0	ID=Rr0476.t1.mrna1.cds2;Name=Rr0476.t1;Parent=Rr0476.t1.mrna1;Target=Rr0476.t1 418 547 +
SC0000015	rubus_genome	CDS	1830724	1830947	100	+	1	ID=Rr0476.t1.mrna1.cds3;Name=Rr0476.t1;Parent=Rr0476.t1.mrna1;Target=Rr0476.t1 548 771 +
SC0000015	rubus_genome	gene	1849290	1851053	.	+	.	ID=Rr0477.t1.path1;Name=Rr0477.t1
SC0000015	rubus_genome	mRNA	1849290	1851053	.	+	.	ID=Rr0477.t1.mrna1;Name=Rr0477.t1;Parent=Rr0477.t1.path1;coverage=100.0;identity=100.0;matches=1482;mismatches=0;indels=0;unknowns=0
SC0000015	rubus_genome	exon	1849290	1849874	100	+	.	ID=Rr0477.t1.mrna1.exon1;Name=Rr0477.t1;Parent=Rr0477.t1.mrna1;Target=Rr0477.t1 1 585 +
SC0000015	rubus_genome	exon	1849967	1850659	100	+	.	ID=Rr0477.t1.mrna1.exon2;Name=Rr0477.t1;Parent=Rr0477.t1.mrna1;Target=Rr0477.t1 586 1278 +
SC0000015	rubus_genome	exon	1850738	1850836	100	+	.	ID=Rr0477.t1.mrna1.exon3;Name=Rr0477.t1;Parent=Rr0477.t1.mrna1;Target=Rr0477.t1 1279 1377 +
SC0000015	rubus_genome	exon	1850949	1851053	100	+	.	ID=Rr0477.t1.mrna1.exon4;Name=Rr0477.t1;Parent=Rr0477.t1.mrna1;Target=Rr0477.t1 1378 1482 +
SC0000015	rubus_genome	CDS	1849290	1849874	100	+	0	ID=Rr0477.t1.mrna1.cds1;Name=Rr0477.t1;Parent=Rr0477.t1.mrna1;Target=Rr0477.t1 1 585 +
SC0000015	rubus_genome	CDS	1849967	1850659	100	+	0	ID=Rr0477.t1.mrna1.cds2;Name=Rr0477.t1;Parent=Rr0477.t1.mrna1;Target=Rr0477.t1 586 1278 +
SC0000015	rubus_genome	CDS	1850738	1850836	100	+	0	ID=Rr0477.t1.mrna1.cds3;Name=Rr0477.t1;Parent=Rr0477.t1.mrna1;Target=Rr0477.t1 1279 1377 +
SC0000015	rubus_genome	CDS	1850949	1851053	100	+	0	ID=Rr0477.t1.mrna1.cds4;Name=Rr0477.t1;Parent=Rr0477.t1.mrna1;Target=Rr0477.t1 1378 1482 +
SC0000015	rubus_genome	gene	1852178	1853230	.	+	.	ID=Rr0478.t1.path1;Name=Rr0478.t1
SC0000015	rubus_genome	mRNA	1852178	1853230	.	+	.	ID=Rr0478.t1.mrna1;Name=Rr0478.t1;Parent=Rr0478.t1.path1;coverage=100.0;identity=100.0;matches=783;mismatches=0;indels=0;unknowns=0
SC0000015	rubus_genome	exon	1852178	1852636	100	+	.	ID=Rr0478.t1.mrna1.exon1;Name=Rr0478.t1;Parent=Rr0478.t1.mrna1;Target=Rr0478.t1 1 459 +
SC0000015	rubus_genome	exon	1852815	1852852	100	+	.	ID=Rr0478.t1.mrna1.exon2;Name=Rr0478.t1;Parent=Rr0478.t1.mrna1;Target=Rr0478.t1 460 497 +
SC0000015	rubus_genome	exon	1852945	1853230	100	+	.	ID=Rr0478.t1.mrna1.exon3;Name=Rr0478.t1;Parent=Rr0478.t1.mrna1;Target=Rr0478.t1 498 783 +
SC0000015	rubus_genome	CDS	1852178	1852636	100	+	0	ID=Rr0478.t1.mrna1.cds1;Name=Rr0478.t1;Parent=Rr0478.t1.mrna1;Target=Rr0478.t1 1 459 +
SC0000015	rubus_genome	CDS	1852815	1852852	100	+	0	ID=Rr0478.t1.mrna1.cds2;Name=Rr0478.t1;Parent=Rr0478.t1.mrna1;Target=Rr0478.t1 460 497 +
SC0000015	rubus_genome	CDS	1852945	1853230	100	+	2	ID=Rr0478.t1.mrna1.cds3;Name=Rr0478.t1;Parent=Rr0478.t1.mrna1;Target=Rr0478.t1 498 783 +
SC0000015	rubus_genome	gene	1861346	1863946	.	-	.	ID=Rr0479.t1.path1;Name=Rr0479.t1
SC0000015	rubus_genome	mRNA	1861346	1863946	.	-	.	ID=Rr0479.t1.mrna1;Name=Rr0479.t1;Parent=Rr0479.t1.path1;coverage=100.0;identity=100.0;matches=855;mismatches=0;indels=0;unknowns=0
SC0000015	rubus_genome	exon	1863638	1863946	100	-	.	ID=Rr0479.t1.mrna1.exon1;Name=Rr0479.t1;Parent=Rr0479.t1.mrna1;Target=Rr0479.t1 1 309 +
SC0000015	rubus_genome	exon	1862879	1863188	100	-	.	ID=Rr0479.t1.mrna1.exon2;Name=Rr0479.t1;Parent=Rr0479.t1.mrna1;Target=Rr0479.t1 310 619 +
SC0000015	rubus_genome	exon	1861346	1861581	100	-	.	ID=Rr0479.t1.mrna1.exon3;Name=Rr0479.t1;Parent=Rr0479.t1.mrna1;Target=Rr0479.t1 620 855 +
SC0000015	rubus_genome	CDS	1863638	1863946	100	-	0	ID=Rr0479.t1.mrna1.cds1;Name=Rr0479.t1;Parent=Rr0479.t1.mrna1;Target=Rr0479.t1 1 309 +
SC0000015	rubus_genome	CDS	1862879	1863188	100	-	0	ID=Rr0479.t1.mrna1.cds2;Name=Rr0479.t1;Parent=Rr0479.t1.mrna1;Target=Rr0479.t1 310 619 +
SC0000015	rubus_genome	CDS	1861346	1861581	100	-	1	ID=Rr0479.t1.mrna1.cds3;Name=Rr0479.t1;Parent=Rr0479.t1.mrna1;Target=Rr0479.t1 620 855 +
SC0000015	rubus_genome	gene	1891088	1895638	.	+	.	ID=Rr0480.t1.path1;Name=Rr0480.t1
SC0000015	rubus_genome	mRNA	1891088	1895638	.	+	.	ID=Rr0480.t1.mrna1;Name=Rr0480.t1;Parent=Rr0480.t1.path1;coverage=100.0;identity=100.0;matches=4035;mismatches=0;indels=0;unknowns=0
SC0000015	rubus_genome	exon	1891088	1891660	100	+	.	ID=Rr0480.t1.mrna1.exon1;Name=Rr0480.t1;Parent=Rr0480.t1.mrna1;Target=Rr0480.t1 1 573 +
SC0000015	rubus_genome	exon	1891762	1892092	100	+	.	ID=Rr0480.t1.mrna1.exon2;Name=Rr0480.t1;Parent=Rr0480.t1.mrna1;Target=Rr0480.t1 574 904 +
SC0000015	rubus_genome	exon	1892404	1893603	100	+	.	ID=Rr0480.t1.mrna1.exon3;Name=Rr0480.t1;Parent=Rr0480.t1.mrna1;Target=Rr0480.t1 905 2104 +
SC0000015	rubus_genome	exon	1893708	1895638	100	+	.	ID=Rr0480.t1.mrna1.exon4;Name=Rr0480.t1;Parent=Rr0480.t1.mrna1;Target=Rr0480.t1 2105 4035 +
SC0000015	rubus_genome	CDS	1891088	1891660	100	+	0	ID=Rr0480.t1.mrna1.cds1;Name=Rr0480.t1;Parent=Rr0480.t1.mrna1;Target=Rr0480.t1 1 573 +
SC0000015	rubus_genome	CDS	1891762	1892092	100	+	0	ID=Rr0480.t1.mrna1.cds2;Name=Rr0480.t1;Parent=Rr0480.t1.mrna1;Target=Rr0480.t1 574 904 +
SC0000015	rubus_genome	CDS	1892404	1893603	100	+	1	ID=Rr0480.t1.mrna1.cds3;Name=Rr0480.t1;Parent=Rr0480.t1.mrna1;Target=Rr0480.t1 905 2104 +
SC0000015	rubus_genome	CDS	1893708	1895638	100	+	1	ID=Rr0480.t1.mrna1.cds4;Name=Rr0480.t1;Parent=Rr0480.t1.mrna1;Target=Rr0480.t1 2105 4035 +
SC0000015	rubus_genome	gene	1897973	1902481	.	+	.	ID=Rr0481.t1.path1;Name=Rr0481.t1
SC0000015	rubus_genome	mRNA	1897973	1902481	.	+	.	ID=Rr0481.t1.mrna1;Name=Rr0481.t1;Parent=Rr0481.t1.path1;coverage=100.0;identity=100.0;matches=447;mismatches=0;indels=0;unknowns=0
SC0000015	rubus_genome	exon	1897973	1898035	100	+	.	ID=Rr0481.t1.mrna1.exon1;Name=Rr0481.t1;Parent=Rr0481.t1.mrna1;Target=Rr0481.t1 1 63 +
SC0000015	rubus_genome	exon	1899127	1899244	100	+	.	ID=Rr0481.t1.mrna1.exon2;Name=Rr0481.t1;Parent=Rr0481.t1.mrna1;Target=Rr0481.t1 64 181 +
SC0000015	rubus_genome	exon	1900104	1900187	100	+	.	ID=Rr0481.t1.mrna1.exon3;Name=Rr0481.t1;Parent=Rr0481.t1.mrna1;Target=Rr0481.t1 182 265 +
SC0000015	rubus_genome	exon	1901413	1901508	100	+	.	ID=Rr0481.t1.mrna1.exon4;Name=Rr0481.t1;Parent=Rr0481.t1.mrna1;Target=Rr0481.t1 266 361 +
SC0000015	rubus_genome	exon	1901685	1901757	100	+	.	ID=Rr0481.t1.mrna1.exon5;Name=Rr0481.t1;Parent=Rr0481.t1.mrna1;Target=Rr0481.t1 362 434 +
SC0000015	rubus_genome	exon	1902469	1902481	100	+	.	ID=Rr0481.t1.mrna1.exon6;Name=Rr0481.t1;Parent=Rr0481.t1.mrna1;Target=Rr0481.t1 435 447 +
SC0000015	rubus_genome	CDS	1897973	1898035	100	+	0	ID=Rr0481.t1.mrna1.cds1;Name=Rr0481.t1;Parent=Rr0481.t1.mrna1;Target=Rr0481.t1 1 63 +
SC0000015	rubus_genome	CDS	1899127	1899244	100	+	0	ID=Rr0481.t1.mrna1.cds2;Name=Rr0481.t1;Parent=Rr0481.t1.mrna1;Target=Rr0481.t1 64 181 +
SC0000015	rubus_genome	CDS	1900104	1900187	100	+	1	ID=Rr0481.t1.mrna1.cds3;Name=Rr0481.t1;Parent=Rr0481.t1.mrna1;Target=Rr0481.t1 182 265 +
SC0000015	rubus_genome	CDS	1901413	1901508	100	+	1	ID=Rr0481.t1.mrna1.cds4;Name=Rr0481.t1;Parent=Rr0481.t1.mrna1;Target=Rr0481.t1 266 361 +
SC0000015	rubus_genome	CDS	1901685	1901757	100	+	1	ID=Rr0481.t1.mrna1.cds5;Name=Rr0481.t1;Parent=Rr0481.t1.mrna1;Target=Rr0481.t1 362 434 +
SC0000015	rubus_genome	CDS	1902469	1902481	100	+	2	ID=Rr0481.t1.mrna1.cds6;Name=Rr0481.t1;Parent=Rr0481.t1.mrna1;Target=Rr0481.t1 435 447 +
SC0000015	rubus_genome	gene	1907692	1912234	.	+	.	ID=Rr0482.t1.path1;Name=Rr0482.t1
SC0000015	rubus_genome	mRNA	1907692	1912234	.	+	.	ID=Rr0482.t1.mrna1;Name=Rr0482.t1;Parent=Rr0482.t1.path1;coverage=100.0;identity=100.0;matches=2382;mismatches=0;indels=0;unknowns=0
SC0000015	rubus_genome	exon	1907692	1907887	100	+	.	ID=Rr0482.t1.mrna1.exon1;Name=Rr0482.t1;Parent=Rr0482.t1.mrna1;Target=Rr0482.t1 1 196 +
SC0000015	rubus_genome	exon	1908287	1909656	100	+	.	ID=Rr0482.t1.mrna1.exon2;Name=Rr0482.t1;Parent=Rr0482.t1.mrna1;Target=Rr0482.t1 197 1566 +
SC0000015	rubus_genome	exon	1909803	1909875	100	+	.	ID=Rr0482.t1.mrna1.exon3;Name=Rr0482.t1;Parent=Rr0482.t1.mrna1;Target=Rr0482.t1 1567 1639 +
SC0000015	rubus_genome	exon	1911199	1911324	100	+	.	ID=Rr0482.t1.mrna1.exon4;Name=Rr0482.t1;Parent=Rr0482.t1.mrna1;Target=Rr0482.t1 1640 1765 +
SC0000015	rubus_genome	exon	1911618	1912234	100	+	.	ID=Rr0482.t1.mrna1.exon5;Name=Rr0482.t1;Parent=Rr0482.t1.mrna1;Target=Rr0482.t1 1766 2382 +
SC0000015	rubus_genome	CDS	1907692	1907887	100	+	0	ID=Rr0482.t1.mrna1.cds1;Name=Rr0482.t1;Parent=Rr0482.t1.mrna1;Target=Rr0482.t1 1 196 +
SC0000015	rubus_genome	CDS	1908287	1909656	100	+	1	ID=Rr0482.t1.mrna1.cds2;Name=Rr0482.t1;Parent=Rr0482.t1.mrna1;Target=Rr0482.t1 197 1566 +
SC0000015	rubus_genome	CDS	1909803	1909875	100	+	0	ID=Rr0482.t1.mrna1.cds3;Name=Rr0482.t1;Parent=Rr0482.t1.mrna1;Target=Rr0482.t1 1567 1639 +
SC0000015	rubus_genome	CDS	1911199	1911324	100	+	1	ID=Rr0482.t1.mrna1.cds4;Name=Rr0482.t1;Parent=Rr0482.t1.mrna1;Target=Rr0482.t1 1640 1765 +
SC0000015	rubus_genome	CDS	1911618	1912234	100	+	1	ID=Rr0482.t1.mrna1.cds5;Name=Rr0482.t1;Parent=Rr0482.t1.mrna1;Target=Rr0482.t1 1766 2382 +
SC0000015	rubus_genome	gene	1912337	1913947	.	+	.	ID=Rr0484.t1.path1;Name=Rr0484.t1
SC0000015	rubus_genome	mRNA	1912337	1913947	.	+	.	ID=Rr0484.t1.mrna1;Name=Rr0484.t1;Parent=Rr0484.t1.path1;coverage=100.0;identity=100.0;matches=1611;mismatches=0;indels=0;unknowns=0
SC0000015	rubus_genome	exon	1912337	1913947	100	+	.	ID=Rr0484.t1.mrna1.exon1;Name=Rr0484.t1;Parent=Rr0484.t1.mrna1;Target=Rr0484.t1 1611 1 .
SC0000015	rubus_genome	CDS	1912337	1913947	100	+	0	ID=Rr0484.t1.mrna1.cds1;Name=Rr0484.t1;Parent=Rr0484.t1.mrna1;Target=Rr0484.t1 1611 1 .
SC0000015	rubus_genome	gene	1914076	1915536	.	+	.	ID=Rr0485.t1.path1;Name=Rr0485.t1
SC0000015	rubus_genome	mRNA	1914076	1915536	.	+	.	ID=Rr0485.t1.mrna1;Name=Rr0485.t1;Parent=Rr0485.t1.path1;coverage=100.0;identity=100.0;matches=1461;mismatches=0;indels=0;unknowns=0
SC0000015	rubus_genome	exon	1914076	1915536	100	+	.	ID=Rr0485.t1.mrna1.exon1;Name=Rr0485.t1;Parent=Rr0485.t1.mrna1;Target=Rr0485.t1 1461 1 .
SC0000015	rubus_genome	CDS	1914076	1915536	100	+	0	ID=Rr0485.t1.mrna1.cds1;Name=Rr0485.t1;Parent=Rr0485.t1.mrna1;Target=Rr0485.t1 1461 1 .
SC0000015	rubus_genome	gene	1917136	1917711	.	+	.	ID=Rr0486.t1.path1;Name=Rr0486.t1
SC0000015	rubus_genome	mRNA	1917136	1917711	.	+	.	ID=Rr0486.t1.mrna1;Name=Rr0486.t1;Parent=Rr0486.t1.path1;coverage=100.0;identity=100.0;matches=576;mismatches=0;indels=0;unknowns=0
SC0000015	rubus_genome	exon	1917136	1917711	100	+	.	ID=Rr0486.t1.mrna1.exon1;Name=Rr0486.t1;Parent=Rr0486.t1.mrna1;Target=Rr0486.t1 576 1 .
SC0000015	rubus_genome	CDS	1917136	1917711	100	+	0	ID=Rr0486.t1.mrna1.cds1;Name=Rr0486.t1;Parent=Rr0486.t1.mrna1;Target=Rr0486.t1 576 1 .
SC0000015	rubus_genome	gene	1920127	1921511	.	-	.	ID=Rr0487.t1.path1;Name=Rr0487.t1
SC0000015	rubus_genome	mRNA	1920127	1921511	.	-	.	ID=Rr0487.t1.mrna1;Name=Rr0487.t1;Parent=Rr0487.t1.path1;coverage=100.0;identity=100.0;matches=798;mismatches=0;indels=0;unknowns=0
SC0000015	rubus_genome	exon	1921092	1921511	100	-	.	ID=Rr0487.t1.mrna1.exon1;Name=Rr0487.t1;Parent=Rr0487.t1.mrna1;Target=Rr0487.t1 1 420 +
SC0000015	rubus_genome	exon	1920666	1920910	100	-	.	ID=Rr0487.t1.mrna1.exon2;Name=Rr0487.t1;Parent=Rr0487.t1.mrna1;Target=Rr0487.t1 421 665 +
SC0000015	rubus_genome	exon	1920127	1920259	100	-	.	ID=Rr0487.t1.mrna1.exon3;Name=Rr0487.t1;Parent=Rr0487.t1.mrna1;Target=Rr0487.t1 666 798 +
SC0000015	rubus_genome	CDS	1921092	1921511	100	-	0	ID=Rr0487.t1.mrna1.cds1;Name=Rr0487.t1;Parent=Rr0487.t1.mrna1;Target=Rr0487.t1 1 420 +
SC0000015	rubus_genome	CDS	1920666	1920910	100	-	0	ID=Rr0487.t1.mrna1.cds2;Name=Rr0487.t1;Parent=Rr0487.t1.mrna1;Target=Rr0487.t1 421 665 +
SC0000015	rubus_genome	CDS	1920127	1920259	100	-	2	ID=Rr0487.t1.mrna1.cds3;Name=Rr0487.t1;Parent=Rr0487.t1.mrna1;Target=Rr0487.t1 666 798 +
SC0000015	rubus_genome	gene	1927869	1928210	.	+	.	ID=Rr0488.t1.path1;Name=Rr0488.t1
SC0000015	rubus_genome	mRNA	1927869	1928210	.	+	.	ID=Rr0488.t1.mrna1;Name=Rr0488.t1;Parent=Rr0488.t1.path1;coverage=100.0;identity=100.0;matches=342;mismatches=0;indels=0;unknowns=0
SC0000015	rubus_genome	exon	1927869	1928210	100	+	.	ID=Rr0488.t1.mrna1.exon1;Name=Rr0488.t1;Parent=Rr0488.t1.mrna1;Target=Rr0488.t1 342 1 .
SC0000015	rubus_genome	CDS	1927869	1928210	100	+	0	ID=Rr0488.t1.mrna1.cds1;Name=Rr0488.t1;Parent=Rr0488.t1.mrna1;Target=Rr0488.t1 342 1 .
SC0000015	rubus_genome	gene	1931052	1933099	.	+	.	ID=Rr0489.t1.path1;Name=Rr0489.t1
SC0000015	rubus_genome	mRNA	1931052	1933099	.	+	.	ID=Rr0489.t1.mrna1;Name=Rr0489.t1;Parent=Rr0489.t1.path1;coverage=100.0;identity=100.0;matches=606;mismatches=0;indels=0;unknowns=0
SC0000015	rubus_genome	exon	1931052	1931323	100	+	.	ID=Rr0489.t1.mrna1.exon1;Name=Rr0489.t1;Parent=Rr0489.t1.mrna1;Target=Rr0489.t1 1 272 +
SC0000015	rubus_genome	exon	1932766	1933099	100	+	.	ID=Rr0489.t1.mrna1.exon2;Name=Rr0489.t1;Parent=Rr0489.t1.mrna1;Target=Rr0489.t1 273 606 +
SC0000015	rubus_genome	CDS	1931052	1931323	100	+	0	ID=Rr0489.t1.mrna1.cds1;Name=Rr0489.t1;Parent=Rr0489.t1.mrna1;Target=Rr0489.t1 1 272 +
SC0000015	rubus_genome	CDS	1932766	1933099	100	+	2	ID=Rr0489.t1.mrna1.cds2;Name=Rr0489.t1;Parent=Rr0489.t1.mrna1;Target=Rr0489.t1 273 606 +
SC0000015	rubus_genome	gene	1960227	1960839	.	-	.	ID=Rr0491.t1.path1;Name=Rr0491.t1
SC0000015	rubus_genome	mRNA	1960227	1960839	.	-	.	ID=Rr0491.t1.mrna1;Name=Rr0491.t1;Parent=Rr0491.t1.path1;coverage=100.0;identity=100.0;matches=513;mismatches=0;indels=0;unknowns=0
SC0000015	rubus_genome	exon	1960688	1960839	100	-	.	ID=Rr0491.t1.mrna1.exon1;Name=Rr0491.t1;Parent=Rr0491.t1.mrna1;Target=Rr0491.t1 1 152 +
SC0000015	rubus_genome	exon	1960227	1960587	100	-	.	ID=Rr0491.t1.mrna1.exon2;Name=Rr0491.t1;Parent=Rr0491.t1.mrna1;Target=Rr0491.t1 153 513 +
SC0000015	rubus_genome	CDS	1960688	1960839	100	-	0	ID=Rr0491.t1.mrna1.cds1;Name=Rr0491.t1;Parent=Rr0491.t1.mrna1;Target=Rr0491.t1 1 152 +
SC0000015	rubus_genome	CDS	1960227	1960587	100	-	2	ID=Rr0491.t1.mrna1.cds2;Name=Rr0491.t1;Parent=Rr0491.t1.mrna1;Target=Rr0491.t1 153 513 +
SC0000015	rubus_genome	gene	1961747	1966037	.	+	.	ID=Rr0492.t1.path1;Name=Rr0492.t1
SC0000015	rubus_genome	mRNA	1961747	1966037	.	+	.	ID=Rr0492.t1.mrna1;Name=Rr0492.t1;Parent=Rr0492.t1.path1;coverage=100.0;identity=100.0;matches=2010;mismatches=0;indels=0;unknowns=0
SC0000015	rubus_genome	exon	1961747	1963387	100	+	.	ID=Rr0492.t1.mrna1.exon1;Name=Rr0492.t1;Parent=Rr0492.t1.mrna1;Target=Rr0492.t1 1 1641 +
SC0000015	rubus_genome	exon	1963520	1963548	100	+	.	ID=Rr0492.t1.mrna1.exon2;Name=Rr0492.t1;Parent=Rr0492.t1.mrna1;Target=Rr0492.t1 1642 1670 +
SC0000015	rubus_genome	exon	1965161	1965413	100	+	.	ID=Rr0492.t1.mrna1.exon3;Name=Rr0492.t1;Parent=Rr0492.t1.mrna1;Target=Rr0492.t1 1671 1923 +
SC0000015	rubus_genome	exon	1965951	1966037	100	+	.	ID=Rr0492.t1.mrna1.exon4;Name=Rr0492.t1;Parent=Rr0492.t1.mrna1;Target=Rr0492.t1 1924 2010 +
SC0000015	rubus_genome	CDS	1961747	1963387	100	+	0	ID=Rr0492.t1.mrna1.cds1;Name=Rr0492.t1;Parent=Rr0492.t1.mrna1;Target=Rr0492.t1 1 1641 +
SC0000015	rubus_genome	CDS	1963520	1963548	100	+	0	ID=Rr0492.t1.mrna1.cds2;Name=Rr0492.t1;Parent=Rr0492.t1.mrna1;Target=Rr0492.t1 1642 1670 +
SC0000015	rubus_genome	CDS	1965161	1965413	100	+	2	ID=Rr0492.t1.mrna1.cds3;Name=Rr0492.t1;Parent=Rr0492.t1.mrna1;Target=Rr0492.t1 1671 1923 +
SC0000015	rubus_genome	CDS	1965951	1966037	100	+	0	ID=Rr0492.t1.mrna1.cds4;Name=Rr0492.t1;Parent=Rr0492.t1.mrna1;Target=Rr0492.t1 1924 2010 +
SC0000015	rubus_genome	gene	1972127	1975516	.	-	.	ID=Rr0493.t1.path1;Name=Rr0493.t1
SC0000015	rubus_genome	mRNA	1972127	1975516	.	-	.	ID=Rr0493.t1.mrna1;Name=Rr0493.t1;Parent=Rr0493.t1.path1;coverage=100.0;identity=100.0;matches=675;mismatches=0;indels=0;unknowns=0
SC0000015	rubus_genome	exon	1975301	1975516	100	-	.	ID=Rr0493.t1.mrna1.exon1;Name=Rr0493.t1;Parent=Rr0493.t1.mrna1;Target=Rr0493.t1 1 216 +
SC0000015	rubus_genome	exon	1973673	1973749	100	-	.	ID=Rr0493.t1.mrna1.exon2;Name=Rr0493.t1;Parent=Rr0493.t1.mrna1;Target=Rr0493.t1 217 293 +
SC0000015	rubus_genome	exon	1972939	1973000	100	-	.	ID=Rr0493.t1.mrna1.exon3;Name=Rr0493.t1;Parent=Rr0493.t1.mrna1;Target=Rr0493.t1 294 355 +
SC0000015	rubus_genome	exon	1972729	1972847	100	-	.	ID=Rr0493.t1.mrna1.exon4;Name=Rr0493.t1;Parent=Rr0493.t1.mrna1;Target=Rr0493.t1 356 474 +
SC0000015	rubus_genome	exon	1972246	1972413	100	-	.	ID=Rr0493.t1.mrna1.exon5;Name=Rr0493.t1;Parent=Rr0493.t1.mrna1;Target=Rr0493.t1 475 642 +
SC0000015	rubus_genome	exon	1972127	1972159	100	-	.	ID=Rr0493.t1.mrna1.exon6;Name=Rr0493.t1;Parent=Rr0493.t1.mrna1;Target=Rr0493.t1 643 675 +
SC0000015	rubus_genome	CDS	1975301	1975516	100	-	0	ID=Rr0493.t1.mrna1.cds1;Name=Rr0493.t1;Parent=Rr0493.t1.mrna1;Target=Rr0493.t1 1 216 +
SC0000015	rubus_genome	CDS	1973673	1973749	100	-	0	ID=Rr0493.t1.mrna1.cds2;Name=Rr0493.t1;Parent=Rr0493.t1.mrna1;Target=Rr0493.t1 217 293 +
SC0000015	rubus_genome	CDS	1972939	1973000	100	-	2	ID=Rr0493.t1.mrna1.cds3;Name=Rr0493.t1;Parent=Rr0493.t1.mrna1;Target=Rr0493.t1 294 355 +
SC0000015	rubus_genome	CDS	1972729	1972847	100	-	1	ID=Rr0493.t1.mrna1.cds4;Name=Rr0493.t1;Parent=Rr0493.t1.mrna1;Target=Rr0493.t1 356 474 +
SC0000015	rubus_genome	CDS	1972246	1972413	100	-	0	ID=Rr0493.t1.mrna1.cds5;Name=Rr0493.t1;Parent=Rr0493.t1.mrna1;Target=Rr0493.t1 475 642 +
SC0000015	rubus_genome	CDS	1972127	1972159	100	-	0	ID=Rr0493.t1.mrna1.cds6;Name=Rr0493.t1;Parent=Rr0493.t1.mrna1;Target=Rr0493.t1 643 675 +
SC0000015	rubus_genome	gene	1975928	1992754	.	+	.	ID=Rr0494.t1.path1;Name=Rr0494.t1
SC0000015	rubus_genome	mRNA	1975928	1992754	.	+	.	ID=Rr0494.t1.mrna1;Name=Rr0494.t1;Parent=Rr0494.t1.path1;coverage=100.0;identity=100.0;matches=3552;mismatches=0;indels=0;unknowns=0
SC0000015	rubus_genome	exon	1975928	1976461	100	+	.	ID=Rr0494.t1.mrna1.exon1;Name=Rr0494.t1;Parent=Rr0494.t1.mrna1;Target=Rr0494.t1 1 534 +
SC0000015	rubus_genome	exon	1976731	1976796	100	+	.	ID=Rr0494.t1.mrna1.exon2;Name=Rr0494.t1;Parent=Rr0494.t1.mrna1;Target=Rr0494.t1 535 600 +
SC0000015	rubus_genome	exon	1977058	1977201	100	+	.	ID=Rr0494.t1.mrna1.exon3;Name=Rr0494.t1;Parent=Rr0494.t1.mrna1;Target=Rr0494.t1 601 744 +
SC0000015	rubus_genome	exon	1977603	1977820	100	+	.	ID=Rr0494.t1.mrna1.exon4;Name=Rr0494.t1;Parent=Rr0494.t1.mrna1;Target=Rr0494.t1 745 962 +
SC0000015	rubus_genome	exon	1978002	1978167	100	+	.	ID=Rr0494.t1.mrna1.exon5;Name=Rr0494.t1;Parent=Rr0494.t1.mrna1;Target=Rr0494.t1 963 1128 +
SC0000015	rubus_genome	exon	1979363	1979476	100	+	.	ID=Rr0494.t1.mrna1.exon6;Name=Rr0494.t1;Parent=Rr0494.t1.mrna1;Target=Rr0494.t1 1129 1242 +
SC0000015	rubus_genome	exon	1979822	1979919	100	+	.	ID=Rr0494.t1.mrna1.exon7;Name=Rr0494.t1;Parent=Rr0494.t1.mrna1;Target=Rr0494.t1 1243 1340 +
SC0000015	rubus_genome	exon	1980182	1980260	100	+	.	ID=Rr0494.t1.mrna1.exon8;Name=Rr0494.t1;Parent=Rr0494.t1.mrna1;Target=Rr0494.t1 1341 1419 +
SC0000015	rubus_genome	exon	1981798	1981956	100	+	.	ID=Rr0494.t1.mrna1.exon9;Name=Rr0494.t1;Parent=Rr0494.t1.mrna1;Target=Rr0494.t1 1420 1578 +
SC0000015	rubus_genome	exon	1984015	1984104	100	+	.	ID=Rr0494.t1.mrna1.exon10;Name=Rr0494.t1;Parent=Rr0494.t1.mrna1;Target=Rr0494.t1 1579 1668 +
SC0000015	rubus_genome	exon	1984646	1984779	100	+	.	ID=Rr0494.t1.mrna1.exon11;Name=Rr0494.t1;Parent=Rr0494.t1.mrna1;Target=Rr0494.t1 1669 1802 +
SC0000015	rubus_genome	exon	1985231	1985390	100	+	.	ID=Rr0494.t1.mrna1.exon12;Name=Rr0494.t1;Parent=Rr0494.t1.mrna1;Target=Rr0494.t1 1803 1962 +
SC0000015	rubus_genome	exon	1985498	1985581	100	+	.	ID=Rr0494.t1.mrna1.exon13;Name=Rr0494.t1;Parent=Rr0494.t1.mrna1;Target=Rr0494.t1 1963 2046 +
SC0000015	rubus_genome	exon	1985699	1985911	100	+	.	ID=Rr0494.t1.mrna1.exon14;Name=Rr0494.t1;Parent=Rr0494.t1.mrna1;Target=Rr0494.t1 2047 2259 +
SC0000015	rubus_genome	exon	1986856	1986981	100	+	.	ID=Rr0494.t1.mrna1.exon15;Name=Rr0494.t1;Parent=Rr0494.t1.mrna1;Target=Rr0494.t1 2260 2385 +
SC0000015	rubus_genome	exon	1987531	1987668	100	+	.	ID=Rr0494.t1.mrna1.exon16;Name=Rr0494.t1;Parent=Rr0494.t1.mrna1;Target=Rr0494.t1 2386 2523 +
SC0000015	rubus_genome	exon	1987927	1988030	100	+	.	ID=Rr0494.t1.mrna1.exon17;Name=Rr0494.t1;Parent=Rr0494.t1.mrna1;Target=Rr0494.t1 2524 2627 +
SC0000015	rubus_genome	exon	1988157	1988220	100	+	.	ID=Rr0494.t1.mrna1.exon18;Name=Rr0494.t1;Parent=Rr0494.t1.mrna1;Target=Rr0494.t1 2628 2691 +
SC0000015	rubus_genome	exon	1989400	1989488	100	+	.	ID=Rr0494.t1.mrna1.exon19;Name=Rr0494.t1;Parent=Rr0494.t1.mrna1;Target=Rr0494.t1 2692 2780 +
SC0000015	rubus_genome	exon	1989574	1989715	100	+	.	ID=Rr0494.t1.mrna1.exon20;Name=Rr0494.t1;Parent=Rr0494.t1.mrna1;Target=Rr0494.t1 2781 2922 +
SC0000015	rubus_genome	exon	1990261	1990324	100	+	.	ID=Rr0494.t1.mrna1.exon21;Name=Rr0494.t1;Parent=Rr0494.t1.mrna1;Target=Rr0494.t1 2923 2986 +
SC0000015	rubus_genome	exon	1990405	1990472	100	+	.	ID=Rr0494.t1.mrna1.exon22;Name=Rr0494.t1;Parent=Rr0494.t1.mrna1;Target=Rr0494.t1 2987 3054 +
SC0000015	rubus_genome	exon	1991520	1991642	100	+	.	ID=Rr0494.t1.mrna1.exon23;Name=Rr0494.t1;Parent=Rr0494.t1.mrna1;Target=Rr0494.t1 3055 3177 +
SC0000015	rubus_genome	exon	1991727	1991792	100	+	.	ID=Rr0494.t1.mrna1.exon24;Name=Rr0494.t1;Parent=Rr0494.t1.mrna1;Target=Rr0494.t1 3178 3243 +
SC0000015	rubus_genome	exon	1992144	1992255	100	+	.	ID=Rr0494.t1.mrna1.exon25;Name=Rr0494.t1;Parent=Rr0494.t1.mrna1;Target=Rr0494.t1 3244 3355 +
SC0000015	rubus_genome	exon	1992443	1992534	100	+	.	ID=Rr0494.t1.mrna1.exon26;Name=Rr0494.t1;Parent=Rr0494.t1.mrna1;Target=Rr0494.t1 3356 3447 +
SC0000015	rubus_genome	exon	1992650	1992754	100	+	.	ID=Rr0494.t1.mrna1.exon27;Name=Rr0494.t1;Parent=Rr0494.t1.mrna1;Target=Rr0494.t1 3448 3552 +
SC0000015	rubus_genome	CDS	1975928	1976461	100	+	0	ID=Rr0494.t1.mrna1.cds1;Name=Rr0494.t1;Parent=Rr0494.t1.mrna1;Target=Rr0494.t1 1 534 +
SC0000015	rubus_genome	CDS	1976731	1976796	100	+	0	ID=Rr0494.t1.mrna1.cds2;Name=Rr0494.t1;Parent=Rr0494.t1.mrna1;Target=Rr0494.t1 535 600 +
SC0000015	rubus_genome	CDS	1977058	1977201	100	+	0	ID=Rr0494.t1.mrna1.cds3;Name=Rr0494.t1;Parent=Rr0494.t1.mrna1;Target=Rr0494.t1 601 744 +
SC0000015	rubus_genome	CDS	1977603	1977820	100	+	0	ID=Rr0494.t1.mrna1.cds4;Name=Rr0494.t1;Parent=Rr0494.t1.mrna1;Target=Rr0494.t1 745 962 +
SC0000015	rubus_genome	CDS	1978002	1978167	100	+	2	ID=Rr0494.t1.mrna1.cds5;Name=Rr0494.t1;Parent=Rr0494.t1.mrna1;Target=Rr0494.t1 963 1128 +
SC0000015	rubus_genome	CDS	1979363	1979476	100	+	0	ID=Rr0494.t1.mrna1.cds6;Name=Rr0494.t1;Parent=Rr0494.t1.mrna1;Target=Rr0494.t1 1129 1242 +
SC0000015	rubus_genome	CDS	1979822	1979919	100	+	0	ID=Rr0494.t1.mrna1.cds7;Name=Rr0494.t1;Parent=Rr0494.t1.mrna1;Target=Rr0494.t1 1243 1340 +
SC0000015	rubus_genome	CDS	1980182	1980260	100	+	2	ID=Rr0494.t1.mrna1.cds8;Name=Rr0494.t1;Parent=Rr0494.t1.mrna1;Target=Rr0494.t1 1341 1419 +
SC0000015	rubus_genome	CDS	1981798	1981956	100	+	0	ID=Rr0494.t1.mrna1.cds9;Name=Rr0494.t1;Parent=Rr0494.t1.mrna1;Target=Rr0494.t1 1420 1578 +
SC0000015	rubus_genome	CDS	1984015	1984104	100	+	0	ID=Rr0494.t1.mrna1.cds10;Name=Rr0494.t1;Parent=Rr0494.t1.mrna1;Target=Rr0494.t1 1579 1668 +
SC0000015	rubus_genome	CDS	1984646	1984779	100	+	0	ID=Rr0494.t1.mrna1.cds11;Name=Rr0494.t1;Parent=Rr0494.t1.mrna1;Target=Rr0494.t1 1669 1802 +
SC0000015	rubus_genome	CDS	1985231	1985390	100	+	2	ID=Rr0494.t1.mrna1.cds12;Name=Rr0494.t1;Parent=Rr0494.t1.mrna1;Target=Rr0494.t1 1803 1962 +
SC0000015	rubus_genome	CDS	1985498	1985581	100	+	0	ID=Rr0494.t1.mrna1.cds13;Name=Rr0494.t1;Parent=Rr0494.t1.mrna1;Target=Rr0494.t1 1963 2046 +
SC0000015	rubus_genome	CDS	1985699	1985911	100	+	0	ID=Rr0494.t1.mrna1.cds14;Name=Rr0494.t1;Parent=Rr0494.t1.mrna1;Target=Rr0494.t1 2047 2259 +
SC0000015	rubus_genome	CDS	1986856	1986981	100	+	0	ID=Rr0494.t1.mrna1.cds15;Name=Rr0494.t1;Parent=Rr0494.t1.mrna1;Target=Rr0494.t1 2260 2385 +
SC0000015	rubus_genome	CDS	1987531	1987668	100	+	0	ID=Rr0494.t1.mrna1.cds16;Name=Rr0494.t1;Parent=Rr0494.t1.mrna1;Target=Rr0494.t1 2386 2523 +
SC0000015	rubus_genome	CDS	1987927	1988030	100	+	0	ID=Rr0494.t1.mrna1.cds17;Name=Rr0494.t1;Parent=Rr0494.t1.mrna1;Target=Rr0494.t1 2524 2627 +
SC0000015	rubus_genome	CDS	1988157	1988220	100	+	2	ID=Rr0494.t1.mrna1.cds18;Name=Rr0494.t1;Parent=Rr0494.t1.mrna1;Target=Rr0494.t1 2628 2691 +
SC0000015	rubus_genome	CDS	1989400	1989488	100	+	0	ID=Rr0494.t1.mrna1.cds19;Name=Rr0494.t1;Parent=Rr0494.t1.mrna1;Target=Rr0494.t1 2692 2780 +
SC0000015	rubus_genome	CDS	1989574	1989715	100	+	2	ID=Rr0494.t1.mrna1.cds20;Name=Rr0494.t1;Parent=Rr0494.t1.mrna1;Target=Rr0494.t1 2781 2922 +
SC0000015	rubus_genome	CDS	1990261	1990324	100	+	0	ID=Rr0494.t1.mrna1.cds21;Name=Rr0494.t1;Parent=Rr0494.t1.mrna1;Target=Rr0494.t1 2923 2986 +
SC0000015	rubus_genome	CDS	1990405	1990472	100	+	1	ID=Rr0494.t1.mrna1.cds22;Name=Rr0494.t1;Parent=Rr0494.t1.mrna1;Target=Rr0494.t1 2987 3054 +
SC0000015	rubus_genome	CDS	1991520	1991642	100	+	0	ID=Rr0494.t1.mrna1.cds23;Name=Rr0494.t1;Parent=Rr0494.t1.mrna1;Target=Rr0494.t1 3055 3177 +
SC0000015	rubus_genome	CDS	1991727	1991792	100	+	0	ID=Rr0494.t1.mrna1.cds24;Name=Rr0494.t1;Parent=Rr0494.t1.mrna1;Target=Rr0494.t1 3178 3243 +
SC0000015	rubus_genome	CDS	1992144	1992255	100	+	0	ID=Rr0494.t1.mrna1.cds25;Name=Rr0494.t1;Parent=Rr0494.t1.mrna1;Target=Rr0494.t1 3244 3355 +
SC0000015	rubus_genome	CDS	1992443	1992534	100	+	1	ID=Rr0494.t1.mrna1.cds26;Name=Rr0494.t1;Parent=Rr0494.t1.mrna1;Target=Rr0494.t1 3356 3447 +
SC0000015	rubus_genome	CDS	1992650	1992754	100	+	0	ID=Rr0494.t1.mrna1.cds27;Name=Rr0494.t1;Parent=Rr0494.t1.mrna1;Target=Rr0494.t1 3448 3552 +
SC0000015	rubus_genome	gene	2002170	2004538	.	-	.	ID=Rr0495.t1.path1;Name=Rr0495.t1
SC0000015	rubus_genome	mRNA	2002170	2004538	.	-	.	ID=Rr0495.t1.mrna1;Name=Rr0495.t1;Parent=Rr0495.t1.path1;coverage=100.0;identity=100.0;matches=510;mismatches=0;indels=0;unknowns=0
SC0000015	rubus_genome	exon	2004409	2004538	100	-	.	ID=Rr0495.t1.mrna1.exon1;Name=Rr0495.t1;Parent=Rr0495.t1.mrna1;Target=Rr0495.t1 1 130 +
SC0000015	rubus_genome	exon	2002521	2002678	100	-	.	ID=Rr0495.t1.mrna1.exon2;Name=Rr0495.t1;Parent=Rr0495.t1.mrna1;Target=Rr0495.t1 131 288 +
SC0000015	rubus_genome	exon	2002170	2002391	100	-	.	ID=Rr0495.t1.mrna1.exon3;Name=Rr0495.t1;Parent=Rr0495.t1.mrna1;Target=Rr0495.t1 289 510 +
SC0000015	rubus_genome	CDS	2004409	2004538	100	-	0	ID=Rr0495.t1.mrna1.cds1;Name=Rr0495.t1;Parent=Rr0495.t1.mrna1;Target=Rr0495.t1 1 130 +
SC0000015	rubus_genome	CDS	2002521	2002678	100	-	1	ID=Rr0495.t1.mrna1.cds2;Name=Rr0495.t1;Parent=Rr0495.t1.mrna1;Target=Rr0495.t1 131 288 +
SC0000015	rubus_genome	CDS	2002170	2002391	100	-	0	ID=Rr0495.t1.mrna1.cds3;Name=Rr0495.t1;Parent=Rr0495.t1.mrna1;Target=Rr0495.t1 289 510 +
SC0000015	rubus_genome	gene	2017407	2018282	.	+	.	ID=Rr0496.t1.path1;Name=Rr0496.t1
SC0000015	rubus_genome	mRNA	2017407	2018282	.	+	.	ID=Rr0496.t1.mrna1;Name=Rr0496.t1;Parent=Rr0496.t1.path1;coverage=100.0;identity=100.0;matches=354;mismatches=0;indels=0;unknowns=0
SC0000015	rubus_genome	exon	2017407	2017454	100	+	.	ID=Rr0496.t1.mrna1.exon1;Name=Rr0496.t1;Parent=Rr0496.t1.mrna1;Target=Rr0496.t1 1 48 +
SC0000015	rubus_genome	exon	2017977	2018282	100	+	.	ID=Rr0496.t1.mrna1.exon2;Name=Rr0496.t1;Parent=Rr0496.t1.mrna1;Target=Rr0496.t1 49 354 +
SC0000015	rubus_genome	CDS	2017407	2017454	100	+	0	ID=Rr0496.t1.mrna1.cds1;Name=Rr0496.t1;Parent=Rr0496.t1.mrna1;Target=Rr0496.t1 1 48 +
SC0000015	rubus_genome	CDS	2017977	2018282	100	+	0	ID=Rr0496.t1.mrna1.cds2;Name=Rr0496.t1;Parent=Rr0496.t1.mrna1;Target=Rr0496.t1 49 354 +
SC0000015	rubus_genome	gene	2030559	2033839	.	-	.	ID=Rr0497.t1.path1;Name=Rr0497.t1
SC0000015	rubus_genome	mRNA	2030559	2033839	.	-	.	ID=Rr0497.t1.mrna1;Name=Rr0497.t1;Parent=Rr0497.t1.path1;coverage=100.0;identity=100.0;matches=2025;mismatches=0;indels=0;unknowns=0
SC0000015	rubus_genome	exon	2033823	2033839	100	-	.	ID=Rr0497.t1.mrna1.exon1;Name=Rr0497.t1;Parent=Rr0497.t1.mrna1;Target=Rr0497.t1 1 17 +
SC0000015	rubus_genome	exon	2033229	2033268	100	-	.	ID=Rr0497.t1.mrna1.exon2;Name=Rr0497.t1;Parent=Rr0497.t1.mrna1;Target=Rr0497.t1 18 57 +
SC0000015	rubus_genome	exon	2032110	2032874	100	-	.	ID=Rr0497.t1.mrna1.exon3;Name=Rr0497.t1;Parent=Rr0497.t1.mrna1;Target=Rr0497.t1 58 822 +
SC0000015	rubus_genome	exon	2030878	2031960	100	-	.	ID=Rr0497.t1.mrna1.exon4;Name=Rr0497.t1;Parent=Rr0497.t1.mrna1;Target=Rr0497.t1 823 1905 +
SC0000015	rubus_genome	exon	2030741	2030794	100	-	.	ID=Rr0497.t1.mrna1.exon5;Name=Rr0497.t1;Parent=Rr0497.t1.mrna1;Target=Rr0497.t1 1906 1959 +
SC0000015	rubus_genome	exon	2030559	2030624	100	-	.	ID=Rr0497.t1.mrna1.exon6;Name=Rr0497.t1;Parent=Rr0497.t1.mrna1;Target=Rr0497.t1 1960 2025 +
SC0000015	rubus_genome	CDS	2033823	2033839	100	-	0	ID=Rr0497.t1.mrna1.cds1;Name=Rr0497.t1;Parent=Rr0497.t1.mrna1;Target=Rr0497.t1 1 17 +
SC0000015	rubus_genome	CDS	2033229	2033268	100	-	2	ID=Rr0497.t1.mrna1.cds2;Name=Rr0497.t1;Parent=Rr0497.t1.mrna1;Target=Rr0497.t1 18 57 +
SC0000015	rubus_genome	CDS	2032110	2032874	100	-	0	ID=Rr0497.t1.mrna1.cds3;Name=Rr0497.t1;Parent=Rr0497.t1.mrna1;Target=Rr0497.t1 58 822 +
SC0000015	rubus_genome	CDS	2030878	2031960	100	-	0	ID=Rr0497.t1.mrna1.cds4;Name=Rr0497.t1;Parent=Rr0497.t1.mrna1;Target=Rr0497.t1 823 1905 +
SC0000015	rubus_genome	CDS	2030741	2030794	100	-	0	ID=Rr0497.t1.mrna1.cds5;Name=Rr0497.t1;Parent=Rr0497.t1.mrna1;Target=Rr0497.t1 1906 1959 +
SC0000015	rubus_genome	CDS	2030559	2030624	100	-	0	ID=Rr0497.t1.mrna1.cds6;Name=Rr0497.t1;Parent=Rr0497.t1.mrna1;Target=Rr0497.t1 1960 2025 +
SC0000015	rubus_genome	gene	2042839	2046710	.	-	.	ID=Rr0498.t1.path1;Name=Rr0498.t1
SC0000015	rubus_genome	mRNA	2042839	2046710	.	-	.	ID=Rr0498.t1.mrna1;Name=Rr0498.t1;Parent=Rr0498.t1.path1;coverage=100.0;identity=100.0;matches=1932;mismatches=0;indels=0;unknowns=0
SC0000015	rubus_genome	exon	2045965	2046710	100	-	.	ID=Rr0498.t1.mrna1.exon1;Name=Rr0498.t1;Parent=Rr0498.t1.mrna1;Target=Rr0498.t1 1 746 +
SC0000015	rubus_genome	exon	2045782	2045864	100	-	.	ID=Rr0498.t1.mrna1.exon2;Name=Rr0498.t1;Parent=Rr0498.t1.mrna1;Target=Rr0498.t1 747 829 +
SC0000015	rubus_genome	exon	2045406	2045636	100	-	.	ID=Rr0498.t1.mrna1.exon3;Name=Rr0498.t1;Parent=Rr0498.t1.mrna1;Target=Rr0498.t1 830 1060 +
SC0000015	rubus_genome	exon	2045114	2045300	100	-	.	ID=Rr0498.t1.mrna1.exon4;Name=Rr0498.t1;Parent=Rr0498.t1.mrna1;Target=Rr0498.t1 1061 1247 +
SC0000015	rubus_genome	exon	2044835	2044904	100	-	.	ID=Rr0498.t1.mrna1.exon5;Name=Rr0498.t1;Parent=Rr0498.t1.mrna1;Target=Rr0498.t1 1248 1317 +
SC0000015	rubus_genome	exon	2043163	2043634	100	-	.	ID=Rr0498.t1.mrna1.exon6;Name=Rr0498.t1;Parent=Rr0498.t1.mrna1;Target=Rr0498.t1 1318 1789 +
SC0000015	rubus_genome	exon	2043000	2043073	100	-	.	ID=Rr0498.t1.mrna1.exon7;Name=Rr0498.t1;Parent=Rr0498.t1.mrna1;Target=Rr0498.t1 1790 1863 +
SC0000015	rubus_genome	exon	2042839	2042907	100	-	.	ID=Rr0498.t1.mrna1.exon8;Name=Rr0498.t1;Parent=Rr0498.t1.mrna1;Target=Rr0498.t1 1864 1932 +
SC0000015	rubus_genome	CDS	2045965	2046710	100	-	0	ID=Rr0498.t1.mrna1.cds1;Name=Rr0498.t1;Parent=Rr0498.t1.mrna1;Target=Rr0498.t1 1 746 +
SC0000015	rubus_genome	CDS	2045782	2045864	100	-	2	ID=Rr0498.t1.mrna1.cds2;Name=Rr0498.t1;Parent=Rr0498.t1.mrna1;Target=Rr0498.t1 747 829 +
SC0000015	rubus_genome	CDS	2045406	2045636	100	-	1	ID=Rr0498.t1.mrna1.cds3;Name=Rr0498.t1;Parent=Rr0498.t1.mrna1;Target=Rr0498.t1 830 1060 +
SC0000015	rubus_genome	CDS	2045114	2045300	100	-	1	ID=Rr0498.t1.mrna1.cds4;Name=Rr0498.t1;Parent=Rr0498.t1.mrna1;Target=Rr0498.t1 1061 1247 +
SC0000015	rubus_genome	CDS	2044835	2044904	100	-	2	ID=Rr0498.t1.mrna1.cds5;Name=Rr0498.t1;Parent=Rr0498.t1.mrna1;Target=Rr0498.t1 1248 1317 +
SC0000015	rubus_genome	CDS	2043163	2043634	100	-	0	ID=Rr0498.t1.mrna1.cds6;Name=Rr0498.t1;Parent=Rr0498.t1.mrna1;Target=Rr0498.t1 1318 1789 +
SC0000015	rubus_genome	CDS	2043000	2043073	100	-	1	ID=Rr0498.t1.mrna1.cds7;Name=Rr0498.t1;Parent=Rr0498.t1.mrna1;Target=Rr0498.t1 1790 1863 +
SC0000015	rubus_genome	CDS	2042839	2042907	100	-	0	ID=Rr0498.t1.mrna1.cds8;Name=Rr0498.t1;Parent=Rr0498.t1.mrna1;Target=Rr0498.t1 1864 1932 +
SC0000015	rubus_genome	gene	2056161	2059316	.	+	.	ID=Rr0499.t1.path1;Name=Rr0499.t1
SC0000015	rubus_genome	mRNA	2056161	2059316	.	+	.	ID=Rr0499.t1.mrna1;Name=Rr0499.t1;Parent=Rr0499.t1.path1;coverage=100.0;identity=100.0;matches=1134;mismatches=0;indels=0;unknowns=0
SC0000015	rubus_genome	exon	2056161	2056330	100	+	.	ID=Rr0499.t1.mrna1.exon1;Name=Rr0499.t1;Parent=Rr0499.t1.mrna1;Target=Rr0499.t1 1 170 +
SC0000015	rubus_genome	exon	2056402	2056494	100	+	.	ID=Rr0499.t1.mrna1.exon2;Name=Rr0499.t1;Parent=Rr0499.t1.mrna1;Target=Rr0499.t1 171 263 +
SC0000015	rubus_genome	exon	2056756	2056922	100	+	.	ID=Rr0499.t1.mrna1.exon3;Name=Rr0499.t1;Parent=Rr0499.t1.mrna1;Target=Rr0499.t1 264 430 +
SC0000015	rubus_genome	exon	2057052	2057098	100	+	.	ID=Rr0499.t1.mrna1.exon4;Name=Rr0499.t1;Parent=Rr0499.t1.mrna1;Target=Rr0499.t1 431 477 +
SC0000015	rubus_genome	exon	2057529	2057598	100	+	.	ID=Rr0499.t1.mrna1.exon5;Name=Rr0499.t1;Parent=Rr0499.t1.mrna1;Target=Rr0499.t1 478 547 +
SC0000015	rubus_genome	exon	2057922	2058148	100	+	.	ID=Rr0499.t1.mrna1.exon6;Name=Rr0499.t1;Parent=Rr0499.t1.mrna1;Target=Rr0499.t1 548 774 +
SC0000015	rubus_genome	exon	2058304	2058393	100	+	.	ID=Rr0499.t1.mrna1.exon7;Name=Rr0499.t1;Parent=Rr0499.t1.mrna1;Target=Rr0499.t1 775 864 +
SC0000015	rubus_genome	exon	2058941	2059016	100	+	.	ID=Rr0499.t1.mrna1.exon8;Name=Rr0499.t1;Parent=Rr0499.t1.mrna1;Target=Rr0499.t1 865 940 +
SC0000015	rubus_genome	exon	2059123	2059316	100	+	.	ID=Rr0499.t1.mrna1.exon9;Name=Rr0499.t1;Parent=Rr0499.t1.mrna1;Target=Rr0499.t1 941 1134 +
SC0000015	rubus_genome	CDS	2056161	2056330	100	+	0	ID=Rr0499.t1.mrna1.cds1;Name=Rr0499.t1;Parent=Rr0499.t1.mrna1;Target=Rr0499.t1 1 170 +
SC0000015	rubus_genome	CDS	2056402	2056494	100	+	2	ID=Rr0499.t1.mrna1.cds2;Name=Rr0499.t1;Parent=Rr0499.t1.mrna1;Target=Rr0499.t1 171 263 +
SC0000015	rubus_genome	CDS	2056756	2056922	100	+	2	ID=Rr0499.t1.mrna1.cds3;Name=Rr0499.t1;Parent=Rr0499.t1.mrna1;Target=Rr0499.t1 264 430 +
SC0000015	rubus_genome	CDS	2057052	2057098	100	+	1	ID=Rr0499.t1.mrna1.cds4;Name=Rr0499.t1;Parent=Rr0499.t1.mrna1;Target=Rr0499.t1 431 477 +
SC0000015	rubus_genome	CDS	2057529	2057598	100	+	0	ID=Rr0499.t1.mrna1.cds5;Name=Rr0499.t1;Parent=Rr0499.t1.mrna1;Target=Rr0499.t1 478 547 +
SC0000015	rubus_genome	CDS	2057922	2058148	100	+	1	ID=Rr0499.t1.mrna1.cds6;Name=Rr0499.t1;Parent=Rr0499.t1.mrna1;Target=Rr0499.t1 548 774 +
SC0000015	rubus_genome	CDS	2058304	2058393	100	+	0	ID=Rr0499.t1.mrna1.cds7;Name=Rr0499.t1;Parent=Rr0499.t1.mrna1;Target=Rr0499.t1 775 864 +
SC0000015	rubus_genome	CDS	2058941	2059016	100	+	0	ID=Rr0499.t1.mrna1.cds8;Name=Rr0499.t1;Parent=Rr0499.t1.mrna1;Target=Rr0499.t1 865 940 +
SC0000015	rubus_genome	CDS	2059123	2059316	100	+	1	ID=Rr0499.t1.mrna1.cds9;Name=Rr0499.t1;Parent=Rr0499.t1.mrna1;Target=Rr0499.t1 941 1134 +
SC0000015	rubus_genome	gene	2061965	2064850	.	-	.	ID=Rr0500.t1.path1;Name=Rr0500.t1
SC0000015	rubus_genome	mRNA	2061965	2064850	.	-	.	ID=Rr0500.t1.mrna1;Name=Rr0500.t1;Parent=Rr0500.t1.path1;coverage=100.0;identity=100.0;matches=2886;mismatches=0;indels=0;unknowns=0
SC0000015	rubus_genome	exon	2061965	2064850	100	-	.	ID=Rr0500.t1.mrna1.exon1;Name=Rr0500.t1;Parent=Rr0500.t1.mrna1;Target=Rr0500.t1 2886 1 .
SC0000015	rubus_genome	CDS	2061965	2064850	100	-	0	ID=Rr0500.t1.mrna1.cds1;Name=Rr0500.t1;Parent=Rr0500.t1.mrna1;Target=Rr0500.t1 2886 1 .
SC0000015	rubus_genome	gene	2064903	2065796	.	-	.	ID=Rr0501.t1.path1;Name=Rr0501.t1
SC0000015	rubus_genome	mRNA	2064903	2065796	.	-	.	ID=Rr0501.t1.mrna1;Name=Rr0501.t1;Parent=Rr0501.t1.path1;coverage=100.0;identity=100.0;matches=894;mismatches=0;indels=0;unknowns=0
SC0000015	rubus_genome	exon	2064903	2065796	100	-	.	ID=Rr0501.t1.mrna1.exon1;Name=Rr0501.t1;Parent=Rr0501.t1.mrna1;Target=Rr0501.t1 894 1 .
SC0000015	rubus_genome	CDS	2064903	2065796	100	-	0	ID=Rr0501.t1.mrna1.cds1;Name=Rr0501.t1;Parent=Rr0501.t1.mrna1;Target=Rr0501.t1 894 1 .
SC0000015	rubus_genome	gene	2065830	2067560	.	-	.	ID=Rr0502.t1.path1;Name=Rr0502.t1
SC0000015	rubus_genome	mRNA	2065830	2067560	.	-	.	ID=Rr0502.t1.mrna1;Name=Rr0502.t1;Parent=Rr0502.t1.path1;coverage=100.0;identity=100.0;matches=1731;mismatches=0;indels=0;unknowns=0
SC0000015	rubus_genome	exon	2065830	2067560	100	-	.	ID=Rr0502.t1.mrna1.exon1;Name=Rr0502.t1;Parent=Rr0502.t1.mrna1;Target=Rr0502.t1 1731 1 .
SC0000015	rubus_genome	CDS	2065830	2067560	100	-	0	ID=Rr0502.t1.mrna1.cds1;Name=Rr0502.t1;Parent=Rr0502.t1.mrna1;Target=Rr0502.t1 1731 1 .
SC0000015	rubus_genome	gene	2068576	2069790	.	-	.	ID=Rr0503.t1.path1;Name=Rr0503.t1
SC0000015	rubus_genome	mRNA	2068576	2069790	.	-	.	ID=Rr0503.t1.mrna1;Name=Rr0503.t1;Parent=Rr0503.t1.path1;coverage=100.0;identity=100.0;matches=573;mismatches=0;indels=0;unknowns=0
SC0000015	rubus_genome	exon	2069564	2069790	100	-	.	ID=Rr0503.t1.mrna1.exon1;Name=Rr0503.t1;Parent=Rr0503.t1.mrna1;Target=Rr0503.t1 1 227 +
SC0000015	rubus_genome	exon	2069378	2069458	100	-	.	ID=Rr0503.t1.mrna1.exon2;Name=Rr0503.t1;Parent=Rr0503.t1.mrna1;Target=Rr0503.t1 228 308 +
SC0000015	rubus_genome	exon	2069183	2069285	100	-	.	ID=Rr0503.t1.mrna1.exon3;Name=Rr0503.t1;Parent=Rr0503.t1.mrna1;Target=Rr0503.t1 309 411 +
SC0000015	rubus_genome	exon	2068998	2069087	100	-	.	ID=Rr0503.t1.mrna1.exon4;Name=Rr0503.t1;Parent=Rr0503.t1.mrna1;Target=Rr0503.t1 412 501 +
SC0000015	rubus_genome	exon	2068576	2068647	100	-	.	ID=Rr0503.t1.mrna1.exon5;Name=Rr0503.t1;Parent=Rr0503.t1.mrna1;Target=Rr0503.t1 502 573 +
SC0000015	rubus_genome	CDS	2069564	2069790	100	-	0	ID=Rr0503.t1.mrna1.cds1;Name=Rr0503.t1;Parent=Rr0503.t1.mrna1;Target=Rr0503.t1 1 227 +
SC0000015	rubus_genome	CDS	2069378	2069458	100	-	2	ID=Rr0503.t1.mrna1.cds2;Name=Rr0503.t1;Parent=Rr0503.t1.mrna1;Target=Rr0503.t1 228 308 +
SC0000015	rubus_genome	CDS	2069183	2069285	100	-	2	ID=Rr0503.t1.mrna1.cds3;Name=Rr0503.t1;Parent=Rr0503.t1.mrna1;Target=Rr0503.t1 309 411 +
SC0000015	rubus_genome	CDS	2068998	2069087	100	-	0	ID=Rr0503.t1.mrna1.cds4;Name=Rr0503.t1;Parent=Rr0503.t1.mrna1;Target=Rr0503.t1 412 501 +
SC0000015	rubus_genome	CDS	2068576	2068647	100	-	0	ID=Rr0503.t1.mrna1.cds5;Name=Rr0503.t1;Parent=Rr0503.t1.mrna1;Target=Rr0503.t1 502 573 +
SC0000015	rubus_genome	gene	2073688	2074721	.	-	.	ID=Rr0504.t1.path1;Name=Rr0504.t1
SC0000015	rubus_genome	mRNA	2073688	2074721	.	-	.	ID=Rr0504.t1.mrna1;Name=Rr0504.t1;Parent=Rr0504.t1.path1;coverage=100.0;identity=100.0;matches=585;mismatches=0;indels=0;unknowns=0
SC0000015	rubus_genome	exon	2074613	2074721	100	-	.	ID=Rr0504.t1.mrna1.exon1;Name=Rr0504.t1;Parent=Rr0504.t1.mrna1;Target=Rr0504.t1 1 109 +
SC0000015	rubus_genome	exon	2073906	2074243	100	-	.	ID=Rr0504.t1.mrna1.exon2;Name=Rr0504.t1;Parent=Rr0504.t1.mrna1;Target=Rr0504.t1 110 447 +
SC0000015	rubus_genome	exon	2073688	2073825	100	-	.	ID=Rr0504.t1.mrna1.exon3;Name=Rr0504.t1;Parent=Rr0504.t1.mrna1;Target=Rr0504.t1 448 585 +
SC0000015	rubus_genome	CDS	2074613	2074721	100	-	0	ID=Rr0504.t1.mrna1.cds1;Name=Rr0504.t1;Parent=Rr0504.t1.mrna1;Target=Rr0504.t1 1 109 +
SC0000015	rubus_genome	CDS	2073906	2074243	100	-	1	ID=Rr0504.t1.mrna1.cds2;Name=Rr0504.t1;Parent=Rr0504.t1.mrna1;Target=Rr0504.t1 110 447 +
SC0000015	rubus_genome	CDS	2073688	2073825	100	-	0	ID=Rr0504.t1.mrna1.cds3;Name=Rr0504.t1;Parent=Rr0504.t1.mrna1;Target=Rr0504.t1 448 585 +
SC0000015	rubus_genome	gene	2085239	2088446	.	+	.	ID=Rr0505.t1.path1;Name=Rr0505.t1
SC0000015	rubus_genome	mRNA	2085239	2088446	.	+	.	ID=Rr0505.t1.mrna1;Name=Rr0505.t1;Parent=Rr0505.t1.path1;coverage=100.0;identity=100.0;matches=2898;mismatches=0;indels=0;unknowns=0
SC0000015	rubus_genome	exon	2085239	2086142	100	+	.	ID=Rr0505.t1.mrna1.exon1;Name=Rr0505.t1;Parent=Rr0505.t1.mrna1;Target=Rr0505.t1 1 904 +
SC0000015	rubus_genome	exon	2086216	2086591	100	+	.	ID=Rr0505.t1.mrna1.exon2;Name=Rr0505.t1;Parent=Rr0505.t1.mrna1;Target=Rr0505.t1 905 1280 +
SC0000015	rubus_genome	exon	2086712	2087220	100	+	.	ID=Rr0505.t1.mrna1.exon3;Name=Rr0505.t1;Parent=Rr0505.t1.mrna1;Target=Rr0505.t1 1281 1789 +
SC0000015	rubus_genome	exon	2087338	2088446	100	+	.	ID=Rr0505.t1.mrna1.exon4;Name=Rr0505.t1;Parent=Rr0505.t1.mrna1;Target=Rr0505.t1 1790 2898 +
SC0000015	rubus_genome	CDS	2085239	2086142	100	+	0	ID=Rr0505.t1.mrna1.cds1;Name=Rr0505.t1;Parent=Rr0505.t1.mrna1;Target=Rr0505.t1 1 904 +
SC0000015	rubus_genome	CDS	2086216	2086591	100	+	1	ID=Rr0505.t1.mrna1.cds2;Name=Rr0505.t1;Parent=Rr0505.t1.mrna1;Target=Rr0505.t1 905 1280 +
SC0000015	rubus_genome	CDS	2086712	2087220	100	+	2	ID=Rr0505.t1.mrna1.cds3;Name=Rr0505.t1;Parent=Rr0505.t1.mrna1;Target=Rr0505.t1 1281 1789 +
SC0000015	rubus_genome	CDS	2087338	2088446	100	+	1	ID=Rr0505.t1.mrna1.cds4;Name=Rr0505.t1;Parent=Rr0505.t1.mrna1;Target=Rr0505.t1 1790 2898 +
SC0000015	rubus_genome	gene	2092166	2094549	.	-	.	ID=Rr0506.t1.path1;Name=Rr0506.t1
SC0000015	rubus_genome	mRNA	2092166	2094549	.	-	.	ID=Rr0506.t1.mrna1;Name=Rr0506.t1;Parent=Rr0506.t1.path1;coverage=100.0;identity=100.0;matches=798;mismatches=0;indels=0;unknowns=0
SC0000015	rubus_genome	exon	2094017	2094549	100	-	.	ID=Rr0506.t1.mrna1.exon1;Name=Rr0506.t1;Parent=Rr0506.t1.mrna1;Target=Rr0506.t1 1 533 +
SC0000015	rubus_genome	exon	2092166	2092430	100	-	.	ID=Rr0506.t1.mrna1.exon2;Name=Rr0506.t1;Parent=Rr0506.t1.mrna1;Target=Rr0506.t1 534 798 +
SC0000015	rubus_genome	CDS	2094017	2094549	100	-	0	ID=Rr0506.t1.mrna1.cds1;Name=Rr0506.t1;Parent=Rr0506.t1.mrna1;Target=Rr0506.t1 1 533 +
SC0000015	rubus_genome	CDS	2092166	2092430	100	-	2	ID=Rr0506.t1.mrna1.cds2;Name=Rr0506.t1;Parent=Rr0506.t1.mrna1;Target=Rr0506.t1 534 798 +
SC0000015	rubus_genome	gene	2105160	2105660	.	+	.	ID=Rr0508.t1.path1;Name=Rr0508.t1
SC0000015	rubus_genome	mRNA	2105160	2105660	.	+	.	ID=Rr0508.t1.mrna1;Name=Rr0508.t1;Parent=Rr0508.t1.path1;coverage=100.0;identity=100.0;matches=501;mismatches=0;indels=0;unknowns=0
SC0000015	rubus_genome	exon	2105160	2105660	100	+	.	ID=Rr0508.t1.mrna1.exon1;Name=Rr0508.t1;Parent=Rr0508.t1.mrna1;Target=Rr0508.t1 501 1 .
SC0000015	rubus_genome	CDS	2105160	2105660	100	+	0	ID=Rr0508.t1.mrna1.cds1;Name=Rr0508.t1;Parent=Rr0508.t1.mrna1;Target=Rr0508.t1 501 1 .
SC0000015	rubus_genome	gene	2111268	2111606	.	-	.	ID=Rr0509.t1.path1;Name=Rr0509.t1
SC0000015	rubus_genome	mRNA	2111268	2111606	.	-	.	ID=Rr0509.t1.mrna1;Name=Rr0509.t1;Parent=Rr0509.t1.path1;coverage=100.0;identity=100.0;matches=339;mismatches=0;indels=0;unknowns=0
SC0000015	rubus_genome	exon	2111268	2111606	100	-	.	ID=Rr0509.t1.mrna1.exon1;Name=Rr0509.t1;Parent=Rr0509.t1.mrna1;Target=Rr0509.t1 339 1 .
SC0000015	rubus_genome	CDS	2111268	2111606	100	-	0	ID=Rr0509.t1.mrna1.cds1;Name=Rr0509.t1;Parent=Rr0509.t1.mrna1;Target=Rr0509.t1 339 1 .
SC0000015	rubus_genome	gene	2113254	2114598	.	-	.	ID=Rr0510.t1.path1;Name=Rr0510.t1
SC0000015	rubus_genome	mRNA	2113254	2114598	.	-	.	ID=Rr0510.t1.mrna1;Name=Rr0510.t1;Parent=Rr0510.t1.path1;coverage=100.0;identity=100.0;matches=1275;mismatches=0;indels=0;unknowns=0
SC0000015	rubus_genome	exon	2113947	2114598	100	-	.	ID=Rr0510.t1.mrna1.exon1;Name=Rr0510.t1;Parent=Rr0510.t1.mrna1;Target=Rr0510.t1 1 652 +
SC0000015	rubus_genome	exon	2113254	2113876	100	-	.	ID=Rr0510.t1.mrna1.exon2;Name=Rr0510.t1;Parent=Rr0510.t1.mrna1;Target=Rr0510.t1 653 1275 +
SC0000015	rubus_genome	CDS	2113947	2114598	100	-	0	ID=Rr0510.t1.mrna1.cds1;Name=Rr0510.t1;Parent=Rr0510.t1.mrna1;Target=Rr0510.t1 1 652 +
SC0000015	rubus_genome	CDS	2113254	2113876	100	-	1	ID=Rr0510.t1.mrna1.cds2;Name=Rr0510.t1;Parent=Rr0510.t1.mrna1;Target=Rr0510.t1 653 1275 +
SC0000015	rubus_genome	gene	2114704	2115135	.	-	.	ID=Rr0511.t1.path1;Name=Rr0511.t1
SC0000015	rubus_genome	mRNA	2114704	2115135	.	-	.	ID=Rr0511.t1.mrna1;Name=Rr0511.t1;Parent=Rr0511.t1.path1;coverage=100.0;identity=100.0;matches=432;mismatches=0;indels=0;unknowns=0
SC0000015	rubus_genome	exon	2114704	2115135	100	-	.	ID=Rr0511.t1.mrna1.exon1;Name=Rr0511.t1;Parent=Rr0511.t1.mrna1;Target=Rr0511.t1 432 1 .
SC0000015	rubus_genome	CDS	2114704	2115135	100	-	0	ID=Rr0511.t1.mrna1.cds1;Name=Rr0511.t1;Parent=Rr0511.t1.mrna1;Target=Rr0511.t1 432 1 .
SC0000015	rubus_genome	gene	2119604	2120658	.	-	.	ID=Rr0513.t1.path1;Name=Rr0513.t1
SC0000015	rubus_genome	mRNA	2119604	2120658	.	-	.	ID=Rr0513.t1.mrna1;Name=Rr0513.t1;Parent=Rr0513.t1.path1;coverage=100.0;identity=100.0;matches=843;mismatches=0;indels=0;unknowns=0
SC0000015	rubus_genome	exon	2120142	2120658	100	-	.	ID=Rr0513.t1.mrna1.exon1;Name=Rr0513.t1;Parent=Rr0513.t1.mrna1;Target=Rr0513.t1 1 517 +
SC0000015	rubus_genome	exon	2119604	2119929	100	-	.	ID=Rr0513.t1.mrna1.exon2;Name=Rr0513.t1;Parent=Rr0513.t1.mrna1;Target=Rr0513.t1 518 843 +
SC0000015	rubus_genome	CDS	2120142	2120658	100	-	0	ID=Rr0513.t1.mrna1.cds1;Name=Rr0513.t1;Parent=Rr0513.t1.mrna1;Target=Rr0513.t1 1 517 +
SC0000015	rubus_genome	CDS	2119604	2119929	100	-	1	ID=Rr0513.t1.mrna1.cds2;Name=Rr0513.t1;Parent=Rr0513.t1.mrna1;Target=Rr0513.t1 518 843 +
SC0000015	rubus_genome	gene	2158328	2159056	.	+	.	ID=Rr0517.t1.path1;Name=Rr0517.t1
SC0000015	rubus_genome	mRNA	2158328	2159056	.	+	.	ID=Rr0517.t1.mrna1;Name=Rr0517.t1;Parent=Rr0517.t1.path1;coverage=100.0;identity=100.0;matches=729;mismatches=0;indels=0;unknowns=0
SC0000015	rubus_genome	exon	2158328	2159056	100	+	.	ID=Rr0517.t1.mrna1.exon1;Name=Rr0517.t1;Parent=Rr0517.t1.mrna1;Target=Rr0517.t1 729 1 .
SC0000015	rubus_genome	CDS	2158328	2159056	100	+	0	ID=Rr0517.t1.mrna1.cds1;Name=Rr0517.t1;Parent=Rr0517.t1.mrna1;Target=Rr0517.t1 729 1 .
SC0000015	rubus_genome	gene	2160049	2161428	.	+	.	ID=Rr0518.t1.path1;Name=Rr0518.t1
SC0000015	rubus_genome	mRNA	2160049	2161428	.	+	.	ID=Rr0518.t1.mrna1;Name=Rr0518.t1;Parent=Rr0518.t1.path1;coverage=100.0;identity=100.0;matches=1299;mismatches=0;indels=0;unknowns=0
SC0000015	rubus_genome	exon	2160049	2160400	100	+	.	ID=Rr0518.t1.mrna1.exon1;Name=Rr0518.t1;Parent=Rr0518.t1.mrna1;Target=Rr0518.t1 1 352 +
SC0000015	rubus_genome	exon	2160482	2161428	100	+	.	ID=Rr0518.t1.mrna1.exon2;Name=Rr0518.t1;Parent=Rr0518.t1.mrna1;Target=Rr0518.t1 353 1299 +
SC0000015	rubus_genome	CDS	2160049	2160400	100	+	0	ID=Rr0518.t1.mrna1.cds1;Name=Rr0518.t1;Parent=Rr0518.t1.mrna1;Target=Rr0518.t1 1 352 +
SC0000015	rubus_genome	CDS	2160482	2161428	100	+	1	ID=Rr0518.t1.mrna1.cds2;Name=Rr0518.t1;Parent=Rr0518.t1.mrna1;Target=Rr0518.t1 353 1299 +
SC0000015	rubus_genome	gene	2163768	2166109	.	+	.	ID=Rr0520.t1.path1;Name=Rr0520.t1
SC0000015	rubus_genome	mRNA	2163768	2166109	.	+	.	ID=Rr0520.t1.mrna1;Name=Rr0520.t1;Parent=Rr0520.t1.path1;coverage=100.0;identity=100.0;matches=1869;mismatches=0;indels=0;unknowns=0
SC0000015	rubus_genome	exon	2163768	2164066	100	+	.	ID=Rr0520.t1.mrna1.exon1;Name=Rr0520.t1;Parent=Rr0520.t1.mrna1;Target=Rr0520.t1 1 299 +
SC0000015	rubus_genome	exon	2164406	2164898	100	+	.	ID=Rr0520.t1.mrna1.exon2;Name=Rr0520.t1;Parent=Rr0520.t1.mrna1;Target=Rr0520.t1 300 792 +
SC0000015	rubus_genome	exon	2165033	2166109	100	+	.	ID=Rr0520.t1.mrna1.exon3;Name=Rr0520.t1;Parent=Rr0520.t1.mrna1;Target=Rr0520.t1 793 1869 +
SC0000015	rubus_genome	CDS	2163768	2164066	100	+	0	ID=Rr0520.t1.mrna1.cds1;Name=Rr0520.t1;Parent=Rr0520.t1.mrna1;Target=Rr0520.t1 1 299 +
SC0000015	rubus_genome	CDS	2164406	2164898	100	+	2	ID=Rr0520.t1.mrna1.cds2;Name=Rr0520.t1;Parent=Rr0520.t1.mrna1;Target=Rr0520.t1 300 792 +
SC0000015	rubus_genome	CDS	2165033	2166109	100	+	0	ID=Rr0520.t1.mrna1.cds3;Name=Rr0520.t1;Parent=Rr0520.t1.mrna1;Target=Rr0520.t1 793 1869 +
SC0000015	rubus_genome	gene	2167308	2167856	.	+	.	ID=Rr0521.t1.path1;Name=Rr0521.t1
SC0000015	rubus_genome	mRNA	2167308	2167856	.	+	.	ID=Rr0521.t1.mrna1;Name=Rr0521.t1;Parent=Rr0521.t1.path1;coverage=100.0;identity=100.0;matches=549;mismatches=0;indels=0;unknowns=0
SC0000015	rubus_genome	exon	2167308	2167856	100	+	.	ID=Rr0521.t1.mrna1.exon1;Name=Rr0521.t1;Parent=Rr0521.t1.mrna1;Target=Rr0521.t1 549 1 .
SC0000015	rubus_genome	CDS	2167308	2167856	100	+	0	ID=Rr0521.t1.mrna1.cds1;Name=Rr0521.t1;Parent=Rr0521.t1.mrna1;Target=Rr0521.t1 549 1 .
SC0000015	rubus_genome	gene	2191933	2197063	.	+	.	ID=Rr0523.t1.path1;Name=Rr0523.t1
SC0000015	rubus_genome	mRNA	2191933	2197063	.	+	.	ID=Rr0523.t1.mrna1;Name=Rr0523.t1;Parent=Rr0523.t1.path1;coverage=100.0;identity=100.0;matches=1161;mismatches=0;indels=0;unknowns=0
SC0000015	rubus_genome	exon	2191933	2192097	100	+	.	ID=Rr0523.t1.mrna1.exon1;Name=Rr0523.t1;Parent=Rr0523.t1.mrna1;Target=Rr0523.t1 1 165 +
SC0000015	rubus_genome	exon	2193532	2193680	100	+	.	ID=Rr0523.t1.mrna1.exon2;Name=Rr0523.t1;Parent=Rr0523.t1.mrna1;Target=Rr0523.t1 166 314 +
SC0000015	rubus_genome	exon	2193763	2193835	100	+	.	ID=Rr0523.t1.mrna1.exon3;Name=Rr0523.t1;Parent=Rr0523.t1.mrna1;Target=Rr0523.t1 315 387 +
SC0000015	rubus_genome	exon	2193979	2194100	100	+	.	ID=Rr0523.t1.mrna1.exon4;Name=Rr0523.t1;Parent=Rr0523.t1.mrna1;Target=Rr0523.t1 388 509 +
SC0000015	rubus_genome	exon	2195151	2195232	100	+	.	ID=Rr0523.t1.mrna1.exon5;Name=Rr0523.t1;Parent=Rr0523.t1.mrna1;Target=Rr0523.t1 510 591 +
SC0000015	rubus_genome	exon	2195459	2195549	100	+	.	ID=Rr0523.t1.mrna1.exon6;Name=Rr0523.t1;Parent=Rr0523.t1.mrna1;Target=Rr0523.t1 592 682 +
SC0000015	rubus_genome	exon	2195647	2195676	100	+	.	ID=Rr0523.t1.mrna1.exon7;Name=Rr0523.t1;Parent=Rr0523.t1.mrna1;Target=Rr0523.t1 683 712 +
SC0000015	rubus_genome	exon	2195909	2196018	100	+	.	ID=Rr0523.t1.mrna1.exon8;Name=Rr0523.t1;Parent=Rr0523.t1.mrna1;Target=Rr0523.t1 713 822 +
SC0000015	rubus_genome	exon	2196110	2196182	100	+	.	ID=Rr0523.t1.mrna1.exon9;Name=Rr0523.t1;Parent=Rr0523.t1.mrna1;Target=Rr0523.t1 823 895 +
SC0000015	rubus_genome	exon	2196267	2196387	100	+	.	ID=Rr0523.t1.mrna1.exon10;Name=Rr0523.t1;Parent=Rr0523.t1.mrna1;Target=Rr0523.t1 896 1016 +
SC0000015	rubus_genome	exon	2196824	2196941	100	+	.	ID=Rr0523.t1.mrna1.exon11;Name=Rr0523.t1;Parent=Rr0523.t1.mrna1;Target=Rr0523.t1 1017 1134 +
SC0000015	rubus_genome	exon	2197037	2197063	100	+	.	ID=Rr0523.t1.mrna1.exon12;Name=Rr0523.t1;Parent=Rr0523.t1.mrna1;Target=Rr0523.t1 1135 1161 +
SC0000015	rubus_genome	CDS	2191933	2192097	100	+	0	ID=Rr0523.t1.mrna1.cds1;Name=Rr0523.t1;Parent=Rr0523.t1.mrna1;Target=Rr0523.t1 1 165 +
SC0000015	rubus_genome	CDS	2193532	2193680	100	+	0	ID=Rr0523.t1.mrna1.cds2;Name=Rr0523.t1;Parent=Rr0523.t1.mrna1;Target=Rr0523.t1 166 314 +
SC0000015	rubus_genome	CDS	2193763	2193835	100	+	2	ID=Rr0523.t1.mrna1.cds3;Name=Rr0523.t1;Parent=Rr0523.t1.mrna1;Target=Rr0523.t1 315 387 +
SC0000015	rubus_genome	CDS	2193979	2194100	100	+	0	ID=Rr0523.t1.mrna1.cds4;Name=Rr0523.t1;Parent=Rr0523.t1.mrna1;Target=Rr0523.t1 388 509 +
SC0000015	rubus_genome	CDS	2195151	2195232	100	+	2	ID=Rr0523.t1.mrna1.cds5;Name=Rr0523.t1;Parent=Rr0523.t1.mrna1;Target=Rr0523.t1 510 591 +
SC0000015	rubus_genome	CDS	2195459	2195549	100	+	0	ID=Rr0523.t1.mrna1.cds6;Name=Rr0523.t1;Parent=Rr0523.t1.mrna1;Target=Rr0523.t1 592 682 +
SC0000015	rubus_genome	CDS	2195647	2195676	100	+	1	ID=Rr0523.t1.mrna1.cds7;Name=Rr0523.t1;Parent=Rr0523.t1.mrna1;Target=Rr0523.t1 683 712 +
SC0000015	rubus_genome	CDS	2195909	2196018	100	+	1	ID=Rr0523.t1.mrna1.cds8;Name=Rr0523.t1;Parent=Rr0523.t1.mrna1;Target=Rr0523.t1 713 822 +
SC0000015	rubus_genome	CDS	2196110	2196182	100	+	0	ID=Rr0523.t1.mrna1.cds9;Name=Rr0523.t1;Parent=Rr0523.t1.mrna1;Target=Rr0523.t1 823 895 +
SC0000015	rubus_genome	CDS	2196267	2196387	100	+	1	ID=Rr0523.t1.mrna1.cds10;Name=Rr0523.t1;Parent=Rr0523.t1.mrna1;Target=Rr0523.t1 896 1016 +
SC0000015	rubus_genome	CDS	2196824	2196941	100	+	2	ID=Rr0523.t1.mrna1.cds11;Name=Rr0523.t1;Parent=Rr0523.t1.mrna1;Target=Rr0523.t1 1017 1134 +
SC0000015	rubus_genome	CDS	2197037	2197063	100	+	0	ID=Rr0523.t1.mrna1.cds12;Name=Rr0523.t1;Parent=Rr0523.t1.mrna1;Target=Rr0523.t1 1135 1161 +
SC0000015	rubus_genome	gene	2200706	2203611	.	+	.	ID=Rr0524.t1.path1;Name=Rr0524.t1
SC0000015	rubus_genome	mRNA	2200706	2203611	.	+	.	ID=Rr0524.t1.mrna1;Name=Rr0524.t1;Parent=Rr0524.t1.path1;coverage=100.0;identity=100.0;matches=2211;mismatches=0;indels=0;unknowns=0
SC0000015	rubus_genome	exon	2200706	2201031	100	+	.	ID=Rr0524.t1.mrna1.exon1;Name=Rr0524.t1;Parent=Rr0524.t1.mrna1;Target=Rr0524.t1 1 326 +
SC0000015	rubus_genome	exon	2201351	2201611	100	+	.	ID=Rr0524.t1.mrna1.exon2;Name=Rr0524.t1;Parent=Rr0524.t1.mrna1;Target=Rr0524.t1 327 587 +
SC0000015	rubus_genome	exon	2201684	2202551	100	+	.	ID=Rr0524.t1.mrna1.exon3;Name=Rr0524.t1;Parent=Rr0524.t1.mrna1;Target=Rr0524.t1 588 1455 +
SC0000015	rubus_genome	exon	2202753	2202912	100	+	.	ID=Rr0524.t1.mrna1.exon4;Name=Rr0524.t1;Parent=Rr0524.t1.mrna1;Target=Rr0524.t1 1456 1615 +
SC0000015	rubus_genome	exon	2203016	2203611	100	+	.	ID=Rr0524.t1.mrna1.exon5;Name=Rr0524.t1;Parent=Rr0524.t1.mrna1;Target=Rr0524.t1 1616 2211 +
SC0000015	rubus_genome	CDS	2200706	2201031	100	+	0	ID=Rr0524.t1.mrna1.cds1;Name=Rr0524.t1;Parent=Rr0524.t1.mrna1;Target=Rr0524.t1 1 326 +
SC0000015	rubus_genome	CDS	2201351	2201611	100	+	2	ID=Rr0524.t1.mrna1.cds2;Name=Rr0524.t1;Parent=Rr0524.t1.mrna1;Target=Rr0524.t1 327 587 +
SC0000015	rubus_genome	CDS	2201684	2202551	100	+	2	ID=Rr0524.t1.mrna1.cds3;Name=Rr0524.t1;Parent=Rr0524.t1.mrna1;Target=Rr0524.t1 588 1455 +
SC0000015	rubus_genome	CDS	2202753	2202912	100	+	0	ID=Rr0524.t1.mrna1.cds4;Name=Rr0524.t1;Parent=Rr0524.t1.mrna1;Target=Rr0524.t1 1456 1615 +
SC0000015	rubus_genome	CDS	2203016	2203611	100	+	1	ID=Rr0524.t1.mrna1.cds5;Name=Rr0524.t1;Parent=Rr0524.t1.mrna1;Target=Rr0524.t1 1616 2211 +
SC0000015	rubus_genome	gene	2210825	2214457	.	-	.	ID=Rr0525.t1.path1;Name=Rr0525.t1
SC0000015	rubus_genome	mRNA	2210825	2214457	.	-	.	ID=Rr0525.t1.mrna1;Name=Rr0525.t1;Parent=Rr0525.t1.path1;coverage=100.0;identity=100.0;matches=627;mismatches=0;indels=0;unknowns=0
SC0000015	rubus_genome	exon	2214017	2214457	100	-	.	ID=Rr0525.t1.mrna1.exon1;Name=Rr0525.t1;Parent=Rr0525.t1.mrna1;Target=Rr0525.t1 1 441 +
SC0000015	rubus_genome	exon	2210825	2211010	100	-	.	ID=Rr0525.t1.mrna1.exon2;Name=Rr0525.t1;Parent=Rr0525.t1.mrna1;Target=Rr0525.t1 442 627 +
SC0000015	rubus_genome	CDS	2214017	2214457	100	-	0	ID=Rr0525.t1.mrna1.cds1;Name=Rr0525.t1;Parent=Rr0525.t1.mrna1;Target=Rr0525.t1 1 441 +
SC0000015	rubus_genome	CDS	2210825	2211010	100	-	0	ID=Rr0525.t1.mrna1.cds2;Name=Rr0525.t1;Parent=Rr0525.t1.mrna1;Target=Rr0525.t1 442 627 +
SC0000015	rubus_genome	gene	2238401	2242033	.	-	.	ID=Rr0526.t1.path1;Name=Rr0526.t1
SC0000015	rubus_genome	mRNA	2238401	2242033	.	-	.	ID=Rr0526.t1.mrna1;Name=Rr0526.t1;Parent=Rr0526.t1.path1;coverage=100.0;identity=100.0;matches=3537;mismatches=0;indels=0;unknowns=0
SC0000015	rubus_genome	exon	2241640	2242033	100	-	.	ID=Rr0526.t1.mrna1.exon1;Name=Rr0526.t1;Parent=Rr0526.t1.mrna1;Target=Rr0526.t1 1 394 +
SC0000015	rubus_genome	exon	2238401	2241543	100	-	.	ID=Rr0526.t1.mrna1.exon2;Name=Rr0526.t1;Parent=Rr0526.t1.mrna1;Target=Rr0526.t1 395 3537 +
SC0000015	rubus_genome	CDS	2241640	2242033	100	-	0	ID=Rr0526.t1.mrna1.cds1;Name=Rr0526.t1;Parent=Rr0526.t1.mrna1;Target=Rr0526.t1 1 394 +
SC0000015	rubus_genome	CDS	2238401	2241543	100	-	1	ID=Rr0526.t1.mrna1.cds2;Name=Rr0526.t1;Parent=Rr0526.t1.mrna1;Target=Rr0526.t1 395 3537 +
SC0000015	rubus_genome	gene	2244710	2247076	.	-	.	ID=Rr0527.t1.path1;Name=Rr0527.t1
SC0000015	rubus_genome	mRNA	2244710	2247076	.	-	.	ID=Rr0527.t1.mrna1;Name=Rr0527.t1;Parent=Rr0527.t1.path1;coverage=100.0;identity=100.0;matches=555;mismatches=0;indels=0;unknowns=0
SC0000015	rubus_genome	exon	2246941	2247076	100	-	.	ID=Rr0527.t1.mrna1.exon1;Name=Rr0527.t1;Parent=Rr0527.t1.mrna1;Target=Rr0527.t1 1 136 +
SC0000015	rubus_genome	exon	2244710	2245128	100	-	.	ID=Rr0527.t1.mrna1.exon2;Name=Rr0527.t1;Parent=Rr0527.t1.mrna1;Target=Rr0527.t1 137 555 +
SC0000015	rubus_genome	CDS	2246941	2247076	100	-	0	ID=Rr0527.t1.mrna1.cds1;Name=Rr0527.t1;Parent=Rr0527.t1.mrna1;Target=Rr0527.t1 1 136 +
SC0000015	rubus_genome	CDS	2244710	2245128	100	-	1	ID=Rr0527.t1.mrna1.cds2;Name=Rr0527.t1;Parent=Rr0527.t1.mrna1;Target=Rr0527.t1 137 555 +
SC0000015	rubus_genome	gene	2249319	2253754	.	-	.	ID=Rr0528.t1.path1;Name=Rr0528.t1
SC0000015	rubus_genome	mRNA	2249319	2253754	.	-	.	ID=Rr0528.t1.mrna1;Name=Rr0528.t1;Parent=Rr0528.t1.path1;coverage=100.0;identity=100.0;matches=4151;mismatches=0;indels=0;unknowns=100
SC0000015	rubus_genome	exon	2252228	2253754	100	-	.	ID=Rr0528.t1.mrna1.exon1;Name=Rr0528.t1;Parent=Rr0528.t1.mrna1;Target=Rr0528.t1 1 1527 +
SC0000015	rubus_genome	exon	2250225	2252141	100	-	.	ID=Rr0528.t1.mrna1.exon2;Name=Rr0528.t1;Parent=Rr0528.t1.mrna1;Target=Rr0528.t1 1528 3444 +
SC0000015	rubus_genome	exon	2249319	2250125	100	-	.	ID=Rr0528.t1.mrna1.exon3;Name=Rr0528.t1;Parent=Rr0528.t1.mrna1;Target=Rr0528.t1 3445 4251 +
SC0000015	rubus_genome	CDS	2252228	2253754	100	-	0	ID=Rr0528.t1.mrna1.cds1;Name=Rr0528.t1;Parent=Rr0528.t1.mrna1;Target=Rr0528.t1 1 1527 +
SC0000015	rubus_genome	CDS	2250225	2252141	100	-	0	ID=Rr0528.t1.mrna1.cds2;Name=Rr0528.t1;Parent=Rr0528.t1.mrna1;Target=Rr0528.t1 1528 3444 +
SC0000015	rubus_genome	CDS	2249319	2250125	100	-	0	ID=Rr0528.t1.mrna1.cds3;Name=Rr0528.t1;Parent=Rr0528.t1.mrna1;Target=Rr0528.t1 3445 4251 +
L1SC0000016	rubus_genome	gene	29	994	.	-	.	ID=Rr0529.t1.path1;Name=Rr0529.t1
L1SC0000016	rubus_genome	mRNA	29	994	.	-	.	ID=Rr0529.t1.mrna1;Name=Rr0529.t1;Parent=Rr0529.t1.path1;coverage=100.0;identity=100.0;matches=396;mismatches=0;indels=0;unknowns=0
L1SC0000016	rubus_genome	exon	865	994	100	-	.	ID=Rr0529.t1.mrna1.exon1;Name=Rr0529.t1;Parent=Rr0529.t1.mrna1;Target=Rr0529.t1 1 130 +
L1SC0000016	rubus_genome	exon	29	294	100	-	.	ID=Rr0529.t1.mrna1.exon2;Name=Rr0529.t1;Parent=Rr0529.t1.mrna1;Target=Rr0529.t1 131 396 +
L1SC0000016	rubus_genome	CDS	865	994	100	-	0	ID=Rr0529.t1.mrna1.cds1;Name=Rr0529.t1;Parent=Rr0529.t1.mrna1;Target=Rr0529.t1 1 130 +
L1SC0000016	rubus_genome	CDS	29	294	100	-	1	ID=Rr0529.t1.mrna1.cds2;Name=Rr0529.t1;Parent=Rr0529.t1.mrna1;Target=Rr0529.t1 131 396 +
L1SC0000016	rubus_genome	gene	8890	9540	.	+	.	ID=Rr0530.t1.path1;Name=Rr0530.t1
L1SC0000016	rubus_genome	mRNA	8890	9540	.	+	.	ID=Rr0530.t1.mrna1;Name=Rr0530.t1;Parent=Rr0530.t1.path1;coverage=100.0;identity=100.0;matches=651;mismatches=0;indels=0;unknowns=0
L1SC0000016	rubus_genome	exon	8890	9540	100	+	.	ID=Rr0530.t1.mrna1.exon1;Name=Rr0530.t1;Parent=Rr0530.t1.mrna1;Target=Rr0530.t1 651 1 .
L1SC0000016	rubus_genome	CDS	8890	9540	100	+	0	ID=Rr0530.t1.mrna1.cds1;Name=Rr0530.t1;Parent=Rr0530.t1.mrna1;Target=Rr0530.t1 651 1 .
L1SC0000016	rubus_genome	gene	9548	10348	.	+	.	ID=Rr0531.t1.path1;Name=Rr0531.t1
L1SC0000016	rubus_genome	mRNA	9548	10348	.	+	.	ID=Rr0531.t1.mrna1;Name=Rr0531.t1;Parent=Rr0531.t1.path1;coverage=100.0;identity=100.0;matches=609;mismatches=0;indels=0;unknowns=0
L1SC0000016	rubus_genome	exon	9548	9709	100	+	.	ID=Rr0531.t1.mrna1.exon1;Name=Rr0531.t1;Parent=Rr0531.t1.mrna1;Target=Rr0531.t1 1 162 +
L1SC0000016	rubus_genome	exon	9902	10348	100	+	.	ID=Rr0531.t1.mrna1.exon2;Name=Rr0531.t1;Parent=Rr0531.t1.mrna1;Target=Rr0531.t1 163 609 +
L1SC0000016	rubus_genome	CDS	9548	9709	100	+	0	ID=Rr0531.t1.mrna1.cds1;Name=Rr0531.t1;Parent=Rr0531.t1.mrna1;Target=Rr0531.t1 1 162 +
L1SC0000016	rubus_genome	CDS	9902	10348	100	+	0	ID=Rr0531.t1.mrna1.cds2;Name=Rr0531.t1;Parent=Rr0531.t1.mrna1;Target=Rr0531.t1 163 609 +
L1SC0000016	rubus_genome	gene	14249	16600	.	+	.	ID=Rr0532.t1.path1;Name=Rr0532.t1
L1SC0000016	rubus_genome	mRNA	14249	16600	.	+	.	ID=Rr0532.t1.mrna1;Name=Rr0532.t1;Parent=Rr0532.t1.path1;coverage=99.8;identity=100.0;matches=2248;mismatches=0;indels=0;unknowns=0
L1SC0000016	rubus_genome	exon	14249	16425	100	+	.	ID=Rr0532.t1.mrna1.exon1;Name=Rr0532.t1;Parent=Rr0532.t1.mrna1;Target=Rr0532.t1 1 2177 +
L1SC0000016	rubus_genome	exon	16530	16600	100	+	.	ID=Rr0532.t1.mrna1.exon2;Name=Rr0532.t1;Parent=Rr0532.t1.mrna1;Target=Rr0532.t1 2178 2248 +
L1SC0000016	rubus_genome	CDS	14249	16425	100	+	0	ID=Rr0532.t1.mrna1.cds1;Name=Rr0532.t1;Parent=Rr0532.t1.mrna1;Target=Rr0532.t1 1 2177 +
L1SC0000016	rubus_genome	CDS	16530	16599	100	+	2	ID=Rr0532.t1.mrna1.cds2;Name=Rr0532.t1;Parent=Rr0532.t1.mrna1;Target=Rr0532.t1 2178 2247 +
L1SC0000016	rubus_genome	gene	24229	24813	.	-	.	ID=Rr0533.t1.path1;Name=Rr0533.t1
L1SC0000016	rubus_genome	mRNA	24229	24813	.	-	.	ID=Rr0533.t1.mrna1;Name=Rr0533.t1;Parent=Rr0533.t1.path1;coverage=100.0;identity=100.0;matches=585;mismatches=0;indels=0;unknowns=0
L1SC0000016	rubus_genome	exon	24229	24813	100	-	.	ID=Rr0533.t1.mrna1.exon1;Name=Rr0533.t1;Parent=Rr0533.t1.mrna1;Target=Rr0533.t1 585 1 .
L1SC0000016	rubus_genome	CDS	24229	24813	100	-	0	ID=Rr0533.t1.mrna1.cds1;Name=Rr0533.t1;Parent=Rr0533.t1.mrna1;Target=Rr0533.t1 585 1 .
L1SC0000016	rubus_genome	gene	33474	34642	.	-	.	ID=Rr0534.t1.path1;Name=Rr0534.t1
L1SC0000016	rubus_genome	mRNA	33474	34642	.	-	.	ID=Rr0534.t1.mrna1;Name=Rr0534.t1;Parent=Rr0534.t1.path1;coverage=100.0;identity=100.0;matches=849;mismatches=0;indels=0;unknowns=0
L1SC0000016	rubus_genome	exon	34274	34642	100	-	.	ID=Rr0534.t1.mrna1.exon1;Name=Rr0534.t1;Parent=Rr0534.t1.mrna1;Target=Rr0534.t1 1 369 +
L1SC0000016	rubus_genome	exon	33474	33953	100	-	.	ID=Rr0534.t1.mrna1.exon2;Name=Rr0534.t1;Parent=Rr0534.t1.mrna1;Target=Rr0534.t1 370 849 +
L1SC0000016	rubus_genome	CDS	34274	34642	100	-	0	ID=Rr0534.t1.mrna1.cds1;Name=Rr0534.t1;Parent=Rr0534.t1.mrna1;Target=Rr0534.t1 1 369 +
L1SC0000016	rubus_genome	CDS	33474	33953	100	-	0	ID=Rr0534.t1.mrna1.cds2;Name=Rr0534.t1;Parent=Rr0534.t1.mrna1;Target=Rr0534.t1 370 849 +
L1SC0000016	rubus_genome	gene	59429	59755	.	+	.	ID=Rr0535.t1.path1;Name=Rr0535.t1
L1SC0000016	rubus_genome	mRNA	59429	59755	.	+	.	ID=Rr0535.t1.mrna1;Name=Rr0535.t1;Parent=Rr0535.t1.path1;coverage=100.0;identity=100.0;matches=327;mismatches=0;indels=0;unknowns=0
L1SC0000016	rubus_genome	exon	59429	59755	100	+	.	ID=Rr0535.t1.mrna1.exon1;Name=Rr0535.t1;Parent=Rr0535.t1.mrna1;Target=Rr0535.t1 327 1 .
L1SC0000016	rubus_genome	CDS	59429	59755	100	+	0	ID=Rr0535.t1.mrna1.cds1;Name=Rr0535.t1;Parent=Rr0535.t1.mrna1;Target=Rr0535.t1 327 1 .
L1SC0000016	rubus_genome	gene	63446	63781	.	+	.	ID=Rr0536.t1.path1;Name=Rr0536.t1
L1SC0000016	rubus_genome	mRNA	63446	63781	.	+	.	ID=Rr0536.t1.mrna1;Name=Rr0536.t1;Parent=Rr0536.t1.path1;coverage=100.0;identity=100.0;matches=336;mismatches=0;indels=0;unknowns=0
L1SC0000016	rubus_genome	exon	63446	63781	100	+	.	ID=Rr0536.t1.mrna1.exon1;Name=Rr0536.t1;Parent=Rr0536.t1.mrna1;Target=Rr0536.t1 336 1 .
L1SC0000016	rubus_genome	CDS	63446	63781	100	+	0	ID=Rr0536.t1.mrna1.cds1;Name=Rr0536.t1;Parent=Rr0536.t1.mrna1;Target=Rr0536.t1 336 1 .
L1SC0000016	rubus_genome	gene	65226	67562	.	+	.	ID=Rr0537.t1.path1;Name=Rr0537.t1
L1SC0000016	rubus_genome	mRNA	65226	67562	.	+	.	ID=Rr0537.t1.mrna1;Name=Rr0537.t1;Parent=Rr0537.t1.path1;coverage=100.0;identity=100.0;matches=1080;mismatches=0;indels=0;unknowns=0
L1SC0000016	rubus_genome	exon	65226	65241	100	+	.	ID=Rr0537.t1.mrna1.exon1;Name=Rr0537.t1;Parent=Rr0537.t1.mrna1;Target=Rr0537.t1 1 16 +
L1SC0000016	rubus_genome	exon	65426	66348	100	+	.	ID=Rr0537.t1.mrna1.exon2;Name=Rr0537.t1;Parent=Rr0537.t1.mrna1;Target=Rr0537.t1 17 939 +
L1SC0000016	rubus_genome	exon	67422	67562	100	+	.	ID=Rr0537.t1.mrna1.exon3;Name=Rr0537.t1;Parent=Rr0537.t1.mrna1;Target=Rr0537.t1 940 1080 +
L1SC0000016	rubus_genome	CDS	65226	65241	100	+	0	ID=Rr0537.t1.mrna1.cds1;Name=Rr0537.t1;Parent=Rr0537.t1.mrna1;Target=Rr0537.t1 1 16 +
L1SC0000016	rubus_genome	CDS	65426	66348	100	+	1	ID=Rr0537.t1.mrna1.cds2;Name=Rr0537.t1;Parent=Rr0537.t1.mrna1;Target=Rr0537.t1 17 939 +
L1SC0000016	rubus_genome	CDS	67422	67562	100	+	0	ID=Rr0537.t1.mrna1.cds3;Name=Rr0537.t1;Parent=Rr0537.t1.mrna1;Target=Rr0537.t1 940 1080 +
L1SC0000016	rubus_genome	gene	71608	72069	.	+	.	ID=Rr0538.t1.path1;Name=Rr0538.t1
L1SC0000016	rubus_genome	mRNA	71608	72069	.	+	.	ID=Rr0538.t1.mrna1;Name=Rr0538.t1;Parent=Rr0538.t1.path1;coverage=100.0;identity=100.0;matches=336;mismatches=0;indels=0;unknowns=0
L1SC0000016	rubus_genome	exon	71608	71701	100	+	.	ID=Rr0538.t1.mrna1.exon1;Name=Rr0538.t1;Parent=Rr0538.t1.mrna1;Target=Rr0538.t1 1 94 +
L1SC0000016	rubus_genome	exon	71828	72069	100	+	.	ID=Rr0538.t1.mrna1.exon2;Name=Rr0538.t1;Parent=Rr0538.t1.mrna1;Target=Rr0538.t1 95 336 +
L1SC0000016	rubus_genome	CDS	71608	71701	100	+	0	ID=Rr0538.t1.mrna1.cds1;Name=Rr0538.t1;Parent=Rr0538.t1.mrna1;Target=Rr0538.t1 1 94 +
L1SC0000016	rubus_genome	CDS	71828	72069	100	+	1	ID=Rr0538.t1.mrna1.cds2;Name=Rr0538.t1;Parent=Rr0538.t1.mrna1;Target=Rr0538.t1 95 336 +
L1SC0000016	rubus_genome	gene	72996	74783	.	+	.	ID=Rr0539.t1.path1;Name=Rr0539.t1
L1SC0000016	rubus_genome	mRNA	72996	74783	.	+	.	ID=Rr0539.t1.mrna1;Name=Rr0539.t1;Parent=Rr0539.t1.path1;coverage=100.0;identity=100.0;matches=876;mismatches=0;indels=0;unknowns=0
L1SC0000016	rubus_genome	exon	72996	73020	100	+	.	ID=Rr0539.t1.mrna1.exon1;Name=Rr0539.t1;Parent=Rr0539.t1.mrna1;Target=Rr0539.t1 1 25 +
L1SC0000016	rubus_genome	exon	73823	74638	100	+	.	ID=Rr0539.t1.mrna1.exon2;Name=Rr0539.t1;Parent=Rr0539.t1.mrna1;Target=Rr0539.t1 26 841 +
L1SC0000016	rubus_genome	exon	74749	74783	100	+	.	ID=Rr0539.t1.mrna1.exon3;Name=Rr0539.t1;Parent=Rr0539.t1.mrna1;Target=Rr0539.t1 842 876 +
L1SC0000016	rubus_genome	CDS	72996	73020	100	+	0	ID=Rr0539.t1.mrna1.cds1;Name=Rr0539.t1;Parent=Rr0539.t1.mrna1;Target=Rr0539.t1 1 25 +
L1SC0000016	rubus_genome	CDS	73823	74638	100	+	1	ID=Rr0539.t1.mrna1.cds2;Name=Rr0539.t1;Parent=Rr0539.t1.mrna1;Target=Rr0539.t1 26 841 +
L1SC0000016	rubus_genome	CDS	74749	74783	100	+	1	ID=Rr0539.t1.mrna1.cds3;Name=Rr0539.t1;Parent=Rr0539.t1.mrna1;Target=Rr0539.t1 842 876 +
L1SC0000016	rubus_genome	gene	80660	82687	.	-	.	ID=Rr0540.t1.path1;Name=Rr0540.t1
L1SC0000016	rubus_genome	mRNA	80660	82687	.	-	.	ID=Rr0540.t1.mrna1;Name=Rr0540.t1;Parent=Rr0540.t1.path1;coverage=100.0;identity=100.0;matches=759;mismatches=0;indels=0;unknowns=0
L1SC0000016	rubus_genome	exon	82521	82687	100	-	.	ID=Rr0540.t1.mrna1.exon1;Name=Rr0540.t1;Parent=Rr0540.t1.mrna1;Target=Rr0540.t1 1 167 +
L1SC0000016	rubus_genome	exon	81642	81787	100	-	.	ID=Rr0540.t1.mrna1.exon2;Name=Rr0540.t1;Parent=Rr0540.t1.mrna1;Target=Rr0540.t1 168 313 +
L1SC0000016	rubus_genome	exon	81478	81523	100	-	.	ID=Rr0540.t1.mrna1.exon3;Name=Rr0540.t1;Parent=Rr0540.t1.mrna1;Target=Rr0540.t1 314 359 +
L1SC0000016	rubus_genome	exon	81231	81388	100	-	.	ID=Rr0540.t1.mrna1.exon4;Name=Rr0540.t1;Parent=Rr0540.t1.mrna1;Target=Rr0540.t1 360 517 +
L1SC0000016	rubus_genome	exon	80660	80901	100	-	.	ID=Rr0540.t1.mrna1.exon5;Name=Rr0540.t1;Parent=Rr0540.t1.mrna1;Target=Rr0540.t1 518 759 +
L1SC0000016	rubus_genome	CDS	82521	82687	100	-	0	ID=Rr0540.t1.mrna1.cds1;Name=Rr0540.t1;Parent=Rr0540.t1.mrna1;Target=Rr0540.t1 1 167 +
L1SC0000016	rubus_genome	CDS	81642	81787	100	-	2	ID=Rr0540.t1.mrna1.cds2;Name=Rr0540.t1;Parent=Rr0540.t1.mrna1;Target=Rr0540.t1 168 313 +
L1SC0000016	rubus_genome	CDS	81478	81523	100	-	1	ID=Rr0540.t1.mrna1.cds3;Name=Rr0540.t1;Parent=Rr0540.t1.mrna1;Target=Rr0540.t1 314 359 +
L1SC0000016	rubus_genome	CDS	81231	81388	100	-	2	ID=Rr0540.t1.mrna1.cds4;Name=Rr0540.t1;Parent=Rr0540.t1.mrna1;Target=Rr0540.t1 360 517 +
L1SC0000016	rubus_genome	CDS	80660	80901	100	-	1	ID=Rr0540.t1.mrna1.cds5;Name=Rr0540.t1;Parent=Rr0540.t1.mrna1;Target=Rr0540.t1 518 759 +
L1SC0000016	rubus_genome	gene	97135	97725	.	+	.	ID=Rr0541.t1.path1;Name=Rr0541.t1
L1SC0000016	rubus_genome	mRNA	97135	97725	.	+	.	ID=Rr0541.t1.mrna1;Name=Rr0541.t1;Parent=Rr0541.t1.path1;coverage=100.0;identity=100.0;matches=591;mismatches=0;indels=0;unknowns=0
L1SC0000016	rubus_genome	exon	97135	97725	100	+	.	ID=Rr0541.t1.mrna1.exon1;Name=Rr0541.t1;Parent=Rr0541.t1.mrna1;Target=Rr0541.t1 591 1 .
L1SC0000016	rubus_genome	CDS	97135	97725	100	+	0	ID=Rr0541.t1.mrna1.cds1;Name=Rr0541.t1;Parent=Rr0541.t1.mrna1;Target=Rr0541.t1 591 1 .
L1SC0000016	rubus_genome	gene	102451	105636	.	+	.	ID=Rr0542.t1.path1;Name=Rr0542.t1
L1SC0000016	rubus_genome	mRNA	102451	105636	.	+	.	ID=Rr0542.t1.mrna1;Name=Rr0542.t1;Parent=Rr0542.t1.path1;coverage=100.0;identity=100.0;matches=834;mismatches=0;indels=0;unknowns=0
L1SC0000016	rubus_genome	exon	102451	102795	100	+	.	ID=Rr0542.t1.mrna1.exon1;Name=Rr0542.t1;Parent=Rr0542.t1.mrna1;Target=Rr0542.t1 1 345 +
L1SC0000016	rubus_genome	exon	104656	104718	100	+	.	ID=Rr0542.t1.mrna1.exon2;Name=Rr0542.t1;Parent=Rr0542.t1.mrna1;Target=Rr0542.t1 346 408 +
L1SC0000016	rubus_genome	exon	104969	105100	100	+	.	ID=Rr0542.t1.mrna1.exon3;Name=Rr0542.t1;Parent=Rr0542.t1.mrna1;Target=Rr0542.t1 409 540 +
L1SC0000016	rubus_genome	exon	105343	105636	100	+	.	ID=Rr0542.t1.mrna1.exon4;Name=Rr0542.t1;Parent=Rr0542.t1.mrna1;Target=Rr0542.t1 541 834 +
L1SC0000016	rubus_genome	CDS	102451	102795	100	+	0	ID=Rr0542.t1.mrna1.cds1;Name=Rr0542.t1;Parent=Rr0542.t1.mrna1;Target=Rr0542.t1 1 345 +
L1SC0000016	rubus_genome	CDS	104656	104718	100	+	0	ID=Rr0542.t1.mrna1.cds2;Name=Rr0542.t1;Parent=Rr0542.t1.mrna1;Target=Rr0542.t1 346 408 +
L1SC0000016	rubus_genome	CDS	104969	105100	100	+	0	ID=Rr0542.t1.mrna1.cds3;Name=Rr0542.t1;Parent=Rr0542.t1.mrna1;Target=Rr0542.t1 409 540 +
L1SC0000016	rubus_genome	CDS	105343	105636	100	+	0	ID=Rr0542.t1.mrna1.cds4;Name=Rr0542.t1;Parent=Rr0542.t1.mrna1;Target=Rr0542.t1 541 834 +
L1SC0000016	rubus_genome	gene	107325	111131	.	-	.	ID=Rr0543.t1.path1;Name=Rr0543.t1
L1SC0000016	rubus_genome	mRNA	107325	111131	.	-	.	ID=Rr0543.t1.mrna1;Name=Rr0543.t1;Parent=Rr0543.t1.path1;coverage=100.0;identity=100.0;matches=1770;mismatches=0;indels=0;unknowns=0
L1SC0000016	rubus_genome	exon	110913	111131	100	-	.	ID=Rr0543.t1.mrna1.exon1;Name=Rr0543.t1;Parent=Rr0543.t1.mrna1;Target=Rr0543.t1 1 219 +
L1SC0000016	rubus_genome	exon	110673	110822	100	-	.	ID=Rr0543.t1.mrna1.exon2;Name=Rr0543.t1;Parent=Rr0543.t1.mrna1;Target=Rr0543.t1 220 369 +
L1SC0000016	rubus_genome	exon	110515	110587	100	-	.	ID=Rr0543.t1.mrna1.exon3;Name=Rr0543.t1;Parent=Rr0543.t1.mrna1;Target=Rr0543.t1 370 442 +
L1SC0000016	rubus_genome	exon	109585	109757	100	-	.	ID=Rr0543.t1.mrna1.exon4;Name=Rr0543.t1;Parent=Rr0543.t1.mrna1;Target=Rr0543.t1 443 615 +
L1SC0000016	rubus_genome	exon	109425	109484	100	-	.	ID=Rr0543.t1.mrna1.exon5;Name=Rr0543.t1;Parent=Rr0543.t1.mrna1;Target=Rr0543.t1 616 675 +
L1SC0000016	rubus_genome	exon	109204	109348	100	-	.	ID=Rr0543.t1.mrna1.exon6;Name=Rr0543.t1;Parent=Rr0543.t1.mrna1;Target=Rr0543.t1 676 820 +
L1SC0000016	rubus_genome	exon	109025	109084	100	-	.	ID=Rr0543.t1.mrna1.exon7;Name=Rr0543.t1;Parent=Rr0543.t1.mrna1;Target=Rr0543.t1 821 880 +
L1SC0000016	rubus_genome	exon	108661	108926	100	-	.	ID=Rr0543.t1.mrna1.exon8;Name=Rr0543.t1;Parent=Rr0543.t1.mrna1;Target=Rr0543.t1 881 1146 +
L1SC0000016	rubus_genome	exon	108491	108562	100	-	.	ID=Rr0543.t1.mrna1.exon9;Name=Rr0543.t1;Parent=Rr0543.t1.mrna1;Target=Rr0543.t1 1147 1218 +
L1SC0000016	rubus_genome	exon	108248	108325	100	-	.	ID=Rr0543.t1.mrna1.exon10;Name=Rr0543.t1;Parent=Rr0543.t1.mrna1;Target=Rr0543.t1 1219 1296 +
L1SC0000016	rubus_genome	exon	107945	108145	100	-	.	ID=Rr0543.t1.mrna1.exon11;Name=Rr0543.t1;Parent=Rr0543.t1.mrna1;Target=Rr0543.t1 1297 1497 +
L1SC0000016	rubus_genome	exon	107705	107756	100	-	.	ID=Rr0543.t1.mrna1.exon12;Name=Rr0543.t1;Parent=Rr0543.t1.mrna1;Target=Rr0543.t1 1498 1549 +
L1SC0000016	rubus_genome	exon	107325	107545	100	-	.	ID=Rr0543.t1.mrna1.exon13;Name=Rr0543.t1;Parent=Rr0543.t1.mrna1;Target=Rr0543.t1 1550 1770 +
L1SC0000016	rubus_genome	CDS	110913	111131	100	-	0	ID=Rr0543.t1.mrna1.cds1;Name=Rr0543.t1;Parent=Rr0543.t1.mrna1;Target=Rr0543.t1 1 219 +
L1SC0000016	rubus_genome	CDS	110673	110822	100	-	0	ID=Rr0543.t1.mrna1.cds2;Name=Rr0543.t1;Parent=Rr0543.t1.mrna1;Target=Rr0543.t1 220 369 +
L1SC0000016	rubus_genome	CDS	110515	110587	100	-	0	ID=Rr0543.t1.mrna1.cds3;Name=Rr0543.t1;Parent=Rr0543.t1.mrna1;Target=Rr0543.t1 370 442 +
L1SC0000016	rubus_genome	CDS	109585	109757	100	-	1	ID=Rr0543.t1.mrna1.cds4;Name=Rr0543.t1;Parent=Rr0543.t1.mrna1;Target=Rr0543.t1 443 615 +
L1SC0000016	rubus_genome	CDS	109425	109484	100	-	0	ID=Rr0543.t1.mrna1.cds5;Name=Rr0543.t1;Parent=Rr0543.t1.mrna1;Target=Rr0543.t1 616 675 +
L1SC0000016	rubus_genome	CDS	109204	109348	100	-	0	ID=Rr0543.t1.mrna1.cds6;Name=Rr0543.t1;Parent=Rr0543.t1.mrna1;Target=Rr0543.t1 676 820 +
L1SC0000016	rubus_genome	CDS	109025	109084	100	-	1	ID=Rr0543.t1.mrna1.cds7;Name=Rr0543.t1;Parent=Rr0543.t1.mrna1;Target=Rr0543.t1 821 880 +
L1SC0000016	rubus_genome	CDS	108661	108926	100	-	1	ID=Rr0543.t1.mrna1.cds8;Name=Rr0543.t1;Parent=Rr0543.t1.mrna1;Target=Rr0543.t1 881 1146 +
L1SC0000016	rubus_genome	CDS	108491	108562	100	-	0	ID=Rr0543.t1.mrna1.cds9;Name=Rr0543.t1;Parent=Rr0543.t1.mrna1;Target=Rr0543.t1 1147 1218 +
L1SC0000016	rubus_genome	CDS	108248	108325	100	-	0	ID=Rr0543.t1.mrna1.cds10;Name=Rr0543.t1;Parent=Rr0543.t1.mrna1;Target=Rr0543.t1 1219 1296 +
L1SC0000016	rubus_genome	CDS	107945	108145	100	-	0	ID=Rr0543.t1.mrna1.cds11;Name=Rr0543.t1;Parent=Rr0543.t1.mrna1;Target=Rr0543.t1 1297 1497 +
L1SC0000016	rubus_genome	CDS	107705	107756	100	-	0	ID=Rr0543.t1.mrna1.cds12;Name=Rr0543.t1;Parent=Rr0543.t1.mrna1;Target=Rr0543.t1 1498 1549 +
L1SC0000016	rubus_genome	CDS	107325	107545	100	-	1	ID=Rr0543.t1.mrna1.cds13;Name=Rr0543.t1;Parent=Rr0543.t1.mrna1;Target=Rr0543.t1 1550 1770 +
L1SC0000016	rubus_genome	gene	112158	118447	.	+	.	ID=Rr0544.t1.path1;Name=Rr0544.t1
L1SC0000016	rubus_genome	mRNA	112158	118447	.	+	.	ID=Rr0544.t1.mrna1;Name=Rr0544.t1;Parent=Rr0544.t1.path1;coverage=100.0;identity=100.0;matches=3594;mismatches=0;indels=0;unknowns=0
L1SC0000016	rubus_genome	exon	112158	112568	100	+	.	ID=Rr0544.t1.mrna1.exon1;Name=Rr0544.t1;Parent=Rr0544.t1.mrna1;Target=Rr0544.t1 1 411 +
L1SC0000016	rubus_genome	exon	112914	113120	100	+	.	ID=Rr0544.t1.mrna1.exon2;Name=Rr0544.t1;Parent=Rr0544.t1.mrna1;Target=Rr0544.t1 412 618 +
L1SC0000016	rubus_genome	exon	113285	113467	100	+	.	ID=Rr0544.t1.mrna1.exon3;Name=Rr0544.t1;Parent=Rr0544.t1.mrna1;Target=Rr0544.t1 619 801 +
L1SC0000016	rubus_genome	exon	113611	113720	100	+	.	ID=Rr0544.t1.mrna1.exon4;Name=Rr0544.t1;Parent=Rr0544.t1.mrna1;Target=Rr0544.t1 802 911 +
L1SC0000016	rubus_genome	exon	113836	113895	100	+	.	ID=Rr0544.t1.mrna1.exon5;Name=Rr0544.t1;Parent=Rr0544.t1.mrna1;Target=Rr0544.t1 912 971 +
L1SC0000016	rubus_genome	exon	114362	114650	100	+	.	ID=Rr0544.t1.mrna1.exon6;Name=Rr0544.t1;Parent=Rr0544.t1.mrna1;Target=Rr0544.t1 972 1260 +
L1SC0000016	rubus_genome	exon	114991	115286	100	+	.	ID=Rr0544.t1.mrna1.exon7;Name=Rr0544.t1;Parent=Rr0544.t1.mrna1;Target=Rr0544.t1 1261 1556 +
L1SC0000016	rubus_genome	exon	115994	116862	100	+	.	ID=Rr0544.t1.mrna1.exon8;Name=Rr0544.t1;Parent=Rr0544.t1.mrna1;Target=Rr0544.t1 1557 2425 +
L1SC0000016	rubus_genome	exon	117184	118131	100	+	.	ID=Rr0544.t1.mrna1.exon9;Name=Rr0544.t1;Parent=Rr0544.t1.mrna1;Target=Rr0544.t1 2426 3373 +
L1SC0000016	rubus_genome	exon	118227	118447	100	+	.	ID=Rr0544.t1.mrna1.exon10;Name=Rr0544.t1;Parent=Rr0544.t1.mrna1;Target=Rr0544.t1 3374 3594 +
L1SC0000016	rubus_genome	CDS	112158	112568	100	+	0	ID=Rr0544.t1.mrna1.cds1;Name=Rr0544.t1;Parent=Rr0544.t1.mrna1;Target=Rr0544.t1 1 411 +
L1SC0000016	rubus_genome	CDS	112914	113120	100	+	0	ID=Rr0544.t1.mrna1.cds2;Name=Rr0544.t1;Parent=Rr0544.t1.mrna1;Target=Rr0544.t1 412 618 +
L1SC0000016	rubus_genome	CDS	113285	113467	100	+	0	ID=Rr0544.t1.mrna1.cds3;Name=Rr0544.t1;Parent=Rr0544.t1.mrna1;Target=Rr0544.t1 619 801 +
L1SC0000016	rubus_genome	CDS	113611	113720	100	+	0	ID=Rr0544.t1.mrna1.cds4;Name=Rr0544.t1;Parent=Rr0544.t1.mrna1;Target=Rr0544.t1 802 911 +
L1SC0000016	rubus_genome	CDS	113836	113895	100	+	2	ID=Rr0544.t1.mrna1.cds5;Name=Rr0544.t1;Parent=Rr0544.t1.mrna1;Target=Rr0544.t1 912 971 +
L1SC0000016	rubus_genome	CDS	114362	114650	100	+	2	ID=Rr0544.t1.mrna1.cds6;Name=Rr0544.t1;Parent=Rr0544.t1.mrna1;Target=Rr0544.t1 972 1260 +
L1SC0000016	rubus_genome	CDS	114991	115286	100	+	0	ID=Rr0544.t1.mrna1.cds7;Name=Rr0544.t1;Parent=Rr0544.t1.mrna1;Target=Rr0544.t1 1261 1556 +
L1SC0000016	rubus_genome	CDS	115994	116862	100	+	2	ID=Rr0544.t1.mrna1.cds8;Name=Rr0544.t1;Parent=Rr0544.t1.mrna1;Target=Rr0544.t1 1557 2425 +
L1SC0000016	rubus_genome	CDS	117184	118131	100	+	1	ID=Rr0544.t1.mrna1.cds9;Name=Rr0544.t1;Parent=Rr0544.t1.mrna1;Target=Rr0544.t1 2426 3373 +
L1SC0000016	rubus_genome	CDS	118227	118447	100	+	1	ID=Rr0544.t1.mrna1.cds10;Name=Rr0544.t1;Parent=Rr0544.t1.mrna1;Target=Rr0544.t1 3374 3594 +
L1SC0000016	rubus_genome	gene	135718	136461	.	-	.	ID=Rr0545.t1.path1;Name=Rr0545.t1
L1SC0000016	rubus_genome	mRNA	135718	136461	.	-	.	ID=Rr0545.t1.mrna1;Name=Rr0545.t1;Parent=Rr0545.t1.path1;coverage=100.0;identity=100.0;matches=744;mismatches=0;indels=0;unknowns=0
L1SC0000016	rubus_genome	exon	135718	136461	100	-	.	ID=Rr0545.t1.mrna1.exon1;Name=Rr0545.t1;Parent=Rr0545.t1.mrna1;Target=Rr0545.t1 744 1 .
L1SC0000016	rubus_genome	CDS	135718	136461	100	-	0	ID=Rr0545.t1.mrna1.cds1;Name=Rr0545.t1;Parent=Rr0545.t1.mrna1;Target=Rr0545.t1 744 1 .
L1SC0000016	rubus_genome	gene	138289	143509	.	+	.	ID=Rr0547.t1.path1;Name=Rr0547.t1
L1SC0000016	rubus_genome	mRNA	138289	143509	.	+	.	ID=Rr0547.t1.mrna1;Name=Rr0547.t1;Parent=Rr0547.t1.path1;coverage=99.9;identity=100.0;matches=1897;mismatches=0;indels=0;unknowns=0
L1SC0000016	rubus_genome	exon	138289	138479	100	+	.	ID=Rr0547.t1.mrna1.exon1;Name=Rr0547.t1;Parent=Rr0547.t1.mrna1;Target=Rr0547.t1 3 193 +
L1SC0000016	rubus_genome	exon	138636	138798	100	+	.	ID=Rr0547.t1.mrna1.exon2;Name=Rr0547.t1;Parent=Rr0547.t1.mrna1;Target=Rr0547.t1 194 356 +
L1SC0000016	rubus_genome	exon	138919	139055	100	+	.	ID=Rr0547.t1.mrna1.exon3;Name=Rr0547.t1;Parent=Rr0547.t1.mrna1;Target=Rr0547.t1 357 493 +
L1SC0000016	rubus_genome	exon	139236	139339	100	+	.	ID=Rr0547.t1.mrna1.exon4;Name=Rr0547.t1;Parent=Rr0547.t1.mrna1;Target=Rr0547.t1 494 597 +
L1SC0000016	rubus_genome	exon	139496	139591	100	+	.	ID=Rr0547.t1.mrna1.exon5;Name=Rr0547.t1;Parent=Rr0547.t1.mrna1;Target=Rr0547.t1 598 693 +
L1SC0000016	rubus_genome	exon	139809	139902	100	+	.	ID=Rr0547.t1.mrna1.exon6;Name=Rr0547.t1;Parent=Rr0547.t1.mrna1;Target=Rr0547.t1 694 787 +
L1SC0000016	rubus_genome	exon	140107	140227	100	+	.	ID=Rr0547.t1.mrna1.exon7;Name=Rr0547.t1;Parent=Rr0547.t1.mrna1;Target=Rr0547.t1 788 908 +
L1SC0000016	rubus_genome	exon	140340	140539	100	+	.	ID=Rr0547.t1.mrna1.exon8;Name=Rr0547.t1;Parent=Rr0547.t1.mrna1;Target=Rr0547.t1 909 1108 +
L1SC0000016	rubus_genome	exon	140858	140949	100	+	.	ID=Rr0547.t1.mrna1.exon9;Name=Rr0547.t1;Parent=Rr0547.t1.mrna1;Target=Rr0547.t1 1109 1200 +
L1SC0000016	rubus_genome	exon	141024	141079	100	+	.	ID=Rr0547.t1.mrna1.exon10;Name=Rr0547.t1;Parent=Rr0547.t1.mrna1;Target=Rr0547.t1 1201 1256 +
L1SC0000016	rubus_genome	exon	141458	141547	100	+	.	ID=Rr0547.t1.mrna1.exon11;Name=Rr0547.t1;Parent=Rr0547.t1.mrna1;Target=Rr0547.t1 1257 1346 +
L1SC0000016	rubus_genome	exon	141644	141743	100	+	.	ID=Rr0547.t1.mrna1.exon12;Name=Rr0547.t1;Parent=Rr0547.t1.mrna1;Target=Rr0547.t1 1347 1446 +
L1SC0000016	rubus_genome	exon	141957	142061	100	+	.	ID=Rr0547.t1.mrna1.exon13;Name=Rr0547.t1;Parent=Rr0547.t1.mrna1;Target=Rr0547.t1 1447 1551 +
L1SC0000016	rubus_genome	exon	142141	142213	100	+	.	ID=Rr0547.t1.mrna1.exon14;Name=Rr0547.t1;Parent=Rr0547.t1.mrna1;Target=Rr0547.t1 1552 1624 +
L1SC0000016	rubus_genome	exon	142855	143018	100	+	.	ID=Rr0547.t1.mrna1.exon15;Name=Rr0547.t1;Parent=Rr0547.t1.mrna1;Target=Rr0547.t1 1625 1788 +
L1SC0000016	rubus_genome	exon	143222	143276	100	+	.	ID=Rr0547.t1.mrna1.exon16;Name=Rr0547.t1;Parent=Rr0547.t1.mrna1;Target=Rr0547.t1 1789 1843 +
L1SC0000016	rubus_genome	exon	143454	143509	100	+	.	ID=Rr0547.t1.mrna1.exon17;Name=Rr0547.t1;Parent=Rr0547.t1.mrna1;Target=Rr0547.t1 1844 1899 +
L1SC0000016	rubus_genome	CDS	138290	138479	100	+	0	ID=Rr0547.t1.mrna1.cds1;Name=Rr0547.t1;Parent=Rr0547.t1.mrna1;Target=Rr0547.t1 4 193 +
L1SC0000016	rubus_genome	CDS	138636	138798	100	+	1	ID=Rr0547.t1.mrna1.cds2;Name=Rr0547.t1;Parent=Rr0547.t1.mrna1;Target=Rr0547.t1 194 356 +
L1SC0000016	rubus_genome	CDS	138919	139055	100	+	2	ID=Rr0547.t1.mrna1.cds3;Name=Rr0547.t1;Parent=Rr0547.t1.mrna1;Target=Rr0547.t1 357 493 +
L1SC0000016	rubus_genome	CDS	139236	139339	100	+	1	ID=Rr0547.t1.mrna1.cds4;Name=Rr0547.t1;Parent=Rr0547.t1.mrna1;Target=Rr0547.t1 494 597 +
L1SC0000016	rubus_genome	CDS	139496	139591	100	+	0	ID=Rr0547.t1.mrna1.cds5;Name=Rr0547.t1;Parent=Rr0547.t1.mrna1;Target=Rr0547.t1 598 693 +
L1SC0000016	rubus_genome	CDS	139809	139902	100	+	0	ID=Rr0547.t1.mrna1.cds6;Name=Rr0547.t1;Parent=Rr0547.t1.mrna1;Target=Rr0547.t1 694 787 +
L1SC0000016	rubus_genome	CDS	140107	140227	100	+	1	ID=Rr0547.t1.mrna1.cds7;Name=Rr0547.t1;Parent=Rr0547.t1.mrna1;Target=Rr0547.t1 788 908 +
L1SC0000016	rubus_genome	CDS	140340	140539	100	+	2	ID=Rr0547.t1.mrna1.cds8;Name=Rr0547.t1;Parent=Rr0547.t1.mrna1;Target=Rr0547.t1 909 1108 +
L1SC0000016	rubus_genome	CDS	140858	140949	100	+	1	ID=Rr0547.t1.mrna1.cds9;Name=Rr0547.t1;Parent=Rr0547.t1.mrna1;Target=Rr0547.t1 1109 1200 +
L1SC0000016	rubus_genome	CDS	141024	141079	100	+	0	ID=Rr0547.t1.mrna1.cds10;Name=Rr0547.t1;Parent=Rr0547.t1.mrna1;Target=Rr0547.t1 1201 1256 +
L1SC0000016	rubus_genome	CDS	141458	141547	100	+	2	ID=Rr0547.t1.mrna1.cds11;Name=Rr0547.t1;Parent=Rr0547.t1.mrna1;Target=Rr0547.t1 1257 1346 +
L1SC0000016	rubus_genome	CDS	141644	141743	100	+	2	ID=Rr0547.t1.mrna1.cds12;Name=Rr0547.t1;Parent=Rr0547.t1.mrna1;Target=Rr0547.t1 1347 1446 +
L1SC0000016	rubus_genome	CDS	141957	142061	100	+	0	ID=Rr0547.t1.mrna1.cds13;Name=Rr0547.t1;Parent=Rr0547.t1.mrna1;Target=Rr0547.t1 1447 1551 +
L1SC0000016	rubus_genome	CDS	142141	142213	100	+	0	ID=Rr0547.t1.mrna1.cds14;Name=Rr0547.t1;Parent=Rr0547.t1.mrna1;Target=Rr0547.t1 1552 1624 +
L1SC0000016	rubus_genome	CDS	142855	143018	100	+	1	ID=Rr0547.t1.mrna1.cds15;Name=Rr0547.t1;Parent=Rr0547.t1.mrna1;Target=Rr0547.t1 1625 1788 +
L1SC0000016	rubus_genome	CDS	143222	143276	100	+	0	ID=Rr0547.t1.mrna1.cds16;Name=Rr0547.t1;Parent=Rr0547.t1.mrna1;Target=Rr0547.t1 1789 1843 +
L1SC0000016	rubus_genome	CDS	143454	143509	100	+	1	ID=Rr0547.t1.mrna1.cds17;Name=Rr0547.t1;Parent=Rr0547.t1.mrna1;Target=Rr0547.t1 1844 1899 +
L1SC0000016	rubus_genome	gene	144263	147172	.	+	.	ID=Rr0548.t1.path1;Name=Rr0548.t1
L1SC0000016	rubus_genome	mRNA	144263	147172	.	+	.	ID=Rr0548.t1.mrna1;Name=Rr0548.t1;Parent=Rr0548.t1.path1;coverage=100.0;identity=100.0;matches=1098;mismatches=0;indels=0;unknowns=0
L1SC0000016	rubus_genome	exon	144263	144676	100	+	.	ID=Rr0548.t1.mrna1.exon1;Name=Rr0548.t1;Parent=Rr0548.t1.mrna1;Target=Rr0548.t1 1 414 +
L1SC0000016	rubus_genome	exon	144887	144954	100	+	.	ID=Rr0548.t1.mrna1.exon2;Name=Rr0548.t1;Parent=Rr0548.t1.mrna1;Target=Rr0548.t1 415 482 +
L1SC0000016	rubus_genome	exon	145061	145262	100	+	.	ID=Rr0548.t1.mrna1.exon3;Name=Rr0548.t1;Parent=Rr0548.t1.mrna1;Target=Rr0548.t1 483 684 +
L1SC0000016	rubus_genome	exon	145350	145447	100	+	.	ID=Rr0548.t1.mrna1.exon4;Name=Rr0548.t1;Parent=Rr0548.t1.mrna1;Target=Rr0548.t1 685 782 +
L1SC0000016	rubus_genome	exon	145558	145627	100	+	.	ID=Rr0548.t1.mrna1.exon5;Name=Rr0548.t1;Parent=Rr0548.t1.mrna1;Target=Rr0548.t1 783 852 +
L1SC0000016	rubus_genome	exon	145830	145901	100	+	.	ID=Rr0548.t1.mrna1.exon6;Name=Rr0548.t1;Parent=Rr0548.t1.mrna1;Target=Rr0548.t1 853 924 +
L1SC0000016	rubus_genome	exon	146097	146210	100	+	.	ID=Rr0548.t1.mrna1.exon7;Name=Rr0548.t1;Parent=Rr0548.t1.mrna1;Target=Rr0548.t1 925 1038 +
L1SC0000016	rubus_genome	exon	147113	147172	100	+	.	ID=Rr0548.t1.mrna1.exon8;Name=Rr0548.t1;Parent=Rr0548.t1.mrna1;Target=Rr0548.t1 1039 1098 +
L1SC0000016	rubus_genome	CDS	144263	144676	100	+	0	ID=Rr0548.t1.mrna1.cds1;Name=Rr0548.t1;Parent=Rr0548.t1.mrna1;Target=Rr0548.t1 1 414 +
L1SC0000016	rubus_genome	CDS	144887	144954	100	+	0	ID=Rr0548.t1.mrna1.cds2;Name=Rr0548.t1;Parent=Rr0548.t1.mrna1;Target=Rr0548.t1 415 482 +
L1SC0000016	rubus_genome	CDS	145061	145262	100	+	2	ID=Rr0548.t1.mrna1.cds3;Name=Rr0548.t1;Parent=Rr0548.t1.mrna1;Target=Rr0548.t1 483 684 +
L1SC0000016	rubus_genome	CDS	145350	145447	100	+	0	ID=Rr0548.t1.mrna1.cds4;Name=Rr0548.t1;Parent=Rr0548.t1.mrna1;Target=Rr0548.t1 685 782 +
L1SC0000016	rubus_genome	CDS	145558	145627	100	+	2	ID=Rr0548.t1.mrna1.cds5;Name=Rr0548.t1;Parent=Rr0548.t1.mrna1;Target=Rr0548.t1 783 852 +
L1SC0000016	rubus_genome	CDS	145830	145901	100	+	0	ID=Rr0548.t1.mrna1.cds6;Name=Rr0548.t1;Parent=Rr0548.t1.mrna1;Target=Rr0548.t1 853 924 +
L1SC0000016	rubus_genome	CDS	146097	146210	100	+	0	ID=Rr0548.t1.mrna1.cds7;Name=Rr0548.t1;Parent=Rr0548.t1.mrna1;Target=Rr0548.t1 925 1038 +
L1SC0000016	rubus_genome	CDS	147113	147172	100	+	0	ID=Rr0548.t1.mrna1.cds8;Name=Rr0548.t1;Parent=Rr0548.t1.mrna1;Target=Rr0548.t1 1039 1098 +
L1SC0000016	rubus_genome	gene	150479	162069	.	+	.	ID=Rr0549.t1.path1;Name=Rr0549.t1
L1SC0000016	rubus_genome	mRNA	150479	162069	.	+	.	ID=Rr0549.t1.mrna1;Name=Rr0549.t1;Parent=Rr0549.t1.path1;coverage=100.0;identity=100.0;matches=6591;mismatches=0;indels=0;unknowns=0
L1SC0000016	rubus_genome	exon	150479	150559	100	+	.	ID=Rr0549.t1.mrna1.exon1;Name=Rr0549.t1;Parent=Rr0549.t1.mrna1;Target=Rr0549.t1 1 81 +
L1SC0000016	rubus_genome	exon	151180	152035	100	+	.	ID=Rr0549.t1.mrna1.exon2;Name=Rr0549.t1;Parent=Rr0549.t1.mrna1;Target=Rr0549.t1 82 937 +
L1SC0000016	rubus_genome	exon	152165	152253	100	+	.	ID=Rr0549.t1.mrna1.exon3;Name=Rr0549.t1;Parent=Rr0549.t1.mrna1;Target=Rr0549.t1 938 1026 +
L1SC0000016	rubus_genome	exon	152364	152462	100	+	.	ID=Rr0549.t1.mrna1.exon4;Name=Rr0549.t1;Parent=Rr0549.t1.mrna1;Target=Rr0549.t1 1027 1125 +
L1SC0000016	rubus_genome	exon	153056	153728	100	+	.	ID=Rr0549.t1.mrna1.exon5;Name=Rr0549.t1;Parent=Rr0549.t1.mrna1;Target=Rr0549.t1 1126 1798 +
L1SC0000016	rubus_genome	exon	153880	154971	100	+	.	ID=Rr0549.t1.mrna1.exon6;Name=Rr0549.t1;Parent=Rr0549.t1.mrna1;Target=Rr0549.t1 1799 2890 +
L1SC0000016	rubus_genome	exon	155081	155201	100	+	.	ID=Rr0549.t1.mrna1.exon7;Name=Rr0549.t1;Parent=Rr0549.t1.mrna1;Target=Rr0549.t1 2891 3011 +
L1SC0000016	rubus_genome	exon	156039	157894	100	+	.	ID=Rr0549.t1.mrna1.exon8;Name=Rr0549.t1;Parent=Rr0549.t1.mrna1;Target=Rr0549.t1 3012 4867 +
L1SC0000016	rubus_genome	exon	158136	158259	100	+	.	ID=Rr0549.t1.mrna1.exon9;Name=Rr0549.t1;Parent=Rr0549.t1.mrna1;Target=Rr0549.t1 4868 4991 +
L1SC0000016	rubus_genome	exon	158429	158564	100	+	.	ID=Rr0549.t1.mrna1.exon10;Name=Rr0549.t1;Parent=Rr0549.t1.mrna1;Target=Rr0549.t1 4992 5127 +
L1SC0000016	rubus_genome	exon	158676	158759	100	+	.	ID=Rr0549.t1.mrna1.exon11;Name=Rr0549.t1;Parent=Rr0549.t1.mrna1;Target=Rr0549.t1 5128 5211 +
L1SC0000016	rubus_genome	exon	158925	159389	100	+	.	ID=Rr0549.t1.mrna1.exon12;Name=Rr0549.t1;Parent=Rr0549.t1.mrna1;Target=Rr0549.t1 5212 5676 +
L1SC0000016	rubus_genome	exon	159684	159779	100	+	.	ID=Rr0549.t1.mrna1.exon13;Name=Rr0549.t1;Parent=Rr0549.t1.mrna1;Target=Rr0549.t1 5677 5772 +
L1SC0000016	rubus_genome	exon	159971	160132	100	+	.	ID=Rr0549.t1.mrna1.exon14;Name=Rr0549.t1;Parent=Rr0549.t1.mrna1;Target=Rr0549.t1 5773 5934 +
L1SC0000016	rubus_genome	exon	160323	160502	100	+	.	ID=Rr0549.t1.mrna1.exon15;Name=Rr0549.t1;Parent=Rr0549.t1.mrna1;Target=Rr0549.t1 5935 6114 +
L1SC0000016	rubus_genome	exon	161267	161380	100	+	.	ID=Rr0549.t1.mrna1.exon16;Name=Rr0549.t1;Parent=Rr0549.t1.mrna1;Target=Rr0549.t1 6115 6228 +
L1SC0000016	rubus_genome	exon	161461	161643	100	+	.	ID=Rr0549.t1.mrna1.exon17;Name=Rr0549.t1;Parent=Rr0549.t1.mrna1;Target=Rr0549.t1 6229 6411 +
L1SC0000016	rubus_genome	exon	161805	161849	100	+	.	ID=Rr0549.t1.mrna1.exon18;Name=Rr0549.t1;Parent=Rr0549.t1.mrna1;Target=Rr0549.t1 6412 6456 +
L1SC0000016	rubus_genome	exon	161935	162069	100	+	.	ID=Rr0549.t1.mrna1.exon19;Name=Rr0549.t1;Parent=Rr0549.t1.mrna1;Target=Rr0549.t1 6457 6591 +
L1SC0000016	rubus_genome	CDS	150479	150559	100	+	0	ID=Rr0549.t1.mrna1.cds1;Name=Rr0549.t1;Parent=Rr0549.t1.mrna1;Target=Rr0549.t1 1 81 +
L1SC0000016	rubus_genome	CDS	151180	152035	100	+	0	ID=Rr0549.t1.mrna1.cds2;Name=Rr0549.t1;Parent=Rr0549.t1.mrna1;Target=Rr0549.t1 82 937 +
L1SC0000016	rubus_genome	CDS	152165	152253	100	+	1	ID=Rr0549.t1.mrna1.cds3;Name=Rr0549.t1;Parent=Rr0549.t1.mrna1;Target=Rr0549.t1 938 1026 +
L1SC0000016	rubus_genome	CDS	152364	152462	100	+	0	ID=Rr0549.t1.mrna1.cds4;Name=Rr0549.t1;Parent=Rr0549.t1.mrna1;Target=Rr0549.t1 1027 1125 +
L1SC0000016	rubus_genome	CDS	153056	153728	100	+	0	ID=Rr0549.t1.mrna1.cds5;Name=Rr0549.t1;Parent=Rr0549.t1.mrna1;Target=Rr0549.t1 1126 1798 +
L1SC0000016	rubus_genome	CDS	153880	154971	100	+	1	ID=Rr0549.t1.mrna1.cds6;Name=Rr0549.t1;Parent=Rr0549.t1.mrna1;Target=Rr0549.t1 1799 2890 +
L1SC0000016	rubus_genome	CDS	155081	155201	100	+	1	ID=Rr0549.t1.mrna1.cds7;Name=Rr0549.t1;Parent=Rr0549.t1.mrna1;Target=Rr0549.t1 2891 3011 +
L1SC0000016	rubus_genome	CDS	156039	157894	100	+	2	ID=Rr0549.t1.mrna1.cds8;Name=Rr0549.t1;Parent=Rr0549.t1.mrna1;Target=Rr0549.t1 3012 4867 +
L1SC0000016	rubus_genome	CDS	158136	158259	100	+	1	ID=Rr0549.t1.mrna1.cds9;Name=Rr0549.t1;Parent=Rr0549.t1.mrna1;Target=Rr0549.t1 4868 4991 +
L1SC0000016	rubus_genome	CDS	158429	158564	100	+	2	ID=Rr0549.t1.mrna1.cds10;Name=Rr0549.t1;Parent=Rr0549.t1.mrna1;Target=Rr0549.t1 4992 5127 +
L1SC0000016	rubus_genome	CDS	158676	158759	100	+	0	ID=Rr0549.t1.mrna1.cds11;Name=Rr0549.t1;Parent=Rr0549.t1.mrna1;Target=Rr0549.t1 5128 5211 +
L1SC0000016	rubus_genome	CDS	158925	159389	100	+	0	ID=Rr0549.t1.mrna1.cds12;Name=Rr0549.t1;Parent=Rr0549.t1.mrna1;Target=Rr0549.t1 5212 5676 +
L1SC0000016	rubus_genome	CDS	159684	159779	100	+	0	ID=Rr0549.t1.mrna1.cds13;Name=Rr0549.t1;Parent=Rr0549.t1.mrna1;Target=Rr0549.t1 5677 5772 +
L1SC0000016	rubus_genome	CDS	159971	160132	100	+	0	ID=Rr0549.t1.mrna1.cds14;Name=Rr0549.t1;Parent=Rr0549.t1.mrna1;Target=Rr0549.t1 5773 5934 +
L1SC0000016	rubus_genome	CDS	160323	160502	100	+	0	ID=Rr0549.t1.mrna1.cds15;Name=Rr0549.t1;Parent=Rr0549.t1.mrna1;Target=Rr0549.t1 5935 6114 +
L1SC0000016	rubus_genome	CDS	161267	161380	100	+	0	ID=Rr0549.t1.mrna1.cds16;Name=Rr0549.t1;Parent=Rr0549.t1.mrna1;Target=Rr0549.t1 6115 6228 +
L1SC0000016	rubus_genome	CDS	161461	161643	100	+	0	ID=Rr0549.t1.mrna1.cds17;Name=Rr0549.t1;Parent=Rr0549.t1.mrna1;Target=Rr0549.t1 6229 6411 +
L1SC0000016	rubus_genome	CDS	161805	161849	100	+	0	ID=Rr0549.t1.mrna1.cds18;Name=Rr0549.t1;Parent=Rr0549.t1.mrna1;Target=Rr0549.t1 6412 6456 +
L1SC0000016	rubus_genome	CDS	161935	162069	100	+	0	ID=Rr0549.t1.mrna1.cds19;Name=Rr0549.t1;Parent=Rr0549.t1.mrna1;Target=Rr0549.t1 6457 6591 +
L1SC0000016	rubus_genome	gene	167193	168719	.	-	.	ID=Rr0550.t1.path1;Name=Rr0550.t1
L1SC0000016	rubus_genome	mRNA	167193	168719	.	-	.	ID=Rr0550.t1.mrna1;Name=Rr0550.t1;Parent=Rr0550.t1.path1;coverage=100.0;identity=100.0;matches=1350;mismatches=0;indels=0;unknowns=0
L1SC0000016	rubus_genome	exon	168189	168719	100	-	.	ID=Rr0550.t1.mrna1.exon1;Name=Rr0550.t1;Parent=Rr0550.t1.mrna1;Target=Rr0550.t1 1 531 +
L1SC0000016	rubus_genome	exon	167810	168091	100	-	.	ID=Rr0550.t1.mrna1.exon2;Name=Rr0550.t1;Parent=Rr0550.t1.mrna1;Target=Rr0550.t1 532 813 +
L1SC0000016	rubus_genome	exon	167193	167729	100	-	.	ID=Rr0550.t1.mrna1.exon3;Name=Rr0550.t1;Parent=Rr0550.t1.mrna1;Target=Rr0550.t1 814 1350 +
L1SC0000016	rubus_genome	CDS	168189	168719	100	-	0	ID=Rr0550.t1.mrna1.cds1;Name=Rr0550.t1;Parent=Rr0550.t1.mrna1;Target=Rr0550.t1 1 531 +
L1SC0000016	rubus_genome	CDS	167810	168091	100	-	0	ID=Rr0550.t1.mrna1.cds2;Name=Rr0550.t1;Parent=Rr0550.t1.mrna1;Target=Rr0550.t1 532 813 +
L1SC0000016	rubus_genome	CDS	167193	167729	100	-	0	ID=Rr0550.t1.mrna1.cds3;Name=Rr0550.t1;Parent=Rr0550.t1.mrna1;Target=Rr0550.t1 814 1350 +
L1SC0000016	rubus_genome	gene	172599	176188	.	+	.	ID=Rr0551.t1.path1;Name=Rr0551.t1
L1SC0000016	rubus_genome	mRNA	172599	176188	.	+	.	ID=Rr0551.t1.mrna1;Name=Rr0551.t1;Parent=Rr0551.t1.path1;coverage=100.0;identity=100.0;matches=1638;mismatches=0;indels=0;unknowns=0
L1SC0000016	rubus_genome	exon	172599	172731	100	+	.	ID=Rr0551.t1.mrna1.exon1;Name=Rr0551.t1;Parent=Rr0551.t1.mrna1;Target=Rr0551.t1 1 133 +
L1SC0000016	rubus_genome	exon	173009	173172	100	+	.	ID=Rr0551.t1.mrna1.exon2;Name=Rr0551.t1;Parent=Rr0551.t1.mrna1;Target=Rr0551.t1 134 297 +
L1SC0000016	rubus_genome	exon	173785	173966	100	+	.	ID=Rr0551.t1.mrna1.exon3;Name=Rr0551.t1;Parent=Rr0551.t1.mrna1;Target=Rr0551.t1 298 479 +
L1SC0000016	rubus_genome	exon	174051	174335	100	+	.	ID=Rr0551.t1.mrna1.exon4;Name=Rr0551.t1;Parent=Rr0551.t1.mrna1;Target=Rr0551.t1 480 764 +
L1SC0000016	rubus_genome	exon	174454	174512	100	+	.	ID=Rr0551.t1.mrna1.exon5;Name=Rr0551.t1;Parent=Rr0551.t1.mrna1;Target=Rr0551.t1 765 823 +
L1SC0000016	rubus_genome	exon	174608	174644	100	+	.	ID=Rr0551.t1.mrna1.exon6;Name=Rr0551.t1;Parent=Rr0551.t1.mrna1;Target=Rr0551.t1 824 860 +
L1SC0000016	rubus_genome	exon	174752	174823	100	+	.	ID=Rr0551.t1.mrna1.exon7;Name=Rr0551.t1;Parent=Rr0551.t1.mrna1;Target=Rr0551.t1 861 932 +
L1SC0000016	rubus_genome	exon	175382	175706	100	+	.	ID=Rr0551.t1.mrna1.exon8;Name=Rr0551.t1;Parent=Rr0551.t1.mrna1;Target=Rr0551.t1 933 1257 +
L1SC0000016	rubus_genome	exon	175808	176188	100	+	.	ID=Rr0551.t1.mrna1.exon9;Name=Rr0551.t1;Parent=Rr0551.t1.mrna1;Target=Rr0551.t1 1258 1638 +
L1SC0000016	rubus_genome	CDS	172599	172731	100	+	0	ID=Rr0551.t1.mrna1.cds1;Name=Rr0551.t1;Parent=Rr0551.t1.mrna1;Target=Rr0551.t1 1 133 +
L1SC0000016	rubus_genome	CDS	173009	173172	100	+	1	ID=Rr0551.t1.mrna1.cds2;Name=Rr0551.t1;Parent=Rr0551.t1.mrna1;Target=Rr0551.t1 134 297 +
L1SC0000016	rubus_genome	CDS	173785	173966	100	+	0	ID=Rr0551.t1.mrna1.cds3;Name=Rr0551.t1;Parent=Rr0551.t1.mrna1;Target=Rr0551.t1 298 479 +
L1SC0000016	rubus_genome	CDS	174051	174335	100	+	2	ID=Rr0551.t1.mrna1.cds4;Name=Rr0551.t1;Parent=Rr0551.t1.mrna1;Target=Rr0551.t1 480 764 +
L1SC0000016	rubus_genome	CDS	174454	174512	100	+	2	ID=Rr0551.t1.mrna1.cds5;Name=Rr0551.t1;Parent=Rr0551.t1.mrna1;Target=Rr0551.t1 765 823 +
L1SC0000016	rubus_genome	CDS	174608	174644	100	+	1	ID=Rr0551.t1.mrna1.cds6;Name=Rr0551.t1;Parent=Rr0551.t1.mrna1;Target=Rr0551.t1 824 860 +
L1SC0000016	rubus_genome	CDS	174752	174823	100	+	2	ID=Rr0551.t1.mrna1.cds7;Name=Rr0551.t1;Parent=Rr0551.t1.mrna1;Target=Rr0551.t1 861 932 +
L1SC0000016	rubus_genome	CDS	175382	175706	100	+	2	ID=Rr0551.t1.mrna1.cds8;Name=Rr0551.t1;Parent=Rr0551.t1.mrna1;Target=Rr0551.t1 933 1257 +
L1SC0000016	rubus_genome	CDS	175808	176188	100	+	0	ID=Rr0551.t1.mrna1.cds9;Name=Rr0551.t1;Parent=Rr0551.t1.mrna1;Target=Rr0551.t1 1258 1638 +
L1SC0000016	rubus_genome	gene	181742	182410	.	+	.	ID=Rr0552.t1.path1;Name=Rr0552.t1
L1SC0000016	rubus_genome	mRNA	181742	182410	.	+	.	ID=Rr0552.t1.mrna1;Name=Rr0552.t1;Parent=Rr0552.t1.path1;coverage=100.0;identity=100.0;matches=669;mismatches=0;indels=0;unknowns=0
L1SC0000016	rubus_genome	exon	181742	182410	100	+	.	ID=Rr0552.t1.mrna1.exon1;Name=Rr0552.t1;Parent=Rr0552.t1.mrna1;Target=Rr0552.t1 669 1 .
L1SC0000016	rubus_genome	CDS	181742	182410	100	+	0	ID=Rr0552.t1.mrna1.cds1;Name=Rr0552.t1;Parent=Rr0552.t1.mrna1;Target=Rr0552.t1 669 1 .
L1SC0000016	rubus_genome	gene	189177	193462	.	+	.	ID=Rr0554.t1.path1;Name=Rr0554.t1
L1SC0000016	rubus_genome	mRNA	189177	193462	.	+	.	ID=Rr0554.t1.mrna1;Name=Rr0554.t1;Parent=Rr0554.t1.path1;coverage=100.0;identity=100.0;matches=1413;mismatches=0;indels=0;unknowns=0
L1SC0000016	rubus_genome	exon	189177	189537	100	+	.	ID=Rr0554.t1.mrna1.exon1;Name=Rr0554.t1;Parent=Rr0554.t1.mrna1;Target=Rr0554.t1 1 361 +
L1SC0000016	rubus_genome	exon	189642	189709	100	+	.	ID=Rr0554.t1.mrna1.exon2;Name=Rr0554.t1;Parent=Rr0554.t1.mrna1;Target=Rr0554.t1 362 429 +
L1SC0000016	rubus_genome	exon	191293	191516	100	+	.	ID=Rr0554.t1.mrna1.exon3;Name=Rr0554.t1;Parent=Rr0554.t1.mrna1;Target=Rr0554.t1 430 653 +
L1SC0000016	rubus_genome	exon	191596	191679	100	+	.	ID=Rr0554.t1.mrna1.exon4;Name=Rr0554.t1;Parent=Rr0554.t1.mrna1;Target=Rr0554.t1 654 737 +
L1SC0000016	rubus_genome	exon	191774	191987	100	+	.	ID=Rr0554.t1.mrna1.exon5;Name=Rr0554.t1;Parent=Rr0554.t1.mrna1;Target=Rr0554.t1 738 951 +
L1SC0000016	rubus_genome	exon	192709	193005	100	+	.	ID=Rr0554.t1.mrna1.exon6;Name=Rr0554.t1;Parent=Rr0554.t1.mrna1;Target=Rr0554.t1 952 1248 +
L1SC0000016	rubus_genome	exon	193298	193462	100	+	.	ID=Rr0554.t1.mrna1.exon7;Name=Rr0554.t1;Parent=Rr0554.t1.mrna1;Target=Rr0554.t1 1249 1413 +
L1SC0000016	rubus_genome	CDS	189177	189537	100	+	0	ID=Rr0554.t1.mrna1.cds1;Name=Rr0554.t1;Parent=Rr0554.t1.mrna1;Target=Rr0554.t1 1 361 +
L1SC0000016	rubus_genome	CDS	189642	189709	100	+	1	ID=Rr0554.t1.mrna1.cds2;Name=Rr0554.t1;Parent=Rr0554.t1.mrna1;Target=Rr0554.t1 362 429 +
L1SC0000016	rubus_genome	CDS	191293	191516	100	+	0	ID=Rr0554.t1.mrna1.cds3;Name=Rr0554.t1;Parent=Rr0554.t1.mrna1;Target=Rr0554.t1 430 653 +
L1SC0000016	rubus_genome	CDS	191596	191679	100	+	2	ID=Rr0554.t1.mrna1.cds4;Name=Rr0554.t1;Parent=Rr0554.t1.mrna1;Target=Rr0554.t1 654 737 +
L1SC0000016	rubus_genome	CDS	191774	191987	100	+	2	ID=Rr0554.t1.mrna1.cds5;Name=Rr0554.t1;Parent=Rr0554.t1.mrna1;Target=Rr0554.t1 738 951 +
L1SC0000016	rubus_genome	CDS	192709	193005	100	+	0	ID=Rr0554.t1.mrna1.cds6;Name=Rr0554.t1;Parent=Rr0554.t1.mrna1;Target=Rr0554.t1 952 1248 +
L1SC0000016	rubus_genome	CDS	193298	193462	100	+	0	ID=Rr0554.t1.mrna1.cds7;Name=Rr0554.t1;Parent=Rr0554.t1.mrna1;Target=Rr0554.t1 1249 1413 +
L1SC0000016	rubus_genome	gene	203025	205726	.	+	.	ID=Rr0555.t1.path1;Name=Rr0555.t1
L1SC0000016	rubus_genome	mRNA	203025	205726	.	+	.	ID=Rr0555.t1.mrna1;Name=Rr0555.t1;Parent=Rr0555.t1.path1;coverage=100.0;identity=100.0;matches=876;mismatches=0;indels=0;unknowns=0
L1SC0000016	rubus_genome	exon	203025	203076	100	+	.	ID=Rr0555.t1.mrna1.exon1;Name=Rr0555.t1;Parent=Rr0555.t1.mrna1;Target=Rr0555.t1 1 52 +
L1SC0000016	rubus_genome	exon	203343	203427	100	+	.	ID=Rr0555.t1.mrna1.exon2;Name=Rr0555.t1;Parent=Rr0555.t1.mrna1;Target=Rr0555.t1 53 137 +
L1SC0000016	rubus_genome	exon	203540	203608	100	+	.	ID=Rr0555.t1.mrna1.exon3;Name=Rr0555.t1;Parent=Rr0555.t1.mrna1;Target=Rr0555.t1 138 206 +
L1SC0000016	rubus_genome	exon	203747	203859	100	+	.	ID=Rr0555.t1.mrna1.exon4;Name=Rr0555.t1;Parent=Rr0555.t1.mrna1;Target=Rr0555.t1 207 319 +
L1SC0000016	rubus_genome	exon	204174	204285	100	+	.	ID=Rr0555.t1.mrna1.exon5;Name=Rr0555.t1;Parent=Rr0555.t1.mrna1;Target=Rr0555.t1 320 431 +
L1SC0000016	rubus_genome	exon	204375	204518	100	+	.	ID=Rr0555.t1.mrna1.exon6;Name=Rr0555.t1;Parent=Rr0555.t1.mrna1;Target=Rr0555.t1 432 575 +
L1SC0000016	rubus_genome	exon	204996	205170	100	+	.	ID=Rr0555.t1.mrna1.exon7;Name=Rr0555.t1;Parent=Rr0555.t1.mrna1;Target=Rr0555.t1 576 750 +
L1SC0000016	rubus_genome	exon	205601	205726	100	+	.	ID=Rr0555.t1.mrna1.exon8;Name=Rr0555.t1;Parent=Rr0555.t1.mrna1;Target=Rr0555.t1 751 876 +
L1SC0000016	rubus_genome	CDS	203025	203076	100	+	0	ID=Rr0555.t1.mrna1.cds1;Name=Rr0555.t1;Parent=Rr0555.t1.mrna1;Target=Rr0555.t1 1 52 +
L1SC0000016	rubus_genome	CDS	203343	203427	100	+	1	ID=Rr0555.t1.mrna1.cds2;Name=Rr0555.t1;Parent=Rr0555.t1.mrna1;Target=Rr0555.t1 53 137 +
L1SC0000016	rubus_genome	CDS	203540	203608	100	+	2	ID=Rr0555.t1.mrna1.cds3;Name=Rr0555.t1;Parent=Rr0555.t1.mrna1;Target=Rr0555.t1 138 206 +
L1SC0000016	rubus_genome	CDS	203747	203859	100	+	2	ID=Rr0555.t1.mrna1.cds4;Name=Rr0555.t1;Parent=Rr0555.t1.mrna1;Target=Rr0555.t1 207 319 +
L1SC0000016	rubus_genome	CDS	204174	204285	100	+	1	ID=Rr0555.t1.mrna1.cds5;Name=Rr0555.t1;Parent=Rr0555.t1.mrna1;Target=Rr0555.t1 320 431 +
L1SC0000016	rubus_genome	CDS	204375	204518	100	+	2	ID=Rr0555.t1.mrna1.cds6;Name=Rr0555.t1;Parent=Rr0555.t1.mrna1;Target=Rr0555.t1 432 575 +
L1SC0000016	rubus_genome	CDS	204996	205170	100	+	2	ID=Rr0555.t1.mrna1.cds7;Name=Rr0555.t1;Parent=Rr0555.t1.mrna1;Target=Rr0555.t1 576 750 +
L1SC0000016	rubus_genome	CDS	205601	205726	100	+	0	ID=Rr0555.t1.mrna1.cds8;Name=Rr0555.t1;Parent=Rr0555.t1.mrna1;Target=Rr0555.t1 751 876 +
L1SC0000016	rubus_genome	gene	206300	212628	.	-	.	ID=Rr0556.t1.path1;Name=Rr0556.t1
L1SC0000016	rubus_genome	mRNA	206300	212628	.	-	.	ID=Rr0556.t1.mrna1;Name=Rr0556.t1;Parent=Rr0556.t1.path1;coverage=100.0;identity=100.0;matches=3261;mismatches=0;indels=0;unknowns=0
L1SC0000016	rubus_genome	exon	212592	212628	100	-	.	ID=Rr0556.t1.mrna1.exon1;Name=Rr0556.t1;Parent=Rr0556.t1.mrna1;Target=Rr0556.t1 1 37 +
L1SC0000016	rubus_genome	exon	212227	212335	100	-	.	ID=Rr0556.t1.mrna1.exon2;Name=Rr0556.t1;Parent=Rr0556.t1.mrna1;Target=Rr0556.t1 38 146 +
L1SC0000016	rubus_genome	exon	211950	212129	100	-	.	ID=Rr0556.t1.mrna1.exon3;Name=Rr0556.t1;Parent=Rr0556.t1.mrna1;Target=Rr0556.t1 147 326 +
L1SC0000016	rubus_genome	exon	211748	211861	100	-	.	ID=Rr0556.t1.mrna1.exon4;Name=Rr0556.t1;Parent=Rr0556.t1.mrna1;Target=Rr0556.t1 327 440 +
L1SC0000016	rubus_genome	exon	211499	211657	100	-	.	ID=Rr0556.t1.mrna1.exon5;Name=Rr0556.t1;Parent=Rr0556.t1.mrna1;Target=Rr0556.t1 441 599 +
L1SC0000016	rubus_genome	exon	211146	211275	100	-	.	ID=Rr0556.t1.mrna1.exon6;Name=Rr0556.t1;Parent=Rr0556.t1.mrna1;Target=Rr0556.t1 600 729 +
L1SC0000016	rubus_genome	exon	210910	211027	100	-	.	ID=Rr0556.t1.mrna1.exon7;Name=Rr0556.t1;Parent=Rr0556.t1.mrna1;Target=Rr0556.t1 730 847 +
L1SC0000016	rubus_genome	exon	210746	210810	100	-	.	ID=Rr0556.t1.mrna1.exon8;Name=Rr0556.t1;Parent=Rr0556.t1.mrna1;Target=Rr0556.t1 848 912 +
L1SC0000016	rubus_genome	exon	210511	210661	100	-	.	ID=Rr0556.t1.mrna1.exon9;Name=Rr0556.t1;Parent=Rr0556.t1.mrna1;Target=Rr0556.t1 913 1063 +
L1SC0000016	rubus_genome	exon	210275	210384	100	-	.	ID=Rr0556.t1.mrna1.exon10;Name=Rr0556.t1;Parent=Rr0556.t1.mrna1;Target=Rr0556.t1 1064 1173 +
L1SC0000016	rubus_genome	exon	210127	210196	100	-	.	ID=Rr0556.t1.mrna1.exon11;Name=Rr0556.t1;Parent=Rr0556.t1.mrna1;Target=Rr0556.t1 1174 1243 +
L1SC0000016	rubus_genome	exon	209955	210028	100	-	.	ID=Rr0556.t1.mrna1.exon12;Name=Rr0556.t1;Parent=Rr0556.t1.mrna1;Target=Rr0556.t1 1244 1317 +
L1SC0000016	rubus_genome	exon	209770	209865	100	-	.	ID=Rr0556.t1.mrna1.exon13;Name=Rr0556.t1;Parent=Rr0556.t1.mrna1;Target=Rr0556.t1 1318 1413 +
L1SC0000016	rubus_genome	exon	209597	209692	100	-	.	ID=Rr0556.t1.mrna1.exon14;Name=Rr0556.t1;Parent=Rr0556.t1.mrna1;Target=Rr0556.t1 1414 1509 +
L1SC0000016	rubus_genome	exon	209375	209502	100	-	.	ID=Rr0556.t1.mrna1.exon15;Name=Rr0556.t1;Parent=Rr0556.t1.mrna1;Target=Rr0556.t1 1510 1637 +
L1SC0000016	rubus_genome	exon	209031	209265	100	-	.	ID=Rr0556.t1.mrna1.exon16;Name=Rr0556.t1;Parent=Rr0556.t1.mrna1;Target=Rr0556.t1 1638 1872 +
L1SC0000016	rubus_genome	exon	208698	208862	100	-	.	ID=Rr0556.t1.mrna1.exon17;Name=Rr0556.t1;Parent=Rr0556.t1.mrna1;Target=Rr0556.t1 1873 2037 +
L1SC0000016	rubus_genome	exon	208314	208454	100	-	.	ID=Rr0556.t1.mrna1.exon18;Name=Rr0556.t1;Parent=Rr0556.t1.mrna1;Target=Rr0556.t1 2038 2178 +
L1SC0000016	rubus_genome	exon	207889	207999	100	-	.	ID=Rr0556.t1.mrna1.exon19;Name=Rr0556.t1;Parent=Rr0556.t1.mrna1;Target=Rr0556.t1 2179 2289 +
L1SC0000016	rubus_genome	exon	207594	207776	100	-	.	ID=Rr0556.t1.mrna1.exon20;Name=Rr0556.t1;Parent=Rr0556.t1.mrna1;Target=Rr0556.t1 2290 2472 +
L1SC0000016	rubus_genome	exon	207391	207519	100	-	.	ID=Rr0556.t1.mrna1.exon21;Name=Rr0556.t1;Parent=Rr0556.t1.mrna1;Target=Rr0556.t1 2473 2601 +
L1SC0000016	rubus_genome	exon	207208	207303	100	-	.	ID=Rr0556.t1.mrna1.exon22;Name=Rr0556.t1;Parent=Rr0556.t1.mrna1;Target=Rr0556.t1 2602 2697 +
L1SC0000016	rubus_genome	exon	206883	207077	100	-	.	ID=Rr0556.t1.mrna1.exon23;Name=Rr0556.t1;Parent=Rr0556.t1.mrna1;Target=Rr0556.t1 2698 2892 +
L1SC0000016	rubus_genome	exon	206630	206793	100	-	.	ID=Rr0556.t1.mrna1.exon24;Name=Rr0556.t1;Parent=Rr0556.t1.mrna1;Target=Rr0556.t1 2893 3056 +
L1SC0000016	rubus_genome	exon	206300	206504	100	-	.	ID=Rr0556.t1.mrna1.exon25;Name=Rr0556.t1;Parent=Rr0556.t1.mrna1;Target=Rr0556.t1 3057 3261 +
L1SC0000016	rubus_genome	CDS	212592	212628	100	-	0	ID=Rr0556.t1.mrna1.cds1;Name=Rr0556.t1;Parent=Rr0556.t1.mrna1;Target=Rr0556.t1 1 37 +
L1SC0000016	rubus_genome	CDS	212227	212335	100	-	1	ID=Rr0556.t1.mrna1.cds2;Name=Rr0556.t1;Parent=Rr0556.t1.mrna1;Target=Rr0556.t1 38 146 +
L1SC0000016	rubus_genome	CDS	211950	212129	100	-	2	ID=Rr0556.t1.mrna1.cds3;Name=Rr0556.t1;Parent=Rr0556.t1.mrna1;Target=Rr0556.t1 147 326 +
L1SC0000016	rubus_genome	CDS	211748	211861	100	-	2	ID=Rr0556.t1.mrna1.cds4;Name=Rr0556.t1;Parent=Rr0556.t1.mrna1;Target=Rr0556.t1 327 440 +
L1SC0000016	rubus_genome	CDS	211499	211657	100	-	2	ID=Rr0556.t1.mrna1.cds5;Name=Rr0556.t1;Parent=Rr0556.t1.mrna1;Target=Rr0556.t1 441 599 +
L1SC0000016	rubus_genome	CDS	211146	211275	100	-	2	ID=Rr0556.t1.mrna1.cds6;Name=Rr0556.t1;Parent=Rr0556.t1.mrna1;Target=Rr0556.t1 600 729 +
L1SC0000016	rubus_genome	CDS	210910	211027	100	-	0	ID=Rr0556.t1.mrna1.cds7;Name=Rr0556.t1;Parent=Rr0556.t1.mrna1;Target=Rr0556.t1 730 847 +
L1SC0000016	rubus_genome	CDS	210746	210810	100	-	1	ID=Rr0556.t1.mrna1.cds8;Name=Rr0556.t1;Parent=Rr0556.t1.mrna1;Target=Rr0556.t1 848 912 +
L1SC0000016	rubus_genome	CDS	210511	210661	100	-	0	ID=Rr0556.t1.mrna1.cds9;Name=Rr0556.t1;Parent=Rr0556.t1.mrna1;Target=Rr0556.t1 913 1063 +
L1SC0000016	rubus_genome	CDS	210275	210384	100	-	1	ID=Rr0556.t1.mrna1.cds10;Name=Rr0556.t1;Parent=Rr0556.t1.mrna1;Target=Rr0556.t1 1064 1173 +
L1SC0000016	rubus_genome	CDS	210127	210196	100	-	0	ID=Rr0556.t1.mrna1.cds11;Name=Rr0556.t1;Parent=Rr0556.t1.mrna1;Target=Rr0556.t1 1174 1243 +
L1SC0000016	rubus_genome	CDS	209955	210028	100	-	1	ID=Rr0556.t1.mrna1.cds12;Name=Rr0556.t1;Parent=Rr0556.t1.mrna1;Target=Rr0556.t1 1244 1317 +
L1SC0000016	rubus_genome	CDS	209770	209865	100	-	0	ID=Rr0556.t1.mrna1.cds13;Name=Rr0556.t1;Parent=Rr0556.t1.mrna1;Target=Rr0556.t1 1318 1413 +
L1SC0000016	rubus_genome	CDS	209597	209692	100	-	0	ID=Rr0556.t1.mrna1.cds14;Name=Rr0556.t1;Parent=Rr0556.t1.mrna1;Target=Rr0556.t1 1414 1509 +
L1SC0000016	rubus_genome	CDS	209375	209502	100	-	0	ID=Rr0556.t1.mrna1.cds15;Name=Rr0556.t1;Parent=Rr0556.t1.mrna1;Target=Rr0556.t1 1510 1637 +
L1SC0000016	rubus_genome	CDS	209031	209265	100	-	2	ID=Rr0556.t1.mrna1.cds16;Name=Rr0556.t1;Parent=Rr0556.t1.mrna1;Target=Rr0556.t1 1638 1872 +
L1SC0000016	rubus_genome	CDS	208698	208862	100	-	0	ID=Rr0556.t1.mrna1.cds17;Name=Rr0556.t1;Parent=Rr0556.t1.mrna1;Target=Rr0556.t1 1873 2037 +
L1SC0000016	rubus_genome	CDS	208314	208454	100	-	0	ID=Rr0556.t1.mrna1.cds18;Name=Rr0556.t1;Parent=Rr0556.t1.mrna1;Target=Rr0556.t1 2038 2178 +
L1SC0000016	rubus_genome	CDS	207889	207999	100	-	0	ID=Rr0556.t1.mrna1.cds19;Name=Rr0556.t1;Parent=Rr0556.t1.mrna1;Target=Rr0556.t1 2179 2289 +
L1SC0000016	rubus_genome	CDS	207594	207776	100	-	0	ID=Rr0556.t1.mrna1.cds20;Name=Rr0556.t1;Parent=Rr0556.t1.mrna1;Target=Rr0556.t1 2290 2472 +
L1SC0000016	rubus_genome	CDS	207391	207519	100	-	0	ID=Rr0556.t1.mrna1.cds21;Name=Rr0556.t1;Parent=Rr0556.t1.mrna1;Target=Rr0556.t1 2473 2601 +
L1SC0000016	rubus_genome	CDS	207208	207303	100	-	0	ID=Rr0556.t1.mrna1.cds22;Name=Rr0556.t1;Parent=Rr0556.t1.mrna1;Target=Rr0556.t1 2602 2697 +
L1SC0000016	rubus_genome	CDS	206883	207077	100	-	0	ID=Rr0556.t1.mrna1.cds23;Name=Rr0556.t1;Parent=Rr0556.t1.mrna1;Target=Rr0556.t1 2698 2892 +
L1SC0000016	rubus_genome	CDS	206630	206793	100	-	0	ID=Rr0556.t1.mrna1.cds24;Name=Rr0556.t1;Parent=Rr0556.t1.mrna1;Target=Rr0556.t1 2893 3056 +
L1SC0000016	rubus_genome	CDS	206300	206504	100	-	2	ID=Rr0556.t1.mrna1.cds25;Name=Rr0556.t1;Parent=Rr0556.t1.mrna1;Target=Rr0556.t1 3057 3261 +
L1SC0000016	rubus_genome	gene	218312	219317	.	-	.	ID=Rr0557.t1.path1;Name=Rr0557.t1
L1SC0000016	rubus_genome	mRNA	218312	219317	.	-	.	ID=Rr0557.t1.mrna1;Name=Rr0557.t1;Parent=Rr0557.t1.path1;coverage=100.0;identity=100.0;matches=651;mismatches=0;indels=0;unknowns=0
L1SC0000016	rubus_genome	exon	219232	219317	100	-	.	ID=Rr0557.t1.mrna1.exon1;Name=Rr0557.t1;Parent=Rr0557.t1.mrna1;Target=Rr0557.t1 1 86 +
L1SC0000016	rubus_genome	exon	218928	219107	100	-	.	ID=Rr0557.t1.mrna1.exon2;Name=Rr0557.t1;Parent=Rr0557.t1.mrna1;Target=Rr0557.t1 87 266 +
L1SC0000016	rubus_genome	exon	218707	218820	100	-	.	ID=Rr0557.t1.mrna1.exon3;Name=Rr0557.t1;Parent=Rr0557.t1.mrna1;Target=Rr0557.t1 267 380 +
L1SC0000016	rubus_genome	exon	218312	218582	100	-	.	ID=Rr0557.t1.mrna1.exon4;Name=Rr0557.t1;Parent=Rr0557.t1.mrna1;Target=Rr0557.t1 381 651 +
L1SC0000016	rubus_genome	CDS	219232	219317	100	-	0	ID=Rr0557.t1.mrna1.cds1;Name=Rr0557.t1;Parent=Rr0557.t1.mrna1;Target=Rr0557.t1 1 86 +
L1SC0000016	rubus_genome	CDS	218928	219107	100	-	2	ID=Rr0557.t1.mrna1.cds2;Name=Rr0557.t1;Parent=Rr0557.t1.mrna1;Target=Rr0557.t1 87 266 +
L1SC0000016	rubus_genome	CDS	218707	218820	100	-	2	ID=Rr0557.t1.mrna1.cds3;Name=Rr0557.t1;Parent=Rr0557.t1.mrna1;Target=Rr0557.t1 267 380 +
L1SC0000016	rubus_genome	CDS	218312	218582	100	-	2	ID=Rr0557.t1.mrna1.cds4;Name=Rr0557.t1;Parent=Rr0557.t1.mrna1;Target=Rr0557.t1 381 651 +
L1SC0000016	rubus_genome	gene	222007	223267	.	-	.	ID=Rr0558.t1.path1;Name=Rr0558.t1
L1SC0000016	rubus_genome	mRNA	222007	223267	.	-	.	ID=Rr0558.t1.mrna1;Name=Rr0558.t1;Parent=Rr0558.t1.path1;coverage=100.0;identity=100.0;matches=720;mismatches=0;indels=0;unknowns=0
L1SC0000016	rubus_genome	exon	223185	223267	100	-	.	ID=Rr0558.t1.mrna1.exon1;Name=Rr0558.t1;Parent=Rr0558.t1.mrna1;Target=Rr0558.t1 1 83 +
L1SC0000016	rubus_genome	exon	222667	222846	100	-	.	ID=Rr0558.t1.mrna1.exon2;Name=Rr0558.t1;Parent=Rr0558.t1.mrna1;Target=Rr0558.t1 84 263 +
L1SC0000016	rubus_genome	exon	222444	222557	100	-	.	ID=Rr0558.t1.mrna1.exon3;Name=Rr0558.t1;Parent=Rr0558.t1.mrna1;Target=Rr0558.t1 264 377 +
L1SC0000016	rubus_genome	exon	222007	222349	100	-	.	ID=Rr0558.t1.mrna1.exon4;Name=Rr0558.t1;Parent=Rr0558.t1.mrna1;Target=Rr0558.t1 378 720 +
L1SC0000016	rubus_genome	CDS	223185	223267	100	-	0	ID=Rr0558.t1.mrna1.cds1;Name=Rr0558.t1;Parent=Rr0558.t1.mrna1;Target=Rr0558.t1 1 83 +
L1SC0000016	rubus_genome	CDS	222667	222846	100	-	2	ID=Rr0558.t1.mrna1.cds2;Name=Rr0558.t1;Parent=Rr0558.t1.mrna1;Target=Rr0558.t1 84 263 +
L1SC0000016	rubus_genome	CDS	222444	222557	100	-	2	ID=Rr0558.t1.mrna1.cds3;Name=Rr0558.t1;Parent=Rr0558.t1.mrna1;Target=Rr0558.t1 264 377 +
L1SC0000016	rubus_genome	CDS	222007	222349	100	-	2	ID=Rr0558.t1.mrna1.cds4;Name=Rr0558.t1;Parent=Rr0558.t1.mrna1;Target=Rr0558.t1 378 720 +
L1SC0000016	rubus_genome	gene	230160	236329	.	+	.	ID=Rr0559.t1.path1;Name=Rr0559.t1
L1SC0000016	rubus_genome	mRNA	230160	236329	.	+	.	ID=Rr0559.t1.mrna1;Name=Rr0559.t1;Parent=Rr0559.t1.path1;coverage=100.0;identity=100.0;matches=3288;mismatches=0;indels=0;unknowns=0
L1SC0000016	rubus_genome	exon	230160	230254	100	+	.	ID=Rr0559.t1.mrna1.exon1;Name=Rr0559.t1;Parent=Rr0559.t1.mrna1;Target=Rr0559.t1 1 95 +
L1SC0000016	rubus_genome	exon	230360	230539	100	+	.	ID=Rr0559.t1.mrna1.exon2;Name=Rr0559.t1;Parent=Rr0559.t1.mrna1;Target=Rr0559.t1 96 275 +
L1SC0000016	rubus_genome	exon	230624	230737	100	+	.	ID=Rr0559.t1.mrna1.exon3;Name=Rr0559.t1;Parent=Rr0559.t1.mrna1;Target=Rr0559.t1 276 389 +
L1SC0000016	rubus_genome	exon	230825	230983	100	+	.	ID=Rr0559.t1.mrna1.exon4;Name=Rr0559.t1;Parent=Rr0559.t1.mrna1;Target=Rr0559.t1 390 548 +
L1SC0000016	rubus_genome	exon	231154	231355	100	+	.	ID=Rr0559.t1.mrna1.exon5;Name=Rr0559.t1;Parent=Rr0559.t1.mrna1;Target=Rr0559.t1 549 750 +
L1SC0000016	rubus_genome	exon	231458	231587	100	+	.	ID=Rr0559.t1.mrna1.exon6;Name=Rr0559.t1;Parent=Rr0559.t1.mrna1;Target=Rr0559.t1 751 880 +
L1SC0000016	rubus_genome	exon	231692	231762	100	+	.	ID=Rr0559.t1.mrna1.exon7;Name=Rr0559.t1;Parent=Rr0559.t1.mrna1;Target=Rr0559.t1 881 951 +
L1SC0000016	rubus_genome	exon	231836	231986	100	+	.	ID=Rr0559.t1.mrna1.exon8;Name=Rr0559.t1;Parent=Rr0559.t1.mrna1;Target=Rr0559.t1 952 1102 +
L1SC0000016	rubus_genome	exon	232064	232173	100	+	.	ID=Rr0559.t1.mrna1.exon9;Name=Rr0559.t1;Parent=Rr0559.t1.mrna1;Target=Rr0559.t1 1103 1212 +
L1SC0000016	rubus_genome	exon	232275	232344	100	+	.	ID=Rr0559.t1.mrna1.exon10;Name=Rr0559.t1;Parent=Rr0559.t1.mrna1;Target=Rr0559.t1 1213 1282 +
L1SC0000016	rubus_genome	exon	232419	232492	100	+	.	ID=Rr0559.t1.mrna1.exon11;Name=Rr0559.t1;Parent=Rr0559.t1.mrna1;Target=Rr0559.t1 1283 1356 +
L1SC0000016	rubus_genome	exon	232577	232672	100	+	.	ID=Rr0559.t1.mrna1.exon12;Name=Rr0559.t1;Parent=Rr0559.t1.mrna1;Target=Rr0559.t1 1357 1452 +
L1SC0000016	rubus_genome	exon	232769	232864	100	+	.	ID=Rr0559.t1.mrna1.exon13;Name=Rr0559.t1;Parent=Rr0559.t1.mrna1;Target=Rr0559.t1 1453 1548 +
L1SC0000016	rubus_genome	exon	232978	233105	100	+	.	ID=Rr0559.t1.mrna1.exon14;Name=Rr0559.t1;Parent=Rr0559.t1.mrna1;Target=Rr0559.t1 1549 1676 +
L1SC0000016	rubus_genome	exon	233199	233433	100	+	.	ID=Rr0559.t1.mrna1.exon15;Name=Rr0559.t1;Parent=Rr0559.t1.mrna1;Target=Rr0559.t1 1677 1911 +
L1SC0000016	rubus_genome	exon	233525	233680	100	+	.	ID=Rr0559.t1.mrna1.exon16;Name=Rr0559.t1;Parent=Rr0559.t1.mrna1;Target=Rr0559.t1 1912 2067 +
L1SC0000016	rubus_genome	exon	233932	234078	100	+	.	ID=Rr0559.t1.mrna1.exon17;Name=Rr0559.t1;Parent=Rr0559.t1.mrna1;Target=Rr0559.t1 2068 2214 +
L1SC0000016	rubus_genome	exon	234376	234486	100	+	.	ID=Rr0559.t1.mrna1.exon18;Name=Rr0559.t1;Parent=Rr0559.t1.mrna1;Target=Rr0559.t1 2215 2325 +
L1SC0000016	rubus_genome	exon	234630	234809	100	+	.	ID=Rr0559.t1.mrna1.exon19;Name=Rr0559.t1;Parent=Rr0559.t1.mrna1;Target=Rr0559.t1 2326 2505 +
L1SC0000016	rubus_genome	exon	234933	235061	100	+	.	ID=Rr0559.t1.mrna1.exon20;Name=Rr0559.t1;Parent=Rr0559.t1.mrna1;Target=Rr0559.t1 2506 2634 +
L1SC0000016	rubus_genome	exon	235155	235250	100	+	.	ID=Rr0559.t1.mrna1.exon21;Name=Rr0559.t1;Parent=Rr0559.t1.mrna1;Target=Rr0559.t1 2635 2730 +
L1SC0000016	rubus_genome	exon	235330	235518	100	+	.	ID=Rr0559.t1.mrna1.exon22;Name=Rr0559.t1;Parent=Rr0559.t1.mrna1;Target=Rr0559.t1 2731 2919 +
L1SC0000016	rubus_genome	exon	235781	235947	100	+	.	ID=Rr0559.t1.mrna1.exon23;Name=Rr0559.t1;Parent=Rr0559.t1.mrna1;Target=Rr0559.t1 2920 3086 +
L1SC0000016	rubus_genome	exon	236128	236329	100	+	.	ID=Rr0559.t1.mrna1.exon24;Name=Rr0559.t1;Parent=Rr0559.t1.mrna1;Target=Rr0559.t1 3087 3288 +
L1SC0000016	rubus_genome	CDS	230160	230254	100	+	0	ID=Rr0559.t1.mrna1.cds1;Name=Rr0559.t1;Parent=Rr0559.t1.mrna1;Target=Rr0559.t1 1 95 +
L1SC0000016	rubus_genome	CDS	230360	230539	100	+	2	ID=Rr0559.t1.mrna1.cds2;Name=Rr0559.t1;Parent=Rr0559.t1.mrna1;Target=Rr0559.t1 96 275 +
L1SC0000016	rubus_genome	CDS	230624	230737	100	+	2	ID=Rr0559.t1.mrna1.cds3;Name=Rr0559.t1;Parent=Rr0559.t1.mrna1;Target=Rr0559.t1 276 389 +
L1SC0000016	rubus_genome	CDS	230825	230983	100	+	2	ID=Rr0559.t1.mrna1.cds4;Name=Rr0559.t1;Parent=Rr0559.t1.mrna1;Target=Rr0559.t1 390 548 +
L1SC0000016	rubus_genome	CDS	231154	231355	100	+	2	ID=Rr0559.t1.mrna1.cds5;Name=Rr0559.t1;Parent=Rr0559.t1.mrna1;Target=Rr0559.t1 549 750 +
L1SC0000016	rubus_genome	CDS	231458	231587	100	+	0	ID=Rr0559.t1.mrna1.cds6;Name=Rr0559.t1;Parent=Rr0559.t1.mrna1;Target=Rr0559.t1 751 880 +
L1SC0000016	rubus_genome	CDS	231692	231762	100	+	1	ID=Rr0559.t1.mrna1.cds7;Name=Rr0559.t1;Parent=Rr0559.t1.mrna1;Target=Rr0559.t1 881 951 +
L1SC0000016	rubus_genome	CDS	231836	231986	100	+	0	ID=Rr0559.t1.mrna1.cds8;Name=Rr0559.t1;Parent=Rr0559.t1.mrna1;Target=Rr0559.t1 952 1102 +
L1SC0000016	rubus_genome	CDS	232064	232173	100	+	1	ID=Rr0559.t1.mrna1.cds9;Name=Rr0559.t1;Parent=Rr0559.t1.mrna1;Target=Rr0559.t1 1103 1212 +
L1SC0000016	rubus_genome	CDS	232275	232344	100	+	0	ID=Rr0559.t1.mrna1.cds10;Name=Rr0559.t1;Parent=Rr0559.t1.mrna1;Target=Rr0559.t1 1213 1282 +
L1SC0000016	rubus_genome	CDS	232419	232492	100	+	1	ID=Rr0559.t1.mrna1.cds11;Name=Rr0559.t1;Parent=Rr0559.t1.mrna1;Target=Rr0559.t1 1283 1356 +
L1SC0000016	rubus_genome	CDS	232577	232672	100	+	0	ID=Rr0559.t1.mrna1.cds12;Name=Rr0559.t1;Parent=Rr0559.t1.mrna1;Target=Rr0559.t1 1357 1452 +
L1SC0000016	rubus_genome	CDS	232769	232864	100	+	0	ID=Rr0559.t1.mrna1.cds13;Name=Rr0559.t1;Parent=Rr0559.t1.mrna1;Target=Rr0559.t1 1453 1548 +
L1SC0000016	rubus_genome	CDS	232978	233105	100	+	0	ID=Rr0559.t1.mrna1.cds14;Name=Rr0559.t1;Parent=Rr0559.t1.mrna1;Target=Rr0559.t1 1549 1676 +
L1SC0000016	rubus_genome	CDS	233199	233433	100	+	2	ID=Rr0559.t1.mrna1.cds15;Name=Rr0559.t1;Parent=Rr0559.t1.mrna1;Target=Rr0559.t1 1677 1911 +
L1SC0000016	rubus_genome	CDS	233525	233680	100	+	0	ID=Rr0559.t1.mrna1.cds16;Name=Rr0559.t1;Parent=Rr0559.t1.mrna1;Target=Rr0559.t1 1912 2067 +
L1SC0000016	rubus_genome	CDS	233932	234078	100	+	0	ID=Rr0559.t1.mrna1.cds17;Name=Rr0559.t1;Parent=Rr0559.t1.mrna1;Target=Rr0559.t1 2068 2214 +
L1SC0000016	rubus_genome	CDS	234376	234486	100	+	0	ID=Rr0559.t1.mrna1.cds18;Name=Rr0559.t1;Parent=Rr0559.t1.mrna1;Target=Rr0559.t1 2215 2325 +
L1SC0000016	rubus_genome	CDS	234630	234809	100	+	0	ID=Rr0559.t1.mrna1.cds19;Name=Rr0559.t1;Parent=Rr0559.t1.mrna1;Target=Rr0559.t1 2326 2505 +
L1SC0000016	rubus_genome	CDS	234933	235061	100	+	0	ID=Rr0559.t1.mrna1.cds20;Name=Rr0559.t1;Parent=Rr0559.t1.mrna1;Target=Rr0559.t1 2506 2634 +
L1SC0000016	rubus_genome	CDS	235155	235250	100	+	0	ID=Rr0559.t1.mrna1.cds21;Name=Rr0559.t1;Parent=Rr0559.t1.mrna1;Target=Rr0559.t1 2635 2730 +
L1SC0000016	rubus_genome	CDS	235330	235518	100	+	0	ID=Rr0559.t1.mrna1.cds22;Name=Rr0559.t1;Parent=Rr0559.t1.mrna1;Target=Rr0559.t1 2731 2919 +
L1SC0000016	rubus_genome	CDS	235781	235947	100	+	0	ID=Rr0559.t1.mrna1.cds23;Name=Rr0559.t1;Parent=Rr0559.t1.mrna1;Target=Rr0559.t1 2920 3086 +
L1SC0000016	rubus_genome	CDS	236128	236329	100	+	2	ID=Rr0559.t1.mrna1.cds24;Name=Rr0559.t1;Parent=Rr0559.t1.mrna1;Target=Rr0559.t1 3087 3288 +
L1SC0000016	rubus_genome	gene	240440	240925	.	-	.	ID=Rr0561.t1.path1;Name=Rr0561.t1
L1SC0000016	rubus_genome	mRNA	240440	240925	.	-	.	ID=Rr0561.t1.mrna1;Name=Rr0561.t1;Parent=Rr0561.t1.path1;coverage=100.0;identity=100.0;matches=375;mismatches=0;indels=0;unknowns=0
L1SC0000016	rubus_genome	exon	240868	240925	100	-	.	ID=Rr0561.t1.mrna1.exon1;Name=Rr0561.t1;Parent=Rr0561.t1.mrna1;Target=Rr0561.t1 1 58 +
L1SC0000016	rubus_genome	exon	240440	240756	100	-	.	ID=Rr0561.t1.mrna1.exon2;Name=Rr0561.t1;Parent=Rr0561.t1.mrna1;Target=Rr0561.t1 59 375 +
L1SC0000016	rubus_genome	CDS	240868	240925	100	-	0	ID=Rr0561.t1.mrna1.cds1;Name=Rr0561.t1;Parent=Rr0561.t1.mrna1;Target=Rr0561.t1 1 58 +
L1SC0000016	rubus_genome	CDS	240440	240756	100	-	1	ID=Rr0561.t1.mrna1.cds2;Name=Rr0561.t1;Parent=Rr0561.t1.mrna1;Target=Rr0561.t1 59 375 +
L1SC0000016	rubus_genome	gene	242946	245726	.	-	.	ID=Rr0562.t1.path1;Name=Rr0562.t1
L1SC0000016	rubus_genome	mRNA	242946	245726	.	-	.	ID=Rr0562.t1.mrna1;Name=Rr0562.t1;Parent=Rr0562.t1.path1;coverage=100.0;identity=100.0;matches=2781;mismatches=0;indels=0;unknowns=0
L1SC0000016	rubus_genome	exon	242946	245726	100	-	.	ID=Rr0562.t1.mrna1.exon1;Name=Rr0562.t1;Parent=Rr0562.t1.mrna1;Target=Rr0562.t1 2781 1 .
L1SC0000016	rubus_genome	CDS	242946	245726	100	-	0	ID=Rr0562.t1.mrna1.cds1;Name=Rr0562.t1;Parent=Rr0562.t1.mrna1;Target=Rr0562.t1 2781 1 .
L1SC0000016	rubus_genome	gene	248096	248587	.	-	.	ID=Rr0563.t1.path1;Name=Rr0563.t1
L1SC0000016	rubus_genome	mRNA	248096	248587	.	-	.	ID=Rr0563.t1.mrna1;Name=Rr0563.t1;Parent=Rr0563.t1.path1;coverage=100.0;identity=100.0;matches=372;mismatches=0;indels=0;unknowns=0
L1SC0000016	rubus_genome	exon	248530	248587	100	-	.	ID=Rr0563.t1.mrna1.exon1;Name=Rr0563.t1;Parent=Rr0563.t1.mrna1;Target=Rr0563.t1 1 58 +
L1SC0000016	rubus_genome	exon	248096	248409	100	-	.	ID=Rr0563.t1.mrna1.exon2;Name=Rr0563.t1;Parent=Rr0563.t1.mrna1;Target=Rr0563.t1 59 372 +
L1SC0000016	rubus_genome	CDS	248530	248587	100	-	0	ID=Rr0563.t1.mrna1.cds1;Name=Rr0563.t1;Parent=Rr0563.t1.mrna1;Target=Rr0563.t1 1 58 +
L1SC0000016	rubus_genome	CDS	248096	248409	100	-	1	ID=Rr0563.t1.mrna1.cds2;Name=Rr0563.t1;Parent=Rr0563.t1.mrna1;Target=Rr0563.t1 59 372 +
L1SC0000016	rubus_genome	gene	250296	250915	.	-	.	ID=Rr0564.t1.path1;Name=Rr0564.t1
L1SC0000016	rubus_genome	mRNA	250296	250915	.	-	.	ID=Rr0564.t1.mrna1;Name=Rr0564.t1;Parent=Rr0564.t1.path1;coverage=100.0;identity=100.0;matches=369;mismatches=0;indels=0;unknowns=0
L1SC0000016	rubus_genome	exon	250858	250915	100	-	.	ID=Rr0564.t1.mrna1.exon1;Name=Rr0564.t1;Parent=Rr0564.t1.mrna1;Target=Rr0564.t1 1 58 +
L1SC0000016	rubus_genome	exon	250296	250606	100	-	.	ID=Rr0564.t1.mrna1.exon2;Name=Rr0564.t1;Parent=Rr0564.t1.mrna1;Target=Rr0564.t1 59 369 +
L1SC0000016	rubus_genome	CDS	250858	250915	100	-	0	ID=Rr0564.t1.mrna1.cds1;Name=Rr0564.t1;Parent=Rr0564.t1.mrna1;Target=Rr0564.t1 1 58 +
L1SC0000016	rubus_genome	CDS	250296	250606	100	-	1	ID=Rr0564.t1.mrna1.cds2;Name=Rr0564.t1;Parent=Rr0564.t1.mrna1;Target=Rr0564.t1 59 369 +
L1SC0000016	rubus_genome	gene	257353	260761	.	+	.	ID=Rr0565.t1.path1;Name=Rr0565.t1
L1SC0000016	rubus_genome	mRNA	257353	260761	.	+	.	ID=Rr0565.t1.mrna1;Name=Rr0565.t1;Parent=Rr0565.t1.path1;coverage=100.0;identity=100.0;matches=1701;mismatches=0;indels=0;unknowns=0
L1SC0000016	rubus_genome	exon	257353	257705	100	+	.	ID=Rr0565.t1.mrna1.exon1;Name=Rr0565.t1;Parent=Rr0565.t1.mrna1;Target=Rr0565.t1 1 353 +
L1SC0000016	rubus_genome	exon	257799	257862	100	+	.	ID=Rr0565.t1.mrna1.exon2;Name=Rr0565.t1;Parent=Rr0565.t1.mrna1;Target=Rr0565.t1 354 417 +
L1SC0000016	rubus_genome	exon	258104	258265	100	+	.	ID=Rr0565.t1.mrna1.exon3;Name=Rr0565.t1;Parent=Rr0565.t1.mrna1;Target=Rr0565.t1 418 579 +
L1SC0000016	rubus_genome	exon	258486	258656	100	+	.	ID=Rr0565.t1.mrna1.exon4;Name=Rr0565.t1;Parent=Rr0565.t1.mrna1;Target=Rr0565.t1 580 750 +
L1SC0000016	rubus_genome	exon	258766	259047	100	+	.	ID=Rr0565.t1.mrna1.exon5;Name=Rr0565.t1;Parent=Rr0565.t1.mrna1;Target=Rr0565.t1 751 1032 +
L1SC0000016	rubus_genome	exon	259185	259310	100	+	.	ID=Rr0565.t1.mrna1.exon6;Name=Rr0565.t1;Parent=Rr0565.t1.mrna1;Target=Rr0565.t1 1033 1158 +
L1SC0000016	rubus_genome	exon	259669	259872	100	+	.	ID=Rr0565.t1.mrna1.exon7;Name=Rr0565.t1;Parent=Rr0565.t1.mrna1;Target=Rr0565.t1 1159 1362 +
L1SC0000016	rubus_genome	exon	260201	260302	100	+	.	ID=Rr0565.t1.mrna1.exon8;Name=Rr0565.t1;Parent=Rr0565.t1.mrna1;Target=Rr0565.t1 1363 1464 +
L1SC0000016	rubus_genome	exon	260525	260761	100	+	.	ID=Rr0565.t1.mrna1.exon9;Name=Rr0565.t1;Parent=Rr0565.t1.mrna1;Target=Rr0565.t1 1465 1701 +
L1SC0000016	rubus_genome	CDS	257353	257705	100	+	0	ID=Rr0565.t1.mrna1.cds1;Name=Rr0565.t1;Parent=Rr0565.t1.mrna1;Target=Rr0565.t1 1 353 +
L1SC0000016	rubus_genome	CDS	257799	257862	100	+	2	ID=Rr0565.t1.mrna1.cds2;Name=Rr0565.t1;Parent=Rr0565.t1.mrna1;Target=Rr0565.t1 354 417 +
L1SC0000016	rubus_genome	CDS	258104	258265	100	+	0	ID=Rr0565.t1.mrna1.cds3;Name=Rr0565.t1;Parent=Rr0565.t1.mrna1;Target=Rr0565.t1 418 579 +
L1SC0000016	rubus_genome	CDS	258486	258656	100	+	0	ID=Rr0565.t1.mrna1.cds4;Name=Rr0565.t1;Parent=Rr0565.t1.mrna1;Target=Rr0565.t1 580 750 +
L1SC0000016	rubus_genome	CDS	258766	259047	100	+	0	ID=Rr0565.t1.mrna1.cds5;Name=Rr0565.t1;Parent=Rr0565.t1.mrna1;Target=Rr0565.t1 751 1032 +
L1SC0000016	rubus_genome	CDS	259185	259310	100	+	0	ID=Rr0565.t1.mrna1.cds6;Name=Rr0565.t1;Parent=Rr0565.t1.mrna1;Target=Rr0565.t1 1033 1158 +
L1SC0000016	rubus_genome	CDS	259669	259872	100	+	0	ID=Rr0565.t1.mrna1.cds7;Name=Rr0565.t1;Parent=Rr0565.t1.mrna1;Target=Rr0565.t1 1159 1362 +
L1SC0000016	rubus_genome	CDS	260201	260302	100	+	0	ID=Rr0565.t1.mrna1.cds8;Name=Rr0565.t1;Parent=Rr0565.t1.mrna1;Target=Rr0565.t1 1363 1464 +
L1SC0000016	rubus_genome	CDS	260525	260761	100	+	0	ID=Rr0565.t1.mrna1.cds9;Name=Rr0565.t1;Parent=Rr0565.t1.mrna1;Target=Rr0565.t1 1465 1701 +
L1SC0000016	rubus_genome	gene	261405	264974	.	-	.	ID=Rr0566.t1.path1;Name=Rr0566.t1
L1SC0000016	rubus_genome	mRNA	261405	264974	.	-	.	ID=Rr0566.t1.mrna1;Name=Rr0566.t1;Parent=Rr0566.t1.path1;coverage=100.0;identity=100.0;matches=1035;mismatches=0;indels=0;unknowns=0
L1SC0000016	rubus_genome	exon	264847	264974	100	-	.	ID=Rr0566.t1.mrna1.exon1;Name=Rr0566.t1;Parent=Rr0566.t1.mrna1;Target=Rr0566.t1 1 128 +
L1SC0000016	rubus_genome	exon	264613	264676	100	-	.	ID=Rr0566.t1.mrna1.exon2;Name=Rr0566.t1;Parent=Rr0566.t1.mrna1;Target=Rr0566.t1 129 192 +
L1SC0000016	rubus_genome	exon	264378	264427	100	-	.	ID=Rr0566.t1.mrna1.exon3;Name=Rr0566.t1;Parent=Rr0566.t1.mrna1;Target=Rr0566.t1 193 242 +
L1SC0000016	rubus_genome	exon	264103	264290	100	-	.	ID=Rr0566.t1.mrna1.exon4;Name=Rr0566.t1;Parent=Rr0566.t1.mrna1;Target=Rr0566.t1 243 430 +
L1SC0000016	rubus_genome	exon	263678	263738	100	-	.	ID=Rr0566.t1.mrna1.exon5;Name=Rr0566.t1;Parent=Rr0566.t1.mrna1;Target=Rr0566.t1 431 491 +
L1SC0000016	rubus_genome	exon	263463	263535	100	-	.	ID=Rr0566.t1.mrna1.exon6;Name=Rr0566.t1;Parent=Rr0566.t1.mrna1;Target=Rr0566.t1 492 564 +
L1SC0000016	rubus_genome	exon	262880	263003	100	-	.	ID=Rr0566.t1.mrna1.exon7;Name=Rr0566.t1;Parent=Rr0566.t1.mrna1;Target=Rr0566.t1 565 688 +
L1SC0000016	rubus_genome	exon	262683	262770	100	-	.	ID=Rr0566.t1.mrna1.exon8;Name=Rr0566.t1;Parent=Rr0566.t1.mrna1;Target=Rr0566.t1 689 776 +
L1SC0000016	rubus_genome	exon	262508	262558	100	-	.	ID=Rr0566.t1.mrna1.exon9;Name=Rr0566.t1;Parent=Rr0566.t1.mrna1;Target=Rr0566.t1 777 827 +
L1SC0000016	rubus_genome	exon	261963	262034	100	-	.	ID=Rr0566.t1.mrna1.exon10;Name=Rr0566.t1;Parent=Rr0566.t1.mrna1;Target=Rr0566.t1 828 899 +
L1SC0000016	rubus_genome	exon	261600	261712	100	-	.	ID=Rr0566.t1.mrna1.exon11;Name=Rr0566.t1;Parent=Rr0566.t1.mrna1;Target=Rr0566.t1 900 1012 +
L1SC0000016	rubus_genome	exon	261405	261427	100	-	.	ID=Rr0566.t1.mrna1.exon12;Name=Rr0566.t1;Parent=Rr0566.t1.mrna1;Target=Rr0566.t1 1013 1035 +
L1SC0000016	rubus_genome	CDS	264847	264974	100	-	0	ID=Rr0566.t1.mrna1.cds1;Name=Rr0566.t1;Parent=Rr0566.t1.mrna1;Target=Rr0566.t1 1 128 +
L1SC0000016	rubus_genome	CDS	264613	264676	100	-	2	ID=Rr0566.t1.mrna1.cds2;Name=Rr0566.t1;Parent=Rr0566.t1.mrna1;Target=Rr0566.t1 129 192 +
L1SC0000016	rubus_genome	CDS	264378	264427	100	-	0	ID=Rr0566.t1.mrna1.cds3;Name=Rr0566.t1;Parent=Rr0566.t1.mrna1;Target=Rr0566.t1 193 242 +
L1SC0000016	rubus_genome	CDS	264103	264290	100	-	2	ID=Rr0566.t1.mrna1.cds4;Name=Rr0566.t1;Parent=Rr0566.t1.mrna1;Target=Rr0566.t1 243 430 +
L1SC0000016	rubus_genome	CDS	263678	263738	100	-	1	ID=Rr0566.t1.mrna1.cds5;Name=Rr0566.t1;Parent=Rr0566.t1.mrna1;Target=Rr0566.t1 431 491 +
L1SC0000016	rubus_genome	CDS	263463	263535	100	-	2	ID=Rr0566.t1.mrna1.cds6;Name=Rr0566.t1;Parent=Rr0566.t1.mrna1;Target=Rr0566.t1 492 564 +
L1SC0000016	rubus_genome	CDS	262880	263003	100	-	0	ID=Rr0566.t1.mrna1.cds7;Name=Rr0566.t1;Parent=Rr0566.t1.mrna1;Target=Rr0566.t1 565 688 +
L1SC0000016	rubus_genome	CDS	262683	262770	100	-	1	ID=Rr0566.t1.mrna1.cds8;Name=Rr0566.t1;Parent=Rr0566.t1.mrna1;Target=Rr0566.t1 689 776 +
L1SC0000016	rubus_genome	CDS	262508	262558	100	-	2	ID=Rr0566.t1.mrna1.cds9;Name=Rr0566.t1;Parent=Rr0566.t1.mrna1;Target=Rr0566.t1 777 827 +
L1SC0000016	rubus_genome	CDS	261963	262034	100	-	2	ID=Rr0566.t1.mrna1.cds10;Name=Rr0566.t1;Parent=Rr0566.t1.mrna1;Target=Rr0566.t1 828 899 +
L1SC0000016	rubus_genome	CDS	261600	261712	100	-	2	ID=Rr0566.t1.mrna1.cds11;Name=Rr0566.t1;Parent=Rr0566.t1.mrna1;Target=Rr0566.t1 900 1012 +
L1SC0000016	rubus_genome	CDS	261405	261427	100	-	1	ID=Rr0566.t1.mrna1.cds12;Name=Rr0566.t1;Parent=Rr0566.t1.mrna1;Target=Rr0566.t1 1013 1035 +
L1SC0000016	rubus_genome	gene	265748	267888	.	-	.	ID=Rr0567.t1.path1;Name=Rr0567.t1
L1SC0000016	rubus_genome	mRNA	265748	267888	.	-	.	ID=Rr0567.t1.mrna1;Name=Rr0567.t1;Parent=Rr0567.t1.path1;coverage=100.0;identity=100.0;matches=624;mismatches=0;indels=0;unknowns=0
L1SC0000016	rubus_genome	exon	267794	267888	100	-	.	ID=Rr0567.t1.mrna1.exon1;Name=Rr0567.t1;Parent=Rr0567.t1.mrna1;Target=Rr0567.t1 1 95 +
L1SC0000016	rubus_genome	exon	267654	267697	100	-	.	ID=Rr0567.t1.mrna1.exon2;Name=Rr0567.t1;Parent=Rr0567.t1.mrna1;Target=Rr0567.t1 96 139 +
L1SC0000016	rubus_genome	exon	266641	266749	100	-	.	ID=Rr0567.t1.mrna1.exon3;Name=Rr0567.t1;Parent=Rr0567.t1.mrna1;Target=Rr0567.t1 140 248 +
L1SC0000016	rubus_genome	exon	266424	266487	100	-	.	ID=Rr0567.t1.mrna1.exon4;Name=Rr0567.t1;Parent=Rr0567.t1.mrna1;Target=Rr0567.t1 249 312 +
L1SC0000016	rubus_genome	exon	266204	266320	100	-	.	ID=Rr0567.t1.mrna1.exon5;Name=Rr0567.t1;Parent=Rr0567.t1.mrna1;Target=Rr0567.t1 313 429 +
L1SC0000016	rubus_genome	exon	265999	266107	100	-	.	ID=Rr0567.t1.mrna1.exon6;Name=Rr0567.t1;Parent=Rr0567.t1.mrna1;Target=Rr0567.t1 430 538 +
L1SC0000016	rubus_genome	exon	265748	265833	100	-	.	ID=Rr0567.t1.mrna1.exon7;Name=Rr0567.t1;Parent=Rr0567.t1.mrna1;Target=Rr0567.t1 539 624 +
L1SC0000016	rubus_genome	CDS	267794	267888	100	-	0	ID=Rr0567.t1.mrna1.cds1;Name=Rr0567.t1;Parent=Rr0567.t1.mrna1;Target=Rr0567.t1 1 95 +
L1SC0000016	rubus_genome	CDS	267654	267697	100	-	2	ID=Rr0567.t1.mrna1.cds2;Name=Rr0567.t1;Parent=Rr0567.t1.mrna1;Target=Rr0567.t1 96 139 +
L1SC0000016	rubus_genome	CDS	266641	266749	100	-	1	ID=Rr0567.t1.mrna1.cds3;Name=Rr0567.t1;Parent=Rr0567.t1.mrna1;Target=Rr0567.t1 140 248 +
L1SC0000016	rubus_genome	CDS	266424	266487	100	-	2	ID=Rr0567.t1.mrna1.cds4;Name=Rr0567.t1;Parent=Rr0567.t1.mrna1;Target=Rr0567.t1 249 312 +
L1SC0000016	rubus_genome	CDS	266204	266320	100	-	0	ID=Rr0567.t1.mrna1.cds5;Name=Rr0567.t1;Parent=Rr0567.t1.mrna1;Target=Rr0567.t1 313 429 +
L1SC0000016	rubus_genome	CDS	265999	266107	100	-	0	ID=Rr0567.t1.mrna1.cds6;Name=Rr0567.t1;Parent=Rr0567.t1.mrna1;Target=Rr0567.t1 430 538 +
L1SC0000016	rubus_genome	CDS	265748	265833	100	-	1	ID=Rr0567.t1.mrna1.cds7;Name=Rr0567.t1;Parent=Rr0567.t1.mrna1;Target=Rr0567.t1 539 624 +
L1SC0000016	rubus_genome	gene	269154	272347	.	-	.	ID=Rr0568.t1.path1;Name=Rr0568.t1
L1SC0000016	rubus_genome	mRNA	269154	272347	.	-	.	ID=Rr0568.t1.mrna1;Name=Rr0568.t1;Parent=Rr0568.t1.path1;coverage=100.0;identity=100.0;matches=1191;mismatches=0;indels=0;unknowns=0
L1SC0000016	rubus_genome	exon	272267	272347	100	-	.	ID=Rr0568.t1.mrna1.exon1;Name=Rr0568.t1;Parent=Rr0568.t1.mrna1;Target=Rr0568.t1 1 81 +
L1SC0000016	rubus_genome	exon	270934	271335	100	-	.	ID=Rr0568.t1.mrna1.exon2;Name=Rr0568.t1;Parent=Rr0568.t1.mrna1;Target=Rr0568.t1 82 483 +
L1SC0000016	rubus_genome	exon	270260	270477	100	-	.	ID=Rr0568.t1.mrna1.exon3;Name=Rr0568.t1;Parent=Rr0568.t1.mrna1;Target=Rr0568.t1 484 701 +
L1SC0000016	rubus_genome	exon	270007	270077	100	-	.	ID=Rr0568.t1.mrna1.exon4;Name=Rr0568.t1;Parent=Rr0568.t1.mrna1;Target=Rr0568.t1 702 772 +
L1SC0000016	rubus_genome	exon	269813	269914	100	-	.	ID=Rr0568.t1.mrna1.exon5;Name=Rr0568.t1;Parent=Rr0568.t1.mrna1;Target=Rr0568.t1 773 874 +
L1SC0000016	rubus_genome	exon	269582	269699	100	-	.	ID=Rr0568.t1.mrna1.exon6;Name=Rr0568.t1;Parent=Rr0568.t1.mrna1;Target=Rr0568.t1 875 992 +
L1SC0000016	rubus_genome	exon	269359	269494	100	-	.	ID=Rr0568.t1.mrna1.exon7;Name=Rr0568.t1;Parent=Rr0568.t1.mrna1;Target=Rr0568.t1 993 1128 +
L1SC0000016	rubus_genome	exon	269154	269216	100	-	.	ID=Rr0568.t1.mrna1.exon8;Name=Rr0568.t1;Parent=Rr0568.t1.mrna1;Target=Rr0568.t1 1129 1191 +
L1SC0000016	rubus_genome	CDS	272267	272347	100	-	0	ID=Rr0568.t1.mrna1.cds1;Name=Rr0568.t1;Parent=Rr0568.t1.mrna1;Target=Rr0568.t1 1 81 +
L1SC0000016	rubus_genome	CDS	270934	271335	100	-	0	ID=Rr0568.t1.mrna1.cds2;Name=Rr0568.t1;Parent=Rr0568.t1.mrna1;Target=Rr0568.t1 82 483 +
L1SC0000016	rubus_genome	CDS	270260	270477	100	-	0	ID=Rr0568.t1.mrna1.cds3;Name=Rr0568.t1;Parent=Rr0568.t1.mrna1;Target=Rr0568.t1 484 701 +
L1SC0000016	rubus_genome	CDS	270007	270077	100	-	2	ID=Rr0568.t1.mrna1.cds4;Name=Rr0568.t1;Parent=Rr0568.t1.mrna1;Target=Rr0568.t1 702 772 +
L1SC0000016	rubus_genome	CDS	269813	269914	100	-	1	ID=Rr0568.t1.mrna1.cds5;Name=Rr0568.t1;Parent=Rr0568.t1.mrna1;Target=Rr0568.t1 773 874 +
L1SC0000016	rubus_genome	CDS	269582	269699	100	-	1	ID=Rr0568.t1.mrna1.cds6;Name=Rr0568.t1;Parent=Rr0568.t1.mrna1;Target=Rr0568.t1 875 992 +
L1SC0000016	rubus_genome	CDS	269359	269494	100	-	2	ID=Rr0568.t1.mrna1.cds7;Name=Rr0568.t1;Parent=Rr0568.t1.mrna1;Target=Rr0568.t1 993 1128 +
L1SC0000016	rubus_genome	CDS	269154	269216	100	-	0	ID=Rr0568.t1.mrna1.cds8;Name=Rr0568.t1;Parent=Rr0568.t1.mrna1;Target=Rr0568.t1 1129 1191 +
L1SC0000016	rubus_genome	gene	275343	276467	.	-	.	ID=Rr0570.t1.path1;Name=Rr0570.t1
L1SC0000016	rubus_genome	mRNA	275343	276467	.	-	.	ID=Rr0570.t1.mrna1;Name=Rr0570.t1;Parent=Rr0570.t1.path1;coverage=100.0;identity=100.0;matches=1125;mismatches=0;indels=0;unknowns=0
L1SC0000016	rubus_genome	exon	275343	276467	100	-	.	ID=Rr0570.t1.mrna1.exon1;Name=Rr0570.t1;Parent=Rr0570.t1.mrna1;Target=Rr0570.t1 1125 1 .
L1SC0000016	rubus_genome	CDS	275343	276467	100	-	0	ID=Rr0570.t1.mrna1.cds1;Name=Rr0570.t1;Parent=Rr0570.t1.mrna1;Target=Rr0570.t1 1125 1 .
L1SC0000016	rubus_genome	gene	277473	282982	.	-	.	ID=Rr0571.t1.path1;Name=Rr0571.t1
L1SC0000016	rubus_genome	mRNA	277473	282982	.	-	.	ID=Rr0571.t1.mrna1;Name=Rr0571.t1;Parent=Rr0571.t1.path1;coverage=100.0;identity=100.0;matches=1530;mismatches=0;indels=0;unknowns=0
L1SC0000016	rubus_genome	exon	282914	282982	100	-	.	ID=Rr0571.t1.mrna1.exon1;Name=Rr0571.t1;Parent=Rr0571.t1.mrna1;Target=Rr0571.t1 1 69 +
L1SC0000016	rubus_genome	exon	281686	281736	100	-	.	ID=Rr0571.t1.mrna1.exon2;Name=Rr0571.t1;Parent=Rr0571.t1.mrna1;Target=Rr0571.t1 70 120 +
L1SC0000016	rubus_genome	exon	281450	281570	100	-	.	ID=Rr0571.t1.mrna1.exon3;Name=Rr0571.t1;Parent=Rr0571.t1.mrna1;Target=Rr0571.t1 121 241 +
L1SC0000016	rubus_genome	exon	280975	281072	100	-	.	ID=Rr0571.t1.mrna1.exon4;Name=Rr0571.t1;Parent=Rr0571.t1.mrna1;Target=Rr0571.t1 242 339 +
L1SC0000016	rubus_genome	exon	280149	280250	100	-	.	ID=Rr0571.t1.mrna1.exon5;Name=Rr0571.t1;Parent=Rr0571.t1.mrna1;Target=Rr0571.t1 340 441 +
L1SC0000016	rubus_genome	exon	279986	280060	100	-	.	ID=Rr0571.t1.mrna1.exon6;Name=Rr0571.t1;Parent=Rr0571.t1.mrna1;Target=Rr0571.t1 442 516 +
L1SC0000016	rubus_genome	exon	279249	279328	100	-	.	ID=Rr0571.t1.mrna1.exon7;Name=Rr0571.t1;Parent=Rr0571.t1.mrna1;Target=Rr0571.t1 517 596 +
L1SC0000016	rubus_genome	exon	278637	278787	100	-	.	ID=Rr0571.t1.mrna1.exon8;Name=Rr0571.t1;Parent=Rr0571.t1.mrna1;Target=Rr0571.t1 597 747 +
L1SC0000016	rubus_genome	exon	278331	278561	100	-	.	ID=Rr0571.t1.mrna1.exon9;Name=Rr0571.t1;Parent=Rr0571.t1.mrna1;Target=Rr0571.t1 748 978 +
L1SC0000016	rubus_genome	exon	277929	278219	100	-	.	ID=Rr0571.t1.mrna1.exon10;Name=Rr0571.t1;Parent=Rr0571.t1.mrna1;Target=Rr0571.t1 979 1269 +
L1SC0000016	rubus_genome	exon	277704	277817	100	-	.	ID=Rr0571.t1.mrna1.exon11;Name=Rr0571.t1;Parent=Rr0571.t1.mrna1;Target=Rr0571.t1 1270 1383 +
L1SC0000016	rubus_genome	exon	277473	277619	100	-	.	ID=Rr0571.t1.mrna1.exon12;Name=Rr0571.t1;Parent=Rr0571.t1.mrna1;Target=Rr0571.t1 1384 1530 +
L1SC0000016	rubus_genome	CDS	282914	282982	100	-	0	ID=Rr0571.t1.mrna1.cds1;Name=Rr0571.t1;Parent=Rr0571.t1.mrna1;Target=Rr0571.t1 1 69 +
L1SC0000016	rubus_genome	CDS	281686	281736	100	-	0	ID=Rr0571.t1.mrna1.cds2;Name=Rr0571.t1;Parent=Rr0571.t1.mrna1;Target=Rr0571.t1 70 120 +
L1SC0000016	rubus_genome	CDS	281450	281570	100	-	0	ID=Rr0571.t1.mrna1.cds3;Name=Rr0571.t1;Parent=Rr0571.t1.mrna1;Target=Rr0571.t1 121 241 +
L1SC0000016	rubus_genome	CDS	280975	281072	100	-	1	ID=Rr0571.t1.mrna1.cds4;Name=Rr0571.t1;Parent=Rr0571.t1.mrna1;Target=Rr0571.t1 242 339 +
L1SC0000016	rubus_genome	CDS	280149	280250	100	-	0	ID=Rr0571.t1.mrna1.cds5;Name=Rr0571.t1;Parent=Rr0571.t1.mrna1;Target=Rr0571.t1 340 441 +
L1SC0000016	rubus_genome	CDS	279986	280060	100	-	0	ID=Rr0571.t1.mrna1.cds6;Name=Rr0571.t1;Parent=Rr0571.t1.mrna1;Target=Rr0571.t1 442 516 +
L1SC0000016	rubus_genome	CDS	279249	279328	100	-	0	ID=Rr0571.t1.mrna1.cds7;Name=Rr0571.t1;Parent=Rr0571.t1.mrna1;Target=Rr0571.t1 517 596 +
L1SC0000016	rubus_genome	CDS	278637	278787	100	-	2	ID=Rr0571.t1.mrna1.cds8;Name=Rr0571.t1;Parent=Rr0571.t1.mrna1;Target=Rr0571.t1 597 747 +
L1SC0000016	rubus_genome	CDS	278331	278561	100	-	0	ID=Rr0571.t1.mrna1.cds9;Name=Rr0571.t1;Parent=Rr0571.t1.mrna1;Target=Rr0571.t1 748 978 +
L1SC0000016	rubus_genome	CDS	277929	278219	100	-	0	ID=Rr0571.t1.mrna1.cds10;Name=Rr0571.t1;Parent=Rr0571.t1.mrna1;Target=Rr0571.t1 979 1269 +
L1SC0000016	rubus_genome	CDS	277704	277817	100	-	0	ID=Rr0571.t1.mrna1.cds11;Name=Rr0571.t1;Parent=Rr0571.t1.mrna1;Target=Rr0571.t1 1270 1383 +
L1SC0000016	rubus_genome	CDS	277473	277619	100	-	0	ID=Rr0571.t1.mrna1.cds12;Name=Rr0571.t1;Parent=Rr0571.t1.mrna1;Target=Rr0571.t1 1384 1530 +
L1SC0000016	rubus_genome	gene	284253	290408	.	+	.	ID=Rr0572.t1.path1;Name=Rr0572.t1
L1SC0000016	rubus_genome	mRNA	284253	290408	.	+	.	ID=Rr0572.t1.mrna1;Name=Rr0572.t1;Parent=Rr0572.t1.path1;coverage=100.0;identity=100.0;matches=3186;mismatches=0;indels=0;unknowns=0
L1SC0000016	rubus_genome	exon	284253	284441	100	+	.	ID=Rr0572.t1.mrna1.exon1;Name=Rr0572.t1;Parent=Rr0572.t1.mrna1;Target=Rr0572.t1 1 189 +
L1SC0000016	rubus_genome	exon	284530	284622	100	+	.	ID=Rr0572.t1.mrna1.exon2;Name=Rr0572.t1;Parent=Rr0572.t1.mrna1;Target=Rr0572.t1 190 282 +
L1SC0000016	rubus_genome	exon	285012	285256	100	+	.	ID=Rr0572.t1.mrna1.exon3;Name=Rr0572.t1;Parent=Rr0572.t1.mrna1;Target=Rr0572.t1 283 527 +
L1SC0000016	rubus_genome	exon	285402	285465	100	+	.	ID=Rr0572.t1.mrna1.exon4;Name=Rr0572.t1;Parent=Rr0572.t1.mrna1;Target=Rr0572.t1 528 591 +
L1SC0000016	rubus_genome	exon	285617	286315	100	+	.	ID=Rr0572.t1.mrna1.exon5;Name=Rr0572.t1;Parent=Rr0572.t1.mrna1;Target=Rr0572.t1 592 1290 +
L1SC0000016	rubus_genome	exon	286441	286560	100	+	.	ID=Rr0572.t1.mrna1.exon6;Name=Rr0572.t1;Parent=Rr0572.t1.mrna1;Target=Rr0572.t1 1291 1410 +
L1SC0000016	rubus_genome	exon	286737	286868	100	+	.	ID=Rr0572.t1.mrna1.exon7;Name=Rr0572.t1;Parent=Rr0572.t1.mrna1;Target=Rr0572.t1 1411 1542 +
L1SC0000016	rubus_genome	exon	287014	287190	100	+	.	ID=Rr0572.t1.mrna1.exon8;Name=Rr0572.t1;Parent=Rr0572.t1.mrna1;Target=Rr0572.t1 1543 1719 +
L1SC0000016	rubus_genome	exon	288050	288103	100	+	.	ID=Rr0572.t1.mrna1.exon9;Name=Rr0572.t1;Parent=Rr0572.t1.mrna1;Target=Rr0572.t1 1720 1773 +
L1SC0000016	rubus_genome	exon	288184	288246	100	+	.	ID=Rr0572.t1.mrna1.exon10;Name=Rr0572.t1;Parent=Rr0572.t1.mrna1;Target=Rr0572.t1 1774 1836 +
L1SC0000016	rubus_genome	exon	288375	289322	100	+	.	ID=Rr0572.t1.mrna1.exon11;Name=Rr0572.t1;Parent=Rr0572.t1.mrna1;Target=Rr0572.t1 1837 2784 +
L1SC0000016	rubus_genome	exon	289576	289703	100	+	.	ID=Rr0572.t1.mrna1.exon12;Name=Rr0572.t1;Parent=Rr0572.t1.mrna1;Target=Rr0572.t1 2785 2912 +
L1SC0000016	rubus_genome	exon	290135	290408	100	+	.	ID=Rr0572.t1.mrna1.exon13;Name=Rr0572.t1;Parent=Rr0572.t1.mrna1;Target=Rr0572.t1 2913 3186 +
L1SC0000016	rubus_genome	CDS	284253	284441	100	+	0	ID=Rr0572.t1.mrna1.cds1;Name=Rr0572.t1;Parent=Rr0572.t1.mrna1;Target=Rr0572.t1 1 189 +
L1SC0000016	rubus_genome	CDS	284530	284622	100	+	0	ID=Rr0572.t1.mrna1.cds2;Name=Rr0572.t1;Parent=Rr0572.t1.mrna1;Target=Rr0572.t1 190 282 +
L1SC0000016	rubus_genome	CDS	285012	285256	100	+	0	ID=Rr0572.t1.mrna1.cds3;Name=Rr0572.t1;Parent=Rr0572.t1.mrna1;Target=Rr0572.t1 283 527 +
L1SC0000016	rubus_genome	CDS	285402	285465	100	+	2	ID=Rr0572.t1.mrna1.cds4;Name=Rr0572.t1;Parent=Rr0572.t1.mrna1;Target=Rr0572.t1 528 591 +
L1SC0000016	rubus_genome	CDS	285617	286315	100	+	0	ID=Rr0572.t1.mrna1.cds5;Name=Rr0572.t1;Parent=Rr0572.t1.mrna1;Target=Rr0572.t1 592 1290 +
L1SC0000016	rubus_genome	CDS	286441	286560	100	+	0	ID=Rr0572.t1.mrna1.cds6;Name=Rr0572.t1;Parent=Rr0572.t1.mrna1;Target=Rr0572.t1 1291 1410 +
L1SC0000016	rubus_genome	CDS	286737	286868	100	+	0	ID=Rr0572.t1.mrna1.cds7;Name=Rr0572.t1;Parent=Rr0572.t1.mrna1;Target=Rr0572.t1 1411 1542 +
L1SC0000016	rubus_genome	CDS	287014	287190	100	+	0	ID=Rr0572.t1.mrna1.cds8;Name=Rr0572.t1;Parent=Rr0572.t1.mrna1;Target=Rr0572.t1 1543 1719 +
L1SC0000016	rubus_genome	CDS	288050	288103	100	+	0	ID=Rr0572.t1.mrna1.cds9;Name=Rr0572.t1;Parent=Rr0572.t1.mrna1;Target=Rr0572.t1 1720 1773 +
L1SC0000016	rubus_genome	CDS	288184	288246	100	+	0	ID=Rr0572.t1.mrna1.cds10;Name=Rr0572.t1;Parent=Rr0572.t1.mrna1;Target=Rr0572.t1 1774 1836 +
L1SC0000016	rubus_genome	CDS	288375	289322	100	+	0	ID=Rr0572.t1.mrna1.cds11;Name=Rr0572.t1;Parent=Rr0572.t1.mrna1;Target=Rr0572.t1 1837 2784 +
L1SC0000016	rubus_genome	CDS	289576	289703	100	+	0	ID=Rr0572.t1.mrna1.cds12;Name=Rr0572.t1;Parent=Rr0572.t1.mrna1;Target=Rr0572.t1 2785 2912 +
L1SC0000016	rubus_genome	CDS	290135	290408	100	+	2	ID=Rr0572.t1.mrna1.cds13;Name=Rr0572.t1;Parent=Rr0572.t1.mrna1;Target=Rr0572.t1 2913 3186 +
L1SC0000016	rubus_genome	gene	294499	296043	.	+	.	ID=Rr0573.t1.path1;Name=Rr0573.t1
L1SC0000016	rubus_genome	mRNA	294499	296043	.	+	.	ID=Rr0573.t1.mrna1;Name=Rr0573.t1;Parent=Rr0573.t1.path1;coverage=100.0;identity=100.0;matches=1005;mismatches=0;indels=0;unknowns=0
L1SC0000016	rubus_genome	exon	294499	294840	100	+	.	ID=Rr0573.t1.mrna1.exon1;Name=Rr0573.t1;Parent=Rr0573.t1.mrna1;Target=Rr0573.t1 1 342 +
L1SC0000016	rubus_genome	exon	295381	296043	100	+	.	ID=Rr0573.t1.mrna1.exon2;Name=Rr0573.t1;Parent=Rr0573.t1.mrna1;Target=Rr0573.t1 343 1005 +
L1SC0000016	rubus_genome	CDS	294499	294840	100	+	0	ID=Rr0573.t1.mrna1.cds1;Name=Rr0573.t1;Parent=Rr0573.t1.mrna1;Target=Rr0573.t1 1 342 +
L1SC0000016	rubus_genome	CDS	295381	296043	100	+	0	ID=Rr0573.t1.mrna1.cds2;Name=Rr0573.t1;Parent=Rr0573.t1.mrna1;Target=Rr0573.t1 343 1005 +
L1SC0000016	rubus_genome	gene	297166	300050	.	+	.	ID=Rr0574.t1.path1;Name=Rr0574.t1
L1SC0000016	rubus_genome	mRNA	297166	300050	.	+	.	ID=Rr0574.t1.mrna1;Name=Rr0574.t1;Parent=Rr0574.t1.path1;coverage=100.0;identity=100.0;matches=1467;mismatches=0;indels=0;unknowns=0
L1SC0000016	rubus_genome	exon	297166	297426	100	+	.	ID=Rr0574.t1.mrna1.exon1;Name=Rr0574.t1;Parent=Rr0574.t1.mrna1;Target=Rr0574.t1 1 261 +
L1SC0000016	rubus_genome	exon	297619	297800	100	+	.	ID=Rr0574.t1.mrna1.exon2;Name=Rr0574.t1;Parent=Rr0574.t1.mrna1;Target=Rr0574.t1 262 443 +
L1SC0000016	rubus_genome	exon	298648	299005	100	+	.	ID=Rr0574.t1.mrna1.exon3;Name=Rr0574.t1;Parent=Rr0574.t1.mrna1;Target=Rr0574.t1 444 801 +
L1SC0000016	rubus_genome	exon	299385	300050	100	+	.	ID=Rr0574.t1.mrna1.exon4;Name=Rr0574.t1;Parent=Rr0574.t1.mrna1;Target=Rr0574.t1 802 1467 +
L1SC0000016	rubus_genome	CDS	297166	297426	100	+	0	ID=Rr0574.t1.mrna1.cds1;Name=Rr0574.t1;Parent=Rr0574.t1.mrna1;Target=Rr0574.t1 1 261 +
L1SC0000016	rubus_genome	CDS	297619	297800	100	+	0	ID=Rr0574.t1.mrna1.cds2;Name=Rr0574.t1;Parent=Rr0574.t1.mrna1;Target=Rr0574.t1 262 443 +
L1SC0000016	rubus_genome	CDS	298648	299005	100	+	2	ID=Rr0574.t1.mrna1.cds3;Name=Rr0574.t1;Parent=Rr0574.t1.mrna1;Target=Rr0574.t1 444 801 +
L1SC0000016	rubus_genome	CDS	299385	300050	100	+	0	ID=Rr0574.t1.mrna1.cds4;Name=Rr0574.t1;Parent=Rr0574.t1.mrna1;Target=Rr0574.t1 802 1467 +
L1SC0000016	rubus_genome	gene	300556	302817	.	-	.	ID=Rr0575.t1.path1;Name=Rr0575.t1
L1SC0000016	rubus_genome	mRNA	300556	302817	.	-	.	ID=Rr0575.t1.mrna1;Name=Rr0575.t1;Parent=Rr0575.t1.path1;coverage=100.0;identity=100.0;matches=1458;mismatches=0;indels=0;unknowns=0
L1SC0000016	rubus_genome	exon	302747	302817	100	-	.	ID=Rr0575.t1.mrna1.exon1;Name=Rr0575.t1;Parent=Rr0575.t1.mrna1;Target=Rr0575.t1 1 71 +
L1SC0000016	rubus_genome	exon	302573	302624	100	-	.	ID=Rr0575.t1.mrna1.exon2;Name=Rr0575.t1;Parent=Rr0575.t1.mrna1;Target=Rr0575.t1 72 123 +
L1SC0000016	rubus_genome	exon	302360	302474	100	-	.	ID=Rr0575.t1.mrna1.exon3;Name=Rr0575.t1;Parent=Rr0575.t1.mrna1;Target=Rr0575.t1 124 238 +
L1SC0000016	rubus_genome	exon	302173	302240	100	-	.	ID=Rr0575.t1.mrna1.exon4;Name=Rr0575.t1;Parent=Rr0575.t1.mrna1;Target=Rr0575.t1 239 306 +
L1SC0000016	rubus_genome	exon	301273	301959	100	-	.	ID=Rr0575.t1.mrna1.exon5;Name=Rr0575.t1;Parent=Rr0575.t1.mrna1;Target=Rr0575.t1 307 993 +
L1SC0000016	rubus_genome	exon	301022	301126	100	-	.	ID=Rr0575.t1.mrna1.exon6;Name=Rr0575.t1;Parent=Rr0575.t1.mrna1;Target=Rr0575.t1 994 1098 +
L1SC0000016	rubus_genome	exon	300556	300915	100	-	.	ID=Rr0575.t1.mrna1.exon7;Name=Rr0575.t1;Parent=Rr0575.t1.mrna1;Target=Rr0575.t1 1099 1458 +
L1SC0000016	rubus_genome	CDS	302747	302817	100	-	0	ID=Rr0575.t1.mrna1.cds1;Name=Rr0575.t1;Parent=Rr0575.t1.mrna1;Target=Rr0575.t1 1 71 +
L1SC0000016	rubus_genome	CDS	302573	302624	100	-	2	ID=Rr0575.t1.mrna1.cds2;Name=Rr0575.t1;Parent=Rr0575.t1.mrna1;Target=Rr0575.t1 72 123 +
L1SC0000016	rubus_genome	CDS	302360	302474	100	-	0	ID=Rr0575.t1.mrna1.cds3;Name=Rr0575.t1;Parent=Rr0575.t1.mrna1;Target=Rr0575.t1 124 238 +
L1SC0000016	rubus_genome	CDS	302173	302240	100	-	1	ID=Rr0575.t1.mrna1.cds4;Name=Rr0575.t1;Parent=Rr0575.t1.mrna1;Target=Rr0575.t1 239 306 +
L1SC0000016	rubus_genome	CDS	301273	301959	100	-	0	ID=Rr0575.t1.mrna1.cds5;Name=Rr0575.t1;Parent=Rr0575.t1.mrna1;Target=Rr0575.t1 307 993 +
L1SC0000016	rubus_genome	CDS	301022	301126	100	-	0	ID=Rr0575.t1.mrna1.cds6;Name=Rr0575.t1;Parent=Rr0575.t1.mrna1;Target=Rr0575.t1 994 1098 +
L1SC0000016	rubus_genome	CDS	300556	300915	100	-	0	ID=Rr0575.t1.mrna1.cds7;Name=Rr0575.t1;Parent=Rr0575.t1.mrna1;Target=Rr0575.t1 1099 1458 +
L1SC0000016	rubus_genome	gene	305207	312701	.	-	.	ID=Rr0576.t1.path1;Name=Rr0576.t1
L1SC0000016	rubus_genome	mRNA	305207	312701	.	-	.	ID=Rr0576.t1.mrna1;Name=Rr0576.t1;Parent=Rr0576.t1.path1;coverage=100.0;identity=100.0;matches=5067;mismatches=0;indels=0;unknowns=0
L1SC0000016	rubus_genome	exon	311324	312701	100	-	.	ID=Rr0576.t1.mrna1.exon1;Name=Rr0576.t1;Parent=Rr0576.t1.mrna1;Target=Rr0576.t1 1 1378 +
L1SC0000016	rubus_genome	exon	310323	310787	100	-	.	ID=Rr0576.t1.mrna1.exon2;Name=Rr0576.t1;Parent=Rr0576.t1.mrna1;Target=Rr0576.t1 1379 1843 +
L1SC0000016	rubus_genome	exon	309937	310238	100	-	.	ID=Rr0576.t1.mrna1.exon3;Name=Rr0576.t1;Parent=Rr0576.t1.mrna1;Target=Rr0576.t1 1844 2145 +
L1SC0000016	rubus_genome	exon	308696	309415	100	-	.	ID=Rr0576.t1.mrna1.exon4;Name=Rr0576.t1;Parent=Rr0576.t1.mrna1;Target=Rr0576.t1 2146 2865 +
L1SC0000016	rubus_genome	exon	308338	308616	100	-	.	ID=Rr0576.t1.mrna1.exon5;Name=Rr0576.t1;Parent=Rr0576.t1.mrna1;Target=Rr0576.t1 2866 3144 +
L1SC0000016	rubus_genome	exon	307905	308066	100	-	.	ID=Rr0576.t1.mrna1.exon6;Name=Rr0576.t1;Parent=Rr0576.t1.mrna1;Target=Rr0576.t1 3145 3306 +
L1SC0000016	rubus_genome	exon	306809	307747	100	-	.	ID=Rr0576.t1.mrna1.exon7;Name=Rr0576.t1;Parent=Rr0576.t1.mrna1;Target=Rr0576.t1 3307 4245 +
L1SC0000016	rubus_genome	exon	306496	306711	100	-	.	ID=Rr0576.t1.mrna1.exon8;Name=Rr0576.t1;Parent=Rr0576.t1.mrna1;Target=Rr0576.t1 4246 4461 +
L1SC0000016	rubus_genome	exon	305769	306029	100	-	.	ID=Rr0576.t1.mrna1.exon9;Name=Rr0576.t1;Parent=Rr0576.t1.mrna1;Target=Rr0576.t1 4462 4722 +
L1SC0000016	rubus_genome	exon	305207	305551	100	-	.	ID=Rr0576.t1.mrna1.exon10;Name=Rr0576.t1;Parent=Rr0576.t1.mrna1;Target=Rr0576.t1 4723 5067 +
L1SC0000016	rubus_genome	CDS	311324	312701	100	-	0	ID=Rr0576.t1.mrna1.cds1;Name=Rr0576.t1;Parent=Rr0576.t1.mrna1;Target=Rr0576.t1 1 1378 +
L1SC0000016	rubus_genome	CDS	310323	310787	100	-	1	ID=Rr0576.t1.mrna1.cds2;Name=Rr0576.t1;Parent=Rr0576.t1.mrna1;Target=Rr0576.t1 1379 1843 +
L1SC0000016	rubus_genome	CDS	309937	310238	100	-	1	ID=Rr0576.t1.mrna1.cds3;Name=Rr0576.t1;Parent=Rr0576.t1.mrna1;Target=Rr0576.t1 1844 2145 +
L1SC0000016	rubus_genome	CDS	308696	309415	100	-	0	ID=Rr0576.t1.mrna1.cds4;Name=Rr0576.t1;Parent=Rr0576.t1.mrna1;Target=Rr0576.t1 2146 2865 +
L1SC0000016	rubus_genome	CDS	308338	308616	100	-	0	ID=Rr0576.t1.mrna1.cds5;Name=Rr0576.t1;Parent=Rr0576.t1.mrna1;Target=Rr0576.t1 2866 3144 +
L1SC0000016	rubus_genome	CDS	307905	308066	100	-	0	ID=Rr0576.t1.mrna1.cds6;Name=Rr0576.t1;Parent=Rr0576.t1.mrna1;Target=Rr0576.t1 3145 3306 +
L1SC0000016	rubus_genome	CDS	306809	307747	100	-	0	ID=Rr0576.t1.mrna1.cds7;Name=Rr0576.t1;Parent=Rr0576.t1.mrna1;Target=Rr0576.t1 3307 4245 +
L1SC0000016	rubus_genome	CDS	306496	306711	100	-	0	ID=Rr0576.t1.mrna1.cds8;Name=Rr0576.t1;Parent=Rr0576.t1.mrna1;Target=Rr0576.t1 4246 4461 +
L1SC0000016	rubus_genome	CDS	305769	306029	100	-	0	ID=Rr0576.t1.mrna1.cds9;Name=Rr0576.t1;Parent=Rr0576.t1.mrna1;Target=Rr0576.t1 4462 4722 +
L1SC0000016	rubus_genome	CDS	305207	305551	100	-	0	ID=Rr0576.t1.mrna1.cds10;Name=Rr0576.t1;Parent=Rr0576.t1.mrna1;Target=Rr0576.t1 4723 5067 +
L1SC0000016	rubus_genome	gene	318527	319544	.	-	.	ID=Rr0577.t1.path1;Name=Rr0577.t1
L1SC0000016	rubus_genome	mRNA	318527	319544	.	-	.	ID=Rr0577.t1.mrna1;Name=Rr0577.t1;Parent=Rr0577.t1.path1;coverage=100.0;identity=100.0;matches=663;mismatches=0;indels=0;unknowns=0
L1SC0000016	rubus_genome	exon	319328	319544	100	-	.	ID=Rr0577.t1.mrna1.exon1;Name=Rr0577.t1;Parent=Rr0577.t1.mrna1;Target=Rr0577.t1 1 217 +
L1SC0000016	rubus_genome	exon	319061	319251	100	-	.	ID=Rr0577.t1.mrna1.exon2;Name=Rr0577.t1;Parent=Rr0577.t1.mrna1;Target=Rr0577.t1 218 408 +
L1SC0000016	rubus_genome	exon	318813	318976	100	-	.	ID=Rr0577.t1.mrna1.exon3;Name=Rr0577.t1;Parent=Rr0577.t1.mrna1;Target=Rr0577.t1 409 572 +
L1SC0000016	rubus_genome	exon	318527	318617	100	-	.	ID=Rr0577.t1.mrna1.exon4;Name=Rr0577.t1;Parent=Rr0577.t1.mrna1;Target=Rr0577.t1 573 663 +
L1SC0000016	rubus_genome	CDS	319328	319544	100	-	0	ID=Rr0577.t1.mrna1.cds1;Name=Rr0577.t1;Parent=Rr0577.t1.mrna1;Target=Rr0577.t1 1 217 +
L1SC0000016	rubus_genome	CDS	319061	319251	100	-	1	ID=Rr0577.t1.mrna1.cds2;Name=Rr0577.t1;Parent=Rr0577.t1.mrna1;Target=Rr0577.t1 218 408 +
L1SC0000016	rubus_genome	CDS	318813	318976	100	-	0	ID=Rr0577.t1.mrna1.cds3;Name=Rr0577.t1;Parent=Rr0577.t1.mrna1;Target=Rr0577.t1 409 572 +
L1SC0000016	rubus_genome	CDS	318527	318617	100	-	2	ID=Rr0577.t1.mrna1.cds4;Name=Rr0577.t1;Parent=Rr0577.t1.mrna1;Target=Rr0577.t1 573 663 +
L1SC0000016	rubus_genome	gene	330568	330954	.	+	.	ID=Rr0579.t1.path1;Name=Rr0579.t1
L1SC0000016	rubus_genome	mRNA	330568	330954	.	+	.	ID=Rr0579.t1.mrna1;Name=Rr0579.t1;Parent=Rr0579.t1.path1;coverage=100.0;identity=100.0;matches=387;mismatches=0;indels=0;unknowns=0
L1SC0000016	rubus_genome	exon	330568	330954	100	+	.	ID=Rr0579.t1.mrna1.exon1;Name=Rr0579.t1;Parent=Rr0579.t1.mrna1;Target=Rr0579.t1 387 1 .
L1SC0000016	rubus_genome	CDS	330568	330954	100	+	0	ID=Rr0579.t1.mrna1.cds1;Name=Rr0579.t1;Parent=Rr0579.t1.mrna1;Target=Rr0579.t1 387 1 .
L1SC0000016	rubus_genome	gene	335562	340125	.	+	.	ID=Rr0580.t1.path1;Name=Rr0580.t1
L1SC0000016	rubus_genome	mRNA	335562	340125	.	+	.	ID=Rr0580.t1.mrna1;Name=Rr0580.t1;Parent=Rr0580.t1.path1;coverage=100.0;identity=100.0;matches=2124;mismatches=0;indels=0;unknowns=0
L1SC0000016	rubus_genome	exon	335562	335654	100	+	.	ID=Rr0580.t1.mrna1.exon1;Name=Rr0580.t1;Parent=Rr0580.t1.mrna1;Target=Rr0580.t1 1 93 +
L1SC0000016	rubus_genome	exon	336368	336478	100	+	.	ID=Rr0580.t1.mrna1.exon2;Name=Rr0580.t1;Parent=Rr0580.t1.mrna1;Target=Rr0580.t1 94 204 +
L1SC0000016	rubus_genome	exon	336980	337078	100	+	.	ID=Rr0580.t1.mrna1.exon3;Name=Rr0580.t1;Parent=Rr0580.t1.mrna1;Target=Rr0580.t1 205 303 +
L1SC0000016	rubus_genome	exon	337258	337344	100	+	.	ID=Rr0580.t1.mrna1.exon4;Name=Rr0580.t1;Parent=Rr0580.t1.mrna1;Target=Rr0580.t1 304 390 +
L1SC0000016	rubus_genome	exon	337569	337677	100	+	.	ID=Rr0580.t1.mrna1.exon5;Name=Rr0580.t1;Parent=Rr0580.t1.mrna1;Target=Rr0580.t1 391 499 +
L1SC0000016	rubus_genome	exon	337851	338635	100	+	.	ID=Rr0580.t1.mrna1.exon6;Name=Rr0580.t1;Parent=Rr0580.t1.mrna1;Target=Rr0580.t1 500 1284 +
L1SC0000016	rubus_genome	exon	338768	338932	100	+	.	ID=Rr0580.t1.mrna1.exon7;Name=Rr0580.t1;Parent=Rr0580.t1.mrna1;Target=Rr0580.t1 1285 1449 +
L1SC0000016	rubus_genome	exon	339021	339263	100	+	.	ID=Rr0580.t1.mrna1.exon8;Name=Rr0580.t1;Parent=Rr0580.t1.mrna1;Target=Rr0580.t1 1450 1692 +
L1SC0000016	rubus_genome	exon	339613	339828	100	+	.	ID=Rr0580.t1.mrna1.exon9;Name=Rr0580.t1;Parent=Rr0580.t1.mrna1;Target=Rr0580.t1 1693 1908 +
L1SC0000016	rubus_genome	exon	339910	340125	100	+	.	ID=Rr0580.t1.mrna1.exon10;Name=Rr0580.t1;Parent=Rr0580.t1.mrna1;Target=Rr0580.t1 1909 2124 +
L1SC0000016	rubus_genome	CDS	335562	335654	100	+	0	ID=Rr0580.t1.mrna1.cds1;Name=Rr0580.t1;Parent=Rr0580.t1.mrna1;Target=Rr0580.t1 1 93 +
L1SC0000016	rubus_genome	CDS	336368	336478	100	+	0	ID=Rr0580.t1.mrna1.cds2;Name=Rr0580.t1;Parent=Rr0580.t1.mrna1;Target=Rr0580.t1 94 204 +
L1SC0000016	rubus_genome	CDS	336980	337078	100	+	0	ID=Rr0580.t1.mrna1.cds3;Name=Rr0580.t1;Parent=Rr0580.t1.mrna1;Target=Rr0580.t1 205 303 +
L1SC0000016	rubus_genome	CDS	337258	337344	100	+	0	ID=Rr0580.t1.mrna1.cds4;Name=Rr0580.t1;Parent=Rr0580.t1.mrna1;Target=Rr0580.t1 304 390 +
L1SC0000016	rubus_genome	CDS	337569	337677	100	+	0	ID=Rr0580.t1.mrna1.cds5;Name=Rr0580.t1;Parent=Rr0580.t1.mrna1;Target=Rr0580.t1 391 499 +
L1SC0000016	rubus_genome	CDS	337851	338635	100	+	1	ID=Rr0580.t1.mrna1.cds6;Name=Rr0580.t1;Parent=Rr0580.t1.mrna1;Target=Rr0580.t1 500 1284 +
L1SC0000016	rubus_genome	CDS	338768	338932	100	+	0	ID=Rr0580.t1.mrna1.cds7;Name=Rr0580.t1;Parent=Rr0580.t1.mrna1;Target=Rr0580.t1 1285 1449 +
L1SC0000016	rubus_genome	CDS	339021	339263	100	+	0	ID=Rr0580.t1.mrna1.cds8;Name=Rr0580.t1;Parent=Rr0580.t1.mrna1;Target=Rr0580.t1 1450 1692 +
L1SC0000016	rubus_genome	CDS	339613	339828	100	+	0	ID=Rr0580.t1.mrna1.cds9;Name=Rr0580.t1;Parent=Rr0580.t1.mrna1;Target=Rr0580.t1 1693 1908 +
L1SC0000016	rubus_genome	CDS	339910	340125	100	+	0	ID=Rr0580.t1.mrna1.cds10;Name=Rr0580.t1;Parent=Rr0580.t1.mrna1;Target=Rr0580.t1 1909 2124 +
L1SC0000016	rubus_genome	gene	341584	344303	.	-	.	ID=Rr0581.t1.path1;Name=Rr0581.t1
L1SC0000016	rubus_genome	mRNA	341584	344303	.	-	.	ID=Rr0581.t1.mrna1;Name=Rr0581.t1;Parent=Rr0581.t1.path1;coverage=100.0;identity=100.0;matches=576;mismatches=0;indels=0;unknowns=0
L1SC0000016	rubus_genome	exon	344213	344303	100	-	.	ID=Rr0581.t1.mrna1.exon1;Name=Rr0581.t1;Parent=Rr0581.t1.mrna1;Target=Rr0581.t1 1 91 +
L1SC0000016	rubus_genome	exon	343959	344069	100	-	.	ID=Rr0581.t1.mrna1.exon2;Name=Rr0581.t1;Parent=Rr0581.t1.mrna1;Target=Rr0581.t1 92 202 +
L1SC0000016	rubus_genome	exon	342941	343033	100	-	.	ID=Rr0581.t1.mrna1.exon3;Name=Rr0581.t1;Parent=Rr0581.t1.mrna1;Target=Rr0581.t1 203 295 +
L1SC0000016	rubus_genome	exon	342235	342384	100	-	.	ID=Rr0581.t1.mrna1.exon4;Name=Rr0581.t1;Parent=Rr0581.t1.mrna1;Target=Rr0581.t1 296 445 +
L1SC0000016	rubus_genome	exon	342073	342131	100	-	.	ID=Rr0581.t1.mrna1.exon5;Name=Rr0581.t1;Parent=Rr0581.t1.mrna1;Target=Rr0581.t1 446 504 +
L1SC0000016	rubus_genome	exon	341584	341655	100	-	.	ID=Rr0581.t1.mrna1.exon6;Name=Rr0581.t1;Parent=Rr0581.t1.mrna1;Target=Rr0581.t1 505 576 +
L1SC0000016	rubus_genome	CDS	344213	344303	100	-	0	ID=Rr0581.t1.mrna1.cds1;Name=Rr0581.t1;Parent=Rr0581.t1.mrna1;Target=Rr0581.t1 1 91 +
L1SC0000016	rubus_genome	CDS	343959	344069	100	-	1	ID=Rr0581.t1.mrna1.cds2;Name=Rr0581.t1;Parent=Rr0581.t1.mrna1;Target=Rr0581.t1 92 202 +
L1SC0000016	rubus_genome	CDS	342941	343033	100	-	1	ID=Rr0581.t1.mrna1.cds3;Name=Rr0581.t1;Parent=Rr0581.t1.mrna1;Target=Rr0581.t1 203 295 +
L1SC0000016	rubus_genome	CDS	342235	342384	100	-	1	ID=Rr0581.t1.mrna1.cds4;Name=Rr0581.t1;Parent=Rr0581.t1.mrna1;Target=Rr0581.t1 296 445 +
L1SC0000016	rubus_genome	CDS	342073	342131	100	-	1	ID=Rr0581.t1.mrna1.cds5;Name=Rr0581.t1;Parent=Rr0581.t1.mrna1;Target=Rr0581.t1 446 504 +
L1SC0000016	rubus_genome	CDS	341584	341655	100	-	0	ID=Rr0581.t1.mrna1.cds6;Name=Rr0581.t1;Parent=Rr0581.t1.mrna1;Target=Rr0581.t1 505 576 +
L1SC0000016	rubus_genome	gene	352297	355077	.	+	.	ID=Rr0582.t1.path1;Name=Rr0582.t1
L1SC0000016	rubus_genome	mRNA	352297	355077	.	+	.	ID=Rr0582.t1.mrna1;Name=Rr0582.t1;Parent=Rr0582.t1.path1;coverage=100.0;identity=100.0;matches=2301;mismatches=0;indels=0;unknowns=0
L1SC0000016	rubus_genome	exon	352297	352359	100	+	.	ID=Rr0582.t1.mrna1.exon1;Name=Rr0582.t1;Parent=Rr0582.t1.mrna1;Target=Rr0582.t1 1 63 +
L1SC0000016	rubus_genome	exon	352840	355077	100	+	.	ID=Rr0582.t1.mrna1.exon2;Name=Rr0582.t1;Parent=Rr0582.t1.mrna1;Target=Rr0582.t1 64 2301 +
L1SC0000016	rubus_genome	CDS	352297	352359	100	+	0	ID=Rr0582.t1.mrna1.cds1;Name=Rr0582.t1;Parent=Rr0582.t1.mrna1;Target=Rr0582.t1 1 63 +
L1SC0000016	rubus_genome	CDS	352840	355077	100	+	0	ID=Rr0582.t1.mrna1.cds2;Name=Rr0582.t1;Parent=Rr0582.t1.mrna1;Target=Rr0582.t1 64 2301 +
L1SC0000016	rubus_genome	gene	359388	365614	.	-	.	ID=Rr0583.t1.path1;Name=Rr0583.t1
L1SC0000016	rubus_genome	mRNA	359388	365614	.	-	.	ID=Rr0583.t1.mrna1;Name=Rr0583.t1;Parent=Rr0583.t1.path1;coverage=100.0;identity=100.0;matches=2634;mismatches=0;indels=0;unknowns=0
L1SC0000016	rubus_genome	exon	364989	365614	100	-	.	ID=Rr0583.t1.mrna1.exon1;Name=Rr0583.t1;Parent=Rr0583.t1.mrna1;Target=Rr0583.t1 1 626 +
L1SC0000016	rubus_genome	exon	363355	363398	100	-	.	ID=Rr0583.t1.mrna1.exon2;Name=Rr0583.t1;Parent=Rr0583.t1.mrna1;Target=Rr0583.t1 627 670 +
L1SC0000016	rubus_genome	exon	363197	363254	100	-	.	ID=Rr0583.t1.mrna1.exon3;Name=Rr0583.t1;Parent=Rr0583.t1.mrna1;Target=Rr0583.t1 671 728 +
L1SC0000016	rubus_genome	exon	361876	362248	100	-	.	ID=Rr0583.t1.mrna1.exon4;Name=Rr0583.t1;Parent=Rr0583.t1.mrna1;Target=Rr0583.t1 729 1101 +
L1SC0000016	rubus_genome	exon	361684	361775	100	-	.	ID=Rr0583.t1.mrna1.exon5;Name=Rr0583.t1;Parent=Rr0583.t1.mrna1;Target=Rr0583.t1 1102 1193 +
L1SC0000016	rubus_genome	exon	361115	361588	100	-	.	ID=Rr0583.t1.mrna1.exon6;Name=Rr0583.t1;Parent=Rr0583.t1.mrna1;Target=Rr0583.t1 1194 1667 +
L1SC0000016	rubus_genome	exon	359388	360354	100	-	.	ID=Rr0583.t1.mrna1.exon7;Name=Rr0583.t1;Parent=Rr0583.t1.mrna1;Target=Rr0583.t1 1668 2634 +
L1SC0000016	rubus_genome	CDS	364989	365614	100	-	0	ID=Rr0583.t1.mrna1.cds1;Name=Rr0583.t1;Parent=Rr0583.t1.mrna1;Target=Rr0583.t1 1 626 +
L1SC0000016	rubus_genome	CDS	363355	363398	100	-	2	ID=Rr0583.t1.mrna1.cds2;Name=Rr0583.t1;Parent=Rr0583.t1.mrna1;Target=Rr0583.t1 627 670 +
L1SC0000016	rubus_genome	CDS	363197	363254	100	-	1	ID=Rr0583.t1.mrna1.cds3;Name=Rr0583.t1;Parent=Rr0583.t1.mrna1;Target=Rr0583.t1 671 728 +
L1SC0000016	rubus_genome	CDS	361876	362248	100	-	2	ID=Rr0583.t1.mrna1.cds4;Name=Rr0583.t1;Parent=Rr0583.t1.mrna1;Target=Rr0583.t1 729 1101 +
L1SC0000016	rubus_genome	CDS	361684	361775	100	-	0	ID=Rr0583.t1.mrna1.cds5;Name=Rr0583.t1;Parent=Rr0583.t1.mrna1;Target=Rr0583.t1 1102 1193 +
L1SC0000016	rubus_genome	CDS	361115	361588	100	-	2	ID=Rr0583.t1.mrna1.cds6;Name=Rr0583.t1;Parent=Rr0583.t1.mrna1;Target=Rr0583.t1 1194 1667 +
L1SC0000016	rubus_genome	CDS	359388	360354	100	-	2	ID=Rr0583.t1.mrna1.cds7;Name=Rr0583.t1;Parent=Rr0583.t1.mrna1;Target=Rr0583.t1 1668 2634 +
L1SC0000016	rubus_genome	gene	372028	375651	.	+	.	ID=Rr0584.t1.path1;Name=Rr0584.t1
L1SC0000016	rubus_genome	mRNA	372028	375651	.	+	.	ID=Rr0584.t1.mrna1;Name=Rr0584.t1;Parent=Rr0584.t1.path1;coverage=100.0;identity=100.0;matches=1218;mismatches=0;indels=0;unknowns=0
L1SC0000016	rubus_genome	exon	372028	372140	100	+	.	ID=Rr0584.t1.mrna1.exon1;Name=Rr0584.t1;Parent=Rr0584.t1.mrna1;Target=Rr0584.t1 1 113 +
L1SC0000016	rubus_genome	exon	372234	372280	100	+	.	ID=Rr0584.t1.mrna1.exon2;Name=Rr0584.t1;Parent=Rr0584.t1.mrna1;Target=Rr0584.t1 114 160 +
L1SC0000016	rubus_genome	exon	372486	372674	100	+	.	ID=Rr0584.t1.mrna1.exon3;Name=Rr0584.t1;Parent=Rr0584.t1.mrna1;Target=Rr0584.t1 161 349 +
L1SC0000016	rubus_genome	exon	372819	372905	100	+	.	ID=Rr0584.t1.mrna1.exon4;Name=Rr0584.t1;Parent=Rr0584.t1.mrna1;Target=Rr0584.t1 350 436 +
L1SC0000016	rubus_genome	exon	372985	373318	100	+	.	ID=Rr0584.t1.mrna1.exon5;Name=Rr0584.t1;Parent=Rr0584.t1.mrna1;Target=Rr0584.t1 437 770 +
L1SC0000016	rubus_genome	exon	373914	373978	100	+	.	ID=Rr0584.t1.mrna1.exon6;Name=Rr0584.t1;Parent=Rr0584.t1.mrna1;Target=Rr0584.t1 771 835 +
L1SC0000016	rubus_genome	exon	374064	374160	100	+	.	ID=Rr0584.t1.mrna1.exon7;Name=Rr0584.t1;Parent=Rr0584.t1.mrna1;Target=Rr0584.t1 836 932 +
L1SC0000016	rubus_genome	exon	374409	374492	100	+	.	ID=Rr0584.t1.mrna1.exon8;Name=Rr0584.t1;Parent=Rr0584.t1.mrna1;Target=Rr0584.t1 933 1016 +
L1SC0000016	rubus_genome	exon	375450	375651	100	+	.	ID=Rr0584.t1.mrna1.exon9;Name=Rr0584.t1;Parent=Rr0584.t1.mrna1;Target=Rr0584.t1 1017 1218 +
L1SC0000016	rubus_genome	CDS	372028	372140	100	+	0	ID=Rr0584.t1.mrna1.cds1;Name=Rr0584.t1;Parent=Rr0584.t1.mrna1;Target=Rr0584.t1 1 113 +
L1SC0000016	rubus_genome	CDS	372234	372280	100	+	2	ID=Rr0584.t1.mrna1.cds2;Name=Rr0584.t1;Parent=Rr0584.t1.mrna1;Target=Rr0584.t1 114 160 +
L1SC0000016	rubus_genome	CDS	372486	372674	100	+	1	ID=Rr0584.t1.mrna1.cds3;Name=Rr0584.t1;Parent=Rr0584.t1.mrna1;Target=Rr0584.t1 161 349 +
L1SC0000016	rubus_genome	CDS	372819	372905	100	+	1	ID=Rr0584.t1.mrna1.cds4;Name=Rr0584.t1;Parent=Rr0584.t1.mrna1;Target=Rr0584.t1 350 436 +
L1SC0000016	rubus_genome	CDS	372985	373318	100	+	1	ID=Rr0584.t1.mrna1.cds5;Name=Rr0584.t1;Parent=Rr0584.t1.mrna1;Target=Rr0584.t1 437 770 +
L1SC0000016	rubus_genome	CDS	373914	373978	100	+	2	ID=Rr0584.t1.mrna1.cds6;Name=Rr0584.t1;Parent=Rr0584.t1.mrna1;Target=Rr0584.t1 771 835 +
L1SC0000016	rubus_genome	CDS	374064	374160	100	+	1	ID=Rr0584.t1.mrna1.cds7;Name=Rr0584.t1;Parent=Rr0584.t1.mrna1;Target=Rr0584.t1 836 932 +
L1SC0000016	rubus_genome	CDS	374409	374492	100	+	2	ID=Rr0584.t1.mrna1.cds8;Name=Rr0584.t1;Parent=Rr0584.t1.mrna1;Target=Rr0584.t1 933 1016 +
L1SC0000016	rubus_genome	CDS	375450	375651	100	+	2	ID=Rr0584.t1.mrna1.cds9;Name=Rr0584.t1;Parent=Rr0584.t1.mrna1;Target=Rr0584.t1 1017 1218 +
L1SC0000016	rubus_genome	gene	375967	378330	.	-	.	ID=Rr0585.t1.path1;Name=Rr0585.t1
L1SC0000016	rubus_genome	mRNA	375967	378330	.	-	.	ID=Rr0585.t1.mrna1;Name=Rr0585.t1;Parent=Rr0585.t1.path1;coverage=100.0;identity=100.0;matches=846;mismatches=0;indels=0;unknowns=0
L1SC0000016	rubus_genome	exon	378132	378330	100	-	.	ID=Rr0585.t1.mrna1.exon1;Name=Rr0585.t1;Parent=Rr0585.t1.mrna1;Target=Rr0585.t1 1 199 +
L1SC0000016	rubus_genome	exon	377666	377765	100	-	.	ID=Rr0585.t1.mrna1.exon2;Name=Rr0585.t1;Parent=Rr0585.t1.mrna1;Target=Rr0585.t1 200 299 +
L1SC0000016	rubus_genome	exon	377323	377422	100	-	.	ID=Rr0585.t1.mrna1.exon3;Name=Rr0585.t1;Parent=Rr0585.t1.mrna1;Target=Rr0585.t1 300 399 +
L1SC0000016	rubus_genome	exon	376487	376572	100	-	.	ID=Rr0585.t1.mrna1.exon4;Name=Rr0585.t1;Parent=Rr0585.t1.mrna1;Target=Rr0585.t1 400 485 +
L1SC0000016	rubus_genome	exon	375967	376327	100	-	.	ID=Rr0585.t1.mrna1.exon5;Name=Rr0585.t1;Parent=Rr0585.t1.mrna1;Target=Rr0585.t1 486 846 +
L1SC0000016	rubus_genome	CDS	378132	378330	100	-	0	ID=Rr0585.t1.mrna1.cds1;Name=Rr0585.t1;Parent=Rr0585.t1.mrna1;Target=Rr0585.t1 1 199 +
L1SC0000016	rubus_genome	CDS	377666	377765	100	-	1	ID=Rr0585.t1.mrna1.cds2;Name=Rr0585.t1;Parent=Rr0585.t1.mrna1;Target=Rr0585.t1 200 299 +
L1SC0000016	rubus_genome	CDS	377323	377422	100	-	2	ID=Rr0585.t1.mrna1.cds3;Name=Rr0585.t1;Parent=Rr0585.t1.mrna1;Target=Rr0585.t1 300 399 +
L1SC0000016	rubus_genome	CDS	376487	376572	100	-	0	ID=Rr0585.t1.mrna1.cds4;Name=Rr0585.t1;Parent=Rr0585.t1.mrna1;Target=Rr0585.t1 400 485 +
L1SC0000016	rubus_genome	CDS	375967	376327	100	-	2	ID=Rr0585.t1.mrna1.cds5;Name=Rr0585.t1;Parent=Rr0585.t1.mrna1;Target=Rr0585.t1 486 846 +
L1SC0000016	rubus_genome	gene	379624	383394	.	-	.	ID=Rr0586.t1.path1;Name=Rr0586.t1
L1SC0000016	rubus_genome	mRNA	379624	383394	.	-	.	ID=Rr0586.t1.mrna1;Name=Rr0586.t1;Parent=Rr0586.t1.path1;coverage=100.0;identity=100.0;matches=1077;mismatches=0;indels=0;unknowns=0
L1SC0000016	rubus_genome	exon	383208	383394	100	-	.	ID=Rr0586.t1.mrna1.exon1;Name=Rr0586.t1;Parent=Rr0586.t1.mrna1;Target=Rr0586.t1 1 187 +
L1SC0000016	rubus_genome	exon	382803	382879	100	-	.	ID=Rr0586.t1.mrna1.exon2;Name=Rr0586.t1;Parent=Rr0586.t1.mrna1;Target=Rr0586.t1 188 264 +
L1SC0000016	rubus_genome	exon	382087	382251	100	-	.	ID=Rr0586.t1.mrna1.exon3;Name=Rr0586.t1;Parent=Rr0586.t1.mrna1;Target=Rr0586.t1 265 429 +
L1SC0000016	rubus_genome	exon	381849	381982	100	-	.	ID=Rr0586.t1.mrna1.exon4;Name=Rr0586.t1;Parent=Rr0586.t1.mrna1;Target=Rr0586.t1 430 563 +
L1SC0000016	rubus_genome	exon	380872	381002	100	-	.	ID=Rr0586.t1.mrna1.exon5;Name=Rr0586.t1;Parent=Rr0586.t1.mrna1;Target=Rr0586.t1 564 694 +
L1SC0000016	rubus_genome	exon	380724	380768	100	-	.	ID=Rr0586.t1.mrna1.exon6;Name=Rr0586.t1;Parent=Rr0586.t1.mrna1;Target=Rr0586.t1 695 739 +
L1SC0000016	rubus_genome	exon	380504	380601	100	-	.	ID=Rr0586.t1.mrna1.exon7;Name=Rr0586.t1;Parent=Rr0586.t1.mrna1;Target=Rr0586.t1 740 837 +
L1SC0000016	rubus_genome	exon	379980	380087	100	-	.	ID=Rr0586.t1.mrna1.exon8;Name=Rr0586.t1;Parent=Rr0586.t1.mrna1;Target=Rr0586.t1 838 945 +
L1SC0000016	rubus_genome	exon	379804	379860	100	-	.	ID=Rr0586.t1.mrna1.exon9;Name=Rr0586.t1;Parent=Rr0586.t1.mrna1;Target=Rr0586.t1 946 1002 +
L1SC0000016	rubus_genome	exon	379624	379698	100	-	.	ID=Rr0586.t1.mrna1.exon10;Name=Rr0586.t1;Parent=Rr0586.t1.mrna1;Target=Rr0586.t1 1003 1077 +
L1SC0000016	rubus_genome	CDS	383208	383394	100	-	0	ID=Rr0586.t1.mrna1.cds1;Name=Rr0586.t1;Parent=Rr0586.t1.mrna1;Target=Rr0586.t1 1 187 +
L1SC0000016	rubus_genome	CDS	382803	382879	100	-	1	ID=Rr0586.t1.mrna1.cds2;Name=Rr0586.t1;Parent=Rr0586.t1.mrna1;Target=Rr0586.t1 188 264 +
L1SC0000016	rubus_genome	CDS	382087	382251	100	-	0	ID=Rr0586.t1.mrna1.cds3;Name=Rr0586.t1;Parent=Rr0586.t1.mrna1;Target=Rr0586.t1 265 429 +
L1SC0000016	rubus_genome	CDS	381849	381982	100	-	0	ID=Rr0586.t1.mrna1.cds4;Name=Rr0586.t1;Parent=Rr0586.t1.mrna1;Target=Rr0586.t1 430 563 +
L1SC0000016	rubus_genome	CDS	380872	381002	100	-	2	ID=Rr0586.t1.mrna1.cds5;Name=Rr0586.t1;Parent=Rr0586.t1.mrna1;Target=Rr0586.t1 564 694 +
L1SC0000016	rubus_genome	CDS	380724	380768	100	-	1	ID=Rr0586.t1.mrna1.cds6;Name=Rr0586.t1;Parent=Rr0586.t1.mrna1;Target=Rr0586.t1 695 739 +
L1SC0000016	rubus_genome	CDS	380504	380601	100	-	1	ID=Rr0586.t1.mrna1.cds7;Name=Rr0586.t1;Parent=Rr0586.t1.mrna1;Target=Rr0586.t1 740 837 +
L1SC0000016	rubus_genome	CDS	379980	380087	100	-	0	ID=Rr0586.t1.mrna1.cds8;Name=Rr0586.t1;Parent=Rr0586.t1.mrna1;Target=Rr0586.t1 838 945 +
L1SC0000016	rubus_genome	CDS	379804	379860	100	-	0	ID=Rr0586.t1.mrna1.cds9;Name=Rr0586.t1;Parent=Rr0586.t1.mrna1;Target=Rr0586.t1 946 1002 +
L1SC0000016	rubus_genome	CDS	379624	379698	100	-	0	ID=Rr0586.t1.mrna1.cds10;Name=Rr0586.t1;Parent=Rr0586.t1.mrna1;Target=Rr0586.t1 1003 1077 +
L1SC0000016	rubus_genome	gene	387949	396018	.	+	.	ID=Rr0587.t1.path1;Name=Rr0587.t1
L1SC0000016	rubus_genome	mRNA	387949	396018	.	+	.	ID=Rr0587.t1.mrna1;Name=Rr0587.t1;Parent=Rr0587.t1.path1;coverage=100.0;identity=100.0;matches=2823;mismatches=0;indels=0;unknowns=0
L1SC0000016	rubus_genome	exon	387949	388235	100	+	.	ID=Rr0587.t1.mrna1.exon1;Name=Rr0587.t1;Parent=Rr0587.t1.mrna1;Target=Rr0587.t1 1 287 +
L1SC0000016	rubus_genome	exon	388480	388748	100	+	.	ID=Rr0587.t1.mrna1.exon2;Name=Rr0587.t1;Parent=Rr0587.t1.mrna1;Target=Rr0587.t1 288 556 +
L1SC0000016	rubus_genome	exon	388880	388973	100	+	.	ID=Rr0587.t1.mrna1.exon3;Name=Rr0587.t1;Parent=Rr0587.t1.mrna1;Target=Rr0587.t1 557 650 +
L1SC0000016	rubus_genome	exon	389080	389113	100	+	.	ID=Rr0587.t1.mrna1.exon4;Name=Rr0587.t1;Parent=Rr0587.t1.mrna1;Target=Rr0587.t1 651 684 +
L1SC0000016	rubus_genome	exon	390087	390123	100	+	.	ID=Rr0587.t1.mrna1.exon5;Name=Rr0587.t1;Parent=Rr0587.t1.mrna1;Target=Rr0587.t1 685 721 +
L1SC0000016	rubus_genome	exon	390206	390362	100	+	.	ID=Rr0587.t1.mrna1.exon6;Name=Rr0587.t1;Parent=Rr0587.t1.mrna1;Target=Rr0587.t1 722 878 +
L1SC0000016	rubus_genome	exon	390476	390547	100	+	.	ID=Rr0587.t1.mrna1.exon7;Name=Rr0587.t1;Parent=Rr0587.t1.mrna1;Target=Rr0587.t1 879 950 +
L1SC0000016	rubus_genome	exon	390639	390710	100	+	.	ID=Rr0587.t1.mrna1.exon8;Name=Rr0587.t1;Parent=Rr0587.t1.mrna1;Target=Rr0587.t1 951 1022 +
L1SC0000016	rubus_genome	exon	390859	390930	100	+	.	ID=Rr0587.t1.mrna1.exon9;Name=Rr0587.t1;Parent=Rr0587.t1.mrna1;Target=Rr0587.t1 1023 1094 +
L1SC0000016	rubus_genome	exon	391036	391107	100	+	.	ID=Rr0587.t1.mrna1.exon10;Name=Rr0587.t1;Parent=Rr0587.t1.mrna1;Target=Rr0587.t1 1095 1166 +
L1SC0000016	rubus_genome	exon	391189	391260	100	+	.	ID=Rr0587.t1.mrna1.exon11;Name=Rr0587.t1;Parent=Rr0587.t1.mrna1;Target=Rr0587.t1 1167 1238 +
L1SC0000016	rubus_genome	exon	391366	391437	100	+	.	ID=Rr0587.t1.mrna1.exon12;Name=Rr0587.t1;Parent=Rr0587.t1.mrna1;Target=Rr0587.t1 1239 1310 +
L1SC0000016	rubus_genome	exon	391522	391593	100	+	.	ID=Rr0587.t1.mrna1.exon13;Name=Rr0587.t1;Parent=Rr0587.t1.mrna1;Target=Rr0587.t1 1311 1382 +
L1SC0000016	rubus_genome	exon	391677	391748	100	+	.	ID=Rr0587.t1.mrna1.exon14;Name=Rr0587.t1;Parent=Rr0587.t1.mrna1;Target=Rr0587.t1 1383 1454 +
L1SC0000016	rubus_genome	exon	391850	391921	100	+	.	ID=Rr0587.t1.mrna1.exon15;Name=Rr0587.t1;Parent=Rr0587.t1.mrna1;Target=Rr0587.t1 1455 1526 +
L1SC0000016	rubus_genome	exon	392115	392186	100	+	.	ID=Rr0587.t1.mrna1.exon16;Name=Rr0587.t1;Parent=Rr0587.t1.mrna1;Target=Rr0587.t1 1527 1598 +
L1SC0000016	rubus_genome	exon	392327	392395	100	+	.	ID=Rr0587.t1.mrna1.exon17;Name=Rr0587.t1;Parent=Rr0587.t1.mrna1;Target=Rr0587.t1 1599 1667 +
L1SC0000016	rubus_genome	exon	392495	392560	100	+	.	ID=Rr0587.t1.mrna1.exon18;Name=Rr0587.t1;Parent=Rr0587.t1.mrna1;Target=Rr0587.t1 1668 1733 +
L1SC0000016	rubus_genome	exon	392678	392722	100	+	.	ID=Rr0587.t1.mrna1.exon19;Name=Rr0587.t1;Parent=Rr0587.t1.mrna1;Target=Rr0587.t1 1734 1778 +
L1SC0000016	rubus_genome	exon	392810	392877	100	+	.	ID=Rr0587.t1.mrna1.exon20;Name=Rr0587.t1;Parent=Rr0587.t1.mrna1;Target=Rr0587.t1 1779 1846 +
L1SC0000016	rubus_genome	exon	392970	393346	100	+	.	ID=Rr0587.t1.mrna1.exon21;Name=Rr0587.t1;Parent=Rr0587.t1.mrna1;Target=Rr0587.t1 1847 2223 +
L1SC0000016	rubus_genome	exon	393432	393627	100	+	.	ID=Rr0587.t1.mrna1.exon22;Name=Rr0587.t1;Parent=Rr0587.t1.mrna1;Target=Rr0587.t1 2224 2419 +
L1SC0000016	rubus_genome	exon	393716	393830	100	+	.	ID=Rr0587.t1.mrna1.exon23;Name=Rr0587.t1;Parent=Rr0587.t1.mrna1;Target=Rr0587.t1 2420 2534 +
L1SC0000016	rubus_genome	exon	395625	395859	100	+	.	ID=Rr0587.t1.mrna1.exon24;Name=Rr0587.t1;Parent=Rr0587.t1.mrna1;Target=Rr0587.t1 2535 2769 +
L1SC0000016	rubus_genome	exon	395965	396018	100	+	.	ID=Rr0587.t1.mrna1.exon25;Name=Rr0587.t1;Parent=Rr0587.t1.mrna1;Target=Rr0587.t1 2770 2823 +
L1SC0000016	rubus_genome	CDS	387949	388235	100	+	0	ID=Rr0587.t1.mrna1.cds1;Name=Rr0587.t1;Parent=Rr0587.t1.mrna1;Target=Rr0587.t1 1 287 +
L1SC0000016	rubus_genome	CDS	388480	388748	100	+	2	ID=Rr0587.t1.mrna1.cds2;Name=Rr0587.t1;Parent=Rr0587.t1.mrna1;Target=Rr0587.t1 288 556 +
L1SC0000016	rubus_genome	CDS	388880	388973	100	+	1	ID=Rr0587.t1.mrna1.cds3;Name=Rr0587.t1;Parent=Rr0587.t1.mrna1;Target=Rr0587.t1 557 650 +
L1SC0000016	rubus_genome	CDS	389080	389113	100	+	2	ID=Rr0587.t1.mrna1.cds4;Name=Rr0587.t1;Parent=Rr0587.t1.mrna1;Target=Rr0587.t1 651 684 +
L1SC0000016	rubus_genome	CDS	390087	390123	100	+	0	ID=Rr0587.t1.mrna1.cds5;Name=Rr0587.t1;Parent=Rr0587.t1.mrna1;Target=Rr0587.t1 685 721 +
L1SC0000016	rubus_genome	CDS	390206	390362	100	+	1	ID=Rr0587.t1.mrna1.cds6;Name=Rr0587.t1;Parent=Rr0587.t1.mrna1;Target=Rr0587.t1 722 878 +
L1SC0000016	rubus_genome	CDS	390476	390547	100	+	2	ID=Rr0587.t1.mrna1.cds7;Name=Rr0587.t1;Parent=Rr0587.t1.mrna1;Target=Rr0587.t1 879 950 +
L1SC0000016	rubus_genome	CDS	390639	390710	100	+	2	ID=Rr0587.t1.mrna1.cds8;Name=Rr0587.t1;Parent=Rr0587.t1.mrna1;Target=Rr0587.t1 951 1022 +
L1SC0000016	rubus_genome	CDS	390859	390930	100	+	2	ID=Rr0587.t1.mrna1.cds9;Name=Rr0587.t1;Parent=Rr0587.t1.mrna1;Target=Rr0587.t1 1023 1094 +
L1SC0000016	rubus_genome	CDS	391036	391107	100	+	2	ID=Rr0587.t1.mrna1.cds10;Name=Rr0587.t1;Parent=Rr0587.t1.mrna1;Target=Rr0587.t1 1095 1166 +
L1SC0000016	rubus_genome	CDS	391189	391260	100	+	2	ID=Rr0587.t1.mrna1.cds11;Name=Rr0587.t1;Parent=Rr0587.t1.mrna1;Target=Rr0587.t1 1167 1238 +
L1SC0000016	rubus_genome	CDS	391366	391437	100	+	2	ID=Rr0587.t1.mrna1.cds12;Name=Rr0587.t1;Parent=Rr0587.t1.mrna1;Target=Rr0587.t1 1239 1310 +
L1SC0000016	rubus_genome	CDS	391522	391593	100	+	2	ID=Rr0587.t1.mrna1.cds13;Name=Rr0587.t1;Parent=Rr0587.t1.mrna1;Target=Rr0587.t1 1311 1382 +
L1SC0000016	rubus_genome	CDS	391677	391748	100	+	2	ID=Rr0587.t1.mrna1.cds14;Name=Rr0587.t1;Parent=Rr0587.t1.mrna1;Target=Rr0587.t1 1383 1454 +
L1SC0000016	rubus_genome	CDS	391850	391921	100	+	2	ID=Rr0587.t1.mrna1.cds15;Name=Rr0587.t1;Parent=Rr0587.t1.mrna1;Target=Rr0587.t1 1455 1526 +
L1SC0000016	rubus_genome	CDS	392115	392186	100	+	2	ID=Rr0587.t1.mrna1.cds16;Name=Rr0587.t1;Parent=Rr0587.t1.mrna1;Target=Rr0587.t1 1527 1598 +
L1SC0000016	rubus_genome	CDS	392327	392395	100	+	2	ID=Rr0587.t1.mrna1.cds17;Name=Rr0587.t1;Parent=Rr0587.t1.mrna1;Target=Rr0587.t1 1599 1667 +
L1SC0000016	rubus_genome	CDS	392495	392560	100	+	2	ID=Rr0587.t1.mrna1.cds18;Name=Rr0587.t1;Parent=Rr0587.t1.mrna1;Target=Rr0587.t1 1668 1733 +
L1SC0000016	rubus_genome	CDS	392678	392722	100	+	2	ID=Rr0587.t1.mrna1.cds19;Name=Rr0587.t1;Parent=Rr0587.t1.mrna1;Target=Rr0587.t1 1734 1778 +
L1SC0000016	rubus_genome	CDS	392810	392877	100	+	2	ID=Rr0587.t1.mrna1.cds20;Name=Rr0587.t1;Parent=Rr0587.t1.mrna1;Target=Rr0587.t1 1779 1846 +
L1SC0000016	rubus_genome	CDS	392970	393346	100	+	1	ID=Rr0587.t1.mrna1.cds21;Name=Rr0587.t1;Parent=Rr0587.t1.mrna1;Target=Rr0587.t1 1847 2223 +
L1SC0000016	rubus_genome	CDS	393432	393627	100	+	0	ID=Rr0587.t1.mrna1.cds22;Name=Rr0587.t1;Parent=Rr0587.t1.mrna1;Target=Rr0587.t1 2224 2419 +
L1SC0000016	rubus_genome	CDS	393716	393830	100	+	1	ID=Rr0587.t1.mrna1.cds23;Name=Rr0587.t1;Parent=Rr0587.t1.mrna1;Target=Rr0587.t1 2420 2534 +
L1SC0000016	rubus_genome	CDS	395625	395859	100	+	2	ID=Rr0587.t1.mrna1.cds24;Name=Rr0587.t1;Parent=Rr0587.t1.mrna1;Target=Rr0587.t1 2535 2769 +
L1SC0000016	rubus_genome	CDS	395965	396018	100	+	0	ID=Rr0587.t1.mrna1.cds25;Name=Rr0587.t1;Parent=Rr0587.t1.mrna1;Target=Rr0587.t1 2770 2823 +
L1SC0000016	rubus_genome	gene	396027	398021	.	+	.	ID=Rr0588.t1.path1;Name=Rr0588.t1
L1SC0000016	rubus_genome	mRNA	396027	398021	.	+	.	ID=Rr0588.t1.mrna1;Name=Rr0588.t1;Parent=Rr0588.t1.path1;coverage=100.0;identity=100.0;matches=1995;mismatches=0;indels=0;unknowns=0
L1SC0000016	rubus_genome	exon	396027	398021	100	+	.	ID=Rr0588.t1.mrna1.exon1;Name=Rr0588.t1;Parent=Rr0588.t1.mrna1;Target=Rr0588.t1 1995 1 .
L1SC0000016	rubus_genome	CDS	396027	398021	100	+	0	ID=Rr0588.t1.mrna1.cds1;Name=Rr0588.t1;Parent=Rr0588.t1.mrna1;Target=Rr0588.t1 1995 1 .
L1SC0000016	rubus_genome	gene	401525	402655	.	-	.	ID=Rr0589.t1.path1;Name=Rr0589.t1
L1SC0000016	rubus_genome	mRNA	401525	402655	.	-	.	ID=Rr0589.t1.mrna1;Name=Rr0589.t1;Parent=Rr0589.t1.path1;coverage=100.0;identity=100.0;matches=1131;mismatches=0;indels=0;unknowns=0
L1SC0000016	rubus_genome	exon	401525	402655	100	-	.	ID=Rr0589.t1.mrna1.exon1;Name=Rr0589.t1;Parent=Rr0589.t1.mrna1;Target=Rr0589.t1 1131 1 .
L1SC0000016	rubus_genome	CDS	401525	402655	100	-	0	ID=Rr0589.t1.mrna1.cds1;Name=Rr0589.t1;Parent=Rr0589.t1.mrna1;Target=Rr0589.t1 1131 1 .
L1SC0000016	rubus_genome	gene	404145	405928	.	+	.	ID=Rr0590.t1.path1;Name=Rr0590.t1
L1SC0000016	rubus_genome	mRNA	404145	405928	.	+	.	ID=Rr0590.t1.mrna1;Name=Rr0590.t1;Parent=Rr0590.t1.path1;coverage=100.0;identity=100.0;matches=1206;mismatches=0;indels=0;unknowns=0
L1SC0000016	rubus_genome	exon	404145	404245	100	+	.	ID=Rr0590.t1.mrna1.exon1;Name=Rr0590.t1;Parent=Rr0590.t1.mrna1;Target=Rr0590.t1 1 101 +
L1SC0000016	rubus_genome	exon	404397	404511	100	+	.	ID=Rr0590.t1.mrna1.exon2;Name=Rr0590.t1;Parent=Rr0590.t1.mrna1;Target=Rr0590.t1 102 216 +
L1SC0000016	rubus_genome	exon	404720	404837	100	+	.	ID=Rr0590.t1.mrna1.exon3;Name=Rr0590.t1;Parent=Rr0590.t1.mrna1;Target=Rr0590.t1 217 334 +
L1SC0000016	rubus_genome	exon	405057	405928	100	+	.	ID=Rr0590.t1.mrna1.exon4;Name=Rr0590.t1;Parent=Rr0590.t1.mrna1;Target=Rr0590.t1 335 1206 +
L1SC0000016	rubus_genome	CDS	404145	404245	100	+	0	ID=Rr0590.t1.mrna1.cds1;Name=Rr0590.t1;Parent=Rr0590.t1.mrna1;Target=Rr0590.t1 1 101 +
L1SC0000016	rubus_genome	CDS	404397	404511	100	+	2	ID=Rr0590.t1.mrna1.cds2;Name=Rr0590.t1;Parent=Rr0590.t1.mrna1;Target=Rr0590.t1 102 216 +
L1SC0000016	rubus_genome	CDS	404720	404837	100	+	0	ID=Rr0590.t1.mrna1.cds3;Name=Rr0590.t1;Parent=Rr0590.t1.mrna1;Target=Rr0590.t1 217 334 +
L1SC0000016	rubus_genome	CDS	405057	405928	100	+	1	ID=Rr0590.t1.mrna1.cds4;Name=Rr0590.t1;Parent=Rr0590.t1.mrna1;Target=Rr0590.t1 335 1206 +
L1SC0000016	rubus_genome	gene	407313	410362	.	-	.	ID=Rr0591.t1.path1;Name=Rr0591.t1
L1SC0000016	rubus_genome	mRNA	407313	410362	.	-	.	ID=Rr0591.t1.mrna1;Name=Rr0591.t1;Parent=Rr0591.t1.path1;coverage=100.0;identity=100.0;matches=1890;mismatches=0;indels=0;unknowns=0
L1SC0000016	rubus_genome	exon	410033	410362	100	-	.	ID=Rr0591.t1.mrna1.exon1;Name=Rr0591.t1;Parent=Rr0591.t1.mrna1;Target=Rr0591.t1 1 330 +
L1SC0000016	rubus_genome	exon	409776	409934	100	-	.	ID=Rr0591.t1.mrna1.exon2;Name=Rr0591.t1;Parent=Rr0591.t1.mrna1;Target=Rr0591.t1 331 489 +
L1SC0000016	rubus_genome	exon	408579	409025	100	-	.	ID=Rr0591.t1.mrna1.exon3;Name=Rr0591.t1;Parent=Rr0591.t1.mrna1;Target=Rr0591.t1 490 936 +
L1SC0000016	rubus_genome	exon	407313	408266	100	-	.	ID=Rr0591.t1.mrna1.exon4;Name=Rr0591.t1;Parent=Rr0591.t1.mrna1;Target=Rr0591.t1 937 1890 +
L1SC0000016	rubus_genome	CDS	410033	410362	100	-	0	ID=Rr0591.t1.mrna1.cds1;Name=Rr0591.t1;Parent=Rr0591.t1.mrna1;Target=Rr0591.t1 1 330 +
L1SC0000016	rubus_genome	CDS	409776	409934	100	-	0	ID=Rr0591.t1.mrna1.cds2;Name=Rr0591.t1;Parent=Rr0591.t1.mrna1;Target=Rr0591.t1 331 489 +
L1SC0000016	rubus_genome	CDS	408579	409025	100	-	0	ID=Rr0591.t1.mrna1.cds3;Name=Rr0591.t1;Parent=Rr0591.t1.mrna1;Target=Rr0591.t1 490 936 +
L1SC0000016	rubus_genome	CDS	407313	408266	100	-	0	ID=Rr0591.t1.mrna1.cds4;Name=Rr0591.t1;Parent=Rr0591.t1.mrna1;Target=Rr0591.t1 937 1890 +
L1SC0000016	rubus_genome	gene	418294	420732	.	+	.	ID=Rr0592.t1.path1;Name=Rr0592.t1
L1SC0000016	rubus_genome	mRNA	418294	420732	.	+	.	ID=Rr0592.t1.mrna1;Name=Rr0592.t1;Parent=Rr0592.t1.path1;coverage=100.0;identity=100.0;matches=2439;mismatches=0;indels=0;unknowns=0
L1SC0000016	rubus_genome	exon	418294	420732	100	+	.	ID=Rr0592.t1.mrna1.exon1;Name=Rr0592.t1;Parent=Rr0592.t1.mrna1;Target=Rr0592.t1 2439 1 .
L1SC0000016	rubus_genome	CDS	418294	420732	100	+	0	ID=Rr0592.t1.mrna1.cds1;Name=Rr0592.t1;Parent=Rr0592.t1.mrna1;Target=Rr0592.t1 2439 1 .
L1SC0000016	rubus_genome	gene	421904	423401	.	+	.	ID=Rr0593.t1.path1;Name=Rr0593.t1
L1SC0000016	rubus_genome	mRNA	421904	423401	.	+	.	ID=Rr0593.t1.mrna1;Name=Rr0593.t1;Parent=Rr0593.t1.path1;coverage=100.0;identity=100.0;matches=1398;mismatches=0;indels=0;unknowns=0
L1SC0000016	rubus_genome	exon	421904	422955	100	+	.	ID=Rr0593.t1.mrna1.exon1;Name=Rr0593.t1;Parent=Rr0593.t1.mrna1;Target=Rr0593.t1 1 1052 +
L1SC0000016	rubus_genome	exon	423056	423401	100	+	.	ID=Rr0593.t1.mrna1.exon2;Name=Rr0593.t1;Parent=Rr0593.t1.mrna1;Target=Rr0593.t1 1053 1398 +
L1SC0000016	rubus_genome	CDS	421904	422955	100	+	0	ID=Rr0593.t1.mrna1.cds1;Name=Rr0593.t1;Parent=Rr0593.t1.mrna1;Target=Rr0593.t1 1 1052 +
L1SC0000016	rubus_genome	CDS	423056	423401	100	+	2	ID=Rr0593.t1.mrna1.cds2;Name=Rr0593.t1;Parent=Rr0593.t1.mrna1;Target=Rr0593.t1 1053 1398 +
L1SC0000016	rubus_genome	gene	423789	424268	.	+	.	ID=Rr0594.t1.path1;Name=Rr0594.t1
L1SC0000016	rubus_genome	mRNA	423789	424268	.	+	.	ID=Rr0594.t1.mrna1;Name=Rr0594.t1;Parent=Rr0594.t1.path1;coverage=100.0;identity=100.0;matches=480;mismatches=0;indels=0;unknowns=0
L1SC0000016	rubus_genome	exon	423789	424268	100	+	.	ID=Rr0594.t1.mrna1.exon1;Name=Rr0594.t1;Parent=Rr0594.t1.mrna1;Target=Rr0594.t1 480 1 .
L1SC0000016	rubus_genome	CDS	423789	424268	100	+	0	ID=Rr0594.t1.mrna1.cds1;Name=Rr0594.t1;Parent=Rr0594.t1.mrna1;Target=Rr0594.t1 480 1 .
L1SC0000016	rubus_genome	gene	424632	427459	.	+	.	ID=Rr0595.t1.path1;Name=Rr0595.t1
L1SC0000016	rubus_genome	mRNA	424632	427459	.	+	.	ID=Rr0595.t1.mrna1;Name=Rr0595.t1;Parent=Rr0595.t1.path1;coverage=100.0;identity=100.0;matches=954;mismatches=0;indels=0;unknowns=0
L1SC0000016	rubus_genome	exon	424632	424767	100	+	.	ID=Rr0595.t1.mrna1.exon1;Name=Rr0595.t1;Parent=Rr0595.t1.mrna1;Target=Rr0595.t1 1 136 +
L1SC0000016	rubus_genome	exon	424855	424960	100	+	.	ID=Rr0595.t1.mrna1.exon2;Name=Rr0595.t1;Parent=Rr0595.t1.mrna1;Target=Rr0595.t1 137 242 +
L1SC0000016	rubus_genome	exon	425068	425195	100	+	.	ID=Rr0595.t1.mrna1.exon3;Name=Rr0595.t1;Parent=Rr0595.t1.mrna1;Target=Rr0595.t1 243 370 +
L1SC0000016	rubus_genome	exon	425329	425399	100	+	.	ID=Rr0595.t1.mrna1.exon4;Name=Rr0595.t1;Parent=Rr0595.t1.mrna1;Target=Rr0595.t1 371 441 +
L1SC0000016	rubus_genome	exon	425562	425604	100	+	.	ID=Rr0595.t1.mrna1.exon5;Name=Rr0595.t1;Parent=Rr0595.t1.mrna1;Target=Rr0595.t1 442 484 +
L1SC0000016	rubus_genome	exon	425690	425786	100	+	.	ID=Rr0595.t1.mrna1.exon6;Name=Rr0595.t1;Parent=Rr0595.t1.mrna1;Target=Rr0595.t1 485 581 +
L1SC0000016	rubus_genome	exon	426034	426117	100	+	.	ID=Rr0595.t1.mrna1.exon7;Name=Rr0595.t1;Parent=Rr0595.t1.mrna1;Target=Rr0595.t1 582 665 +
L1SC0000016	rubus_genome	exon	426757	426875	100	+	.	ID=Rr0595.t1.mrna1.exon8;Name=Rr0595.t1;Parent=Rr0595.t1.mrna1;Target=Rr0595.t1 666 784 +
L1SC0000016	rubus_genome	exon	427100	427166	100	+	.	ID=Rr0595.t1.mrna1.exon9;Name=Rr0595.t1;Parent=Rr0595.t1.mrna1;Target=Rr0595.t1 785 851 +
L1SC0000016	rubus_genome	exon	427357	427459	100	+	.	ID=Rr0595.t1.mrna1.exon10;Name=Rr0595.t1;Parent=Rr0595.t1.mrna1;Target=Rr0595.t1 852 954 +
L1SC0000016	rubus_genome	CDS	424632	424767	100	+	0	ID=Rr0595.t1.mrna1.cds1;Name=Rr0595.t1;Parent=Rr0595.t1.mrna1;Target=Rr0595.t1 1 136 +
L1SC0000016	rubus_genome	CDS	424855	424960	100	+	1	ID=Rr0595.t1.mrna1.cds2;Name=Rr0595.t1;Parent=Rr0595.t1.mrna1;Target=Rr0595.t1 137 242 +
L1SC0000016	rubus_genome	CDS	425068	425195	100	+	2	ID=Rr0595.t1.mrna1.cds3;Name=Rr0595.t1;Parent=Rr0595.t1.mrna1;Target=Rr0595.t1 243 370 +
L1SC0000016	rubus_genome	CDS	425329	425399	100	+	1	ID=Rr0595.t1.mrna1.cds4;Name=Rr0595.t1;Parent=Rr0595.t1.mrna1;Target=Rr0595.t1 371 441 +
L1SC0000016	rubus_genome	CDS	425562	425604	100	+	0	ID=Rr0595.t1.mrna1.cds5;Name=Rr0595.t1;Parent=Rr0595.t1.mrna1;Target=Rr0595.t1 442 484 +
L1SC0000016	rubus_genome	CDS	425690	425786	100	+	1	ID=Rr0595.t1.mrna1.cds6;Name=Rr0595.t1;Parent=Rr0595.t1.mrna1;Target=Rr0595.t1 485 581 +
L1SC0000016	rubus_genome	CDS	426034	426117	100	+	2	ID=Rr0595.t1.mrna1.cds7;Name=Rr0595.t1;Parent=Rr0595.t1.mrna1;Target=Rr0595.t1 582 665 +
L1SC0000016	rubus_genome	CDS	426757	426875	100	+	2	ID=Rr0595.t1.mrna1.cds8;Name=Rr0595.t1;Parent=Rr0595.t1.mrna1;Target=Rr0595.t1 666 784 +
L1SC0000016	rubus_genome	CDS	427100	427166	100	+	1	ID=Rr0595.t1.mrna1.cds9;Name=Rr0595.t1;Parent=Rr0595.t1.mrna1;Target=Rr0595.t1 785 851 +
L1SC0000016	rubus_genome	CDS	427357	427459	100	+	2	ID=Rr0595.t1.mrna1.cds10;Name=Rr0595.t1;Parent=Rr0595.t1.mrna1;Target=Rr0595.t1 852 954 +
L1SC0000016	rubus_genome	gene	433670	437030	.	+	.	ID=Rr0596.t1.path1;Name=Rr0596.t1
L1SC0000016	rubus_genome	mRNA	433670	437030	.	+	.	ID=Rr0596.t1.mrna1;Name=Rr0596.t1;Parent=Rr0596.t1.path1;coverage=99.8;identity=100.0;matches=1464;mismatches=0;indels=0;unknowns=0
L1SC0000016	rubus_genome	exon	433670	433704	100	+	.	ID=Rr0596.t1.mrna1.exon1;Name=Rr0596.t1;Parent=Rr0596.t1.mrna1;Target=Rr0596.t1 4 38 +
L1SC0000016	rubus_genome	exon	434348	434618	100	+	.	ID=Rr0596.t1.mrna1.exon2;Name=Rr0596.t1;Parent=Rr0596.t1.mrna1;Target=Rr0596.t1 39 309 +
L1SC0000016	rubus_genome	exon	434716	434961	100	+	.	ID=Rr0596.t1.mrna1.exon3;Name=Rr0596.t1;Parent=Rr0596.t1.mrna1;Target=Rr0596.t1 310 555 +
L1SC0000016	rubus_genome	exon	435083	435123	100	+	.	ID=Rr0596.t1.mrna1.exon4;Name=Rr0596.t1;Parent=Rr0596.t1.mrna1;Target=Rr0596.t1 556 596 +
L1SC0000016	rubus_genome	exon	435312	435380	100	+	.	ID=Rr0596.t1.mrna1.exon5;Name=Rr0596.t1;Parent=Rr0596.t1.mrna1;Target=Rr0596.t1 597 665 +
L1SC0000016	rubus_genome	exon	435496	435595	100	+	.	ID=Rr0596.t1.mrna1.exon6;Name=Rr0596.t1;Parent=Rr0596.t1.mrna1;Target=Rr0596.t1 666 765 +
L1SC0000016	rubus_genome	exon	435708	435779	100	+	.	ID=Rr0596.t1.mrna1.exon7;Name=Rr0596.t1;Parent=Rr0596.t1.mrna1;Target=Rr0596.t1 766 837 +
L1SC0000016	rubus_genome	exon	435857	435967	100	+	.	ID=Rr0596.t1.mrna1.exon8;Name=Rr0596.t1;Parent=Rr0596.t1.mrna1;Target=Rr0596.t1 838 948 +
L1SC0000016	rubus_genome	exon	436512	437030	100	+	.	ID=Rr0596.t1.mrna1.exon9;Name=Rr0596.t1;Parent=Rr0596.t1.mrna1;Target=Rr0596.t1 949 1467 +
L1SC0000016	rubus_genome	CDS	433670	433704	100	+	0	ID=Rr0596.t1.mrna1.cds1;Name=Rr0596.t1;Parent=Rr0596.t1.mrna1;Target=Rr0596.t1 4 38 +
L1SC0000016	rubus_genome	CDS	434348	434618	100	+	2	ID=Rr0596.t1.mrna1.cds2;Name=Rr0596.t1;Parent=Rr0596.t1.mrna1;Target=Rr0596.t1 39 309 +
L1SC0000016	rubus_genome	CDS	434716	434961	100	+	0	ID=Rr0596.t1.mrna1.cds3;Name=Rr0596.t1;Parent=Rr0596.t1.mrna1;Target=Rr0596.t1 310 555 +
L1SC0000016	rubus_genome	CDS	435083	435123	100	+	0	ID=Rr0596.t1.mrna1.cds4;Name=Rr0596.t1;Parent=Rr0596.t1.mrna1;Target=Rr0596.t1 556 596 +
L1SC0000016	rubus_genome	CDS	435312	435380	100	+	2	ID=Rr0596.t1.mrna1.cds5;Name=Rr0596.t1;Parent=Rr0596.t1.mrna1;Target=Rr0596.t1 597 665 +
L1SC0000016	rubus_genome	CDS	435496	435595	100	+	2	ID=Rr0596.t1.mrna1.cds6;Name=Rr0596.t1;Parent=Rr0596.t1.mrna1;Target=Rr0596.t1 666 765 +
L1SC0000016	rubus_genome	CDS	435708	435779	100	+	0	ID=Rr0596.t1.mrna1.cds7;Name=Rr0596.t1;Parent=Rr0596.t1.mrna1;Target=Rr0596.t1 766 837 +
L1SC0000016	rubus_genome	CDS	435857	435967	100	+	0	ID=Rr0596.t1.mrna1.cds8;Name=Rr0596.t1;Parent=Rr0596.t1.mrna1;Target=Rr0596.t1 838 948 +
L1SC0000016	rubus_genome	CDS	436512	437030	100	+	0	ID=Rr0596.t1.mrna1.cds9;Name=Rr0596.t1;Parent=Rr0596.t1.mrna1;Target=Rr0596.t1 949 1467 +
L1SC0000016	rubus_genome	gene	440265	443032	.	-	.	ID=Rr0597.t1.path1;Name=Rr0597.t1
L1SC0000016	rubus_genome	mRNA	440265	443032	.	-	.	ID=Rr0597.t1.mrna1;Name=Rr0597.t1;Parent=Rr0597.t1.path1;coverage=100.0;identity=100.0;matches=1950;mismatches=0;indels=0;unknowns=0
L1SC0000016	rubus_genome	exon	443008	443032	100	-	.	ID=Rr0597.t1.mrna1.exon1;Name=Rr0597.t1;Parent=Rr0597.t1.mrna1;Target=Rr0597.t1 1 25 +
L1SC0000016	rubus_genome	exon	440265	442189	100	-	.	ID=Rr0597.t1.mrna1.exon2;Name=Rr0597.t1;Parent=Rr0597.t1.mrna1;Target=Rr0597.t1 26 1950 +
L1SC0000016	rubus_genome	CDS	443008	443032	100	-	0	ID=Rr0597.t1.mrna1.cds1;Name=Rr0597.t1;Parent=Rr0597.t1.mrna1;Target=Rr0597.t1 1 25 +
L1SC0000016	rubus_genome	CDS	440265	442189	100	-	1	ID=Rr0597.t1.mrna1.cds2;Name=Rr0597.t1;Parent=Rr0597.t1.mrna1;Target=Rr0597.t1 26 1950 +
L1SC0000016	rubus_genome	gene	449782	452614	.	-	.	ID=Rr0598.t2.path1;Name=Rr0598.t2
L1SC0000016	rubus_genome	mRNA	449782	452614	.	-	.	ID=Rr0598.t2.mrna1;Name=Rr0598.t2;Parent=Rr0598.t2.path1;coverage=97.9;identity=100.0;matches=640;mismatches=0;indels=0;unknowns=0
L1SC0000016	rubus_genome	exon	452566	452614	100	-	.	ID=Rr0598.t2.mrna1.exon1;Name=Rr0598.t2;Parent=Rr0598.t2.mrna1;Target=Rr0598.t2 15 63 +
L1SC0000016	rubus_genome	exon	451690	451812	100	-	.	ID=Rr0598.t2.mrna1.exon2;Name=Rr0598.t2;Parent=Rr0598.t2.mrna1;Target=Rr0598.t2 64 186 +
L1SC0000016	rubus_genome	exon	450575	450833	100	-	.	ID=Rr0598.t2.mrna1.exon3;Name=Rr0598.t2;Parent=Rr0598.t2.mrna1;Target=Rr0598.t2 187 445 +
L1SC0000016	rubus_genome	exon	450239	450326	100	-	.	ID=Rr0598.t2.mrna1.exon4;Name=Rr0598.t2;Parent=Rr0598.t2.mrna1;Target=Rr0598.t2 446 533 +
L1SC0000016	rubus_genome	exon	449927	449993	100	-	.	ID=Rr0598.t2.mrna1.exon5;Name=Rr0598.t2;Parent=Rr0598.t2.mrna1;Target=Rr0598.t2 534 600 +
L1SC0000016	rubus_genome	exon	449782	449835	100	-	.	ID=Rr0598.t2.mrna1.exon6;Name=Rr0598.t2;Parent=Rr0598.t2.mrna1;Target=Rr0598.t2 601 654 +
L1SC0000016	rubus_genome	CDS	452566	452613	100	-	0	ID=Rr0598.t2.mrna1.cds1;Name=Rr0598.t2;Parent=Rr0598.t2.mrna1;Target=Rr0598.t2 16 63 +
L1SC0000016	rubus_genome	CDS	451690	451812	100	-	0	ID=Rr0598.t2.mrna1.cds2;Name=Rr0598.t2;Parent=Rr0598.t2.mrna1;Target=Rr0598.t2 64 186 +
L1SC0000016	rubus_genome	CDS	450575	450833	100	-	0	ID=Rr0598.t2.mrna1.cds3;Name=Rr0598.t2;Parent=Rr0598.t2.mrna1;Target=Rr0598.t2 187 445 +
L1SC0000016	rubus_genome	CDS	450239	450326	100	-	1	ID=Rr0598.t2.mrna1.cds4;Name=Rr0598.t2;Parent=Rr0598.t2.mrna1;Target=Rr0598.t2 446 533 +
L1SC0000016	rubus_genome	CDS	449927	449993	100	-	2	ID=Rr0598.t2.mrna1.cds5;Name=Rr0598.t2;Parent=Rr0598.t2.mrna1;Target=Rr0598.t2 534 600 +
L1SC0000016	rubus_genome	CDS	449782	449835	100	-	0	ID=Rr0598.t2.mrna1.cds6;Name=Rr0598.t2;Parent=Rr0598.t2.mrna1;Target=Rr0598.t2 601 654 +
L1SC0000016	rubus_genome	gene	460605	461610	.	+	.	ID=Rr0600.t1.path1;Name=Rr0600.t1
L1SC0000016	rubus_genome	mRNA	460605	461610	.	+	.	ID=Rr0600.t1.mrna1;Name=Rr0600.t1;Parent=Rr0600.t1.path1;coverage=100.0;identity=100.0;matches=690;mismatches=0;indels=0;unknowns=0
L1SC0000016	rubus_genome	exon	460605	460684	100	+	.	ID=Rr0600.t1.mrna1.exon1;Name=Rr0600.t1;Parent=Rr0600.t1.mrna1;Target=Rr0600.t1 1 80 +
L1SC0000016	rubus_genome	exon	461001	461610	100	+	.	ID=Rr0600.t1.mrna1.exon2;Name=Rr0600.t1;Parent=Rr0600.t1.mrna1;Target=Rr0600.t1 81 690 +
L1SC0000016	rubus_genome	CDS	460605	460684	100	+	0	ID=Rr0600.t1.mrna1.cds1;Name=Rr0600.t1;Parent=Rr0600.t1.mrna1;Target=Rr0600.t1 1 80 +
L1SC0000016	rubus_genome	CDS	461001	461610	100	+	2	ID=Rr0600.t1.mrna1.cds2;Name=Rr0600.t1;Parent=Rr0600.t1.mrna1;Target=Rr0600.t1 81 690 +
L1SC0000016	rubus_genome	gene	465130	468426	.	-	.	ID=Rr0601.t1.path1;Name=Rr0601.t1
L1SC0000016	rubus_genome	mRNA	465130	468426	.	-	.	ID=Rr0601.t1.mrna1;Name=Rr0601.t1;Parent=Rr0601.t1.path1;coverage=100.0;identity=100.0;matches=3297;mismatches=0;indels=0;unknowns=0
L1SC0000016	rubus_genome	exon	465130	468426	100	-	.	ID=Rr0601.t1.mrna1.exon1;Name=Rr0601.t1;Parent=Rr0601.t1.mrna1;Target=Rr0601.t1 3297 1 .
L1SC0000016	rubus_genome	CDS	465130	468426	100	-	0	ID=Rr0601.t1.mrna1.cds1;Name=Rr0601.t1;Parent=Rr0601.t1.mrna1;Target=Rr0601.t1 3297 1 .
L1SC0000016	rubus_genome	gene	469576	473905	.	-	.	ID=Rr0602.t1.path1;Name=Rr0602.t1
L1SC0000016	rubus_genome	mRNA	469576	473905	.	-	.	ID=Rr0602.t1.mrna1;Name=Rr0602.t1;Parent=Rr0602.t1.path1;coverage=100.0;identity=100.0;matches=3591;mismatches=0;indels=0;unknowns=0
L1SC0000016	rubus_genome	exon	471188	473905	100	-	.	ID=Rr0602.t1.mrna1.exon1;Name=Rr0602.t1;Parent=Rr0602.t1.mrna1;Target=Rr0602.t1 1 2718 +
L1SC0000016	rubus_genome	exon	469576	470448	100	-	.	ID=Rr0602.t1.mrna1.exon2;Name=Rr0602.t1;Parent=Rr0602.t1.mrna1;Target=Rr0602.t1 2719 3591 +
L1SC0000016	rubus_genome	CDS	471188	473905	100	-	0	ID=Rr0602.t1.mrna1.cds1;Name=Rr0602.t1;Parent=Rr0602.t1.mrna1;Target=Rr0602.t1 1 2718 +
L1SC0000016	rubus_genome	CDS	469576	470448	100	-	0	ID=Rr0602.t1.mrna1.cds2;Name=Rr0602.t1;Parent=Rr0602.t1.mrna1;Target=Rr0602.t1 2719 3591 +
L1SC0000016	rubus_genome	gene	475913	477871	.	+	.	ID=Rr0603.t1.path1;Name=Rr0603.t1
L1SC0000016	rubus_genome	mRNA	475913	477871	.	+	.	ID=Rr0603.t1.mrna1;Name=Rr0603.t1;Parent=Rr0603.t1.path1;coverage=100.0;identity=100.0;matches=888;mismatches=0;indels=0;unknowns=0
L1SC0000016	rubus_genome	exon	475913	476230	100	+	.	ID=Rr0603.t1.mrna1.exon1;Name=Rr0603.t1;Parent=Rr0603.t1.mrna1;Target=Rr0603.t1 1 318 +
L1SC0000016	rubus_genome	exon	477063	477189	100	+	.	ID=Rr0603.t1.mrna1.exon2;Name=Rr0603.t1;Parent=Rr0603.t1.mrna1;Target=Rr0603.t1 319 445 +
L1SC0000016	rubus_genome	exon	477429	477871	100	+	.	ID=Rr0603.t1.mrna1.exon3;Name=Rr0603.t1;Parent=Rr0603.t1.mrna1;Target=Rr0603.t1 446 888 +
L1SC0000016	rubus_genome	CDS	475913	476230	100	+	0	ID=Rr0603.t1.mrna1.cds1;Name=Rr0603.t1;Parent=Rr0603.t1.mrna1;Target=Rr0603.t1 1 318 +
L1SC0000016	rubus_genome	CDS	477063	477189	100	+	0	ID=Rr0603.t1.mrna1.cds2;Name=Rr0603.t1;Parent=Rr0603.t1.mrna1;Target=Rr0603.t1 319 445 +
L1SC0000016	rubus_genome	CDS	477429	477871	100	+	1	ID=Rr0603.t1.mrna1.cds3;Name=Rr0603.t1;Parent=Rr0603.t1.mrna1;Target=Rr0603.t1 446 888 +
L1SC0000016	rubus_genome	gene	478618	479556	.	+	.	ID=Rr0604.t1.path1;Name=Rr0604.t1
L1SC0000016	rubus_genome	mRNA	478618	479556	.	+	.	ID=Rr0604.t1.mrna1;Name=Rr0604.t1;Parent=Rr0604.t1.path1;coverage=100.0;identity=100.0;matches=939;mismatches=0;indels=0;unknowns=0
L1SC0000016	rubus_genome	exon	478618	479556	100	+	.	ID=Rr0604.t1.mrna1.exon1;Name=Rr0604.t1;Parent=Rr0604.t1.mrna1;Target=Rr0604.t1 939 1 .
L1SC0000016	rubus_genome	CDS	478618	479556	100	+	0	ID=Rr0604.t1.mrna1.cds1;Name=Rr0604.t1;Parent=Rr0604.t1.mrna1;Target=Rr0604.t1 939 1 .
L1SC0000016	rubus_genome	gene	479919	480845	.	-	.	ID=Rr0605.t1.path1;Name=Rr0605.t1
L1SC0000016	rubus_genome	mRNA	479919	480845	.	-	.	ID=Rr0605.t1.mrna1;Name=Rr0605.t1;Parent=Rr0605.t1.path1;coverage=100.0;identity=100.0;matches=399;mismatches=0;indels=0;unknowns=0
L1SC0000016	rubus_genome	exon	480788	480845	100	-	.	ID=Rr0605.t1.mrna1.exon1;Name=Rr0605.t1;Parent=Rr0605.t1.mrna1;Target=Rr0605.t1 1 58 +
L1SC0000016	rubus_genome	exon	480605	480696	100	-	.	ID=Rr0605.t1.mrna1.exon2;Name=Rr0605.t1;Parent=Rr0605.t1.mrna1;Target=Rr0605.t1 59 150 +
L1SC0000016	rubus_genome	exon	480423	480486	100	-	.	ID=Rr0605.t1.mrna1.exon3;Name=Rr0605.t1;Parent=Rr0605.t1.mrna1;Target=Rr0605.t1 151 214 +
L1SC0000016	rubus_genome	exon	480230	480326	100	-	.	ID=Rr0605.t1.mrna1.exon4;Name=Rr0605.t1;Parent=Rr0605.t1.mrna1;Target=Rr0605.t1 215 311 +
L1SC0000016	rubus_genome	exon	479919	480006	100	-	.	ID=Rr0605.t1.mrna1.exon5;Name=Rr0605.t1;Parent=Rr0605.t1.mrna1;Target=Rr0605.t1 312 399 +
L1SC0000016	rubus_genome	CDS	480788	480845	100	-	0	ID=Rr0605.t1.mrna1.cds1;Name=Rr0605.t1;Parent=Rr0605.t1.mrna1;Target=Rr0605.t1 1 58 +
L1SC0000016	rubus_genome	CDS	480605	480696	100	-	1	ID=Rr0605.t1.mrna1.cds2;Name=Rr0605.t1;Parent=Rr0605.t1.mrna1;Target=Rr0605.t1 59 150 +
L1SC0000016	rubus_genome	CDS	480423	480486	100	-	0	ID=Rr0605.t1.mrna1.cds3;Name=Rr0605.t1;Parent=Rr0605.t1.mrna1;Target=Rr0605.t1 151 214 +
L1SC0000016	rubus_genome	CDS	480230	480326	100	-	1	ID=Rr0605.t1.mrna1.cds4;Name=Rr0605.t1;Parent=Rr0605.t1.mrna1;Target=Rr0605.t1 215 311 +
L1SC0000016	rubus_genome	CDS	479919	480006	100	-	2	ID=Rr0605.t1.mrna1.cds5;Name=Rr0605.t1;Parent=Rr0605.t1.mrna1;Target=Rr0605.t1 312 399 +
L1SC0000016	rubus_genome	gene	482707	483259	.	+	.	ID=Rr0606.t2.path1;Name=Rr0606.t2
L1SC0000016	rubus_genome	mRNA	482707	483259	.	+	.	ID=Rr0606.t2.mrna1;Name=Rr0606.t2;Parent=Rr0606.t2.path1;coverage=100.0;identity=100.0;matches=459;mismatches=0;indels=0;unknowns=0
L1SC0000016	rubus_genome	exon	482707	483041	100	+	.	ID=Rr0606.t2.mrna1.exon1;Name=Rr0606.t2;Parent=Rr0606.t2.mrna1;Target=Rr0606.t2 335 1 .
L1SC0000016	rubus_genome	exon	483136	483259	100	+	.	ID=Rr0606.t2.mrna1.exon2;Name=Rr0606.t2;Parent=Rr0606.t2.mrna1;Target=Rr0606.t2 459 336 .
L1SC0000016	rubus_genome	CDS	482707	483041	100	+	0	ID=Rr0606.t2.mrna1.cds1;Name=Rr0606.t2;Parent=Rr0606.t2.mrna1;Target=Rr0606.t2 335 1 .
L1SC0000016	rubus_genome	CDS	483136	483259	100	+	2	ID=Rr0606.t2.mrna1.cds2;Name=Rr0606.t2;Parent=Rr0606.t2.mrna1;Target=Rr0606.t2 459 336 .
L1SC0000016	rubus_genome	gene	483901	487473	.	+	.	ID=Rr0607.t1.path1;Name=Rr0607.t1
L1SC0000016	rubus_genome	mRNA	483901	487473	.	+	.	ID=Rr0607.t1.mrna1;Name=Rr0607.t1;Parent=Rr0607.t1.path1;coverage=100.0;identity=100.0;matches=3573;mismatches=0;indels=0;unknowns=0
L1SC0000016	rubus_genome	exon	483901	487473	100	+	.	ID=Rr0607.t1.mrna1.exon1;Name=Rr0607.t1;Parent=Rr0607.t1.mrna1;Target=Rr0607.t1 3573 1 .
L1SC0000016	rubus_genome	CDS	483901	487473	100	+	0	ID=Rr0607.t1.mrna1.cds1;Name=Rr0607.t1;Parent=Rr0607.t1.mrna1;Target=Rr0607.t1 3573 1 .
L1SC0000016	rubus_genome	gene	494650	497302	.	+	.	ID=Rr0608.t1.path1;Name=Rr0608.t1
L1SC0000016	rubus_genome	mRNA	494650	497302	.	+	.	ID=Rr0608.t1.mrna1;Name=Rr0608.t1;Parent=Rr0608.t1.path1;coverage=100.0;identity=100.0;matches=1308;mismatches=0;indels=0;unknowns=0
L1SC0000016	rubus_genome	exon	494650	494667	100	+	.	ID=Rr0608.t1.mrna1.exon1;Name=Rr0608.t1;Parent=Rr0608.t1.mrna1;Target=Rr0608.t1 1 18 +
L1SC0000016	rubus_genome	exon	494945	495082	100	+	.	ID=Rr0608.t1.mrna1.exon2;Name=Rr0608.t1;Parent=Rr0608.t1.mrna1;Target=Rr0608.t1 19 156 +
L1SC0000016	rubus_genome	exon	495224	495379	100	+	.	ID=Rr0608.t1.mrna1.exon3;Name=Rr0608.t1;Parent=Rr0608.t1.mrna1;Target=Rr0608.t1 157 312 +
L1SC0000016	rubus_genome	exon	495646	495795	100	+	.	ID=Rr0608.t1.mrna1.exon4;Name=Rr0608.t1;Parent=Rr0608.t1.mrna1;Target=Rr0608.t1 313 462 +
L1SC0000016	rubus_genome	exon	495889	495954	100	+	.	ID=Rr0608.t1.mrna1.exon5;Name=Rr0608.t1;Parent=Rr0608.t1.mrna1;Target=Rr0608.t1 463 528 +
L1SC0000016	rubus_genome	exon	496090	496297	100	+	.	ID=Rr0608.t1.mrna1.exon6;Name=Rr0608.t1;Parent=Rr0608.t1.mrna1;Target=Rr0608.t1 529 736 +
L1SC0000016	rubus_genome	exon	496409	496490	100	+	.	ID=Rr0608.t1.mrna1.exon7;Name=Rr0608.t1;Parent=Rr0608.t1.mrna1;Target=Rr0608.t1 737 818 +
L1SC0000016	rubus_genome	exon	496603	496711	100	+	.	ID=Rr0608.t1.mrna1.exon8;Name=Rr0608.t1;Parent=Rr0608.t1.mrna1;Target=Rr0608.t1 819 927 +
L1SC0000016	rubus_genome	exon	496828	496944	100	+	.	ID=Rr0608.t1.mrna1.exon9;Name=Rr0608.t1;Parent=Rr0608.t1.mrna1;Target=Rr0608.t1 928 1044 +
L1SC0000016	rubus_genome	exon	497039	497302	100	+	.	ID=Rr0608.t1.mrna1.exon10;Name=Rr0608.t1;Parent=Rr0608.t1.mrna1;Target=Rr0608.t1 1045 1308 +
L1SC0000016	rubus_genome	CDS	494650	494667	100	+	0	ID=Rr0608.t1.mrna1.cds1;Name=Rr0608.t1;Parent=Rr0608.t1.mrna1;Target=Rr0608.t1 1 18 +
L1SC0000016	rubus_genome	CDS	494945	495082	100	+	0	ID=Rr0608.t1.mrna1.cds2;Name=Rr0608.t1;Parent=Rr0608.t1.mrna1;Target=Rr0608.t1 19 156 +
L1SC0000016	rubus_genome	CDS	495224	495379	100	+	0	ID=Rr0608.t1.mrna1.cds3;Name=Rr0608.t1;Parent=Rr0608.t1.mrna1;Target=Rr0608.t1 157 312 +
L1SC0000016	rubus_genome	CDS	495646	495795	100	+	0	ID=Rr0608.t1.mrna1.cds4;Name=Rr0608.t1;Parent=Rr0608.t1.mrna1;Target=Rr0608.t1 313 462 +
L1SC0000016	rubus_genome	CDS	495889	495954	100	+	0	ID=Rr0608.t1.mrna1.cds5;Name=Rr0608.t1;Parent=Rr0608.t1.mrna1;Target=Rr0608.t1 463 528 +
L1SC0000016	rubus_genome	CDS	496090	496297	100	+	0	ID=Rr0608.t1.mrna1.cds6;Name=Rr0608.t1;Parent=Rr0608.t1.mrna1;Target=Rr0608.t1 529 736 +
L1SC0000016	rubus_genome	CDS	496409	496490	100	+	1	ID=Rr0608.t1.mrna1.cds7;Name=Rr0608.t1;Parent=Rr0608.t1.mrna1;Target=Rr0608.t1 737 818 +
L1SC0000016	rubus_genome	CDS	496603	496711	100	+	2	ID=Rr0608.t1.mrna1.cds8;Name=Rr0608.t1;Parent=Rr0608.t1.mrna1;Target=Rr0608.t1 819 927 +
L1SC0000016	rubus_genome	CDS	496828	496944	100	+	0	ID=Rr0608.t1.mrna1.cds9;Name=Rr0608.t1;Parent=Rr0608.t1.mrna1;Target=Rr0608.t1 928 1044 +
L1SC0000016	rubus_genome	CDS	497039	497302	100	+	0	ID=Rr0608.t1.mrna1.cds10;Name=Rr0608.t1;Parent=Rr0608.t1.mrna1;Target=Rr0608.t1 1045 1308 +
L1SC0000016	rubus_genome	gene	502763	503150	.	-	.	ID=Rr0609.t1.path1;Name=Rr0609.t1
L1SC0000016	rubus_genome	mRNA	502763	503150	.	-	.	ID=Rr0609.t1.mrna1;Name=Rr0609.t1;Parent=Rr0609.t1.path1;coverage=100.0;identity=100.0;matches=276;mismatches=0;indels=0;unknowns=0
L1SC0000016	rubus_genome	exon	503102	503150	100	-	.	ID=Rr0609.t1.mrna1.exon1;Name=Rr0609.t1;Parent=Rr0609.t1.mrna1;Target=Rr0609.t1 1 49 +
L1SC0000016	rubus_genome	exon	502763	502989	100	-	.	ID=Rr0609.t1.mrna1.exon2;Name=Rr0609.t1;Parent=Rr0609.t1.mrna1;Target=Rr0609.t1 50 276 +
L1SC0000016	rubus_genome	CDS	503102	503150	100	-	0	ID=Rr0609.t1.mrna1.cds1;Name=Rr0609.t1;Parent=Rr0609.t1.mrna1;Target=Rr0609.t1 1 49 +
L1SC0000016	rubus_genome	CDS	502763	502989	100	-	1	ID=Rr0609.t1.mrna1.cds2;Name=Rr0609.t1;Parent=Rr0609.t1.mrna1;Target=Rr0609.t1 50 276 +
L1SC0000016	rubus_genome	gene	512064	515357	.	+	.	ID=Rr0610.t1.path1;Name=Rr0610.t1
L1SC0000016	rubus_genome	mRNA	512064	515357	.	+	.	ID=Rr0610.t1.mrna1;Name=Rr0610.t1;Parent=Rr0610.t1.path1;coverage=100.0;identity=100.0;matches=1884;mismatches=0;indels=0;unknowns=0
L1SC0000016	rubus_genome	exon	512064	512726	100	+	.	ID=Rr0610.t1.mrna1.exon1;Name=Rr0610.t1;Parent=Rr0610.t1.mrna1;Target=Rr0610.t1 1 663 +
L1SC0000016	rubus_genome	exon	513136	513270	100	+	.	ID=Rr0610.t1.mrna1.exon2;Name=Rr0610.t1;Parent=Rr0610.t1.mrna1;Target=Rr0610.t1 664 798 +
L1SC0000016	rubus_genome	exon	513458	513595	100	+	.	ID=Rr0610.t1.mrna1.exon3;Name=Rr0610.t1;Parent=Rr0610.t1.mrna1;Target=Rr0610.t1 799 936 +
L1SC0000016	rubus_genome	exon	513771	513947	100	+	.	ID=Rr0610.t1.mrna1.exon4;Name=Rr0610.t1;Parent=Rr0610.t1.mrna1;Target=Rr0610.t1 937 1113 +
L1SC0000016	rubus_genome	exon	514049	514078	100	+	.	ID=Rr0610.t1.mrna1.exon5;Name=Rr0610.t1;Parent=Rr0610.t1.mrna1;Target=Rr0610.t1 1114 1143 +
L1SC0000016	rubus_genome	exon	514198	514405	100	+	.	ID=Rr0610.t1.mrna1.exon6;Name=Rr0610.t1;Parent=Rr0610.t1.mrna1;Target=Rr0610.t1 1144 1351 +
L1SC0000016	rubus_genome	exon	514536	514617	100	+	.	ID=Rr0610.t1.mrna1.exon7;Name=Rr0610.t1;Parent=Rr0610.t1.mrna1;Target=Rr0610.t1 1352 1433 +
L1SC0000016	rubus_genome	exon	514787	514892	100	+	.	ID=Rr0610.t1.mrna1.exon8;Name=Rr0610.t1;Parent=Rr0610.t1.mrna1;Target=Rr0610.t1 1434 1539 +
L1SC0000016	rubus_genome	exon	515013	515357	100	+	.	ID=Rr0610.t1.mrna1.exon9;Name=Rr0610.t1;Parent=Rr0610.t1.mrna1;Target=Rr0610.t1 1540 1884 +
L1SC0000016	rubus_genome	CDS	512064	512726	100	+	0	ID=Rr0610.t1.mrna1.cds1;Name=Rr0610.t1;Parent=Rr0610.t1.mrna1;Target=Rr0610.t1 1 663 +
L1SC0000016	rubus_genome	CDS	513136	513270	100	+	0	ID=Rr0610.t1.mrna1.cds2;Name=Rr0610.t1;Parent=Rr0610.t1.mrna1;Target=Rr0610.t1 664 798 +
L1SC0000016	rubus_genome	CDS	513458	513595	100	+	0	ID=Rr0610.t1.mrna1.cds3;Name=Rr0610.t1;Parent=Rr0610.t1.mrna1;Target=Rr0610.t1 799 936 +
L1SC0000016	rubus_genome	CDS	513771	513947	100	+	0	ID=Rr0610.t1.mrna1.cds4;Name=Rr0610.t1;Parent=Rr0610.t1.mrna1;Target=Rr0610.t1 937 1113 +
L1SC0000016	rubus_genome	CDS	514049	514078	100	+	0	ID=Rr0610.t1.mrna1.cds5;Name=Rr0610.t1;Parent=Rr0610.t1.mrna1;Target=Rr0610.t1 1114 1143 +
L1SC0000016	rubus_genome	CDS	514198	514405	100	+	0	ID=Rr0610.t1.mrna1.cds6;Name=Rr0610.t1;Parent=Rr0610.t1.mrna1;Target=Rr0610.t1 1144 1351 +
L1SC0000016	rubus_genome	CDS	514536	514617	100	+	1	ID=Rr0610.t1.mrna1.cds7;Name=Rr0610.t1;Parent=Rr0610.t1.mrna1;Target=Rr0610.t1 1352 1433 +
L1SC0000016	rubus_genome	CDS	514787	514892	100	+	2	ID=Rr0610.t1.mrna1.cds8;Name=Rr0610.t1;Parent=Rr0610.t1.mrna1;Target=Rr0610.t1 1434 1539 +
L1SC0000016	rubus_genome	CDS	515013	515357	100	+	0	ID=Rr0610.t1.mrna1.cds9;Name=Rr0610.t1;Parent=Rr0610.t1.mrna1;Target=Rr0610.t1 1540 1884 +
L1SC0000016	rubus_genome	gene	521491	524512	.	+	.	ID=Rr0611.t1.path1;Name=Rr0611.t1
L1SC0000016	rubus_genome	mRNA	521491	524512	.	+	.	ID=Rr0611.t1.mrna1;Name=Rr0611.t1;Parent=Rr0611.t1.path1;coverage=100.0;identity=100.0;matches=1998;mismatches=0;indels=0;unknowns=0
L1SC0000016	rubus_genome	exon	521491	521917	100	+	.	ID=Rr0611.t1.mrna1.exon1;Name=Rr0611.t1;Parent=Rr0611.t1.mrna1;Target=Rr0611.t1 1 427 +
L1SC0000016	rubus_genome	exon	522461	523207	100	+	.	ID=Rr0611.t1.mrna1.exon2;Name=Rr0611.t1;Parent=Rr0611.t1.mrna1;Target=Rr0611.t1 428 1174 +
L1SC0000016	rubus_genome	exon	523689	524512	100	+	.	ID=Rr0611.t1.mrna1.exon3;Name=Rr0611.t1;Parent=Rr0611.t1.mrna1;Target=Rr0611.t1 1175 1998 +
L1SC0000016	rubus_genome	CDS	521491	521917	100	+	0	ID=Rr0611.t1.mrna1.cds1;Name=Rr0611.t1;Parent=Rr0611.t1.mrna1;Target=Rr0611.t1 1 427 +
L1SC0000016	rubus_genome	CDS	522461	523207	100	+	1	ID=Rr0611.t1.mrna1.cds2;Name=Rr0611.t1;Parent=Rr0611.t1.mrna1;Target=Rr0611.t1 428 1174 +
L1SC0000016	rubus_genome	CDS	523689	524512	100	+	1	ID=Rr0611.t1.mrna1.cds3;Name=Rr0611.t1;Parent=Rr0611.t1.mrna1;Target=Rr0611.t1 1175 1998 +
L1SC0000016	rubus_genome	gene	528234	529286	.	+	.	ID=Rr0612.t1.path1;Name=Rr0612.t1
L1SC0000016	rubus_genome	mRNA	528234	529286	.	+	.	ID=Rr0612.t1.mrna1;Name=Rr0612.t1;Parent=Rr0612.t1.path1;coverage=100.0;identity=100.0;matches=1053;mismatches=0;indels=0;unknowns=0
L1SC0000016	rubus_genome	exon	528234	529286	100	+	.	ID=Rr0612.t1.mrna1.exon1;Name=Rr0612.t1;Parent=Rr0612.t1.mrna1;Target=Rr0612.t1 1053 1 .
L1SC0000016	rubus_genome	CDS	528234	529286	100	+	0	ID=Rr0612.t1.mrna1.cds1;Name=Rr0612.t1;Parent=Rr0612.t1.mrna1;Target=Rr0612.t1 1053 1 .
L1SC0000016	rubus_genome	gene	532640	534092	.	+	.	ID=Rr0613.t1.path1;Name=Rr0613.t1
L1SC0000016	rubus_genome	mRNA	532640	534092	.	+	.	ID=Rr0613.t1.mrna1;Name=Rr0613.t1;Parent=Rr0613.t1.path1;coverage=100.0;identity=100.0;matches=732;mismatches=0;indels=0;unknowns=0
L1SC0000016	rubus_genome	exon	532640	532735	100	+	.	ID=Rr0613.t1.mrna1.exon1;Name=Rr0613.t1;Parent=Rr0613.t1.mrna1;Target=Rr0613.t1 1 96 +
L1SC0000016	rubus_genome	exon	533274	533553	100	+	.	ID=Rr0613.t1.mrna1.exon2;Name=Rr0613.t1;Parent=Rr0613.t1.mrna1;Target=Rr0613.t1 97 376 +
L1SC0000016	rubus_genome	exon	533649	533743	100	+	.	ID=Rr0613.t1.mrna1.exon3;Name=Rr0613.t1;Parent=Rr0613.t1.mrna1;Target=Rr0613.t1 377 471 +
L1SC0000016	rubus_genome	exon	533832	534092	100	+	.	ID=Rr0613.t1.mrna1.exon4;Name=Rr0613.t1;Parent=Rr0613.t1.mrna1;Target=Rr0613.t1 472 732 +
L1SC0000016	rubus_genome	CDS	532640	532735	100	+	0	ID=Rr0613.t1.mrna1.cds1;Name=Rr0613.t1;Parent=Rr0613.t1.mrna1;Target=Rr0613.t1 1 96 +
L1SC0000016	rubus_genome	CDS	533274	533553	100	+	0	ID=Rr0613.t1.mrna1.cds2;Name=Rr0613.t1;Parent=Rr0613.t1.mrna1;Target=Rr0613.t1 97 376 +
L1SC0000016	rubus_genome	CDS	533649	533743	100	+	1	ID=Rr0613.t1.mrna1.cds3;Name=Rr0613.t1;Parent=Rr0613.t1.mrna1;Target=Rr0613.t1 377 471 +
L1SC0000016	rubus_genome	CDS	533832	534092	100	+	0	ID=Rr0613.t1.mrna1.cds4;Name=Rr0613.t1;Parent=Rr0613.t1.mrna1;Target=Rr0613.t1 472 732 +
L1SC0000016	rubus_genome	gene	536642	541618	.	+	.	ID=Rr0614.t1.path1;Name=Rr0614.t1
L1SC0000016	rubus_genome	mRNA	536642	541618	.	+	.	ID=Rr0614.t1.mrna1;Name=Rr0614.t1;Parent=Rr0614.t1.path1;coverage=100.0;identity=100.0;matches=1824;mismatches=0;indels=0;unknowns=0
L1SC0000016	rubus_genome	exon	536642	536771	100	+	.	ID=Rr0614.t1.mrna1.exon1;Name=Rr0614.t1;Parent=Rr0614.t1.mrna1;Target=Rr0614.t1 1 130 +
L1SC0000016	rubus_genome	exon	536850	536986	100	+	.	ID=Rr0614.t1.mrna1.exon2;Name=Rr0614.t1;Parent=Rr0614.t1.mrna1;Target=Rr0614.t1 131 267 +
L1SC0000016	rubus_genome	exon	537066	537208	100	+	.	ID=Rr0614.t1.mrna1.exon3;Name=Rr0614.t1;Parent=Rr0614.t1.mrna1;Target=Rr0614.t1 268 410 +
L1SC0000016	rubus_genome	exon	537310	537455	100	+	.	ID=Rr0614.t1.mrna1.exon4;Name=Rr0614.t1;Parent=Rr0614.t1.mrna1;Target=Rr0614.t1 411 556 +
L1SC0000016	rubus_genome	exon	537538	537617	100	+	.	ID=Rr0614.t1.mrna1.exon5;Name=Rr0614.t1;Parent=Rr0614.t1.mrna1;Target=Rr0614.t1 557 636 +
L1SC0000016	rubus_genome	exon	537762	538019	100	+	.	ID=Rr0614.t1.mrna1.exon6;Name=Rr0614.t1;Parent=Rr0614.t1.mrna1;Target=Rr0614.t1 637 894 +
L1SC0000016	rubus_genome	exon	538394	538504	100	+	.	ID=Rr0614.t1.mrna1.exon7;Name=Rr0614.t1;Parent=Rr0614.t1.mrna1;Target=Rr0614.t1 895 1005 +
L1SC0000016	rubus_genome	exon	538793	538921	100	+	.	ID=Rr0614.t1.mrna1.exon8;Name=Rr0614.t1;Parent=Rr0614.t1.mrna1;Target=Rr0614.t1 1006 1134 +
L1SC0000016	rubus_genome	exon	539260	539381	100	+	.	ID=Rr0614.t1.mrna1.exon9;Name=Rr0614.t1;Parent=Rr0614.t1.mrna1;Target=Rr0614.t1 1135 1256 +
L1SC0000016	rubus_genome	exon	539491	539560	100	+	.	ID=Rr0614.t1.mrna1.exon10;Name=Rr0614.t1;Parent=Rr0614.t1.mrna1;Target=Rr0614.t1 1257 1326 +
L1SC0000016	rubus_genome	exon	539846	539938	100	+	.	ID=Rr0614.t1.mrna1.exon11;Name=Rr0614.t1;Parent=Rr0614.t1.mrna1;Target=Rr0614.t1 1327 1419 +
L1SC0000016	rubus_genome	exon	540533	540660	100	+	.	ID=Rr0614.t1.mrna1.exon12;Name=Rr0614.t1;Parent=Rr0614.t1.mrna1;Target=Rr0614.t1 1420 1547 +
L1SC0000016	rubus_genome	exon	541192	541333	100	+	.	ID=Rr0614.t1.mrna1.exon13;Name=Rr0614.t1;Parent=Rr0614.t1.mrna1;Target=Rr0614.t1 1548 1689 +
L1SC0000016	rubus_genome	exon	541484	541618	100	+	.	ID=Rr0614.t1.mrna1.exon14;Name=Rr0614.t1;Parent=Rr0614.t1.mrna1;Target=Rr0614.t1 1690 1824 +
L1SC0000016	rubus_genome	CDS	536642	536771	100	+	0	ID=Rr0614.t1.mrna1.cds1;Name=Rr0614.t1;Parent=Rr0614.t1.mrna1;Target=Rr0614.t1 1 130 +
L1SC0000016	rubus_genome	CDS	536850	536986	100	+	1	ID=Rr0614.t1.mrna1.cds2;Name=Rr0614.t1;Parent=Rr0614.t1.mrna1;Target=Rr0614.t1 131 267 +
L1SC0000016	rubus_genome	CDS	537066	537208	100	+	0	ID=Rr0614.t1.mrna1.cds3;Name=Rr0614.t1;Parent=Rr0614.t1.mrna1;Target=Rr0614.t1 268 410 +
L1SC0000016	rubus_genome	CDS	537310	537455	100	+	2	ID=Rr0614.t1.mrna1.cds4;Name=Rr0614.t1;Parent=Rr0614.t1.mrna1;Target=Rr0614.t1 411 556 +
L1SC0000016	rubus_genome	CDS	537538	537617	100	+	1	ID=Rr0614.t1.mrna1.cds5;Name=Rr0614.t1;Parent=Rr0614.t1.mrna1;Target=Rr0614.t1 557 636 +
L1SC0000016	rubus_genome	CDS	537762	538019	100	+	0	ID=Rr0614.t1.mrna1.cds6;Name=Rr0614.t1;Parent=Rr0614.t1.mrna1;Target=Rr0614.t1 637 894 +
L1SC0000016	rubus_genome	CDS	538394	538504	100	+	0	ID=Rr0614.t1.mrna1.cds7;Name=Rr0614.t1;Parent=Rr0614.t1.mrna1;Target=Rr0614.t1 895 1005 +
L1SC0000016	rubus_genome	CDS	538793	538921	100	+	0	ID=Rr0614.t1.mrna1.cds8;Name=Rr0614.t1;Parent=Rr0614.t1.mrna1;Target=Rr0614.t1 1006 1134 +
L1SC0000016	rubus_genome	CDS	539260	539381	100	+	0	ID=Rr0614.t1.mrna1.cds9;Name=Rr0614.t1;Parent=Rr0614.t1.mrna1;Target=Rr0614.t1 1135 1256 +
L1SC0000016	rubus_genome	CDS	539491	539560	100	+	2	ID=Rr0614.t1.mrna1.cds10;Name=Rr0614.t1;Parent=Rr0614.t1.mrna1;Target=Rr0614.t1 1257 1326 +
L1SC0000016	rubus_genome	CDS	539846	539938	100	+	0	ID=Rr0614.t1.mrna1.cds11;Name=Rr0614.t1;Parent=Rr0614.t1.mrna1;Target=Rr0614.t1 1327 1419 +
L1SC0000016	rubus_genome	CDS	540533	540660	100	+	0	ID=Rr0614.t1.mrna1.cds12;Name=Rr0614.t1;Parent=Rr0614.t1.mrna1;Target=Rr0614.t1 1420 1547 +
L1SC0000016	rubus_genome	CDS	541192	541333	100	+	2	ID=Rr0614.t1.mrna1.cds13;Name=Rr0614.t1;Parent=Rr0614.t1.mrna1;Target=Rr0614.t1 1548 1689 +
L1SC0000016	rubus_genome	CDS	541484	541618	100	+	0	ID=Rr0614.t1.mrna1.cds14;Name=Rr0614.t1;Parent=Rr0614.t1.mrna1;Target=Rr0614.t1 1690 1824 +
L1SC0000016	rubus_genome	gene	542037	542327	.	-	.	ID=Rr0615.t1.path1;Name=Rr0615.t1
L1SC0000016	rubus_genome	mRNA	542037	542327	.	-	.	ID=Rr0615.t1.mrna1;Name=Rr0615.t1;Parent=Rr0615.t1.path1;coverage=100.0;identity=100.0;matches=291;mismatches=0;indels=0;unknowns=0
L1SC0000016	rubus_genome	exon	542037	542327	100	-	.	ID=Rr0615.t1.mrna1.exon1;Name=Rr0615.t1;Parent=Rr0615.t1.mrna1;Target=Rr0615.t1 291 1 .
L1SC0000016	rubus_genome	CDS	542037	542327	100	-	0	ID=Rr0615.t1.mrna1.cds1;Name=Rr0615.t1;Parent=Rr0615.t1.mrna1;Target=Rr0615.t1 291 1 .
L1SC0000016	rubus_genome	gene	545288	547777	.	+	.	ID=Rr0616.t1.path1;Name=Rr0616.t1
L1SC0000016	rubus_genome	mRNA	545288	547777	.	+	.	ID=Rr0616.t1.mrna1;Name=Rr0616.t1;Parent=Rr0616.t1.path1;coverage=100.0;identity=100.0;matches=1185;mismatches=0;indels=0;unknowns=0
L1SC0000016	rubus_genome	exon	545288	545839	100	+	.	ID=Rr0616.t1.mrna1.exon1;Name=Rr0616.t1;Parent=Rr0616.t1.mrna1;Target=Rr0616.t1 1 552 +
L1SC0000016	rubus_genome	exon	547061	547222	100	+	.	ID=Rr0616.t1.mrna1.exon2;Name=Rr0616.t1;Parent=Rr0616.t1.mrna1;Target=Rr0616.t1 553 714 +
L1SC0000016	rubus_genome	exon	547307	547777	100	+	.	ID=Rr0616.t1.mrna1.exon3;Name=Rr0616.t1;Parent=Rr0616.t1.mrna1;Target=Rr0616.t1 715 1185 +
L1SC0000016	rubus_genome	CDS	545288	545839	100	+	0	ID=Rr0616.t1.mrna1.cds1;Name=Rr0616.t1;Parent=Rr0616.t1.mrna1;Target=Rr0616.t1 1 552 +
L1SC0000016	rubus_genome	CDS	547061	547222	100	+	0	ID=Rr0616.t1.mrna1.cds2;Name=Rr0616.t1;Parent=Rr0616.t1.mrna1;Target=Rr0616.t1 553 714 +
L1SC0000016	rubus_genome	CDS	547307	547777	100	+	0	ID=Rr0616.t1.mrna1.cds3;Name=Rr0616.t1;Parent=Rr0616.t1.mrna1;Target=Rr0616.t1 715 1185 +
L1SC0000016	rubus_genome	gene	548516	550000	.	-	.	ID=Rr0617.t1.path1;Name=Rr0617.t1
L1SC0000016	rubus_genome	mRNA	548516	550000	.	-	.	ID=Rr0617.t1.mrna1;Name=Rr0617.t1;Parent=Rr0617.t1.path1;coverage=100.0;identity=100.0;matches=399;mismatches=0;indels=0;unknowns=0
L1SC0000016	rubus_genome	exon	549869	550000	100	-	.	ID=Rr0617.t1.mrna1.exon1;Name=Rr0617.t1;Parent=Rr0617.t1.mrna1;Target=Rr0617.t1 1 132 +
L1SC0000016	rubus_genome	exon	549670	549718	100	-	.	ID=Rr0617.t1.mrna1.exon2;Name=Rr0617.t1;Parent=Rr0617.t1.mrna1;Target=Rr0617.t1 133 181 +
L1SC0000016	rubus_genome	exon	549401	549463	100	-	.	ID=Rr0617.t1.mrna1.exon3;Name=Rr0617.t1;Parent=Rr0617.t1.mrna1;Target=Rr0617.t1 182 244 +
L1SC0000016	rubus_genome	exon	549245	549309	100	-	.	ID=Rr0617.t1.mrna1.exon4;Name=Rr0617.t1;Parent=Rr0617.t1.mrna1;Target=Rr0617.t1 245 309 +
L1SC0000016	rubus_genome	exon	548516	548605	100	-	.	ID=Rr0617.t1.mrna1.exon5;Name=Rr0617.t1;Parent=Rr0617.t1.mrna1;Target=Rr0617.t1 310 399 +
L1SC0000016	rubus_genome	CDS	549869	550000	100	-	0	ID=Rr0617.t1.mrna1.cds1;Name=Rr0617.t1;Parent=Rr0617.t1.mrna1;Target=Rr0617.t1 1 132 +
L1SC0000016	rubus_genome	CDS	549670	549718	100	-	0	ID=Rr0617.t1.mrna1.cds2;Name=Rr0617.t1;Parent=Rr0617.t1.mrna1;Target=Rr0617.t1 133 181 +
L1SC0000016	rubus_genome	CDS	549401	549463	100	-	1	ID=Rr0617.t1.mrna1.cds3;Name=Rr0617.t1;Parent=Rr0617.t1.mrna1;Target=Rr0617.t1 182 244 +
L1SC0000016	rubus_genome	CDS	549245	549309	100	-	1	ID=Rr0617.t1.mrna1.cds4;Name=Rr0617.t1;Parent=Rr0617.t1.mrna1;Target=Rr0617.t1 245 309 +
L1SC0000016	rubus_genome	CDS	548516	548605	100	-	0	ID=Rr0617.t1.mrna1.cds5;Name=Rr0617.t1;Parent=Rr0617.t1.mrna1;Target=Rr0617.t1 310 399 +
L1SC0000016	rubus_genome	gene	558685	560882	.	-	.	ID=Rr0618.t1.path1;Name=Rr0618.t1
L1SC0000016	rubus_genome	mRNA	558685	560882	.	-	.	ID=Rr0618.t1.mrna1;Name=Rr0618.t1;Parent=Rr0618.t1.path1;coverage=100.0;identity=100.0;matches=504;mismatches=0;indels=0;unknowns=0
L1SC0000016	rubus_genome	exon	560783	560882	100	-	.	ID=Rr0618.t1.mrna1.exon1;Name=Rr0618.t1;Parent=Rr0618.t1.mrna1;Target=Rr0618.t1 1 100 +
L1SC0000016	rubus_genome	exon	560154	560334	100	-	.	ID=Rr0618.t1.mrna1.exon2;Name=Rr0618.t1;Parent=Rr0618.t1.mrna1;Target=Rr0618.t1 101 281 +
L1SC0000016	rubus_genome	exon	559862	560018	100	-	.	ID=Rr0618.t1.mrna1.exon3;Name=Rr0618.t1;Parent=Rr0618.t1.mrna1;Target=Rr0618.t1 282 438 +
L1SC0000016	rubus_genome	exon	558685	558750	100	-	.	ID=Rr0618.t1.mrna1.exon4;Name=Rr0618.t1;Parent=Rr0618.t1.mrna1;Target=Rr0618.t1 439 504 +
L1SC0000016	rubus_genome	CDS	560783	560882	100	-	0	ID=Rr0618.t1.mrna1.cds1;Name=Rr0618.t1;Parent=Rr0618.t1.mrna1;Target=Rr0618.t1 1 100 +
L1SC0000016	rubus_genome	CDS	560154	560334	100	-	1	ID=Rr0618.t1.mrna1.cds2;Name=Rr0618.t1;Parent=Rr0618.t1.mrna1;Target=Rr0618.t1 101 281 +
L1SC0000016	rubus_genome	CDS	559862	560018	100	-	2	ID=Rr0618.t1.mrna1.cds3;Name=Rr0618.t1;Parent=Rr0618.t1.mrna1;Target=Rr0618.t1 282 438 +
L1SC0000016	rubus_genome	CDS	558685	558750	100	-	0	ID=Rr0618.t1.mrna1.cds4;Name=Rr0618.t1;Parent=Rr0618.t1.mrna1;Target=Rr0618.t1 439 504 +
L1SC0000016	rubus_genome	gene	562755	563066	.	-	.	ID=Rr0619.t1.path1;Name=Rr0619.t1
L1SC0000016	rubus_genome	mRNA	562755	563066	.	-	.	ID=Rr0619.t1.mrna1;Name=Rr0619.t1;Parent=Rr0619.t1.path1;coverage=100.0;identity=100.0;matches=312;mismatches=0;indels=0;unknowns=0
L1SC0000016	rubus_genome	exon	562755	563066	100	-	.	ID=Rr0619.t1.mrna1.exon1;Name=Rr0619.t1;Parent=Rr0619.t1.mrna1;Target=Rr0619.t1 312 1 .
L1SC0000016	rubus_genome	CDS	562755	563066	100	-	0	ID=Rr0619.t1.mrna1.cds1;Name=Rr0619.t1;Parent=Rr0619.t1.mrna1;Target=Rr0619.t1 312 1 .
L1SC0000016	rubus_genome	gene	563728	565302	.	-	.	ID=Rr0620.t1.path1;Name=Rr0620.t1
L1SC0000016	rubus_genome	mRNA	563728	565302	.	-	.	ID=Rr0620.t1.mrna1;Name=Rr0620.t1;Parent=Rr0620.t1.path1;coverage=100.0;identity=100.0;matches=1065;mismatches=0;indels=0;unknowns=0
L1SC0000016	rubus_genome	exon	565096	565302	100	-	.	ID=Rr0620.t1.mrna1.exon1;Name=Rr0620.t1;Parent=Rr0620.t1.mrna1;Target=Rr0620.t1 1 207 +
L1SC0000016	rubus_genome	exon	564623	564997	100	-	.	ID=Rr0620.t1.mrna1.exon2;Name=Rr0620.t1;Parent=Rr0620.t1.mrna1;Target=Rr0620.t1 208 582 +
L1SC0000016	rubus_genome	exon	563948	564289	100	-	.	ID=Rr0620.t1.mrna1.exon3;Name=Rr0620.t1;Parent=Rr0620.t1.mrna1;Target=Rr0620.t1 583 924 +
L1SC0000016	rubus_genome	exon	563728	563868	100	-	.	ID=Rr0620.t1.mrna1.exon4;Name=Rr0620.t1;Parent=Rr0620.t1.mrna1;Target=Rr0620.t1 925 1065 +
L1SC0000016	rubus_genome	CDS	565096	565302	100	-	0	ID=Rr0620.t1.mrna1.cds1;Name=Rr0620.t1;Parent=Rr0620.t1.mrna1;Target=Rr0620.t1 1 207 +
L1SC0000016	rubus_genome	CDS	564623	564997	100	-	0	ID=Rr0620.t1.mrna1.cds2;Name=Rr0620.t1;Parent=Rr0620.t1.mrna1;Target=Rr0620.t1 208 582 +
L1SC0000016	rubus_genome	CDS	563948	564289	100	-	0	ID=Rr0620.t1.mrna1.cds3;Name=Rr0620.t1;Parent=Rr0620.t1.mrna1;Target=Rr0620.t1 583 924 +
L1SC0000016	rubus_genome	CDS	563728	563868	100	-	0	ID=Rr0620.t1.mrna1.cds4;Name=Rr0620.t1;Parent=Rr0620.t1.mrna1;Target=Rr0620.t1 925 1065 +
L1SC0000016	rubus_genome	gene	565652	567808	.	+	.	ID=Rr0621.t1.path1;Name=Rr0621.t1
L1SC0000016	rubus_genome	mRNA	565652	567808	.	+	.	ID=Rr0621.t1.mrna1;Name=Rr0621.t1;Parent=Rr0621.t1.path1;coverage=100.0;identity=100.0;matches=645;mismatches=0;indels=0;unknowns=0
L1SC0000016	rubus_genome	exon	565652	565767	100	+	.	ID=Rr0621.t1.mrna1.exon1;Name=Rr0621.t1;Parent=Rr0621.t1.mrna1;Target=Rr0621.t1 1 116 +
L1SC0000016	rubus_genome	exon	566806	567037	100	+	.	ID=Rr0621.t1.mrna1.exon2;Name=Rr0621.t1;Parent=Rr0621.t1.mrna1;Target=Rr0621.t1 117 348 +
L1SC0000016	rubus_genome	exon	567512	567808	100	+	.	ID=Rr0621.t1.mrna1.exon3;Name=Rr0621.t1;Parent=Rr0621.t1.mrna1;Target=Rr0621.t1 349 645 +
L1SC0000016	rubus_genome	CDS	565652	565767	100	+	0	ID=Rr0621.t1.mrna1.cds1;Name=Rr0621.t1;Parent=Rr0621.t1.mrna1;Target=Rr0621.t1 1 116 +
L1SC0000016	rubus_genome	CDS	566806	567037	100	+	2	ID=Rr0621.t1.mrna1.cds2;Name=Rr0621.t1;Parent=Rr0621.t1.mrna1;Target=Rr0621.t1 117 348 +
L1SC0000016	rubus_genome	CDS	567512	567808	100	+	0	ID=Rr0621.t1.mrna1.cds3;Name=Rr0621.t1;Parent=Rr0621.t1.mrna1;Target=Rr0621.t1 349 645 +
L1SC0000016	rubus_genome	gene	572749	574149	.	+	.	ID=Rr0622.t1.path1;Name=Rr0622.t1
L1SC0000016	rubus_genome	mRNA	572749	574149	.	+	.	ID=Rr0622.t1.mrna1;Name=Rr0622.t1;Parent=Rr0622.t1.path1;coverage=100.0;identity=100.0;matches=1401;mismatches=0;indels=0;unknowns=0
L1SC0000016	rubus_genome	exon	572749	574149	100	+	.	ID=Rr0622.t1.mrna1.exon1;Name=Rr0622.t1;Parent=Rr0622.t1.mrna1;Target=Rr0622.t1 1401 1 .
L1SC0000016	rubus_genome	CDS	572749	574149	100	+	0	ID=Rr0622.t1.mrna1.cds1;Name=Rr0622.t1;Parent=Rr0622.t1.mrna1;Target=Rr0622.t1 1401 1 .
L1SC0000016	rubus_genome	gene	576019	580950	.	+	.	ID=Rr0623.t1.path1;Name=Rr0623.t1
L1SC0000016	rubus_genome	mRNA	576019	580950	.	+	.	ID=Rr0623.t1.mrna1;Name=Rr0623.t1;Parent=Rr0623.t1.path1;coverage=100.0;identity=100.0;matches=2610;mismatches=0;indels=0;unknowns=0
L1SC0000016	rubus_genome	exon	576019	577306	100	+	.	ID=Rr0623.t1.mrna1.exon1;Name=Rr0623.t1;Parent=Rr0623.t1.mrna1;Target=Rr0623.t1 1 1288 +
L1SC0000016	rubus_genome	exon	577589	578549	100	+	.	ID=Rr0623.t1.mrna1.exon2;Name=Rr0623.t1;Parent=Rr0623.t1.mrna1;Target=Rr0623.t1 1289 2249 +
L1SC0000016	rubus_genome	exon	580108	580270	100	+	.	ID=Rr0623.t1.mrna1.exon3;Name=Rr0623.t1;Parent=Rr0623.t1.mrna1;Target=Rr0623.t1 2250 2412 +
L1SC0000016	rubus_genome	exon	580753	580950	100	+	.	ID=Rr0623.t1.mrna1.exon4;Name=Rr0623.t1;Parent=Rr0623.t1.mrna1;Target=Rr0623.t1 2413 2610 +
L1SC0000016	rubus_genome	CDS	576019	577306	100	+	0	ID=Rr0623.t1.mrna1.cds1;Name=Rr0623.t1;Parent=Rr0623.t1.mrna1;Target=Rr0623.t1 1 1288 +
L1SC0000016	rubus_genome	CDS	577589	578549	100	+	1	ID=Rr0623.t1.mrna1.cds2;Name=Rr0623.t1;Parent=Rr0623.t1.mrna1;Target=Rr0623.t1 1289 2249 +
L1SC0000016	rubus_genome	CDS	580108	580270	100	+	2	ID=Rr0623.t1.mrna1.cds3;Name=Rr0623.t1;Parent=Rr0623.t1.mrna1;Target=Rr0623.t1 2250 2412 +
L1SC0000016	rubus_genome	CDS	580753	580950	100	+	0	ID=Rr0623.t1.mrna1.cds4;Name=Rr0623.t1;Parent=Rr0623.t1.mrna1;Target=Rr0623.t1 2413 2610 +
L1SC0000016	rubus_genome	gene	586860	589396	.	+	.	ID=Rr0624.t1.path1;Name=Rr0624.t1
L1SC0000016	rubus_genome	mRNA	586860	589396	.	+	.	ID=Rr0624.t1.mrna1;Name=Rr0624.t1;Parent=Rr0624.t1.path1;coverage=100.0;identity=100.0;matches=1641;mismatches=0;indels=0;unknowns=0
L1SC0000016	rubus_genome	exon	586860	588147	100	+	.	ID=Rr0624.t1.mrna1.exon1;Name=Rr0624.t1;Parent=Rr0624.t1.mrna1;Target=Rr0624.t1 1 1288 +
L1SC0000016	rubus_genome	exon	588719	588783	100	+	.	ID=Rr0624.t1.mrna1.exon2;Name=Rr0624.t1;Parent=Rr0624.t1.mrna1;Target=Rr0624.t1 1289 1353 +
L1SC0000016	rubus_genome	exon	589020	589291	100	+	.	ID=Rr0624.t1.mrna1.exon3;Name=Rr0624.t1;Parent=Rr0624.t1.mrna1;Target=Rr0624.t1 1354 1625 +
L1SC0000016	rubus_genome	exon	589381	589396	100	+	.	ID=Rr0624.t1.mrna1.exon4;Name=Rr0624.t1;Parent=Rr0624.t1.mrna1;Target=Rr0624.t1 1626 1641 +
L1SC0000016	rubus_genome	CDS	586860	588147	100	+	0	ID=Rr0624.t1.mrna1.cds1;Name=Rr0624.t1;Parent=Rr0624.t1.mrna1;Target=Rr0624.t1 1 1288 +
L1SC0000016	rubus_genome	CDS	588719	588783	100	+	1	ID=Rr0624.t1.mrna1.cds2;Name=Rr0624.t1;Parent=Rr0624.t1.mrna1;Target=Rr0624.t1 1289 1353 +
L1SC0000016	rubus_genome	CDS	589020	589291	100	+	0	ID=Rr0624.t1.mrna1.cds3;Name=Rr0624.t1;Parent=Rr0624.t1.mrna1;Target=Rr0624.t1 1354 1625 +
L1SC0000016	rubus_genome	CDS	589381	589396	100	+	2	ID=Rr0624.t1.mrna1.cds4;Name=Rr0624.t1;Parent=Rr0624.t1.mrna1;Target=Rr0624.t1 1626 1641 +
L1SC0000016	rubus_genome	gene	589426	591179	.	+	.	ID=Rr0625.t1.path1;Name=Rr0625.t1
L1SC0000016	rubus_genome	mRNA	589426	591179	.	+	.	ID=Rr0625.t1.mrna1;Name=Rr0625.t1;Parent=Rr0625.t1.path1;coverage=100.0;identity=100.0;matches=780;mismatches=0;indels=0;unknowns=0
L1SC0000016	rubus_genome	exon	589426	589551	100	+	.	ID=Rr0625.t1.mrna1.exon1;Name=Rr0625.t1;Parent=Rr0625.t1.mrna1;Target=Rr0625.t1 1 126 +
L1SC0000016	rubus_genome	exon	589653	589796	100	+	.	ID=Rr0625.t1.mrna1.exon2;Name=Rr0625.t1;Parent=Rr0625.t1.mrna1;Target=Rr0625.t1 127 270 +
L1SC0000016	rubus_genome	exon	589902	590166	100	+	.	ID=Rr0625.t1.mrna1.exon3;Name=Rr0625.t1;Parent=Rr0625.t1.mrna1;Target=Rr0625.t1 271 535 +
L1SC0000016	rubus_genome	exon	590628	590741	100	+	.	ID=Rr0625.t1.mrna1.exon4;Name=Rr0625.t1;Parent=Rr0625.t1.mrna1;Target=Rr0625.t1 536 649 +
L1SC0000016	rubus_genome	exon	590863	590949	100	+	.	ID=Rr0625.t1.mrna1.exon5;Name=Rr0625.t1;Parent=Rr0625.t1.mrna1;Target=Rr0625.t1 650 736 +
L1SC0000016	rubus_genome	exon	591136	591179	100	+	.	ID=Rr0625.t1.mrna1.exon6;Name=Rr0625.t1;Parent=Rr0625.t1.mrna1;Target=Rr0625.t1 737 780 +
L1SC0000016	rubus_genome	CDS	589426	589551	100	+	0	ID=Rr0625.t1.mrna1.cds1;Name=Rr0625.t1;Parent=Rr0625.t1.mrna1;Target=Rr0625.t1 1 126 +
L1SC0000016	rubus_genome	CDS	589653	589796	100	+	0	ID=Rr0625.t1.mrna1.cds2;Name=Rr0625.t1;Parent=Rr0625.t1.mrna1;Target=Rr0625.t1 127 270 +
L1SC0000016	rubus_genome	CDS	589902	590166	100	+	0	ID=Rr0625.t1.mrna1.cds3;Name=Rr0625.t1;Parent=Rr0625.t1.mrna1;Target=Rr0625.t1 271 535 +
L1SC0000016	rubus_genome	CDS	590628	590741	100	+	1	ID=Rr0625.t1.mrna1.cds4;Name=Rr0625.t1;Parent=Rr0625.t1.mrna1;Target=Rr0625.t1 536 649 +
L1SC0000016	rubus_genome	CDS	590863	590949	100	+	1	ID=Rr0625.t1.mrna1.cds5;Name=Rr0625.t1;Parent=Rr0625.t1.mrna1;Target=Rr0625.t1 650 736 +
L1SC0000016	rubus_genome	CDS	591136	591179	100	+	1	ID=Rr0625.t1.mrna1.cds6;Name=Rr0625.t1;Parent=Rr0625.t1.mrna1;Target=Rr0625.t1 737 780 +
L1SC0000016	rubus_genome	gene	604971	606299	.	+	.	ID=Rr0626.t1.path1;Name=Rr0626.t1
L1SC0000016	rubus_genome	mRNA	604971	606299	.	+	.	ID=Rr0626.t1.mrna1;Name=Rr0626.t1;Parent=Rr0626.t1.path1;coverage=100.0;identity=100.0;matches=1329;mismatches=0;indels=0;unknowns=0
L1SC0000016	rubus_genome	exon	604971	606299	100	+	.	ID=Rr0626.t1.mrna1.exon1;Name=Rr0626.t1;Parent=Rr0626.t1.mrna1;Target=Rr0626.t1 1329 1 .
L1SC0000016	rubus_genome	CDS	604971	606299	100	+	0	ID=Rr0626.t1.mrna1.cds1;Name=Rr0626.t1;Parent=Rr0626.t1.mrna1;Target=Rr0626.t1 1329 1 .
L1SC0000016	rubus_genome	gene	607089	608378	.	-	.	ID=Rr0628.t1.path1;Name=Rr0628.t1
L1SC0000016	rubus_genome	mRNA	607089	608378	.	-	.	ID=Rr0628.t1.mrna1;Name=Rr0628.t1;Parent=Rr0628.t1.path1;coverage=100.0;identity=100.0;matches=1290;mismatches=0;indels=0;unknowns=0
L1SC0000016	rubus_genome	exon	607089	608378	100	-	.	ID=Rr0628.t1.mrna1.exon1;Name=Rr0628.t1;Parent=Rr0628.t1.mrna1;Target=Rr0628.t1 1290 1 .
L1SC0000016	rubus_genome	CDS	607089	608378	100	-	0	ID=Rr0628.t1.mrna1.cds1;Name=Rr0628.t1;Parent=Rr0628.t1.mrna1;Target=Rr0628.t1 1290 1 .
L1SC0000016	rubus_genome	gene	614174	615063	.	-	.	ID=Rr0629.t1.path1;Name=Rr0629.t1
L1SC0000016	rubus_genome	mRNA	614174	615063	.	-	.	ID=Rr0629.t1.mrna1;Name=Rr0629.t1;Parent=Rr0629.t1.path1;coverage=100.0;identity=100.0;matches=612;mismatches=0;indels=0;unknowns=0
L1SC0000016	rubus_genome	exon	614945	615063	100	-	.	ID=Rr0629.t1.mrna1.exon1;Name=Rr0629.t1;Parent=Rr0629.t1.mrna1;Target=Rr0629.t1 1 119 +
L1SC0000016	rubus_genome	exon	614174	614666	100	-	.	ID=Rr0629.t1.mrna1.exon2;Name=Rr0629.t1;Parent=Rr0629.t1.mrna1;Target=Rr0629.t1 120 612 +
L1SC0000016	rubus_genome	CDS	614945	615063	100	-	0	ID=Rr0629.t1.mrna1.cds1;Name=Rr0629.t1;Parent=Rr0629.t1.mrna1;Target=Rr0629.t1 1 119 +
L1SC0000016	rubus_genome	CDS	614174	614666	100	-	2	ID=Rr0629.t1.mrna1.cds2;Name=Rr0629.t1;Parent=Rr0629.t1.mrna1;Target=Rr0629.t1 120 612 +
L1SC0000016	rubus_genome	gene	617195	618478	.	+	.	ID=Rr0630.t1.path1;Name=Rr0630.t1
L1SC0000016	rubus_genome	mRNA	617195	618478	.	+	.	ID=Rr0630.t1.mrna1;Name=Rr0630.t1;Parent=Rr0630.t1.path1;coverage=100.0;identity=100.0;matches=1284;mismatches=0;indels=0;unknowns=0
L1SC0000016	rubus_genome	exon	617195	618478	100	+	.	ID=Rr0630.t1.mrna1.exon1;Name=Rr0630.t1;Parent=Rr0630.t1.mrna1;Target=Rr0630.t1 1284 1 .
L1SC0000016	rubus_genome	CDS	617195	618478	100	+	0	ID=Rr0630.t1.mrna1.cds1;Name=Rr0630.t1;Parent=Rr0630.t1.mrna1;Target=Rr0630.t1 1284 1 .
L1SC0000016	rubus_genome	gene	624713	626278	.	-	.	ID=Rr0631.t1.path1;Name=Rr0631.t1
L1SC0000016	rubus_genome	mRNA	624713	626278	.	-	.	ID=Rr0631.t1.mrna1;Name=Rr0631.t1;Parent=Rr0631.t1.path1;coverage=100.0;identity=100.0;matches=615;mismatches=0;indels=0;unknowns=0
L1SC0000016	rubus_genome	exon	626194	626278	100	-	.	ID=Rr0631.t1.mrna1.exon1;Name=Rr0631.t1;Parent=Rr0631.t1.mrna1;Target=Rr0631.t1 1 85 +
L1SC0000016	rubus_genome	exon	625598	625620	100	-	.	ID=Rr0631.t1.mrna1.exon2;Name=Rr0631.t1;Parent=Rr0631.t1.mrna1;Target=Rr0631.t1 86 108 +
L1SC0000016	rubus_genome	exon	625043	625452	100	-	.	ID=Rr0631.t1.mrna1.exon3;Name=Rr0631.t1;Parent=Rr0631.t1.mrna1;Target=Rr0631.t1 109 518 +
L1SC0000016	rubus_genome	exon	624881	624957	100	-	.	ID=Rr0631.t1.mrna1.exon4;Name=Rr0631.t1;Parent=Rr0631.t1.mrna1;Target=Rr0631.t1 519 595 +
L1SC0000016	rubus_genome	exon	624713	624732	100	-	.	ID=Rr0631.t1.mrna1.exon5;Name=Rr0631.t1;Parent=Rr0631.t1.mrna1;Target=Rr0631.t1 596 615 +
L1SC0000016	rubus_genome	CDS	626194	626278	100	-	0	ID=Rr0631.t1.mrna1.cds1;Name=Rr0631.t1;Parent=Rr0631.t1.mrna1;Target=Rr0631.t1 1 85 +
L1SC0000016	rubus_genome	CDS	625598	625620	100	-	1	ID=Rr0631.t1.mrna1.cds2;Name=Rr0631.t1;Parent=Rr0631.t1.mrna1;Target=Rr0631.t1 86 108 +
L1SC0000016	rubus_genome	CDS	625043	625452	100	-	0	ID=Rr0631.t1.mrna1.cds3;Name=Rr0631.t1;Parent=Rr0631.t1.mrna1;Target=Rr0631.t1 109 518 +
L1SC0000016	rubus_genome	CDS	624881	624957	100	-	2	ID=Rr0631.t1.mrna1.cds4;Name=Rr0631.t1;Parent=Rr0631.t1.mrna1;Target=Rr0631.t1 519 595 +
L1SC0000016	rubus_genome	CDS	624713	624732	100	-	1	ID=Rr0631.t1.mrna1.cds5;Name=Rr0631.t1;Parent=Rr0631.t1.mrna1;Target=Rr0631.t1 596 615 +
L1SC0000016	rubus_genome	gene	637026	656835	.	-	.	ID=Rr0632.t1.path1;Name=Rr0632.t1
L1SC0000016	rubus_genome	mRNA	637026	656835	.	-	.	ID=Rr0632.t1.mrna1;Name=Rr0632.t1;Parent=Rr0632.t1.path1;coverage=100.0;identity=100.0;matches=8670;mismatches=0;indels=0;unknowns=0
L1SC0000016	rubus_genome	exon	655683	656835	100	-	.	ID=Rr0632.t1.mrna1.exon1;Name=Rr0632.t1;Parent=Rr0632.t1.mrna1;Target=Rr0632.t1 1 1153 +
L1SC0000016	rubus_genome	exon	655383	655546	100	-	.	ID=Rr0632.t1.mrna1.exon2;Name=Rr0632.t1;Parent=Rr0632.t1.mrna1;Target=Rr0632.t1 1154 1317 +
L1SC0000016	rubus_genome	exon	654056	654269	100	-	.	ID=Rr0632.t1.mrna1.exon3;Name=Rr0632.t1;Parent=Rr0632.t1.mrna1;Target=Rr0632.t1 1318 1531 +
L1SC0000016	rubus_genome	exon	653714	653951	100	-	.	ID=Rr0632.t1.mrna1.exon4;Name=Rr0632.t1;Parent=Rr0632.t1.mrna1;Target=Rr0632.t1 1532 1769 +
L1SC0000016	rubus_genome	exon	653341	653491	100	-	.	ID=Rr0632.t1.mrna1.exon5;Name=Rr0632.t1;Parent=Rr0632.t1.mrna1;Target=Rr0632.t1 1770 1920 +
L1SC0000016	rubus_genome	exon	652950	653254	100	-	.	ID=Rr0632.t1.mrna1.exon6;Name=Rr0632.t1;Parent=Rr0632.t1.mrna1;Target=Rr0632.t1 1921 2225 +
L1SC0000016	rubus_genome	exon	651458	652566	100	-	.	ID=Rr0632.t1.mrna1.exon7;Name=Rr0632.t1;Parent=Rr0632.t1.mrna1;Target=Rr0632.t1 2226 3334 +
L1SC0000016	rubus_genome	exon	650467	650577	100	-	.	ID=Rr0632.t1.mrna1.exon8;Name=Rr0632.t1;Parent=Rr0632.t1.mrna1;Target=Rr0632.t1 3335 3445 +
L1SC0000016	rubus_genome	exon	650093	650316	100	-	.	ID=Rr0632.t1.mrna1.exon9;Name=Rr0632.t1;Parent=Rr0632.t1.mrna1;Target=Rr0632.t1 3446 3669 +
L1SC0000016	rubus_genome	exon	649775	649988	100	-	.	ID=Rr0632.t1.mrna1.exon10;Name=Rr0632.t1;Parent=Rr0632.t1.mrna1;Target=Rr0632.t1 3670 3883 +
L1SC0000016	rubus_genome	exon	649430	649667	100	-	.	ID=Rr0632.t1.mrna1.exon11;Name=Rr0632.t1;Parent=Rr0632.t1.mrna1;Target=Rr0632.t1 3884 4121 +
L1SC0000016	rubus_genome	exon	649143	649293	100	-	.	ID=Rr0632.t1.mrna1.exon12;Name=Rr0632.t1;Parent=Rr0632.t1.mrna1;Target=Rr0632.t1 4122 4272 +
L1SC0000016	rubus_genome	exon	648735	649039	100	-	.	ID=Rr0632.t1.mrna1.exon13;Name=Rr0632.t1;Parent=Rr0632.t1.mrna1;Target=Rr0632.t1 4273 4577 +
L1SC0000016	rubus_genome	exon	646154	647259	100	-	.	ID=Rr0632.t1.mrna1.exon14;Name=Rr0632.t1;Parent=Rr0632.t1.mrna1;Target=Rr0632.t1 4578 5683 +
L1SC0000016	rubus_genome	exon	645469	645579	100	-	.	ID=Rr0632.t1.mrna1.exon15;Name=Rr0632.t1;Parent=Rr0632.t1.mrna1;Target=Rr0632.t1 5684 5794 +
L1SC0000016	rubus_genome	exon	644428	644665	100	-	.	ID=Rr0632.t1.mrna1.exon16;Name=Rr0632.t1;Parent=Rr0632.t1.mrna1;Target=Rr0632.t1 5795 6032 +
L1SC0000016	rubus_genome	exon	644141	644291	100	-	.	ID=Rr0632.t1.mrna1.exon17;Name=Rr0632.t1;Parent=Rr0632.t1.mrna1;Target=Rr0632.t1 6033 6183 +
L1SC0000016	rubus_genome	exon	643788	644037	100	-	.	ID=Rr0632.t1.mrna1.exon18;Name=Rr0632.t1;Parent=Rr0632.t1.mrna1;Target=Rr0632.t1 6184 6433 +
L1SC0000016	rubus_genome	exon	643066	643143	100	-	.	ID=Rr0632.t1.mrna1.exon19;Name=Rr0632.t1;Parent=Rr0632.t1.mrna1;Target=Rr0632.t1 6434 6511 +
L1SC0000016	rubus_genome	exon	641363	642412	100	-	.	ID=Rr0632.t1.mrna1.exon20;Name=Rr0632.t1;Parent=Rr0632.t1.mrna1;Target=Rr0632.t1 6512 7561 +
L1SC0000016	rubus_genome	exon	639640	639750	100	-	.	ID=Rr0632.t1.mrna1.exon21;Name=Rr0632.t1;Parent=Rr0632.t1.mrna1;Target=Rr0632.t1 7562 7672 +
L1SC0000016	rubus_genome	exon	638579	638664	100	-	.	ID=Rr0632.t1.mrna1.exon22;Name=Rr0632.t1;Parent=Rr0632.t1.mrna1;Target=Rr0632.t1 7673 7758 +
L1SC0000016	rubus_genome	exon	638110	638323	100	-	.	ID=Rr0632.t1.mrna1.exon23;Name=Rr0632.t1;Parent=Rr0632.t1.mrna1;Target=Rr0632.t1 7759 7972 +
L1SC0000016	rubus_genome	exon	637759	637996	100	-	.	ID=Rr0632.t1.mrna1.exon24;Name=Rr0632.t1;Parent=Rr0632.t1.mrna1;Target=Rr0632.t1 7973 8210 +
L1SC0000016	rubus_genome	exon	637406	637556	100	-	.	ID=Rr0632.t1.mrna1.exon25;Name=Rr0632.t1;Parent=Rr0632.t1.mrna1;Target=Rr0632.t1 8211 8361 +
L1SC0000016	rubus_genome	exon	637026	637334	100	-	.	ID=Rr0632.t1.mrna1.exon26;Name=Rr0632.t1;Parent=Rr0632.t1.mrna1;Target=Rr0632.t1 8362 8670 +
L1SC0000016	rubus_genome	CDS	655683	656835	100	-	0	ID=Rr0632.t1.mrna1.cds1;Name=Rr0632.t1;Parent=Rr0632.t1.mrna1;Target=Rr0632.t1 1 1153 +
L1SC0000016	rubus_genome	CDS	655383	655546	100	-	1	ID=Rr0632.t1.mrna1.cds2;Name=Rr0632.t1;Parent=Rr0632.t1.mrna1;Target=Rr0632.t1 1154 1317 +
L1SC0000016	rubus_genome	CDS	654056	654269	100	-	0	ID=Rr0632.t1.mrna1.cds3;Name=Rr0632.t1;Parent=Rr0632.t1.mrna1;Target=Rr0632.t1 1318 1531 +
L1SC0000016	rubus_genome	CDS	653714	653951	100	-	1	ID=Rr0632.t1.mrna1.cds4;Name=Rr0632.t1;Parent=Rr0632.t1.mrna1;Target=Rr0632.t1 1532 1769 +
L1SC0000016	rubus_genome	CDS	653341	653491	100	-	2	ID=Rr0632.t1.mrna1.cds5;Name=Rr0632.t1;Parent=Rr0632.t1.mrna1;Target=Rr0632.t1 1770 1920 +
L1SC0000016	rubus_genome	CDS	652950	653254	100	-	0	ID=Rr0632.t1.mrna1.cds6;Name=Rr0632.t1;Parent=Rr0632.t1.mrna1;Target=Rr0632.t1 1921 2225 +
L1SC0000016	rubus_genome	CDS	651458	652566	100	-	2	ID=Rr0632.t1.mrna1.cds7;Name=Rr0632.t1;Parent=Rr0632.t1.mrna1;Target=Rr0632.t1 2226 3334 +
L1SC0000016	rubus_genome	CDS	650467	650577	100	-	1	ID=Rr0632.t1.mrna1.cds8;Name=Rr0632.t1;Parent=Rr0632.t1.mrna1;Target=Rr0632.t1 3335 3445 +
L1SC0000016	rubus_genome	CDS	650093	650316	100	-	1	ID=Rr0632.t1.mrna1.cds9;Name=Rr0632.t1;Parent=Rr0632.t1.mrna1;Target=Rr0632.t1 3446 3669 +
L1SC0000016	rubus_genome	CDS	649775	649988	100	-	0	ID=Rr0632.t1.mrna1.cds10;Name=Rr0632.t1;Parent=Rr0632.t1.mrna1;Target=Rr0632.t1 3670 3883 +
L1SC0000016	rubus_genome	CDS	649430	649667	100	-	1	ID=Rr0632.t1.mrna1.cds11;Name=Rr0632.t1;Parent=Rr0632.t1.mrna1;Target=Rr0632.t1 3884 4121 +
L1SC0000016	rubus_genome	CDS	649143	649293	100	-	2	ID=Rr0632.t1.mrna1.cds12;Name=Rr0632.t1;Parent=Rr0632.t1.mrna1;Target=Rr0632.t1 4122 4272 +
L1SC0000016	rubus_genome	CDS	648735	649039	100	-	0	ID=Rr0632.t1.mrna1.cds13;Name=Rr0632.t1;Parent=Rr0632.t1.mrna1;Target=Rr0632.t1 4273 4577 +
L1SC0000016	rubus_genome	CDS	646154	647259	100	-	2	ID=Rr0632.t1.mrna1.cds14;Name=Rr0632.t1;Parent=Rr0632.t1.mrna1;Target=Rr0632.t1 4578 5683 +
L1SC0000016	rubus_genome	CDS	645469	645579	100	-	1	ID=Rr0632.t1.mrna1.cds15;Name=Rr0632.t1;Parent=Rr0632.t1.mrna1;Target=Rr0632.t1 5684 5794 +
L1SC0000016	rubus_genome	CDS	644428	644665	100	-	1	ID=Rr0632.t1.mrna1.cds16;Name=Rr0632.t1;Parent=Rr0632.t1.mrna1;Target=Rr0632.t1 5795 6032 +
L1SC0000016	rubus_genome	CDS	644141	644291	100	-	2	ID=Rr0632.t1.mrna1.cds17;Name=Rr0632.t1;Parent=Rr0632.t1.mrna1;Target=Rr0632.t1 6033 6183 +
L1SC0000016	rubus_genome	CDS	643788	644037	100	-	0	ID=Rr0632.t1.mrna1.cds18;Name=Rr0632.t1;Parent=Rr0632.t1.mrna1;Target=Rr0632.t1 6184 6433 +
L1SC0000016	rubus_genome	CDS	643066	643143	100	-	1	ID=Rr0632.t1.mrna1.cds19;Name=Rr0632.t1;Parent=Rr0632.t1.mrna1;Target=Rr0632.t1 6434 6511 +
L1SC0000016	rubus_genome	CDS	641363	642412	100	-	1	ID=Rr0632.t1.mrna1.cds20;Name=Rr0632.t1;Parent=Rr0632.t1.mrna1;Target=Rr0632.t1 6512 7561 +
L1SC0000016	rubus_genome	CDS	639640	639750	100	-	1	ID=Rr0632.t1.mrna1.cds21;Name=Rr0632.t1;Parent=Rr0632.t1.mrna1;Target=Rr0632.t1 7562 7672 +
L1SC0000016	rubus_genome	CDS	638579	638664	100	-	1	ID=Rr0632.t1.mrna1.cds22;Name=Rr0632.t1;Parent=Rr0632.t1.mrna1;Target=Rr0632.t1 7673 7758 +
L1SC0000016	rubus_genome	CDS	638110	638323	100	-	0	ID=Rr0632.t1.mrna1.cds23;Name=Rr0632.t1;Parent=Rr0632.t1.mrna1;Target=Rr0632.t1 7759 7972 +
L1SC0000016	rubus_genome	CDS	637759	637996	100	-	1	ID=Rr0632.t1.mrna1.cds24;Name=Rr0632.t1;Parent=Rr0632.t1.mrna1;Target=Rr0632.t1 7973 8210 +
L1SC0000016	rubus_genome	CDS	637406	637556	100	-	2	ID=Rr0632.t1.mrna1.cds25;Name=Rr0632.t1;Parent=Rr0632.t1.mrna1;Target=Rr0632.t1 8211 8361 +
L1SC0000016	rubus_genome	CDS	637026	637334	100	-	0	ID=Rr0632.t1.mrna1.cds26;Name=Rr0632.t1;Parent=Rr0632.t1.mrna1;Target=Rr0632.t1 8362 8670 +
L1SC0000016	rubus_genome	gene	659498	664520	.	-	.	ID=Rr0633.t1.path1;Name=Rr0633.t1
L1SC0000016	rubus_genome	mRNA	659498	664520	.	-	.	ID=Rr0633.t1.mrna1;Name=Rr0633.t1;Parent=Rr0633.t1.path1;coverage=100.0;identity=100.0;matches=1416;mismatches=0;indels=0;unknowns=0
L1SC0000016	rubus_genome	exon	664412	664520	100	-	.	ID=Rr0633.t1.mrna1.exon1;Name=Rr0633.t1;Parent=Rr0633.t1.mrna1;Target=Rr0633.t1 1 109 +
L1SC0000016	rubus_genome	exon	663918	664055	100	-	.	ID=Rr0633.t1.mrna1.exon2;Name=Rr0633.t1;Parent=Rr0633.t1.mrna1;Target=Rr0633.t1 110 247 +
L1SC0000016	rubus_genome	exon	663408	663559	100	-	.	ID=Rr0633.t1.mrna1.exon3;Name=Rr0633.t1;Parent=Rr0633.t1.mrna1;Target=Rr0633.t1 248 399 +
L1SC0000016	rubus_genome	exon	663193	663289	100	-	.	ID=Rr0633.t1.mrna1.exon4;Name=Rr0633.t1;Parent=Rr0633.t1.mrna1;Target=Rr0633.t1 400 496 +
L1SC0000016	rubus_genome	exon	662722	662959	100	-	.	ID=Rr0633.t1.mrna1.exon5;Name=Rr0633.t1;Parent=Rr0633.t1.mrna1;Target=Rr0633.t1 497 734 +
L1SC0000016	rubus_genome	exon	662299	662449	100	-	.	ID=Rr0633.t1.mrna1.exon6;Name=Rr0633.t1;Parent=Rr0633.t1.mrna1;Target=Rr0633.t1 735 885 +
L1SC0000016	rubus_genome	exon	661906	662210	100	-	.	ID=Rr0633.t1.mrna1.exon7;Name=Rr0633.t1;Parent=Rr0633.t1.mrna1;Target=Rr0633.t1 886 1190 +
L1SC0000016	rubus_genome	exon	659498	659723	100	-	.	ID=Rr0633.t1.mrna1.exon8;Name=Rr0633.t1;Parent=Rr0633.t1.mrna1;Target=Rr0633.t1 1191 1416 +
L1SC0000016	rubus_genome	CDS	664412	664520	100	-	0	ID=Rr0633.t1.mrna1.cds1;Name=Rr0633.t1;Parent=Rr0633.t1.mrna1;Target=Rr0633.t1 1 109 +
L1SC0000016	rubus_genome	CDS	663918	664055	100	-	1	ID=Rr0633.t1.mrna1.cds2;Name=Rr0633.t1;Parent=Rr0633.t1.mrna1;Target=Rr0633.t1 110 247 +
L1SC0000016	rubus_genome	CDS	663408	663559	100	-	1	ID=Rr0633.t1.mrna1.cds3;Name=Rr0633.t1;Parent=Rr0633.t1.mrna1;Target=Rr0633.t1 248 399 +
L1SC0000016	rubus_genome	CDS	663193	663289	100	-	0	ID=Rr0633.t1.mrna1.cds4;Name=Rr0633.t1;Parent=Rr0633.t1.mrna1;Target=Rr0633.t1 400 496 +
L1SC0000016	rubus_genome	CDS	662722	662959	100	-	1	ID=Rr0633.t1.mrna1.cds5;Name=Rr0633.t1;Parent=Rr0633.t1.mrna1;Target=Rr0633.t1 497 734 +
L1SC0000016	rubus_genome	CDS	662299	662449	100	-	2	ID=Rr0633.t1.mrna1.cds6;Name=Rr0633.t1;Parent=Rr0633.t1.mrna1;Target=Rr0633.t1 735 885 +
L1SC0000016	rubus_genome	CDS	661906	662210	100	-	0	ID=Rr0633.t1.mrna1.cds7;Name=Rr0633.t1;Parent=Rr0633.t1.mrna1;Target=Rr0633.t1 886 1190 +
L1SC0000016	rubus_genome	CDS	659498	659723	100	-	2	ID=Rr0633.t1.mrna1.cds8;Name=Rr0633.t1;Parent=Rr0633.t1.mrna1;Target=Rr0633.t1 1191 1416 +
L1SC0000016	rubus_genome	gene	668975	670186	.	-	.	ID=Rr0634.t1.path1;Name=Rr0634.t1
L1SC0000016	rubus_genome	mRNA	668975	670186	.	-	.	ID=Rr0634.t1.mrna1;Name=Rr0634.t1;Parent=Rr0634.t1.path1;coverage=100.0;identity=100.0;matches=1212;mismatches=0;indels=0;unknowns=0
L1SC0000016	rubus_genome	exon	668975	670186	100	-	.	ID=Rr0634.t1.mrna1.exon1;Name=Rr0634.t1;Parent=Rr0634.t1.mrna1;Target=Rr0634.t1 1212 1 .
L1SC0000016	rubus_genome	CDS	668975	670186	100	-	0	ID=Rr0634.t1.mrna1.cds1;Name=Rr0634.t1;Parent=Rr0634.t1.mrna1;Target=Rr0634.t1 1212 1 .
L1SC0000016	rubus_genome	gene	671759	677630	.	-	.	ID=Rr0635.t1.path1;Name=Rr0635.t1
L1SC0000016	rubus_genome	mRNA	671759	677630	.	-	.	ID=Rr0635.t1.mrna1;Name=Rr0635.t1;Parent=Rr0635.t1.path1;coverage=100.0;identity=100.0;matches=2667;mismatches=0;indels=0;unknowns=0
L1SC0000016	rubus_genome	exon	677207	677630	100	-	.	ID=Rr0635.t1.mrna1.exon1;Name=Rr0635.t1;Parent=Rr0635.t1.mrna1;Target=Rr0635.t1 1 424 +
L1SC0000016	rubus_genome	exon	676253	676981	100	-	.	ID=Rr0635.t1.mrna1.exon2;Name=Rr0635.t1;Parent=Rr0635.t1.mrna1;Target=Rr0635.t1 425 1153 +
L1SC0000016	rubus_genome	exon	674973	675083	100	-	.	ID=Rr0635.t1.mrna1.exon3;Name=Rr0635.t1;Parent=Rr0635.t1.mrna1;Target=Rr0635.t1 1154 1264 +
L1SC0000016	rubus_genome	exon	674488	674726	100	-	.	ID=Rr0635.t1.mrna1.exon4;Name=Rr0635.t1;Parent=Rr0635.t1.mrna1;Target=Rr0635.t1 1265 1503 +
L1SC0000016	rubus_genome	exon	673997	674210	100	-	.	ID=Rr0635.t1.mrna1.exon5;Name=Rr0635.t1;Parent=Rr0635.t1.mrna1;Target=Rr0635.t1 1504 1717 +
L1SC0000016	rubus_genome	exon	673646	673883	100	-	.	ID=Rr0635.t1.mrna1.exon6;Name=Rr0635.t1;Parent=Rr0635.t1.mrna1;Target=Rr0635.t1 1718 1955 +
L1SC0000016	rubus_genome	exon	673261	673411	100	-	.	ID=Rr0635.t1.mrna1.exon7;Name=Rr0635.t1;Parent=Rr0635.t1.mrna1;Target=Rr0635.t1 1956 2106 +
L1SC0000016	rubus_genome	exon	672865	673169	100	-	.	ID=Rr0635.t1.mrna1.exon8;Name=Rr0635.t1;Parent=Rr0635.t1.mrna1;Target=Rr0635.t1 2107 2411 +
L1SC0000016	rubus_genome	exon	671759	672014	100	-	.	ID=Rr0635.t1.mrna1.exon9;Name=Rr0635.t1;Parent=Rr0635.t1.mrna1;Target=Rr0635.t1 2412 2667 +
L1SC0000016	rubus_genome	CDS	677207	677630	100	-	0	ID=Rr0635.t1.mrna1.cds1;Name=Rr0635.t1;Parent=Rr0635.t1.mrna1;Target=Rr0635.t1 1 424 +
L1SC0000016	rubus_genome	CDS	676253	676981	100	-	1	ID=Rr0635.t1.mrna1.cds2;Name=Rr0635.t1;Parent=Rr0635.t1.mrna1;Target=Rr0635.t1 425 1153 +
L1SC0000016	rubus_genome	CDS	674973	675083	100	-	1	ID=Rr0635.t1.mrna1.cds3;Name=Rr0635.t1;Parent=Rr0635.t1.mrna1;Target=Rr0635.t1 1154 1264 +
L1SC0000016	rubus_genome	CDS	674488	674726	100	-	1	ID=Rr0635.t1.mrna1.cds4;Name=Rr0635.t1;Parent=Rr0635.t1.mrna1;Target=Rr0635.t1 1265 1503 +
L1SC0000016	rubus_genome	CDS	673997	674210	100	-	0	ID=Rr0635.t1.mrna1.cds5;Name=Rr0635.t1;Parent=Rr0635.t1.mrna1;Target=Rr0635.t1 1504 1717 +
L1SC0000016	rubus_genome	CDS	673646	673883	100	-	1	ID=Rr0635.t1.mrna1.cds6;Name=Rr0635.t1;Parent=Rr0635.t1.mrna1;Target=Rr0635.t1 1718 1955 +
L1SC0000016	rubus_genome	CDS	673261	673411	100	-	2	ID=Rr0635.t1.mrna1.cds7;Name=Rr0635.t1;Parent=Rr0635.t1.mrna1;Target=Rr0635.t1 1956 2106 +
L1SC0000016	rubus_genome	CDS	672865	673169	100	-	0	ID=Rr0635.t1.mrna1.cds8;Name=Rr0635.t1;Parent=Rr0635.t1.mrna1;Target=Rr0635.t1 2107 2411 +
L1SC0000016	rubus_genome	CDS	671759	672014	100	-	2	ID=Rr0635.t1.mrna1.cds9;Name=Rr0635.t1;Parent=Rr0635.t1.mrna1;Target=Rr0635.t1 2412 2667 +
L1SC0000016	rubus_genome	gene	679531	683943	.	-	.	ID=Rr0636.t1.path1;Name=Rr0636.t1
L1SC0000016	rubus_genome	mRNA	679531	683943	.	-	.	ID=Rr0636.t1.mrna1;Name=Rr0636.t1;Parent=Rr0636.t1.path1;coverage=100.0;identity=100.0;matches=2412;mismatches=0;indels=0;unknowns=0
L1SC0000016	rubus_genome	exon	683535	683943	100	-	.	ID=Rr0636.t1.mrna1.exon1;Name=Rr0636.t1;Parent=Rr0636.t1.mrna1;Target=Rr0636.t1 1 409 +
L1SC0000016	rubus_genome	exon	682462	683199	100	-	.	ID=Rr0636.t1.mrna1.exon2;Name=Rr0636.t1;Parent=Rr0636.t1.mrna1;Target=Rr0636.t1 410 1147 +
L1SC0000016	rubus_genome	exon	681326	681436	100	-	.	ID=Rr0636.t1.mrna1.exon3;Name=Rr0636.t1;Parent=Rr0636.t1.mrna1;Target=Rr0636.t1 1148 1258 +
L1SC0000016	rubus_genome	exon	680889	681124	100	-	.	ID=Rr0636.t1.mrna1.exon4;Name=Rr0636.t1;Parent=Rr0636.t1.mrna1;Target=Rr0636.t1 1259 1494 +
L1SC0000016	rubus_genome	exon	680514	680724	100	-	.	ID=Rr0636.t1.mrna1.exon5;Name=Rr0636.t1;Parent=Rr0636.t1.mrna1;Target=Rr0636.t1 1495 1705 +
L1SC0000016	rubus_genome	exon	680168	680405	100	-	.	ID=Rr0636.t1.mrna1.exon6;Name=Rr0636.t1;Parent=Rr0636.t1.mrna1;Target=Rr0636.t1 1706 1943 +
L1SC0000016	rubus_genome	exon	679931	680084	100	-	.	ID=Rr0636.t1.mrna1.exon7;Name=Rr0636.t1;Parent=Rr0636.t1.mrna1;Target=Rr0636.t1 1944 2097 +
L1SC0000016	rubus_genome	exon	679531	679845	100	-	.	ID=Rr0636.t1.mrna1.exon8;Name=Rr0636.t1;Parent=Rr0636.t1.mrna1;Target=Rr0636.t1 2098 2412 +
L1SC0000016	rubus_genome	CDS	683535	683943	100	-	0	ID=Rr0636.t1.mrna1.cds1;Name=Rr0636.t1;Parent=Rr0636.t1.mrna1;Target=Rr0636.t1 1 409 +
L1SC0000016	rubus_genome	CDS	682462	683199	100	-	1	ID=Rr0636.t1.mrna1.cds2;Name=Rr0636.t1;Parent=Rr0636.t1.mrna1;Target=Rr0636.t1 410 1147 +
L1SC0000016	rubus_genome	CDS	681326	681436	100	-	1	ID=Rr0636.t1.mrna1.cds3;Name=Rr0636.t1;Parent=Rr0636.t1.mrna1;Target=Rr0636.t1 1148 1258 +
L1SC0000016	rubus_genome	CDS	680889	681124	100	-	1	ID=Rr0636.t1.mrna1.cds4;Name=Rr0636.t1;Parent=Rr0636.t1.mrna1;Target=Rr0636.t1 1259 1494 +
L1SC0000016	rubus_genome	CDS	680514	680724	100	-	0	ID=Rr0636.t1.mrna1.cds5;Name=Rr0636.t1;Parent=Rr0636.t1.mrna1;Target=Rr0636.t1 1495 1705 +
L1SC0000016	rubus_genome	CDS	680168	680405	100	-	1	ID=Rr0636.t1.mrna1.cds6;Name=Rr0636.t1;Parent=Rr0636.t1.mrna1;Target=Rr0636.t1 1706 1943 +
L1SC0000016	rubus_genome	CDS	679931	680084	100	-	2	ID=Rr0636.t1.mrna1.cds7;Name=Rr0636.t1;Parent=Rr0636.t1.mrna1;Target=Rr0636.t1 1944 2097 +
L1SC0000016	rubus_genome	CDS	679531	679845	100	-	0	ID=Rr0636.t1.mrna1.cds8;Name=Rr0636.t1;Parent=Rr0636.t1.mrna1;Target=Rr0636.t1 2098 2412 +
L1SC0000016	rubus_genome	gene	684752	689857	.	+	.	ID=Rr0637.t1.path1;Name=Rr0637.t1
L1SC0000016	rubus_genome	mRNA	684752	689857	.	+	.	ID=Rr0637.t1.mrna1;Name=Rr0637.t1;Parent=Rr0637.t1.path1;coverage=100.0;identity=100.0;matches=2823;mismatches=0;indels=0;unknowns=0
L1SC0000016	rubus_genome	exon	684752	684820	100	+	.	ID=Rr0637.t1.mrna1.exon1;Name=Rr0637.t1;Parent=Rr0637.t1.mrna1;Target=Rr0637.t1 1 69 +
L1SC0000016	rubus_genome	exon	685632	685786	100	+	.	ID=Rr0637.t1.mrna1.exon2;Name=Rr0637.t1;Parent=Rr0637.t1.mrna1;Target=Rr0637.t1 70 224 +
L1SC0000016	rubus_genome	exon	685892	686447	100	+	.	ID=Rr0637.t1.mrna1.exon3;Name=Rr0637.t1;Parent=Rr0637.t1.mrna1;Target=Rr0637.t1 225 780 +
L1SC0000016	rubus_genome	exon	686572	686718	100	+	.	ID=Rr0637.t1.mrna1.exon4;Name=Rr0637.t1;Parent=Rr0637.t1.mrna1;Target=Rr0637.t1 781 927 +
L1SC0000016	rubus_genome	exon	687008	687588	100	+	.	ID=Rr0637.t1.mrna1.exon5;Name=Rr0637.t1;Parent=Rr0637.t1.mrna1;Target=Rr0637.t1 928 1508 +
L1SC0000016	rubus_genome	exon	687679	687753	100	+	.	ID=Rr0637.t1.mrna1.exon6;Name=Rr0637.t1;Parent=Rr0637.t1.mrna1;Target=Rr0637.t1 1509 1583 +
L1SC0000016	rubus_genome	exon	687839	687995	100	+	.	ID=Rr0637.t1.mrna1.exon7;Name=Rr0637.t1;Parent=Rr0637.t1.mrna1;Target=Rr0637.t1 1584 1740 +
L1SC0000016	rubus_genome	exon	688090	688188	100	+	.	ID=Rr0637.t1.mrna1.exon8;Name=Rr0637.t1;Parent=Rr0637.t1.mrna1;Target=Rr0637.t1 1741 1839 +
L1SC0000016	rubus_genome	exon	688281	688347	100	+	.	ID=Rr0637.t1.mrna1.exon9;Name=Rr0637.t1;Parent=Rr0637.t1.mrna1;Target=Rr0637.t1 1840 1906 +
L1SC0000016	rubus_genome	exon	688842	689010	100	+	.	ID=Rr0637.t1.mrna1.exon10;Name=Rr0637.t1;Parent=Rr0637.t1.mrna1;Target=Rr0637.t1 1907 2075 +
L1SC0000016	rubus_genome	exon	689110	689857	100	+	.	ID=Rr0637.t1.mrna1.exon11;Name=Rr0637.t1;Parent=Rr0637.t1.mrna1;Target=Rr0637.t1 2076 2823 +
L1SC0000016	rubus_genome	CDS	684752	684820	100	+	0	ID=Rr0637.t1.mrna1.cds1;Name=Rr0637.t1;Parent=Rr0637.t1.mrna1;Target=Rr0637.t1 1 69 +
L1SC0000016	rubus_genome	CDS	685632	685786	100	+	0	ID=Rr0637.t1.mrna1.cds2;Name=Rr0637.t1;Parent=Rr0637.t1.mrna1;Target=Rr0637.t1 70 224 +
L1SC0000016	rubus_genome	CDS	685892	686447	100	+	2	ID=Rr0637.t1.mrna1.cds3;Name=Rr0637.t1;Parent=Rr0637.t1.mrna1;Target=Rr0637.t1 225 780 +
L1SC0000016	rubus_genome	CDS	686572	686718	100	+	0	ID=Rr0637.t1.mrna1.cds4;Name=Rr0637.t1;Parent=Rr0637.t1.mrna1;Target=Rr0637.t1 781 927 +
L1SC0000016	rubus_genome	CDS	687008	687588	100	+	0	ID=Rr0637.t1.mrna1.cds5;Name=Rr0637.t1;Parent=Rr0637.t1.mrna1;Target=Rr0637.t1 928 1508 +
L1SC0000016	rubus_genome	CDS	687679	687753	100	+	2	ID=Rr0637.t1.mrna1.cds6;Name=Rr0637.t1;Parent=Rr0637.t1.mrna1;Target=Rr0637.t1 1509 1583 +
L1SC0000016	rubus_genome	CDS	687839	687995	100	+	2	ID=Rr0637.t1.mrna1.cds7;Name=Rr0637.t1;Parent=Rr0637.t1.mrna1;Target=Rr0637.t1 1584 1740 +
L1SC0000016	rubus_genome	CDS	688090	688188	100	+	0	ID=Rr0637.t1.mrna1.cds8;Name=Rr0637.t1;Parent=Rr0637.t1.mrna1;Target=Rr0637.t1 1741 1839 +
L1SC0000016	rubus_genome	CDS	688281	688347	100	+	0	ID=Rr0637.t1.mrna1.cds9;Name=Rr0637.t1;Parent=Rr0637.t1.mrna1;Target=Rr0637.t1 1840 1906 +
L1SC0000016	rubus_genome	CDS	688842	689010	100	+	1	ID=Rr0637.t1.mrna1.cds10;Name=Rr0637.t1;Parent=Rr0637.t1.mrna1;Target=Rr0637.t1 1907 2075 +
L1SC0000016	rubus_genome	CDS	689110	689857	100	+	2	ID=Rr0637.t1.mrna1.cds11;Name=Rr0637.t1;Parent=Rr0637.t1.mrna1;Target=Rr0637.t1 2076 2823 +
L1SC0000016	rubus_genome	gene	693641	697163	.	-	.	ID=Rr0638.t1.path1;Name=Rr0638.t1
L1SC0000016	rubus_genome	mRNA	693641	697163	.	-	.	ID=Rr0638.t1.mrna1;Name=Rr0638.t1;Parent=Rr0638.t1.path1;coverage=100.0;identity=100.0;matches=777;mismatches=0;indels=0;unknowns=0
L1SC0000016	rubus_genome	exon	697133	697163	100	-	.	ID=Rr0638.t1.mrna1.exon1;Name=Rr0638.t1;Parent=Rr0638.t1.mrna1;Target=Rr0638.t1 1 31 +
L1SC0000016	rubus_genome	exon	696860	696974	100	-	.	ID=Rr0638.t1.mrna1.exon2;Name=Rr0638.t1;Parent=Rr0638.t1.mrna1;Target=Rr0638.t1 32 146 +
L1SC0000016	rubus_genome	exon	695793	695829	100	-	.	ID=Rr0638.t1.mrna1.exon3;Name=Rr0638.t1;Parent=Rr0638.t1.mrna1;Target=Rr0638.t1 147 183 +
L1SC0000016	rubus_genome	exon	695603	695672	100	-	.	ID=Rr0638.t1.mrna1.exon4;Name=Rr0638.t1;Parent=Rr0638.t1.mrna1;Target=Rr0638.t1 184 253 +
L1SC0000016	rubus_genome	exon	695297	695401	100	-	.	ID=Rr0638.t1.mrna1.exon5;Name=Rr0638.t1;Parent=Rr0638.t1.mrna1;Target=Rr0638.t1 254 358 +
L1SC0000016	rubus_genome	exon	694285	694435	100	-	.	ID=Rr0638.t1.mrna1.exon6;Name=Rr0638.t1;Parent=Rr0638.t1.mrna1;Target=Rr0638.t1 359 509 +
L1SC0000016	rubus_genome	exon	694084	694166	100	-	.	ID=Rr0638.t1.mrna1.exon7;Name=Rr0638.t1;Parent=Rr0638.t1.mrna1;Target=Rr0638.t1 510 592 +
L1SC0000016	rubus_genome	exon	693813	693906	100	-	.	ID=Rr0638.t1.mrna1.exon8;Name=Rr0638.t1;Parent=Rr0638.t1.mrna1;Target=Rr0638.t1 593 686 +
L1SC0000016	rubus_genome	exon	693641	693731	100	-	.	ID=Rr0638.t1.mrna1.exon9;Name=Rr0638.t1;Parent=Rr0638.t1.mrna1;Target=Rr0638.t1 687 777 +
L1SC0000016	rubus_genome	CDS	697133	697163	100	-	0	ID=Rr0638.t1.mrna1.cds1;Name=Rr0638.t1;Parent=Rr0638.t1.mrna1;Target=Rr0638.t1 1 31 +
L1SC0000016	rubus_genome	CDS	696860	696974	100	-	1	ID=Rr0638.t1.mrna1.cds2;Name=Rr0638.t1;Parent=Rr0638.t1.mrna1;Target=Rr0638.t1 32 146 +
L1SC0000016	rubus_genome	CDS	695793	695829	100	-	2	ID=Rr0638.t1.mrna1.cds3;Name=Rr0638.t1;Parent=Rr0638.t1.mrna1;Target=Rr0638.t1 147 183 +
L1SC0000016	rubus_genome	CDS	695603	695672	100	-	0	ID=Rr0638.t1.mrna1.cds4;Name=Rr0638.t1;Parent=Rr0638.t1.mrna1;Target=Rr0638.t1 184 253 +
L1SC0000016	rubus_genome	CDS	695297	695401	100	-	1	ID=Rr0638.t1.mrna1.cds5;Name=Rr0638.t1;Parent=Rr0638.t1.mrna1;Target=Rr0638.t1 254 358 +
L1SC0000016	rubus_genome	CDS	694285	694435	100	-	1	ID=Rr0638.t1.mrna1.cds6;Name=Rr0638.t1;Parent=Rr0638.t1.mrna1;Target=Rr0638.t1 359 509 +
L1SC0000016	rubus_genome	CDS	694084	694166	100	-	2	ID=Rr0638.t1.mrna1.cds7;Name=Rr0638.t1;Parent=Rr0638.t1.mrna1;Target=Rr0638.t1 510 592 +
L1SC0000016	rubus_genome	CDS	693813	693906	100	-	1	ID=Rr0638.t1.mrna1.cds8;Name=Rr0638.t1;Parent=Rr0638.t1.mrna1;Target=Rr0638.t1 593 686 +
L1SC0000016	rubus_genome	CDS	693641	693731	100	-	2	ID=Rr0638.t1.mrna1.cds9;Name=Rr0638.t1;Parent=Rr0638.t1.mrna1;Target=Rr0638.t1 687 777 +
L1SC0000016	rubus_genome	gene	702554	704694	.	-	.	ID=Rr0639.t1.path1;Name=Rr0639.t1
L1SC0000016	rubus_genome	mRNA	702554	704694	.	-	.	ID=Rr0639.t1.mrna1;Name=Rr0639.t1;Parent=Rr0639.t1.path1;coverage=100.0;identity=100.0;matches=1449;mismatches=0;indels=0;unknowns=0
L1SC0000016	rubus_genome	exon	704080	704694	100	-	.	ID=Rr0639.t1.mrna1.exon1;Name=Rr0639.t1;Parent=Rr0639.t1.mrna1;Target=Rr0639.t1 1 615 +
L1SC0000016	rubus_genome	exon	703335	703620	100	-	.	ID=Rr0639.t1.mrna1.exon2;Name=Rr0639.t1;Parent=Rr0639.t1.mrna1;Target=Rr0639.t1 616 901 +
L1SC0000016	rubus_genome	exon	702554	703101	100	-	.	ID=Rr0639.t1.mrna1.exon3;Name=Rr0639.t1;Parent=Rr0639.t1.mrna1;Target=Rr0639.t1 902 1449 +
L1SC0000016	rubus_genome	CDS	704080	704694	100	-	0	ID=Rr0639.t1.mrna1.cds1;Name=Rr0639.t1;Parent=Rr0639.t1.mrna1;Target=Rr0639.t1 1 615 +
L1SC0000016	rubus_genome	CDS	703335	703620	100	-	0	ID=Rr0639.t1.mrna1.cds2;Name=Rr0639.t1;Parent=Rr0639.t1.mrna1;Target=Rr0639.t1 616 901 +
L1SC0000016	rubus_genome	CDS	702554	703101	100	-	1	ID=Rr0639.t1.mrna1.cds3;Name=Rr0639.t1;Parent=Rr0639.t1.mrna1;Target=Rr0639.t1 902 1449 +
L1SC0000016	rubus_genome	gene	706029	706979	.	-	.	ID=Rr0640.t2.path1;Name=Rr0640.t2
L1SC0000016	rubus_genome	mRNA	706029	706979	.	-	.	ID=Rr0640.t2.mrna1;Name=Rr0640.t2;Parent=Rr0640.t2.path1;coverage=100.0;identity=100.0;matches=951;mismatches=0;indels=0;unknowns=0
L1SC0000016	rubus_genome	exon	706029	706979	100	-	.	ID=Rr0640.t2.mrna1.exon1;Name=Rr0640.t2;Parent=Rr0640.t2.mrna1;Target=Rr0640.t2 951 1 .
L1SC0000016	rubus_genome	CDS	706029	706979	100	-	0	ID=Rr0640.t2.mrna1.cds1;Name=Rr0640.t2;Parent=Rr0640.t2.mrna1;Target=Rr0640.t2 951 1 .
L1SC0000016	rubus_genome	gene	707523	709199	.	-	.	ID=Rr0641.t1.path1;Name=Rr0641.t1
L1SC0000016	rubus_genome	mRNA	707523	709199	.	-	.	ID=Rr0641.t1.mrna1;Name=Rr0641.t1;Parent=Rr0641.t1.path1;coverage=100.0;identity=100.0;matches=519;mismatches=0;indels=0;unknowns=0
L1SC0000016	rubus_genome	exon	709016	709199	100	-	.	ID=Rr0641.t1.mrna1.exon1;Name=Rr0641.t1;Parent=Rr0641.t1.mrna1;Target=Rr0641.t1 1 184 +
L1SC0000016	rubus_genome	exon	708684	708760	100	-	.	ID=Rr0641.t1.mrna1.exon2;Name=Rr0641.t1;Parent=Rr0641.t1.mrna1;Target=Rr0641.t1 185 261 +
L1SC0000016	rubus_genome	exon	708544	708594	100	-	.	ID=Rr0641.t1.mrna1.exon3;Name=Rr0641.t1;Parent=Rr0641.t1.mrna1;Target=Rr0641.t1 262 312 +
L1SC0000016	rubus_genome	exon	707919	707985	100	-	.	ID=Rr0641.t1.mrna1.exon4;Name=Rr0641.t1;Parent=Rr0641.t1.mrna1;Target=Rr0641.t1 313 379 +
L1SC0000016	rubus_genome	exon	707748	707827	100	-	.	ID=Rr0641.t1.mrna1.exon5;Name=Rr0641.t1;Parent=Rr0641.t1.mrna1;Target=Rr0641.t1 380 459 +
L1SC0000016	rubus_genome	exon	707523	707582	100	-	.	ID=Rr0641.t1.mrna1.exon6;Name=Rr0641.t1;Parent=Rr0641.t1.mrna1;Target=Rr0641.t1 460 519 +
L1SC0000016	rubus_genome	CDS	709016	709199	100	-	0	ID=Rr0641.t1.mrna1.cds1;Name=Rr0641.t1;Parent=Rr0641.t1.mrna1;Target=Rr0641.t1 1 184 +
L1SC0000016	rubus_genome	CDS	708684	708760	100	-	1	ID=Rr0641.t1.mrna1.cds2;Name=Rr0641.t1;Parent=Rr0641.t1.mrna1;Target=Rr0641.t1 185 261 +
L1SC0000016	rubus_genome	CDS	708544	708594	100	-	0	ID=Rr0641.t1.mrna1.cds3;Name=Rr0641.t1;Parent=Rr0641.t1.mrna1;Target=Rr0641.t1 262 312 +
L1SC0000016	rubus_genome	CDS	707919	707985	100	-	0	ID=Rr0641.t1.mrna1.cds4;Name=Rr0641.t1;Parent=Rr0641.t1.mrna1;Target=Rr0641.t1 313 379 +
L1SC0000016	rubus_genome	CDS	707748	707827	100	-	1	ID=Rr0641.t1.mrna1.cds5;Name=Rr0641.t1;Parent=Rr0641.t1.mrna1;Target=Rr0641.t1 380 459 +
L1SC0000016	rubus_genome	CDS	707523	707582	100	-	0	ID=Rr0641.t1.mrna1.cds6;Name=Rr0641.t1;Parent=Rr0641.t1.mrna1;Target=Rr0641.t1 460 519 +
L1SC0000016	rubus_genome	gene	709961	716657	.	-	.	ID=Rr0642.t1.path1;Name=Rr0642.t1
L1SC0000016	rubus_genome	mRNA	709961	716657	.	-	.	ID=Rr0642.t1.mrna1;Name=Rr0642.t1;Parent=Rr0642.t1.path1;coverage=100.0;identity=100.0;matches=2304;mismatches=0;indels=0;unknowns=0
L1SC0000016	rubus_genome	exon	716580	716657	100	-	.	ID=Rr0642.t1.mrna1.exon1;Name=Rr0642.t1;Parent=Rr0642.t1.mrna1;Target=Rr0642.t1 1 78 +
L1SC0000016	rubus_genome	exon	716390	716444	100	-	.	ID=Rr0642.t1.mrna1.exon2;Name=Rr0642.t1;Parent=Rr0642.t1.mrna1;Target=Rr0642.t1 79 133 +
L1SC0000016	rubus_genome	exon	716056	716144	100	-	.	ID=Rr0642.t1.mrna1.exon3;Name=Rr0642.t1;Parent=Rr0642.t1.mrna1;Target=Rr0642.t1 134 222 +
L1SC0000016	rubus_genome	exon	715760	715784	100	-	.	ID=Rr0642.t1.mrna1.exon4;Name=Rr0642.t1;Parent=Rr0642.t1.mrna1;Target=Rr0642.t1 223 247 +
L1SC0000016	rubus_genome	exon	714339	714380	100	-	.	ID=Rr0642.t1.mrna1.exon5;Name=Rr0642.t1;Parent=Rr0642.t1.mrna1;Target=Rr0642.t1 248 289 +
L1SC0000016	rubus_genome	exon	713746	713863	100	-	.	ID=Rr0642.t1.mrna1.exon6;Name=Rr0642.t1;Parent=Rr0642.t1.mrna1;Target=Rr0642.t1 290 407 +
L1SC0000016	rubus_genome	exon	713420	713547	100	-	.	ID=Rr0642.t1.mrna1.exon7;Name=Rr0642.t1;Parent=Rr0642.t1.mrna1;Target=Rr0642.t1 408 535 +
L1SC0000016	rubus_genome	exon	712910	713273	100	-	.	ID=Rr0642.t1.mrna1.exon8;Name=Rr0642.t1;Parent=Rr0642.t1.mrna1;Target=Rr0642.t1 536 899 +
L1SC0000016	rubus_genome	exon	712275	712384	100	-	.	ID=Rr0642.t1.mrna1.exon9;Name=Rr0642.t1;Parent=Rr0642.t1.mrna1;Target=Rr0642.t1 900 1009 +
L1SC0000016	rubus_genome	exon	711444	711651	100	-	.	ID=Rr0642.t1.mrna1.exon10;Name=Rr0642.t1;Parent=Rr0642.t1.mrna1;Target=Rr0642.t1 1010 1217 +
L1SC0000016	rubus_genome	exon	710647	711354	100	-	.	ID=Rr0642.t1.mrna1.exon11;Name=Rr0642.t1;Parent=Rr0642.t1.mrna1;Target=Rr0642.t1 1218 1925 +
L1SC0000016	rubus_genome	exon	710488	710556	100	-	.	ID=Rr0642.t1.mrna1.exon12;Name=Rr0642.t1;Parent=Rr0642.t1.mrna1;Target=Rr0642.t1 1926 1994 +
L1SC0000016	rubus_genome	exon	709961	710270	100	-	.	ID=Rr0642.t1.mrna1.exon13;Name=Rr0642.t1;Parent=Rr0642.t1.mrna1;Target=Rr0642.t1 1995 2304 +
L1SC0000016	rubus_genome	CDS	716580	716657	100	-	0	ID=Rr0642.t1.mrna1.cds1;Name=Rr0642.t1;Parent=Rr0642.t1.mrna1;Target=Rr0642.t1 1 78 +
L1SC0000016	rubus_genome	CDS	716390	716444	100	-	0	ID=Rr0642.t1.mrna1.cds2;Name=Rr0642.t1;Parent=Rr0642.t1.mrna1;Target=Rr0642.t1 79 133 +
L1SC0000016	rubus_genome	CDS	716056	716144	100	-	1	ID=Rr0642.t1.mrna1.cds3;Name=Rr0642.t1;Parent=Rr0642.t1.mrna1;Target=Rr0642.t1 134 222 +
L1SC0000016	rubus_genome	CDS	715760	715784	100	-	0	ID=Rr0642.t1.mrna1.cds4;Name=Rr0642.t1;Parent=Rr0642.t1.mrna1;Target=Rr0642.t1 223 247 +
L1SC0000016	rubus_genome	CDS	714339	714380	100	-	1	ID=Rr0642.t1.mrna1.cds5;Name=Rr0642.t1;Parent=Rr0642.t1.mrna1;Target=Rr0642.t1 248 289 +
L1SC0000016	rubus_genome	CDS	713746	713863	100	-	1	ID=Rr0642.t1.mrna1.cds6;Name=Rr0642.t1;Parent=Rr0642.t1.mrna1;Target=Rr0642.t1 290 407 +
L1SC0000016	rubus_genome	CDS	713420	713547	100	-	2	ID=Rr0642.t1.mrna1.cds7;Name=Rr0642.t1;Parent=Rr0642.t1.mrna1;Target=Rr0642.t1 408 535 +
L1SC0000016	rubus_genome	CDS	712910	713273	100	-	1	ID=Rr0642.t1.mrna1.cds8;Name=Rr0642.t1;Parent=Rr0642.t1.mrna1;Target=Rr0642.t1 536 899 +
L1SC0000016	rubus_genome	CDS	712275	712384	100	-	2	ID=Rr0642.t1.mrna1.cds9;Name=Rr0642.t1;Parent=Rr0642.t1.mrna1;Target=Rr0642.t1 900 1009 +
L1SC0000016	rubus_genome	CDS	711444	711651	100	-	1	ID=Rr0642.t1.mrna1.cds10;Name=Rr0642.t1;Parent=Rr0642.t1.mrna1;Target=Rr0642.t1 1010 1217 +
L1SC0000016	rubus_genome	CDS	710647	711354	100	-	2	ID=Rr0642.t1.mrna1.cds11;Name=Rr0642.t1;Parent=Rr0642.t1.mrna1;Target=Rr0642.t1 1218 1925 +
L1SC0000016	rubus_genome	CDS	710488	710556	100	-	2	ID=Rr0642.t1.mrna1.cds12;Name=Rr0642.t1;Parent=Rr0642.t1.mrna1;Target=Rr0642.t1 1926 1994 +
L1SC0000016	rubus_genome	CDS	709961	710270	100	-	2	ID=Rr0642.t1.mrna1.cds13;Name=Rr0642.t1;Parent=Rr0642.t1.mrna1;Target=Rr0642.t1 1995 2304 +
L1SC0000016	rubus_genome	gene	720208	726406	.	+	.	ID=Rr0644.t1.path1;Name=Rr0644.t1
L1SC0000016	rubus_genome	mRNA	720208	726406	.	+	.	ID=Rr0644.t1.mrna1;Name=Rr0644.t1;Parent=Rr0644.t1.path1;coverage=100.0;identity=100.0;matches=1605;mismatches=0;indels=0;unknowns=0
L1SC0000016	rubus_genome	exon	720208	720227	100	+	.	ID=Rr0644.t1.mrna1.exon1;Name=Rr0644.t1;Parent=Rr0644.t1.mrna1;Target=Rr0644.t1 1 20 +
L1SC0000016	rubus_genome	exon	721853	721908	100	+	.	ID=Rr0644.t1.mrna1.exon2;Name=Rr0644.t1;Parent=Rr0644.t1.mrna1;Target=Rr0644.t1 21 76 +
L1SC0000016	rubus_genome	exon	723350	723414	100	+	.	ID=Rr0644.t1.mrna1.exon3;Name=Rr0644.t1;Parent=Rr0644.t1.mrna1;Target=Rr0644.t1 77 141 +
L1SC0000016	rubus_genome	exon	723843	724268	100	+	.	ID=Rr0644.t1.mrna1.exon4;Name=Rr0644.t1;Parent=Rr0644.t1.mrna1;Target=Rr0644.t1 142 567 +
L1SC0000016	rubus_genome	exon	724376	725134	100	+	.	ID=Rr0644.t1.mrna1.exon5;Name=Rr0644.t1;Parent=Rr0644.t1.mrna1;Target=Rr0644.t1 568 1326 +
L1SC0000016	rubus_genome	exon	726128	726406	100	+	.	ID=Rr0644.t1.mrna1.exon6;Name=Rr0644.t1;Parent=Rr0644.t1.mrna1;Target=Rr0644.t1 1327 1605 +
L1SC0000016	rubus_genome	CDS	720208	720227	100	+	0	ID=Rr0644.t1.mrna1.cds1;Name=Rr0644.t1;Parent=Rr0644.t1.mrna1;Target=Rr0644.t1 1 20 +
L1SC0000016	rubus_genome	CDS	721853	721908	100	+	2	ID=Rr0644.t1.mrna1.cds2;Name=Rr0644.t1;Parent=Rr0644.t1.mrna1;Target=Rr0644.t1 21 76 +
L1SC0000016	rubus_genome	CDS	723350	723414	100	+	1	ID=Rr0644.t1.mrna1.cds3;Name=Rr0644.t1;Parent=Rr0644.t1.mrna1;Target=Rr0644.t1 77 141 +
L1SC0000016	rubus_genome	CDS	723843	724268	100	+	0	ID=Rr0644.t1.mrna1.cds4;Name=Rr0644.t1;Parent=Rr0644.t1.mrna1;Target=Rr0644.t1 142 567 +
L1SC0000016	rubus_genome	CDS	724376	725134	100	+	0	ID=Rr0644.t1.mrna1.cds5;Name=Rr0644.t1;Parent=Rr0644.t1.mrna1;Target=Rr0644.t1 568 1326 +
L1SC0000016	rubus_genome	CDS	726128	726406	100	+	0	ID=Rr0644.t1.mrna1.cds6;Name=Rr0644.t1;Parent=Rr0644.t1.mrna1;Target=Rr0644.t1 1327 1605 +
L1SC0000016	rubus_genome	gene	744334	745661	.	-	.	ID=Rr0645.t1.path1;Name=Rr0645.t1
L1SC0000016	rubus_genome	mRNA	744334	745661	.	-	.	ID=Rr0645.t1.mrna1;Name=Rr0645.t1;Parent=Rr0645.t1.path1;coverage=100.0;identity=100.0;matches=369;mismatches=0;indels=0;unknowns=0
L1SC0000016	rubus_genome	exon	745568	745661	100	-	.	ID=Rr0645.t1.mrna1.exon1;Name=Rr0645.t1;Parent=Rr0645.t1.mrna1;Target=Rr0645.t1 1 94 +
L1SC0000016	rubus_genome	exon	745314	745471	100	-	.	ID=Rr0645.t1.mrna1.exon2;Name=Rr0645.t1;Parent=Rr0645.t1.mrna1;Target=Rr0645.t1 95 252 +
L1SC0000016	rubus_genome	exon	744828	744875	100	-	.	ID=Rr0645.t1.mrna1.exon3;Name=Rr0645.t1;Parent=Rr0645.t1.mrna1;Target=Rr0645.t1 253 300 +
L1SC0000016	rubus_genome	exon	744334	744402	100	-	.	ID=Rr0645.t1.mrna1.exon4;Name=Rr0645.t1;Parent=Rr0645.t1.mrna1;Target=Rr0645.t1 301 369 +
L1SC0000016	rubus_genome	CDS	745568	745661	100	-	0	ID=Rr0645.t1.mrna1.cds1;Name=Rr0645.t1;Parent=Rr0645.t1.mrna1;Target=Rr0645.t1 1 94 +
L1SC0000016	rubus_genome	CDS	745314	745471	100	-	1	ID=Rr0645.t1.mrna1.cds2;Name=Rr0645.t1;Parent=Rr0645.t1.mrna1;Target=Rr0645.t1 95 252 +
L1SC0000016	rubus_genome	CDS	744828	744875	100	-	0	ID=Rr0645.t1.mrna1.cds3;Name=Rr0645.t1;Parent=Rr0645.t1.mrna1;Target=Rr0645.t1 253 300 +
L1SC0000016	rubus_genome	CDS	744334	744402	100	-	0	ID=Rr0645.t1.mrna1.cds4;Name=Rr0645.t1;Parent=Rr0645.t1.mrna1;Target=Rr0645.t1 301 369 +
L1SC0000016	rubus_genome	gene	747926	751652	.	+	.	ID=Rr0646.t1.path1;Name=Rr0646.t1
L1SC0000016	rubus_genome	mRNA	747926	751652	.	+	.	ID=Rr0646.t1.mrna1;Name=Rr0646.t1;Parent=Rr0646.t1.path1;coverage=100.0;identity=100.0;matches=2616;mismatches=0;indels=0;unknowns=0
L1SC0000016	rubus_genome	exon	747926	748104	100	+	.	ID=Rr0646.t1.mrna1.exon1;Name=Rr0646.t1;Parent=Rr0646.t1.mrna1;Target=Rr0646.t1 1 179 +
L1SC0000016	rubus_genome	exon	748237	748602	100	+	.	ID=Rr0646.t1.mrna1.exon2;Name=Rr0646.t1;Parent=Rr0646.t1.mrna1;Target=Rr0646.t1 180 545 +
L1SC0000016	rubus_genome	exon	748702	748759	100	+	.	ID=Rr0646.t1.mrna1.exon3;Name=Rr0646.t1;Parent=Rr0646.t1.mrna1;Target=Rr0646.t1 546 603 +
L1SC0000016	rubus_genome	exon	748903	749220	100	+	.	ID=Rr0646.t1.mrna1.exon4;Name=Rr0646.t1;Parent=Rr0646.t1.mrna1;Target=Rr0646.t1 604 921 +
L1SC0000016	rubus_genome	exon	749357	749602	100	+	.	ID=Rr0646.t1.mrna1.exon5;Name=Rr0646.t1;Parent=Rr0646.t1.mrna1;Target=Rr0646.t1 922 1167 +
L1SC0000016	rubus_genome	exon	749701	749799	100	+	.	ID=Rr0646.t1.mrna1.exon6;Name=Rr0646.t1;Parent=Rr0646.t1.mrna1;Target=Rr0646.t1 1168 1266 +
L1SC0000016	rubus_genome	exon	749908	749940	100	+	.	ID=Rr0646.t1.mrna1.exon7;Name=Rr0646.t1;Parent=Rr0646.t1.mrna1;Target=Rr0646.t1 1267 1299 +
L1SC0000016	rubus_genome	exon	750045	750230	100	+	.	ID=Rr0646.t1.mrna1.exon8;Name=Rr0646.t1;Parent=Rr0646.t1.mrna1;Target=Rr0646.t1 1300 1485 +
L1SC0000016	rubus_genome	exon	750305	750499	100	+	.	ID=Rr0646.t1.mrna1.exon9;Name=Rr0646.t1;Parent=Rr0646.t1.mrna1;Target=Rr0646.t1 1486 1680 +
L1SC0000016	rubus_genome	exon	750613	750688	100	+	.	ID=Rr0646.t1.mrna1.exon10;Name=Rr0646.t1;Parent=Rr0646.t1.mrna1;Target=Rr0646.t1 1681 1756 +
L1SC0000016	rubus_genome	exon	750793	751652	100	+	.	ID=Rr0646.t1.mrna1.exon11;Name=Rr0646.t1;Parent=Rr0646.t1.mrna1;Target=Rr0646.t1 1757 2616 +
L1SC0000016	rubus_genome	CDS	747926	748104	100	+	0	ID=Rr0646.t1.mrna1.cds1;Name=Rr0646.t1;Parent=Rr0646.t1.mrna1;Target=Rr0646.t1 1 179 +
L1SC0000016	rubus_genome	CDS	748237	748602	100	+	2	ID=Rr0646.t1.mrna1.cds2;Name=Rr0646.t1;Parent=Rr0646.t1.mrna1;Target=Rr0646.t1 180 545 +
L1SC0000016	rubus_genome	CDS	748702	748759	100	+	2	ID=Rr0646.t1.mrna1.cds3;Name=Rr0646.t1;Parent=Rr0646.t1.mrna1;Target=Rr0646.t1 546 603 +
L1SC0000016	rubus_genome	CDS	748903	749220	100	+	0	ID=Rr0646.t1.mrna1.cds4;Name=Rr0646.t1;Parent=Rr0646.t1.mrna1;Target=Rr0646.t1 604 921 +
L1SC0000016	rubus_genome	CDS	749357	749602	100	+	0	ID=Rr0646.t1.mrna1.cds5;Name=Rr0646.t1;Parent=Rr0646.t1.mrna1;Target=Rr0646.t1 922 1167 +
L1SC0000016	rubus_genome	CDS	749701	749799	100	+	0	ID=Rr0646.t1.mrna1.cds6;Name=Rr0646.t1;Parent=Rr0646.t1.mrna1;Target=Rr0646.t1 1168 1266 +
L1SC0000016	rubus_genome	CDS	749908	749940	100	+	0	ID=Rr0646.t1.mrna1.cds7;Name=Rr0646.t1;Parent=Rr0646.t1.mrna1;Target=Rr0646.t1 1267 1299 +
L1SC0000016	rubus_genome	CDS	750045	750230	100	+	0	ID=Rr0646.t1.mrna1.cds8;Name=Rr0646.t1;Parent=Rr0646.t1.mrna1;Target=Rr0646.t1 1300 1485 +
L1SC0000016	rubus_genome	CDS	750305	750499	100	+	0	ID=Rr0646.t1.mrna1.cds9;Name=Rr0646.t1;Parent=Rr0646.t1.mrna1;Target=Rr0646.t1 1486 1680 +
L1SC0000016	rubus_genome	CDS	750613	750688	100	+	0	ID=Rr0646.t1.mrna1.cds10;Name=Rr0646.t1;Parent=Rr0646.t1.mrna1;Target=Rr0646.t1 1681 1756 +
L1SC0000016	rubus_genome	CDS	750793	751652	100	+	1	ID=Rr0646.t1.mrna1.cds11;Name=Rr0646.t1;Parent=Rr0646.t1.mrna1;Target=Rr0646.t1 1757 2616 +
L1SC0000016	rubus_genome	gene	755827	758789	.	+	.	ID=Rr0647.t1.path1;Name=Rr0647.t1
L1SC0000016	rubus_genome	mRNA	755827	758789	.	+	.	ID=Rr0647.t1.mrna1;Name=Rr0647.t1;Parent=Rr0647.t1.path1;coverage=100.0;identity=100.0;matches=1110;mismatches=0;indels=0;unknowns=0
L1SC0000016	rubus_genome	exon	755827	756375	100	+	.	ID=Rr0647.t1.mrna1.exon1;Name=Rr0647.t1;Parent=Rr0647.t1.mrna1;Target=Rr0647.t1 1 549 +
L1SC0000016	rubus_genome	exon	758229	758789	100	+	.	ID=Rr0647.t1.mrna1.exon2;Name=Rr0647.t1;Parent=Rr0647.t1.mrna1;Target=Rr0647.t1 550 1110 +
L1SC0000016	rubus_genome	CDS	755827	756375	100	+	0	ID=Rr0647.t1.mrna1.cds1;Name=Rr0647.t1;Parent=Rr0647.t1.mrna1;Target=Rr0647.t1 1 549 +
L1SC0000016	rubus_genome	CDS	758229	758789	100	+	0	ID=Rr0647.t1.mrna1.cds2;Name=Rr0647.t1;Parent=Rr0647.t1.mrna1;Target=Rr0647.t1 550 1110 +
L1SC0000016	rubus_genome	gene	771887	773196	.	-	.	ID=Rr0649.t1.path1;Name=Rr0649.t1
L1SC0000016	rubus_genome	mRNA	771887	773196	.	-	.	ID=Rr0649.t1.mrna1;Name=Rr0649.t1;Parent=Rr0649.t1.path1;coverage=100.0;identity=100.0;matches=1098;mismatches=0;indels=0;unknowns=0
L1SC0000016	rubus_genome	exon	772648	773196	100	-	.	ID=Rr0649.t1.mrna1.exon1;Name=Rr0649.t1;Parent=Rr0649.t1.mrna1;Target=Rr0649.t1 1 549 +
L1SC0000016	rubus_genome	exon	772315	772578	100	-	.	ID=Rr0649.t1.mrna1.exon2;Name=Rr0649.t1;Parent=Rr0649.t1.mrna1;Target=Rr0649.t1 550 813 +
L1SC0000016	rubus_genome	exon	771887	772171	100	-	.	ID=Rr0649.t1.mrna1.exon3;Name=Rr0649.t1;Parent=Rr0649.t1.mrna1;Target=Rr0649.t1 814 1098 +
L1SC0000016	rubus_genome	CDS	772648	773196	100	-	0	ID=Rr0649.t1.mrna1.cds1;Name=Rr0649.t1;Parent=Rr0649.t1.mrna1;Target=Rr0649.t1 1 549 +
L1SC0000016	rubus_genome	CDS	772315	772578	100	-	0	ID=Rr0649.t1.mrna1.cds2;Name=Rr0649.t1;Parent=Rr0649.t1.mrna1;Target=Rr0649.t1 550 813 +
L1SC0000016	rubus_genome	CDS	771887	772171	100	-	0	ID=Rr0649.t1.mrna1.cds3;Name=Rr0649.t1;Parent=Rr0649.t1.mrna1;Target=Rr0649.t1 814 1098 +
L1SC0000016	rubus_genome	gene	779588	780421	.	+	.	ID=Rr0650.t1.path1;Name=Rr0650.t1
L1SC0000016	rubus_genome	mRNA	779588	780421	.	+	.	ID=Rr0650.t1.mrna1;Name=Rr0650.t1;Parent=Rr0650.t1.path1;coverage=100.0;identity=100.0;matches=834;mismatches=0;indels=0;unknowns=0
L1SC0000016	rubus_genome	exon	779588	780421	100	+	.	ID=Rr0650.t1.mrna1.exon1;Name=Rr0650.t1;Parent=Rr0650.t1.mrna1;Target=Rr0650.t1 834 1 .
L1SC0000016	rubus_genome	CDS	779588	780421	100	+	0	ID=Rr0650.t1.mrna1.cds1;Name=Rr0650.t1;Parent=Rr0650.t1.mrna1;Target=Rr0650.t1 834 1 .
L1SC0000016	rubus_genome	gene	781268	784216	.	-	.	ID=Rr0651.t1.path1;Name=Rr0651.t1
L1SC0000016	rubus_genome	mRNA	781268	784216	.	-	.	ID=Rr0651.t1.mrna1;Name=Rr0651.t1;Parent=Rr0651.t1.path1;coverage=100.0;identity=100.0;matches=1971;mismatches=0;indels=0;unknowns=0
L1SC0000016	rubus_genome	exon	784113	784216	100	-	.	ID=Rr0651.t1.mrna1.exon1;Name=Rr0651.t1;Parent=Rr0651.t1.mrna1;Target=Rr0651.t1 1 104 +
L1SC0000016	rubus_genome	exon	783947	784029	100	-	.	ID=Rr0651.t1.mrna1.exon2;Name=Rr0651.t1;Parent=Rr0651.t1.mrna1;Target=Rr0651.t1 105 187 +
L1SC0000016	rubus_genome	exon	783592	783784	100	-	.	ID=Rr0651.t1.mrna1.exon3;Name=Rr0651.t1;Parent=Rr0651.t1.mrna1;Target=Rr0651.t1 188 380 +
L1SC0000016	rubus_genome	exon	783362	783500	100	-	.	ID=Rr0651.t1.mrna1.exon4;Name=Rr0651.t1;Parent=Rr0651.t1.mrna1;Target=Rr0651.t1 381 519 +
L1SC0000016	rubus_genome	exon	783108	783273	100	-	.	ID=Rr0651.t1.mrna1.exon5;Name=Rr0651.t1;Parent=Rr0651.t1.mrna1;Target=Rr0651.t1 520 685 +
L1SC0000016	rubus_genome	exon	782831	782997	100	-	.	ID=Rr0651.t1.mrna1.exon6;Name=Rr0651.t1;Parent=Rr0651.t1.mrna1;Target=Rr0651.t1 686 852 +
L1SC0000016	rubus_genome	exon	782535	782708	100	-	.	ID=Rr0651.t1.mrna1.exon7;Name=Rr0651.t1;Parent=Rr0651.t1.mrna1;Target=Rr0651.t1 853 1026 +
L1SC0000016	rubus_genome	exon	781666	782448	100	-	.	ID=Rr0651.t1.mrna1.exon8;Name=Rr0651.t1;Parent=Rr0651.t1.mrna1;Target=Rr0651.t1 1027 1809 +
L1SC0000016	rubus_genome	exon	781418	781549	100	-	.	ID=Rr0651.t1.mrna1.exon9;Name=Rr0651.t1;Parent=Rr0651.t1.mrna1;Target=Rr0651.t1 1810 1941 +
L1SC0000016	rubus_genome	exon	781268	781297	100	-	.	ID=Rr0651.t1.mrna1.exon10;Name=Rr0651.t1;Parent=Rr0651.t1.mrna1;Target=Rr0651.t1 1942 1971 +
L1SC0000016	rubus_genome	CDS	784113	784216	100	-	0	ID=Rr0651.t1.mrna1.cds1;Name=Rr0651.t1;Parent=Rr0651.t1.mrna1;Target=Rr0651.t1 1 104 +
L1SC0000016	rubus_genome	CDS	783947	784029	100	-	2	ID=Rr0651.t1.mrna1.cds2;Name=Rr0651.t1;Parent=Rr0651.t1.mrna1;Target=Rr0651.t1 105 187 +
L1SC0000016	rubus_genome	CDS	783592	783784	100	-	1	ID=Rr0651.t1.mrna1.cds3;Name=Rr0651.t1;Parent=Rr0651.t1.mrna1;Target=Rr0651.t1 188 380 +
L1SC0000016	rubus_genome	CDS	783362	783500	100	-	2	ID=Rr0651.t1.mrna1.cds4;Name=Rr0651.t1;Parent=Rr0651.t1.mrna1;Target=Rr0651.t1 381 519 +
L1SC0000016	rubus_genome	CDS	783108	783273	100	-	0	ID=Rr0651.t1.mrna1.cds5;Name=Rr0651.t1;Parent=Rr0651.t1.mrna1;Target=Rr0651.t1 520 685 +
L1SC0000016	rubus_genome	CDS	782831	782997	100	-	1	ID=Rr0651.t1.mrna1.cds6;Name=Rr0651.t1;Parent=Rr0651.t1.mrna1;Target=Rr0651.t1 686 852 +
L1SC0000016	rubus_genome	CDS	782535	782708	100	-	0	ID=Rr0651.t1.mrna1.cds7;Name=Rr0651.t1;Parent=Rr0651.t1.mrna1;Target=Rr0651.t1 853 1026 +
L1SC0000016	rubus_genome	CDS	781666	782448	100	-	0	ID=Rr0651.t1.mrna1.cds8;Name=Rr0651.t1;Parent=Rr0651.t1.mrna1;Target=Rr0651.t1 1027 1809 +
L1SC0000016	rubus_genome	CDS	781418	781549	100	-	0	ID=Rr0651.t1.mrna1.cds9;Name=Rr0651.t1;Parent=Rr0651.t1.mrna1;Target=Rr0651.t1 1810 1941 +
L1SC0000016	rubus_genome	CDS	781268	781297	100	-	0	ID=Rr0651.t1.mrna1.cds10;Name=Rr0651.t1;Parent=Rr0651.t1.mrna1;Target=Rr0651.t1 1942 1971 +
L1SC0000016	rubus_genome	gene	787805	792260	.	-	.	ID=Rr0652.t1.path1;Name=Rr0652.t1
L1SC0000016	rubus_genome	mRNA	787805	792260	.	-	.	ID=Rr0652.t1.mrna1;Name=Rr0652.t1;Parent=Rr0652.t1.path1;coverage=100.0;identity=100.0;matches=2166;mismatches=0;indels=0;unknowns=0
L1SC0000016	rubus_genome	exon	792093	792260	100	-	.	ID=Rr0652.t1.mrna1.exon1;Name=Rr0652.t1;Parent=Rr0652.t1.mrna1;Target=Rr0652.t1 1 168 +
L1SC0000016	rubus_genome	exon	791333	791452	100	-	.	ID=Rr0652.t1.mrna1.exon2;Name=Rr0652.t1;Parent=Rr0652.t1.mrna1;Target=Rr0652.t1 169 288 +
L1SC0000016	rubus_genome	exon	791080	791244	100	-	.	ID=Rr0652.t1.mrna1.exon3;Name=Rr0652.t1;Parent=Rr0652.t1.mrna1;Target=Rr0652.t1 289 453 +
L1SC0000016	rubus_genome	exon	790780	790930	100	-	.	ID=Rr0652.t1.mrna1.exon4;Name=Rr0652.t1;Parent=Rr0652.t1.mrna1;Target=Rr0652.t1 454 604 +
L1SC0000016	rubus_genome	exon	790192	790460	100	-	.	ID=Rr0652.t1.mrna1.exon5;Name=Rr0652.t1;Parent=Rr0652.t1.mrna1;Target=Rr0652.t1 605 873 +
L1SC0000016	rubus_genome	exon	789545	789821	100	-	.	ID=Rr0652.t1.mrna1.exon6;Name=Rr0652.t1;Parent=Rr0652.t1.mrna1;Target=Rr0652.t1 874 1150 +
L1SC0000016	rubus_genome	exon	788959	789260	100	-	.	ID=Rr0652.t1.mrna1.exon7;Name=Rr0652.t1;Parent=Rr0652.t1.mrna1;Target=Rr0652.t1 1151 1452 +
L1SC0000016	rubus_genome	exon	788567	788845	100	-	.	ID=Rr0652.t1.mrna1.exon8;Name=Rr0652.t1;Parent=Rr0652.t1.mrna1;Target=Rr0652.t1 1453 1731 +
L1SC0000016	rubus_genome	exon	788102	788386	100	-	.	ID=Rr0652.t1.mrna1.exon9;Name=Rr0652.t1;Parent=Rr0652.t1.mrna1;Target=Rr0652.t1 1732 2016 +
L1SC0000016	rubus_genome	exon	787805	787954	100	-	.	ID=Rr0652.t1.mrna1.exon10;Name=Rr0652.t1;Parent=Rr0652.t1.mrna1;Target=Rr0652.t1 2017 2166 +
L1SC0000016	rubus_genome	CDS	792093	792260	100	-	0	ID=Rr0652.t1.mrna1.cds1;Name=Rr0652.t1;Parent=Rr0652.t1.mrna1;Target=Rr0652.t1 1 168 +
L1SC0000016	rubus_genome	CDS	791333	791452	100	-	0	ID=Rr0652.t1.mrna1.cds2;Name=Rr0652.t1;Parent=Rr0652.t1.mrna1;Target=Rr0652.t1 169 288 +
L1SC0000016	rubus_genome	CDS	791080	791244	100	-	0	ID=Rr0652.t1.mrna1.cds3;Name=Rr0652.t1;Parent=Rr0652.t1.mrna1;Target=Rr0652.t1 289 453 +
L1SC0000016	rubus_genome	CDS	790780	790930	100	-	0	ID=Rr0652.t1.mrna1.cds4;Name=Rr0652.t1;Parent=Rr0652.t1.mrna1;Target=Rr0652.t1 454 604 +
L1SC0000016	rubus_genome	CDS	790192	790460	100	-	1	ID=Rr0652.t1.mrna1.cds5;Name=Rr0652.t1;Parent=Rr0652.t1.mrna1;Target=Rr0652.t1 605 873 +
L1SC0000016	rubus_genome	CDS	789545	789821	100	-	0	ID=Rr0652.t1.mrna1.cds6;Name=Rr0652.t1;Parent=Rr0652.t1.mrna1;Target=Rr0652.t1 874 1150 +
L1SC0000016	rubus_genome	CDS	788959	789260	100	-	1	ID=Rr0652.t1.mrna1.cds7;Name=Rr0652.t1;Parent=Rr0652.t1.mrna1;Target=Rr0652.t1 1151 1452 +
L1SC0000016	rubus_genome	CDS	788567	788845	100	-	0	ID=Rr0652.t1.mrna1.cds8;Name=Rr0652.t1;Parent=Rr0652.t1.mrna1;Target=Rr0652.t1 1453 1731 +
L1SC0000016	rubus_genome	CDS	788102	788386	100	-	0	ID=Rr0652.t1.mrna1.cds9;Name=Rr0652.t1;Parent=Rr0652.t1.mrna1;Target=Rr0652.t1 1732 2016 +
L1SC0000016	rubus_genome	CDS	787805	787954	100	-	0	ID=Rr0652.t1.mrna1.cds10;Name=Rr0652.t1;Parent=Rr0652.t1.mrna1;Target=Rr0652.t1 2017 2166 +
L1SC0000016	rubus_genome	gene	795156	795743	.	+	.	ID=Rr0653.t1.path1;Name=Rr0653.t1
L1SC0000016	rubus_genome	mRNA	795156	795743	.	+	.	ID=Rr0653.t1.mrna1;Name=Rr0653.t1;Parent=Rr0653.t1.path1;coverage=98.3;identity=100.0;matches=413;mismatches=0;indels=0;unknowns=0
L1SC0000016	rubus_genome	exon	795156	795267	100	+	.	ID=Rr0653.t1.mrna1.exon1;Name=Rr0653.t1;Parent=Rr0653.t1.mrna1;Target=Rr0653.t1 1 112 +
L1SC0000016	rubus_genome	exon	795443	795743	100	+	.	ID=Rr0653.t1.mrna1.exon2;Name=Rr0653.t1;Parent=Rr0653.t1.mrna1;Target=Rr0653.t1 113 413 +
L1SC0000016	rubus_genome	CDS	795156	795267	100	+	0	ID=Rr0653.t1.mrna1.cds1;Name=Rr0653.t1;Parent=Rr0653.t1.mrna1;Target=Rr0653.t1 1 112 +
L1SC0000016	rubus_genome	CDS	795443	795741	100	+	1	ID=Rr0653.t1.mrna1.cds2;Name=Rr0653.t1;Parent=Rr0653.t1.mrna1;Target=Rr0653.t1 113 411 +
L1SC0000016	rubus_genome	gene	810154	811732	.	+	.	ID=Rr0655.t1.path1;Name=Rr0655.t1
L1SC0000016	rubus_genome	mRNA	810154	811732	.	+	.	ID=Rr0655.t1.mrna1;Name=Rr0655.t1;Parent=Rr0655.t1.path1;coverage=100.0;identity=100.0;matches=600;mismatches=0;indels=0;unknowns=0
L1SC0000016	rubus_genome	exon	810154	810293	100	+	.	ID=Rr0655.t1.mrna1.exon1;Name=Rr0655.t1;Parent=Rr0655.t1.mrna1;Target=Rr0655.t1 1 140 +
L1SC0000016	rubus_genome	exon	810429	810471	100	+	.	ID=Rr0655.t1.mrna1.exon2;Name=Rr0655.t1;Parent=Rr0655.t1.mrna1;Target=Rr0655.t1 141 183 +
L1SC0000016	rubus_genome	exon	810550	810642	100	+	.	ID=Rr0655.t1.mrna1.exon3;Name=Rr0655.t1;Parent=Rr0655.t1.mrna1;Target=Rr0655.t1 184 276 +
L1SC0000016	rubus_genome	exon	810723	810881	100	+	.	ID=Rr0655.t1.mrna1.exon4;Name=Rr0655.t1;Parent=Rr0655.t1.mrna1;Target=Rr0655.t1 277 435 +
L1SC0000016	rubus_genome	exon	811039	811116	100	+	.	ID=Rr0655.t1.mrna1.exon5;Name=Rr0655.t1;Parent=Rr0655.t1.mrna1;Target=Rr0655.t1 436 513 +
L1SC0000016	rubus_genome	exon	811646	811732	100	+	.	ID=Rr0655.t1.mrna1.exon6;Name=Rr0655.t1;Parent=Rr0655.t1.mrna1;Target=Rr0655.t1 514 600 +
L1SC0000016	rubus_genome	CDS	810154	810293	100	+	0	ID=Rr0655.t1.mrna1.cds1;Name=Rr0655.t1;Parent=Rr0655.t1.mrna1;Target=Rr0655.t1 1 140 +
L1SC0000016	rubus_genome	CDS	810429	810471	100	+	2	ID=Rr0655.t1.mrna1.cds2;Name=Rr0655.t1;Parent=Rr0655.t1.mrna1;Target=Rr0655.t1 141 183 +
L1SC0000016	rubus_genome	CDS	810550	810642	100	+	0	ID=Rr0655.t1.mrna1.cds3;Name=Rr0655.t1;Parent=Rr0655.t1.mrna1;Target=Rr0655.t1 184 276 +
L1SC0000016	rubus_genome	CDS	810723	810881	100	+	0	ID=Rr0655.t1.mrna1.cds4;Name=Rr0655.t1;Parent=Rr0655.t1.mrna1;Target=Rr0655.t1 277 435 +
L1SC0000016	rubus_genome	CDS	811039	811116	100	+	0	ID=Rr0655.t1.mrna1.cds5;Name=Rr0655.t1;Parent=Rr0655.t1.mrna1;Target=Rr0655.t1 436 513 +
L1SC0000016	rubus_genome	CDS	811646	811732	100	+	0	ID=Rr0655.t1.mrna1.cds6;Name=Rr0655.t1;Parent=Rr0655.t1.mrna1;Target=Rr0655.t1 514 600 +
L1SC0000016	rubus_genome	gene	812535	814419	.	-	.	ID=Rr0656.t1.path1;Name=Rr0656.t1
L1SC0000016	rubus_genome	mRNA	812535	814419	.	-	.	ID=Rr0656.t1.mrna1;Name=Rr0656.t1;Parent=Rr0656.t1.path1;coverage=100.0;identity=100.0;matches=495;mismatches=0;indels=0;unknowns=0
L1SC0000016	rubus_genome	exon	814266	814419	100	-	.	ID=Rr0656.t1.mrna1.exon1;Name=Rr0656.t1;Parent=Rr0656.t1.mrna1;Target=Rr0656.t1 1 154 +
L1SC0000016	rubus_genome	exon	813015	813137	100	-	.	ID=Rr0656.t1.mrna1.exon2;Name=Rr0656.t1;Parent=Rr0656.t1.mrna1;Target=Rr0656.t1 155 277 +
L1SC0000016	rubus_genome	exon	812535	812752	100	-	.	ID=Rr0656.t1.mrna1.exon3;Name=Rr0656.t1;Parent=Rr0656.t1.mrna1;Target=Rr0656.t1 278 495 +
L1SC0000016	rubus_genome	CDS	814266	814419	100	-	0	ID=Rr0656.t1.mrna1.cds1;Name=Rr0656.t1;Parent=Rr0656.t1.mrna1;Target=Rr0656.t1 1 154 +
L1SC0000016	rubus_genome	CDS	813015	813137	100	-	1	ID=Rr0656.t1.mrna1.cds2;Name=Rr0656.t1;Parent=Rr0656.t1.mrna1;Target=Rr0656.t1 155 277 +
L1SC0000016	rubus_genome	CDS	812535	812752	100	-	1	ID=Rr0656.t1.mrna1.cds3;Name=Rr0656.t1;Parent=Rr0656.t1.mrna1;Target=Rr0656.t1 278 495 +
L1SC0000016	rubus_genome	gene	815346	816780	.	+	.	ID=Rr0657.t1.path1;Name=Rr0657.t1
L1SC0000016	rubus_genome	mRNA	815346	816780	.	+	.	ID=Rr0657.t1.mrna1;Name=Rr0657.t1;Parent=Rr0657.t1.path1;coverage=100.0;identity=100.0;matches=1263;mismatches=0;indels=0;unknowns=0
L1SC0000016	rubus_genome	exon	815346	815591	100	+	.	ID=Rr0657.t1.mrna1.exon1;Name=Rr0657.t1;Parent=Rr0657.t1.mrna1;Target=Rr0657.t1 1 246 +
L1SC0000016	rubus_genome	exon	815670	815974	100	+	.	ID=Rr0657.t1.mrna1.exon2;Name=Rr0657.t1;Parent=Rr0657.t1.mrna1;Target=Rr0657.t1 247 551 +
L1SC0000016	rubus_genome	exon	816069	816780	100	+	.	ID=Rr0657.t1.mrna1.exon3;Name=Rr0657.t1;Parent=Rr0657.t1.mrna1;Target=Rr0657.t1 552 1263 +
L1SC0000016	rubus_genome	CDS	815346	815591	100	+	0	ID=Rr0657.t1.mrna1.cds1;Name=Rr0657.t1;Parent=Rr0657.t1.mrna1;Target=Rr0657.t1 1 246 +
L1SC0000016	rubus_genome	CDS	815670	815974	100	+	0	ID=Rr0657.t1.mrna1.cds2;Name=Rr0657.t1;Parent=Rr0657.t1.mrna1;Target=Rr0657.t1 247 551 +
L1SC0000016	rubus_genome	CDS	816069	816780	100	+	2	ID=Rr0657.t1.mrna1.cds3;Name=Rr0657.t1;Parent=Rr0657.t1.mrna1;Target=Rr0657.t1 552 1263 +
L1SC0000016	rubus_genome	gene	817425	819080	.	-	.	ID=Rr0658.t1.path1;Name=Rr0658.t1
L1SC0000016	rubus_genome	mRNA	817425	819080	.	-	.	ID=Rr0658.t1.mrna1;Name=Rr0658.t1;Parent=Rr0658.t1.path1;coverage=100.0;identity=100.0;matches=546;mismatches=0;indels=0;unknowns=0
L1SC0000016	rubus_genome	exon	818950	819080	100	-	.	ID=Rr0658.t1.mrna1.exon1;Name=Rr0658.t1;Parent=Rr0658.t1.mrna1;Target=Rr0658.t1 1 131 +
L1SC0000016	rubus_genome	exon	818777	818854	100	-	.	ID=Rr0658.t1.mrna1.exon2;Name=Rr0658.t1;Parent=Rr0658.t1.mrna1;Target=Rr0658.t1 132 209 +
L1SC0000016	rubus_genome	exon	817693	817863	100	-	.	ID=Rr0658.t1.mrna1.exon3;Name=Rr0658.t1;Parent=Rr0658.t1.mrna1;Target=Rr0658.t1 210 380 +
L1SC0000016	rubus_genome	exon	817425	817590	100	-	.	ID=Rr0658.t1.mrna1.exon4;Name=Rr0658.t1;Parent=Rr0658.t1.mrna1;Target=Rr0658.t1 381 546 +
L1SC0000016	rubus_genome	CDS	818950	819080	100	-	0	ID=Rr0658.t1.mrna1.cds1;Name=Rr0658.t1;Parent=Rr0658.t1.mrna1;Target=Rr0658.t1 1 131 +
L1SC0000016	rubus_genome	CDS	818777	818854	100	-	2	ID=Rr0658.t1.mrna1.cds2;Name=Rr0658.t1;Parent=Rr0658.t1.mrna1;Target=Rr0658.t1 132 209 +
L1SC0000016	rubus_genome	CDS	817693	817863	100	-	2	ID=Rr0658.t1.mrna1.cds3;Name=Rr0658.t1;Parent=Rr0658.t1.mrna1;Target=Rr0658.t1 210 380 +
L1SC0000016	rubus_genome	CDS	817425	817590	100	-	2	ID=Rr0658.t1.mrna1.cds4;Name=Rr0658.t1;Parent=Rr0658.t1.mrna1;Target=Rr0658.t1 381 546 +
L1SC0000016	rubus_genome	gene	819949	820329	.	+	.	ID=Rr0659.t1.path1;Name=Rr0659.t1
L1SC0000016	rubus_genome	mRNA	819949	820329	.	+	.	ID=Rr0659.t1.mrna1;Name=Rr0659.t1;Parent=Rr0659.t1.path1;coverage=100.0;identity=100.0;matches=381;mismatches=0;indels=0;unknowns=0
L1SC0000016	rubus_genome	exon	819949	820329	100	+	.	ID=Rr0659.t1.mrna1.exon1;Name=Rr0659.t1;Parent=Rr0659.t1.mrna1;Target=Rr0659.t1 381 1 .
L1SC0000016	rubus_genome	CDS	819949	820329	100	+	0	ID=Rr0659.t1.mrna1.cds1;Name=Rr0659.t1;Parent=Rr0659.t1.mrna1;Target=Rr0659.t1 381 1 .
L1SC0000016	rubus_genome	gene	829878	836613	.	+	.	ID=Rr0660.t1.path1;Name=Rr0660.t1
L1SC0000016	rubus_genome	mRNA	829878	836613	.	+	.	ID=Rr0660.t1.mrna1;Name=Rr0660.t1;Parent=Rr0660.t1.path1;coverage=100.0;identity=100.0;matches=4308;mismatches=0;indels=0;unknowns=0
L1SC0000016	rubus_genome	exon	829878	830128	100	+	.	ID=Rr0660.t1.mrna1.exon1;Name=Rr0660.t1;Parent=Rr0660.t1.mrna1;Target=Rr0660.t1 1 251 +
L1SC0000016	rubus_genome	exon	830284	830404	100	+	.	ID=Rr0660.t1.mrna1.exon2;Name=Rr0660.t1;Parent=Rr0660.t1.mrna1;Target=Rr0660.t1 252 372 +
L1SC0000016	rubus_genome	exon	830506	830594	100	+	.	ID=Rr0660.t1.mrna1.exon3;Name=Rr0660.t1;Parent=Rr0660.t1.mrna1;Target=Rr0660.t1 373 461 +
L1SC0000016	rubus_genome	exon	830684	830768	100	+	.	ID=Rr0660.t1.mrna1.exon4;Name=Rr0660.t1;Parent=Rr0660.t1.mrna1;Target=Rr0660.t1 462 546 +
L1SC0000016	rubus_genome	exon	830858	831017	100	+	.	ID=Rr0660.t1.mrna1.exon5;Name=Rr0660.t1;Parent=Rr0660.t1.mrna1;Target=Rr0660.t1 547 706 +
L1SC0000016	rubus_genome	exon	831111	831187	100	+	.	ID=Rr0660.t1.mrna1.exon6;Name=Rr0660.t1;Parent=Rr0660.t1.mrna1;Target=Rr0660.t1 707 783 +
L1SC0000016	rubus_genome	exon	831310	831363	100	+	.	ID=Rr0660.t1.mrna1.exon7;Name=Rr0660.t1;Parent=Rr0660.t1.mrna1;Target=Rr0660.t1 784 837 +
L1SC0000016	rubus_genome	exon	831474	831887	100	+	.	ID=Rr0660.t1.mrna1.exon8;Name=Rr0660.t1;Parent=Rr0660.t1.mrna1;Target=Rr0660.t1 838 1251 +
L1SC0000016	rubus_genome	exon	831987	832268	100	+	.	ID=Rr0660.t1.mrna1.exon9;Name=Rr0660.t1;Parent=Rr0660.t1.mrna1;Target=Rr0660.t1 1252 1533 +
L1SC0000016	rubus_genome	exon	832389	832705	100	+	.	ID=Rr0660.t1.mrna1.exon10;Name=Rr0660.t1;Parent=Rr0660.t1.mrna1;Target=Rr0660.t1 1534 1850 +
L1SC0000016	rubus_genome	exon	832798	832958	100	+	.	ID=Rr0660.t1.mrna1.exon11;Name=Rr0660.t1;Parent=Rr0660.t1.mrna1;Target=Rr0660.t1 1851 2011 +
L1SC0000016	rubus_genome	exon	833057	833160	100	+	.	ID=Rr0660.t1.mrna1.exon12;Name=Rr0660.t1;Parent=Rr0660.t1.mrna1;Target=Rr0660.t1 2012 2115 +
L1SC0000016	rubus_genome	exon	833244	833400	100	+	.	ID=Rr0660.t1.mrna1.exon13;Name=Rr0660.t1;Parent=Rr0660.t1.mrna1;Target=Rr0660.t1 2116 2272 +
L1SC0000016	rubus_genome	exon	833487	833594	100	+	.	ID=Rr0660.t1.mrna1.exon14;Name=Rr0660.t1;Parent=Rr0660.t1.mrna1;Target=Rr0660.t1 2273 2380 +
L1SC0000016	rubus_genome	exon	833670	833842	100	+	.	ID=Rr0660.t1.mrna1.exon15;Name=Rr0660.t1;Parent=Rr0660.t1.mrna1;Target=Rr0660.t1 2381 2553 +
L1SC0000016	rubus_genome	exon	833986	834318	100	+	.	ID=Rr0660.t1.mrna1.exon16;Name=Rr0660.t1;Parent=Rr0660.t1.mrna1;Target=Rr0660.t1 2554 2886 +
L1SC0000016	rubus_genome	exon	834440	834730	100	+	.	ID=Rr0660.t1.mrna1.exon17;Name=Rr0660.t1;Parent=Rr0660.t1.mrna1;Target=Rr0660.t1 2887 3177 +
L1SC0000016	rubus_genome	exon	834823	834906	100	+	.	ID=Rr0660.t1.mrna1.exon18;Name=Rr0660.t1;Parent=Rr0660.t1.mrna1;Target=Rr0660.t1 3178 3261 +
L1SC0000016	rubus_genome	exon	835031	835164	100	+	.	ID=Rr0660.t1.mrna1.exon19;Name=Rr0660.t1;Parent=Rr0660.t1.mrna1;Target=Rr0660.t1 3262 3395 +
L1SC0000016	rubus_genome	exon	835372	835599	100	+	.	ID=Rr0660.t1.mrna1.exon20;Name=Rr0660.t1;Parent=Rr0660.t1.mrna1;Target=Rr0660.t1 3396 3623 +
L1SC0000016	rubus_genome	exon	835716	835887	100	+	.	ID=Rr0660.t1.mrna1.exon21;Name=Rr0660.t1;Parent=Rr0660.t1.mrna1;Target=Rr0660.t1 3624 3795 +
L1SC0000016	rubus_genome	exon	835986	836240	100	+	.	ID=Rr0660.t1.mrna1.exon22;Name=Rr0660.t1;Parent=Rr0660.t1.mrna1;Target=Rr0660.t1 3796 4050 +
L1SC0000016	rubus_genome	exon	836356	836613	100	+	.	ID=Rr0660.t1.mrna1.exon23;Name=Rr0660.t1;Parent=Rr0660.t1.mrna1;Target=Rr0660.t1 4051 4308 +
L1SC0000016	rubus_genome	CDS	829878	830128	100	+	0	ID=Rr0660.t1.mrna1.cds1;Name=Rr0660.t1;Parent=Rr0660.t1.mrna1;Target=Rr0660.t1 1 251 +
L1SC0000016	rubus_genome	CDS	830284	830404	100	+	2	ID=Rr0660.t1.mrna1.cds2;Name=Rr0660.t1;Parent=Rr0660.t1.mrna1;Target=Rr0660.t1 252 372 +
L1SC0000016	rubus_genome	CDS	830506	830594	100	+	0	ID=Rr0660.t1.mrna1.cds3;Name=Rr0660.t1;Parent=Rr0660.t1.mrna1;Target=Rr0660.t1 373 461 +
L1SC0000016	rubus_genome	CDS	830684	830768	100	+	2	ID=Rr0660.t1.mrna1.cds4;Name=Rr0660.t1;Parent=Rr0660.t1.mrna1;Target=Rr0660.t1 462 546 +
L1SC0000016	rubus_genome	CDS	830858	831017	100	+	0	ID=Rr0660.t1.mrna1.cds5;Name=Rr0660.t1;Parent=Rr0660.t1.mrna1;Target=Rr0660.t1 547 706 +
L1SC0000016	rubus_genome	CDS	831111	831187	100	+	1	ID=Rr0660.t1.mrna1.cds6;Name=Rr0660.t1;Parent=Rr0660.t1.mrna1;Target=Rr0660.t1 707 783 +
L1SC0000016	rubus_genome	CDS	831310	831363	100	+	0	ID=Rr0660.t1.mrna1.cds7;Name=Rr0660.t1;Parent=Rr0660.t1.mrna1;Target=Rr0660.t1 784 837 +
L1SC0000016	rubus_genome	CDS	831474	831887	100	+	0	ID=Rr0660.t1.mrna1.cds8;Name=Rr0660.t1;Parent=Rr0660.t1.mrna1;Target=Rr0660.t1 838 1251 +
L1SC0000016	rubus_genome	CDS	831987	832268	100	+	0	ID=Rr0660.t1.mrna1.cds9;Name=Rr0660.t1;Parent=Rr0660.t1.mrna1;Target=Rr0660.t1 1252 1533 +
L1SC0000016	rubus_genome	CDS	832389	832705	100	+	0	ID=Rr0660.t1.mrna1.cds10;Name=Rr0660.t1;Parent=Rr0660.t1.mrna1;Target=Rr0660.t1 1534 1850 +
L1SC0000016	rubus_genome	CDS	832798	832958	100	+	2	ID=Rr0660.t1.mrna1.cds11;Name=Rr0660.t1;Parent=Rr0660.t1.mrna1;Target=Rr0660.t1 1851 2011 +
L1SC0000016	rubus_genome	CDS	833057	833160	100	+	1	ID=Rr0660.t1.mrna1.cds12;Name=Rr0660.t1;Parent=Rr0660.t1.mrna1;Target=Rr0660.t1 2012 2115 +
L1SC0000016	rubus_genome	CDS	833244	833400	100	+	0	ID=Rr0660.t1.mrna1.cds13;Name=Rr0660.t1;Parent=Rr0660.t1.mrna1;Target=Rr0660.t1 2116 2272 +
L1SC0000016	rubus_genome	CDS	833487	833594	100	+	1	ID=Rr0660.t1.mrna1.cds14;Name=Rr0660.t1;Parent=Rr0660.t1.mrna1;Target=Rr0660.t1 2273 2380 +
L1SC0000016	rubus_genome	CDS	833670	833842	100	+	1	ID=Rr0660.t1.mrna1.cds15;Name=Rr0660.t1;Parent=Rr0660.t1.mrna1;Target=Rr0660.t1 2381 2553 +
L1SC0000016	rubus_genome	CDS	833986	834318	100	+	0	ID=Rr0660.t1.mrna1.cds16;Name=Rr0660.t1;Parent=Rr0660.t1.mrna1;Target=Rr0660.t1 2554 2886 +
L1SC0000016	rubus_genome	CDS	834440	834730	100	+	0	ID=Rr0660.t1.mrna1.cds17;Name=Rr0660.t1;Parent=Rr0660.t1.mrna1;Target=Rr0660.t1 2887 3177 +
L1SC0000016	rubus_genome	CDS	834823	834906	100	+	0	ID=Rr0660.t1.mrna1.cds18;Name=Rr0660.t1;Parent=Rr0660.t1.mrna1;Target=Rr0660.t1 3178 3261 +
L1SC0000016	rubus_genome	CDS	835031	835164	100	+	0	ID=Rr0660.t1.mrna1.cds19;Name=Rr0660.t1;Parent=Rr0660.t1.mrna1;Target=Rr0660.t1 3262 3395 +
L1SC0000016	rubus_genome	CDS	835372	835599	100	+	2	ID=Rr0660.t1.mrna1.cds20;Name=Rr0660.t1;Parent=Rr0660.t1.mrna1;Target=Rr0660.t1 3396 3623 +
L1SC0000016	rubus_genome	CDS	835716	835887	100	+	2	ID=Rr0660.t1.mrna1.cds21;Name=Rr0660.t1;Parent=Rr0660.t1.mrna1;Target=Rr0660.t1 3624 3795 +
L1SC0000016	rubus_genome	CDS	835986	836240	100	+	0	ID=Rr0660.t1.mrna1.cds22;Name=Rr0660.t1;Parent=Rr0660.t1.mrna1;Target=Rr0660.t1 3796 4050 +
L1SC0000016	rubus_genome	CDS	836356	836613	100	+	0	ID=Rr0660.t1.mrna1.cds23;Name=Rr0660.t1;Parent=Rr0660.t1.mrna1;Target=Rr0660.t1 4051 4308 +
L1SC0000016	rubus_genome	gene	838911	846044	.	+	.	ID=Rr0661.t1.path1;Name=Rr0661.t1
L1SC0000016	rubus_genome	mRNA	838911	846044	.	+	.	ID=Rr0661.t1.mrna1;Name=Rr0661.t1;Parent=Rr0661.t1.path1;coverage=100.0;identity=100.0;matches=4065;mismatches=0;indels=0;unknowns=0
L1SC0000016	rubus_genome	exon	838911	839164	100	+	.	ID=Rr0661.t1.mrna1.exon1;Name=Rr0661.t1;Parent=Rr0661.t1.mrna1;Target=Rr0661.t1 1 254 +
L1SC0000016	rubus_genome	exon	839264	839384	100	+	.	ID=Rr0661.t1.mrna1.exon2;Name=Rr0661.t1;Parent=Rr0661.t1.mrna1;Target=Rr0661.t1 255 375 +
L1SC0000016	rubus_genome	exon	839471	839559	100	+	.	ID=Rr0661.t1.mrna1.exon3;Name=Rr0661.t1;Parent=Rr0661.t1.mrna1;Target=Rr0661.t1 376 464 +
L1SC0000016	rubus_genome	exon	839649	839733	100	+	.	ID=Rr0661.t1.mrna1.exon4;Name=Rr0661.t1;Parent=Rr0661.t1.mrna1;Target=Rr0661.t1 465 549 +
L1SC0000016	rubus_genome	exon	839821	839980	100	+	.	ID=Rr0661.t1.mrna1.exon5;Name=Rr0661.t1;Parent=Rr0661.t1.mrna1;Target=Rr0661.t1 550 709 +
L1SC0000016	rubus_genome	exon	840076	840152	100	+	.	ID=Rr0661.t1.mrna1.exon6;Name=Rr0661.t1;Parent=Rr0661.t1.mrna1;Target=Rr0661.t1 710 786 +
L1SC0000016	rubus_genome	exon	840296	840349	100	+	.	ID=Rr0661.t1.mrna1.exon7;Name=Rr0661.t1;Parent=Rr0661.t1.mrna1;Target=Rr0661.t1 787 840 +
L1SC0000016	rubus_genome	exon	840514	840604	100	+	.	ID=Rr0661.t1.mrna1.exon8;Name=Rr0661.t1;Parent=Rr0661.t1.mrna1;Target=Rr0661.t1 841 931 +
L1SC0000016	rubus_genome	exon	840706	841007	100	+	.	ID=Rr0661.t1.mrna1.exon9;Name=Rr0661.t1;Parent=Rr0661.t1.mrna1;Target=Rr0661.t1 932 1233 +
L1SC0000016	rubus_genome	exon	841132	841413	100	+	.	ID=Rr0661.t1.mrna1.exon10;Name=Rr0661.t1;Parent=Rr0661.t1.mrna1;Target=Rr0661.t1 1234 1515 +
L1SC0000016	rubus_genome	exon	841580	841896	100	+	.	ID=Rr0661.t1.mrna1.exon11;Name=Rr0661.t1;Parent=Rr0661.t1.mrna1;Target=Rr0661.t1 1516 1832 +
L1SC0000016	rubus_genome	exon	841983	842143	100	+	.	ID=Rr0661.t1.mrna1.exon12;Name=Rr0661.t1;Parent=Rr0661.t1.mrna1;Target=Rr0661.t1 1833 1993 +
L1SC0000016	rubus_genome	exon	842244	842347	100	+	.	ID=Rr0661.t1.mrna1.exon13;Name=Rr0661.t1;Parent=Rr0661.t1.mrna1;Target=Rr0661.t1 1994 2097 +
L1SC0000016	rubus_genome	exon	842443	842599	100	+	.	ID=Rr0661.t1.mrna1.exon14;Name=Rr0661.t1;Parent=Rr0661.t1.mrna1;Target=Rr0661.t1 2098 2254 +
L1SC0000016	rubus_genome	exon	842697	842804	100	+	.	ID=Rr0661.t1.mrna1.exon15;Name=Rr0661.t1;Parent=Rr0661.t1.mrna1;Target=Rr0661.t1 2255 2362 +
L1SC0000016	rubus_genome	exon	842894	843018	100	+	.	ID=Rr0661.t1.mrna1.exon16;Name=Rr0661.t1;Parent=Rr0661.t1.mrna1;Target=Rr0661.t1 2363 2487 +
L1SC0000016	rubus_genome	exon	843230	843562	100	+	.	ID=Rr0661.t1.mrna1.exon17;Name=Rr0661.t1;Parent=Rr0661.t1.mrna1;Target=Rr0661.t1 2488 2820 +
L1SC0000016	rubus_genome	exon	843717	844007	100	+	.	ID=Rr0661.t1.mrna1.exon18;Name=Rr0661.t1;Parent=Rr0661.t1.mrna1;Target=Rr0661.t1 2821 3111 +
L1SC0000016	rubus_genome	exon	844288	844421	100	+	.	ID=Rr0661.t1.mrna1.exon19;Name=Rr0661.t1;Parent=Rr0661.t1.mrna1;Target=Rr0661.t1 3112 3245 +
L1SC0000016	rubus_genome	exon	844502	844724	100	+	.	ID=Rr0661.t1.mrna1.exon20;Name=Rr0661.t1;Parent=Rr0661.t1.mrna1;Target=Rr0661.t1 3246 3468 +
L1SC0000016	rubus_genome	exon	844906	844989	100	+	.	ID=Rr0661.t1.mrna1.exon21;Name=Rr0661.t1;Parent=Rr0661.t1.mrna1;Target=Rr0661.t1 3469 3552 +
L1SC0000016	rubus_genome	exon	845442	845696	100	+	.	ID=Rr0661.t1.mrna1.exon22;Name=Rr0661.t1;Parent=Rr0661.t1.mrna1;Target=Rr0661.t1 3553 3807 +
L1SC0000016	rubus_genome	exon	845787	846044	100	+	.	ID=Rr0661.t1.mrna1.exon23;Name=Rr0661.t1;Parent=Rr0661.t1.mrna1;Target=Rr0661.t1 3808 4065 +
L1SC0000016	rubus_genome	CDS	838911	839164	100	+	0	ID=Rr0661.t1.mrna1.cds1;Name=Rr0661.t1;Parent=Rr0661.t1.mrna1;Target=Rr0661.t1 1 254 +
L1SC0000016	rubus_genome	CDS	839264	839384	100	+	2	ID=Rr0661.t1.mrna1.cds2;Name=Rr0661.t1;Parent=Rr0661.t1.mrna1;Target=Rr0661.t1 255 375 +
L1SC0000016	rubus_genome	CDS	839471	839559	100	+	0	ID=Rr0661.t1.mrna1.cds3;Name=Rr0661.t1;Parent=Rr0661.t1.mrna1;Target=Rr0661.t1 376 464 +
L1SC0000016	rubus_genome	CDS	839649	839733	100	+	2	ID=Rr0661.t1.mrna1.cds4;Name=Rr0661.t1;Parent=Rr0661.t1.mrna1;Target=Rr0661.t1 465 549 +
L1SC0000016	rubus_genome	CDS	839821	839980	100	+	0	ID=Rr0661.t1.mrna1.cds5;Name=Rr0661.t1;Parent=Rr0661.t1.mrna1;Target=Rr0661.t1 550 709 +
L1SC0000016	rubus_genome	CDS	840076	840152	100	+	1	ID=Rr0661.t1.mrna1.cds6;Name=Rr0661.t1;Parent=Rr0661.t1.mrna1;Target=Rr0661.t1 710 786 +
L1SC0000016	rubus_genome	CDS	840296	840349	100	+	0	ID=Rr0661.t1.mrna1.cds7;Name=Rr0661.t1;Parent=Rr0661.t1.mrna1;Target=Rr0661.t1 787 840 +
L1SC0000016	rubus_genome	CDS	840514	840604	100	+	0	ID=Rr0661.t1.mrna1.cds8;Name=Rr0661.t1;Parent=Rr0661.t1.mrna1;Target=Rr0661.t1 841 931 +
L1SC0000016	rubus_genome	CDS	840706	841007	100	+	1	ID=Rr0661.t1.mrna1.cds9;Name=Rr0661.t1;Parent=Rr0661.t1.mrna1;Target=Rr0661.t1 932 1233 +
L1SC0000016	rubus_genome	CDS	841132	841413	100	+	0	ID=Rr0661.t1.mrna1.cds10;Name=Rr0661.t1;Parent=Rr0661.t1.mrna1;Target=Rr0661.t1 1234 1515 +
L1SC0000016	rubus_genome	CDS	841580	841896	100	+	0	ID=Rr0661.t1.mrna1.cds11;Name=Rr0661.t1;Parent=Rr0661.t1.mrna1;Target=Rr0661.t1 1516 1832 +
L1SC0000016	rubus_genome	CDS	841983	842143	100	+	2	ID=Rr0661.t1.mrna1.cds12;Name=Rr0661.t1;Parent=Rr0661.t1.mrna1;Target=Rr0661.t1 1833 1993 +
L1SC0000016	rubus_genome	CDS	842244	842347	100	+	1	ID=Rr0661.t1.mrna1.cds13;Name=Rr0661.t1;Parent=Rr0661.t1.mrna1;Target=Rr0661.t1 1994 2097 +
L1SC0000016	rubus_genome	CDS	842443	842599	100	+	0	ID=Rr0661.t1.mrna1.cds14;Name=Rr0661.t1;Parent=Rr0661.t1.mrna1;Target=Rr0661.t1 2098 2254 +
L1SC0000016	rubus_genome	CDS	842697	842804	100	+	1	ID=Rr0661.t1.mrna1.cds15;Name=Rr0661.t1;Parent=Rr0661.t1.mrna1;Target=Rr0661.t1 2255 2362 +
L1SC0000016	rubus_genome	CDS	842894	843018	100	+	1	ID=Rr0661.t1.mrna1.cds16;Name=Rr0661.t1;Parent=Rr0661.t1.mrna1;Target=Rr0661.t1 2363 2487 +
L1SC0000016	rubus_genome	CDS	843230	843562	100	+	0	ID=Rr0661.t1.mrna1.cds17;Name=Rr0661.t1;Parent=Rr0661.t1.mrna1;Target=Rr0661.t1 2488 2820 +
L1SC0000016	rubus_genome	CDS	843717	844007	100	+	0	ID=Rr0661.t1.mrna1.cds18;Name=Rr0661.t1;Parent=Rr0661.t1.mrna1;Target=Rr0661.t1 2821 3111 +
L1SC0000016	rubus_genome	CDS	844288	844421	100	+	0	ID=Rr0661.t1.mrna1.cds19;Name=Rr0661.t1;Parent=Rr0661.t1.mrna1;Target=Rr0661.t1 3112 3245 +
L1SC0000016	rubus_genome	CDS	844502	844724	100	+	2	ID=Rr0661.t1.mrna1.cds20;Name=Rr0661.t1;Parent=Rr0661.t1.mrna1;Target=Rr0661.t1 3246 3468 +
L1SC0000016	rubus_genome	CDS	844906	844989	100	+	0	ID=Rr0661.t1.mrna1.cds21;Name=Rr0661.t1;Parent=Rr0661.t1.mrna1;Target=Rr0661.t1 3469 3552 +
L1SC0000016	rubus_genome	CDS	845442	845696	100	+	0	ID=Rr0661.t1.mrna1.cds22;Name=Rr0661.t1;Parent=Rr0661.t1.mrna1;Target=Rr0661.t1 3553 3807 +
L1SC0000016	rubus_genome	CDS	845787	846044	100	+	0	ID=Rr0661.t1.mrna1.cds23;Name=Rr0661.t1;Parent=Rr0661.t1.mrna1;Target=Rr0661.t1 3808 4065 +
L1SC0000016	rubus_genome	gene	847464	848207	.	+	.	ID=Rr0662.t1.path1;Name=Rr0662.t1
L1SC0000016	rubus_genome	mRNA	847464	848207	.	+	.	ID=Rr0662.t1.mrna1;Name=Rr0662.t1;Parent=Rr0662.t1.path1;coverage=100.0;identity=100.0;matches=744;mismatches=0;indels=0;unknowns=0
L1SC0000016	rubus_genome	exon	847464	848207	100	+	.	ID=Rr0662.t1.mrna1.exon1;Name=Rr0662.t1;Parent=Rr0662.t1.mrna1;Target=Rr0662.t1 744 1 .
L1SC0000016	rubus_genome	CDS	847464	848207	100	+	0	ID=Rr0662.t1.mrna1.cds1;Name=Rr0662.t1;Parent=Rr0662.t1.mrna1;Target=Rr0662.t1 744 1 .
L1SC0000016	rubus_genome	gene	851058	857570	.	+	.	ID=Rr0664.t1.path1;Name=Rr0664.t1
L1SC0000016	rubus_genome	mRNA	851058	857570	.	+	.	ID=Rr0664.t1.mrna1;Name=Rr0664.t1;Parent=Rr0664.t1.path1;coverage=100.0;identity=100.0;matches=3714;mismatches=0;indels=0;unknowns=0
L1SC0000016	rubus_genome	exon	851058	851335	100	+	.	ID=Rr0664.t1.mrna1.exon1;Name=Rr0664.t1;Parent=Rr0664.t1.mrna1;Target=Rr0664.t1 1 278 +
L1SC0000016	rubus_genome	exon	851448	851568	100	+	.	ID=Rr0664.t1.mrna1.exon2;Name=Rr0664.t1;Parent=Rr0664.t1.mrna1;Target=Rr0664.t1 279 399 +
L1SC0000016	rubus_genome	exon	851684	851772	100	+	.	ID=Rr0664.t1.mrna1.exon3;Name=Rr0664.t1;Parent=Rr0664.t1.mrna1;Target=Rr0664.t1 400 488 +
L1SC0000016	rubus_genome	exon	851861	851945	100	+	.	ID=Rr0664.t1.mrna1.exon4;Name=Rr0664.t1;Parent=Rr0664.t1.mrna1;Target=Rr0664.t1 489 573 +
L1SC0000016	rubus_genome	exon	852039	852198	100	+	.	ID=Rr0664.t1.mrna1.exon5;Name=Rr0664.t1;Parent=Rr0664.t1.mrna1;Target=Rr0664.t1 574 733 +
L1SC0000016	rubus_genome	exon	852289	852365	100	+	.	ID=Rr0664.t1.mrna1.exon6;Name=Rr0664.t1;Parent=Rr0664.t1.mrna1;Target=Rr0664.t1 734 810 +
L1SC0000016	rubus_genome	exon	852485	852538	100	+	.	ID=Rr0664.t1.mrna1.exon7;Name=Rr0664.t1;Parent=Rr0664.t1.mrna1;Target=Rr0664.t1 811 864 +
L1SC0000016	rubus_genome	exon	852672	852762	100	+	.	ID=Rr0664.t1.mrna1.exon8;Name=Rr0664.t1;Parent=Rr0664.t1.mrna1;Target=Rr0664.t1 865 955 +
L1SC0000016	rubus_genome	exon	852900	853201	100	+	.	ID=Rr0664.t1.mrna1.exon9;Name=Rr0664.t1;Parent=Rr0664.t1.mrna1;Target=Rr0664.t1 956 1257 +
L1SC0000016	rubus_genome	exon	853301	853582	100	+	.	ID=Rr0664.t1.mrna1.exon10;Name=Rr0664.t1;Parent=Rr0664.t1.mrna1;Target=Rr0664.t1 1258 1539 +
L1SC0000016	rubus_genome	exon	853756	854072	100	+	.	ID=Rr0664.t1.mrna1.exon11;Name=Rr0664.t1;Parent=Rr0664.t1.mrna1;Target=Rr0664.t1 1540 1856 +
L1SC0000016	rubus_genome	exon	854162	854322	100	+	.	ID=Rr0664.t1.mrna1.exon12;Name=Rr0664.t1;Parent=Rr0664.t1.mrna1;Target=Rr0664.t1 1857 2017 +
L1SC0000016	rubus_genome	exon	854421	854524	100	+	.	ID=Rr0664.t1.mrna1.exon13;Name=Rr0664.t1;Parent=Rr0664.t1.mrna1;Target=Rr0664.t1 2018 2121 +
L1SC0000016	rubus_genome	exon	854621	854767	100	+	.	ID=Rr0664.t1.mrna1.exon14;Name=Rr0664.t1;Parent=Rr0664.t1.mrna1;Target=Rr0664.t1 2122 2268 +
L1SC0000016	rubus_genome	exon	855012	855182	100	+	.	ID=Rr0664.t1.mrna1.exon15;Name=Rr0664.t1;Parent=Rr0664.t1.mrna1;Target=Rr0664.t1 2269 2439 +
L1SC0000016	rubus_genome	exon	855351	855683	100	+	.	ID=Rr0664.t1.mrna1.exon16;Name=Rr0664.t1;Parent=Rr0664.t1.mrna1;Target=Rr0664.t1 2440 2772 +
L1SC0000016	rubus_genome	exon	855849	856139	100	+	.	ID=Rr0664.t1.mrna1.exon17;Name=Rr0664.t1;Parent=Rr0664.t1.mrna1;Target=Rr0664.t1 2773 3063 +
L1SC0000016	rubus_genome	exon	856226	856309	100	+	.	ID=Rr0664.t1.mrna1.exon18;Name=Rr0664.t1;Parent=Rr0664.t1.mrna1;Target=Rr0664.t1 3064 3147 +
L1SC0000016	rubus_genome	exon	856402	856535	100	+	.	ID=Rr0664.t1.mrna1.exon19;Name=Rr0664.t1;Parent=Rr0664.t1.mrna1;Target=Rr0664.t1 3148 3281 +
L1SC0000016	rubus_genome	exon	856609	856836	100	+	.	ID=Rr0664.t1.mrna1.exon20;Name=Rr0664.t1;Parent=Rr0664.t1.mrna1;Target=Rr0664.t1 3282 3509 +
L1SC0000016	rubus_genome	exon	856978	857149	100	+	.	ID=Rr0664.t1.mrna1.exon21;Name=Rr0664.t1;Parent=Rr0664.t1.mrna1;Target=Rr0664.t1 3510 3681 +
L1SC0000016	rubus_genome	exon	857538	857570	100	+	.	ID=Rr0664.t1.mrna1.exon22;Name=Rr0664.t1;Parent=Rr0664.t1.mrna1;Target=Rr0664.t1 3682 3714 +
L1SC0000016	rubus_genome	CDS	851058	851335	100	+	0	ID=Rr0664.t1.mrna1.cds1;Name=Rr0664.t1;Parent=Rr0664.t1.mrna1;Target=Rr0664.t1 1 278 +
L1SC0000016	rubus_genome	CDS	851448	851568	100	+	2	ID=Rr0664.t1.mrna1.cds2;Name=Rr0664.t1;Parent=Rr0664.t1.mrna1;Target=Rr0664.t1 279 399 +
L1SC0000016	rubus_genome	CDS	851684	851772	100	+	0	ID=Rr0664.t1.mrna1.cds3;Name=Rr0664.t1;Parent=Rr0664.t1.mrna1;Target=Rr0664.t1 400 488 +
L1SC0000016	rubus_genome	CDS	851861	851945	100	+	2	ID=Rr0664.t1.mrna1.cds4;Name=Rr0664.t1;Parent=Rr0664.t1.mrna1;Target=Rr0664.t1 489 573 +
L1SC0000016	rubus_genome	CDS	852039	852198	100	+	0	ID=Rr0664.t1.mrna1.cds5;Name=Rr0664.t1;Parent=Rr0664.t1.mrna1;Target=Rr0664.t1 574 733 +
L1SC0000016	rubus_genome	CDS	852289	852365	100	+	1	ID=Rr0664.t1.mrna1.cds6;Name=Rr0664.t1;Parent=Rr0664.t1.mrna1;Target=Rr0664.t1 734 810 +
L1SC0000016	rubus_genome	CDS	852485	852538	100	+	0	ID=Rr0664.t1.mrna1.cds7;Name=Rr0664.t1;Parent=Rr0664.t1.mrna1;Target=Rr0664.t1 811 864 +
L1SC0000016	rubus_genome	CDS	852672	852762	100	+	0	ID=Rr0664.t1.mrna1.cds8;Name=Rr0664.t1;Parent=Rr0664.t1.mrna1;Target=Rr0664.t1 865 955 +
L1SC0000016	rubus_genome	CDS	852900	853201	100	+	1	ID=Rr0664.t1.mrna1.cds9;Name=Rr0664.t1;Parent=Rr0664.t1.mrna1;Target=Rr0664.t1 956 1257 +
L1SC0000016	rubus_genome	CDS	853301	853582	100	+	0	ID=Rr0664.t1.mrna1.cds10;Name=Rr0664.t1;Parent=Rr0664.t1.mrna1;Target=Rr0664.t1 1258 1539 +
L1SC0000016	rubus_genome	CDS	853756	854072	100	+	0	ID=Rr0664.t1.mrna1.cds11;Name=Rr0664.t1;Parent=Rr0664.t1.mrna1;Target=Rr0664.t1 1540 1856 +
L1SC0000016	rubus_genome	CDS	854162	854322	100	+	2	ID=Rr0664.t1.mrna1.cds12;Name=Rr0664.t1;Parent=Rr0664.t1.mrna1;Target=Rr0664.t1 1857 2017 +
L1SC0000016	rubus_genome	CDS	854421	854524	100	+	1	ID=Rr0664.t1.mrna1.cds13;Name=Rr0664.t1;Parent=Rr0664.t1.mrna1;Target=Rr0664.t1 2018 2121 +
L1SC0000016	rubus_genome	CDS	854621	854767	100	+	0	ID=Rr0664.t1.mrna1.cds14;Name=Rr0664.t1;Parent=Rr0664.t1.mrna1;Target=Rr0664.t1 2122 2268 +
L1SC0000016	rubus_genome	CDS	855012	855182	100	+	0	ID=Rr0664.t1.mrna1.cds15;Name=Rr0664.t1;Parent=Rr0664.t1.mrna1;Target=Rr0664.t1 2269 2439 +
L1SC0000016	rubus_genome	CDS	855351	855683	100	+	0	ID=Rr0664.t1.mrna1.cds16;Name=Rr0664.t1;Parent=Rr0664.t1.mrna1;Target=Rr0664.t1 2440 2772 +
L1SC0000016	rubus_genome	CDS	855849	856139	100	+	0	ID=Rr0664.t1.mrna1.cds17;Name=Rr0664.t1;Parent=Rr0664.t1.mrna1;Target=Rr0664.t1 2773 3063 +
L1SC0000016	rubus_genome	CDS	856226	856309	100	+	0	ID=Rr0664.t1.mrna1.cds18;Name=Rr0664.t1;Parent=Rr0664.t1.mrna1;Target=Rr0664.t1 3064 3147 +
L1SC0000016	rubus_genome	CDS	856402	856535	100	+	0	ID=Rr0664.t1.mrna1.cds19;Name=Rr0664.t1;Parent=Rr0664.t1.mrna1;Target=Rr0664.t1 3148 3281 +
L1SC0000016	rubus_genome	CDS	856609	856836	100	+	2	ID=Rr0664.t1.mrna1.cds20;Name=Rr0664.t1;Parent=Rr0664.t1.mrna1;Target=Rr0664.t1 3282 3509 +
L1SC0000016	rubus_genome	CDS	856978	857149	100	+	2	ID=Rr0664.t1.mrna1.cds21;Name=Rr0664.t1;Parent=Rr0664.t1.mrna1;Target=Rr0664.t1 3510 3681 +
L1SC0000016	rubus_genome	CDS	857538	857570	100	+	0	ID=Rr0664.t1.mrna1.cds22;Name=Rr0664.t1;Parent=Rr0664.t1.mrna1;Target=Rr0664.t1 3682 3714 +
L1SC0000016	rubus_genome	gene	858503	860096	.	+	.	ID=Rr0665.t1.path1;Name=Rr0665.t1
L1SC0000016	rubus_genome	mRNA	858503	860096	.	+	.	ID=Rr0665.t1.mrna1;Name=Rr0665.t1;Parent=Rr0665.t1.path1;coverage=100.0;identity=100.0;matches=507;mismatches=0;indels=0;unknowns=0
L1SC0000016	rubus_genome	exon	858503	858574	100	+	.	ID=Rr0665.t1.mrna1.exon1;Name=Rr0665.t1;Parent=Rr0665.t1.mrna1;Target=Rr0665.t1 1 72 +
L1SC0000016	rubus_genome	exon	859457	859711	100	+	.	ID=Rr0665.t1.mrna1.exon2;Name=Rr0665.t1;Parent=Rr0665.t1.mrna1;Target=Rr0665.t1 73 327 +
L1SC0000016	rubus_genome	exon	859917	860096	100	+	.	ID=Rr0665.t1.mrna1.exon3;Name=Rr0665.t1;Parent=Rr0665.t1.mrna1;Target=Rr0665.t1 328 507 +
L1SC0000016	rubus_genome	CDS	858503	858574	100	+	0	ID=Rr0665.t1.mrna1.cds1;Name=Rr0665.t1;Parent=Rr0665.t1.mrna1;Target=Rr0665.t1 1 72 +
L1SC0000016	rubus_genome	CDS	859457	859711	100	+	0	ID=Rr0665.t1.mrna1.cds2;Name=Rr0665.t1;Parent=Rr0665.t1.mrna1;Target=Rr0665.t1 73 327 +
L1SC0000016	rubus_genome	CDS	859917	860096	100	+	0	ID=Rr0665.t1.mrna1.cds3;Name=Rr0665.t1;Parent=Rr0665.t1.mrna1;Target=Rr0665.t1 328 507 +
L1SC0000016	rubus_genome	gene	861689	868177	.	+	.	ID=Rr0666.t1.path1;Name=Rr0666.t1
L1SC0000016	rubus_genome	mRNA	861689	868177	.	+	.	ID=Rr0666.t1.mrna1;Name=Rr0666.t1;Parent=Rr0666.t1.path1;coverage=100.0;identity=100.0;matches=4263;mismatches=0;indels=0;unknowns=0
L1SC0000016	rubus_genome	exon	861689	861939	100	+	.	ID=Rr0666.t1.mrna1.exon1;Name=Rr0666.t1;Parent=Rr0666.t1.mrna1;Target=Rr0666.t1 1 251 +
L1SC0000016	rubus_genome	exon	862054	862174	100	+	.	ID=Rr0666.t1.mrna1.exon2;Name=Rr0666.t1;Parent=Rr0666.t1.mrna1;Target=Rr0666.t1 252 372 +
L1SC0000016	rubus_genome	exon	862288	862376	100	+	.	ID=Rr0666.t1.mrna1.exon3;Name=Rr0666.t1;Parent=Rr0666.t1.mrna1;Target=Rr0666.t1 373 461 +
L1SC0000016	rubus_genome	exon	862459	862543	100	+	.	ID=Rr0666.t1.mrna1.exon4;Name=Rr0666.t1;Parent=Rr0666.t1.mrna1;Target=Rr0666.t1 462 546 +
L1SC0000016	rubus_genome	exon	862634	862793	100	+	.	ID=Rr0666.t1.mrna1.exon5;Name=Rr0666.t1;Parent=Rr0666.t1.mrna1;Target=Rr0666.t1 547 706 +
L1SC0000016	rubus_genome	exon	862883	862959	100	+	.	ID=Rr0666.t1.mrna1.exon6;Name=Rr0666.t1;Parent=Rr0666.t1.mrna1;Target=Rr0666.t1 707 783 +
L1SC0000016	rubus_genome	exon	863074	863127	100	+	.	ID=Rr0666.t1.mrna1.exon7;Name=Rr0666.t1;Parent=Rr0666.t1.mrna1;Target=Rr0666.t1 784 837 +
L1SC0000016	rubus_genome	exon	863222	863312	100	+	.	ID=Rr0666.t1.mrna1.exon8;Name=Rr0666.t1;Parent=Rr0666.t1.mrna1;Target=Rr0666.t1 838 928 +
L1SC0000016	rubus_genome	exon	863441	863742	100	+	.	ID=Rr0666.t1.mrna1.exon9;Name=Rr0666.t1;Parent=Rr0666.t1.mrna1;Target=Rr0666.t1 929 1230 +
L1SC0000016	rubus_genome	exon	863844	864125	100	+	.	ID=Rr0666.t1.mrna1.exon10;Name=Rr0666.t1;Parent=Rr0666.t1.mrna1;Target=Rr0666.t1 1231 1512 +
L1SC0000016	rubus_genome	exon	864266	864582	100	+	.	ID=Rr0666.t1.mrna1.exon11;Name=Rr0666.t1;Parent=Rr0666.t1.mrna1;Target=Rr0666.t1 1513 1829 +
L1SC0000016	rubus_genome	exon	864656	864816	100	+	.	ID=Rr0666.t1.mrna1.exon12;Name=Rr0666.t1;Parent=Rr0666.t1.mrna1;Target=Rr0666.t1 1830 1990 +
L1SC0000016	rubus_genome	exon	864906	865009	100	+	.	ID=Rr0666.t1.mrna1.exon13;Name=Rr0666.t1;Parent=Rr0666.t1.mrna1;Target=Rr0666.t1 1991 2094 +
L1SC0000016	rubus_genome	exon	865121	865277	100	+	.	ID=Rr0666.t1.mrna1.exon14;Name=Rr0666.t1;Parent=Rr0666.t1.mrna1;Target=Rr0666.t1 2095 2251 +
L1SC0000016	rubus_genome	exon	865355	865462	100	+	.	ID=Rr0666.t1.mrna1.exon15;Name=Rr0666.t1;Parent=Rr0666.t1.mrna1;Target=Rr0666.t1 2252 2359 +
L1SC0000016	rubus_genome	exon	865556	865704	100	+	.	ID=Rr0666.t1.mrna1.exon16;Name=Rr0666.t1;Parent=Rr0666.t1.mrna1;Target=Rr0666.t1 2360 2508 +
L1SC0000016	rubus_genome	exon	865791	866123	100	+	.	ID=Rr0666.t1.mrna1.exon17;Name=Rr0666.t1;Parent=Rr0666.t1.mrna1;Target=Rr0666.t1 2509 2841 +
L1SC0000016	rubus_genome	exon	866230	866520	100	+	.	ID=Rr0666.t1.mrna1.exon18;Name=Rr0666.t1;Parent=Rr0666.t1.mrna1;Target=Rr0666.t1 2842 3132 +
L1SC0000016	rubus_genome	exon	866599	866682	100	+	.	ID=Rr0666.t1.mrna1.exon19;Name=Rr0666.t1;Parent=Rr0666.t1.mrna1;Target=Rr0666.t1 3133 3216 +
L1SC0000016	rubus_genome	exon	866772	866905	100	+	.	ID=Rr0666.t1.mrna1.exon20;Name=Rr0666.t1;Parent=Rr0666.t1.mrna1;Target=Rr0666.t1 3217 3350 +
L1SC0000016	rubus_genome	exon	866985	867212	100	+	.	ID=Rr0666.t1.mrna1.exon21;Name=Rr0666.t1;Parent=Rr0666.t1.mrna1;Target=Rr0666.t1 3351 3578 +
L1SC0000016	rubus_genome	exon	867309	867480	100	+	.	ID=Rr0666.t1.mrna1.exon22;Name=Rr0666.t1;Parent=Rr0666.t1.mrna1;Target=Rr0666.t1 3579 3750 +
L1SC0000016	rubus_genome	exon	867571	867825	100	+	.	ID=Rr0666.t1.mrna1.exon23;Name=Rr0666.t1;Parent=Rr0666.t1.mrna1;Target=Rr0666.t1 3751 4005 +
L1SC0000016	rubus_genome	exon	867920	868177	100	+	.	ID=Rr0666.t1.mrna1.exon24;Name=Rr0666.t1;Parent=Rr0666.t1.mrna1;Target=Rr0666.t1 4006 4263 +
L1SC0000016	rubus_genome	CDS	861689	861939	100	+	0	ID=Rr0666.t1.mrna1.cds1;Name=Rr0666.t1;Parent=Rr0666.t1.mrna1;Target=Rr0666.t1 1 251 +
L1SC0000016	rubus_genome	CDS	862054	862174	100	+	2	ID=Rr0666.t1.mrna1.cds2;Name=Rr0666.t1;Parent=Rr0666.t1.mrna1;Target=Rr0666.t1 252 372 +
L1SC0000016	rubus_genome	CDS	862288	862376	100	+	0	ID=Rr0666.t1.mrna1.cds3;Name=Rr0666.t1;Parent=Rr0666.t1.mrna1;Target=Rr0666.t1 373 461 +
L1SC0000016	rubus_genome	CDS	862459	862543	100	+	2	ID=Rr0666.t1.mrna1.cds4;Name=Rr0666.t1;Parent=Rr0666.t1.mrna1;Target=Rr0666.t1 462 546 +
L1SC0000016	rubus_genome	CDS	862634	862793	100	+	0	ID=Rr0666.t1.mrna1.cds5;Name=Rr0666.t1;Parent=Rr0666.t1.mrna1;Target=Rr0666.t1 547 706 +
L1SC0000016	rubus_genome	CDS	862883	862959	100	+	1	ID=Rr0666.t1.mrna1.cds6;Name=Rr0666.t1;Parent=Rr0666.t1.mrna1;Target=Rr0666.t1 707 783 +
L1SC0000016	rubus_genome	CDS	863074	863127	100	+	0	ID=Rr0666.t1.mrna1.cds7;Name=Rr0666.t1;Parent=Rr0666.t1.mrna1;Target=Rr0666.t1 784 837 +
L1SC0000016	rubus_genome	CDS	863222	863312	100	+	0	ID=Rr0666.t1.mrna1.cds8;Name=Rr0666.t1;Parent=Rr0666.t1.mrna1;Target=Rr0666.t1 838 928 +
L1SC0000016	rubus_genome	CDS	863441	863742	100	+	1	ID=Rr0666.t1.mrna1.cds9;Name=Rr0666.t1;Parent=Rr0666.t1.mrna1;Target=Rr0666.t1 929 1230 +
L1SC0000016	rubus_genome	CDS	863844	864125	100	+	0	ID=Rr0666.t1.mrna1.cds10;Name=Rr0666.t1;Parent=Rr0666.t1.mrna1;Target=Rr0666.t1 1231 1512 +
L1SC0000016	rubus_genome	CDS	864266	864582	100	+	0	ID=Rr0666.t1.mrna1.cds11;Name=Rr0666.t1;Parent=Rr0666.t1.mrna1;Target=Rr0666.t1 1513 1829 +
L1SC0000016	rubus_genome	CDS	864656	864816	100	+	2	ID=Rr0666.t1.mrna1.cds12;Name=Rr0666.t1;Parent=Rr0666.t1.mrna1;Target=Rr0666.t1 1830 1990 +
L1SC0000016	rubus_genome	CDS	864906	865009	100	+	1	ID=Rr0666.t1.mrna1.cds13;Name=Rr0666.t1;Parent=Rr0666.t1.mrna1;Target=Rr0666.t1 1991 2094 +
L1SC0000016	rubus_genome	CDS	865121	865277	100	+	0	ID=Rr0666.t1.mrna1.cds14;Name=Rr0666.t1;Parent=Rr0666.t1.mrna1;Target=Rr0666.t1 2095 2251 +
L1SC0000016	rubus_genome	CDS	865355	865462	100	+	1	ID=Rr0666.t1.mrna1.cds15;Name=Rr0666.t1;Parent=Rr0666.t1.mrna1;Target=Rr0666.t1 2252 2359 +
L1SC0000016	rubus_genome	CDS	865556	865704	100	+	1	ID=Rr0666.t1.mrna1.cds16;Name=Rr0666.t1;Parent=Rr0666.t1.mrna1;Target=Rr0666.t1 2360 2508 +
L1SC0000016	rubus_genome	CDS	865791	866123	100	+	0	ID=Rr0666.t1.mrna1.cds17;Name=Rr0666.t1;Parent=Rr0666.t1.mrna1;Target=Rr0666.t1 2509 2841 +
L1SC0000016	rubus_genome	CDS	866230	866520	100	+	0	ID=Rr0666.t1.mrna1.cds18;Name=Rr0666.t1;Parent=Rr0666.t1.mrna1;Target=Rr0666.t1 2842 3132 +
L1SC0000016	rubus_genome	CDS	866599	866682	100	+	0	ID=Rr0666.t1.mrna1.cds19;Name=Rr0666.t1;Parent=Rr0666.t1.mrna1;Target=Rr0666.t1 3133 3216 +
L1SC0000016	rubus_genome	CDS	866772	866905	100	+	0	ID=Rr0666.t1.mrna1.cds20;Name=Rr0666.t1;Parent=Rr0666.t1.mrna1;Target=Rr0666.t1 3217 3350 +
L1SC0000016	rubus_genome	CDS	866985	867212	100	+	2	ID=Rr0666.t1.mrna1.cds21;Name=Rr0666.t1;Parent=Rr0666.t1.mrna1;Target=Rr0666.t1 3351 3578 +
L1SC0000016	rubus_genome	CDS	867309	867480	100	+	2	ID=Rr0666.t1.mrna1.cds22;Name=Rr0666.t1;Parent=Rr0666.t1.mrna1;Target=Rr0666.t1 3579 3750 +
L1SC0000016	rubus_genome	CDS	867571	867825	100	+	0	ID=Rr0666.t1.mrna1.cds23;Name=Rr0666.t1;Parent=Rr0666.t1.mrna1;Target=Rr0666.t1 3751 4005 +
L1SC0000016	rubus_genome	CDS	867920	868177	100	+	0	ID=Rr0666.t1.mrna1.cds24;Name=Rr0666.t1;Parent=Rr0666.t1.mrna1;Target=Rr0666.t1 4006 4263 +
L1SC0000016	rubus_genome	gene	868549	870795	.	-	.	ID=Rr0667.t1.path1;Name=Rr0667.t1
L1SC0000016	rubus_genome	mRNA	868549	870795	.	-	.	ID=Rr0667.t1.mrna1;Name=Rr0667.t1;Parent=Rr0667.t1.path1;coverage=100.0;identity=100.0;matches=1170;mismatches=0;indels=0;unknowns=0
L1SC0000016	rubus_genome	exon	870613	870795	100	-	.	ID=Rr0667.t1.mrna1.exon1;Name=Rr0667.t1;Parent=Rr0667.t1.mrna1;Target=Rr0667.t1 1 183 +
L1SC0000016	rubus_genome	exon	870065	870274	100	-	.	ID=Rr0667.t1.mrna1.exon2;Name=Rr0667.t1;Parent=Rr0667.t1.mrna1;Target=Rr0667.t1 184 393 +
L1SC0000016	rubus_genome	exon	869689	869900	100	-	.	ID=Rr0667.t1.mrna1.exon3;Name=Rr0667.t1;Parent=Rr0667.t1.mrna1;Target=Rr0667.t1 394 605 +
L1SC0000016	rubus_genome	exon	868549	869113	100	-	.	ID=Rr0667.t1.mrna1.exon4;Name=Rr0667.t1;Parent=Rr0667.t1.mrna1;Target=Rr0667.t1 606 1170 +
L1SC0000016	rubus_genome	CDS	870613	870795	100	-	0	ID=Rr0667.t1.mrna1.cds1;Name=Rr0667.t1;Parent=Rr0667.t1.mrna1;Target=Rr0667.t1 1 183 +
L1SC0000016	rubus_genome	CDS	870065	870274	100	-	0	ID=Rr0667.t1.mrna1.cds2;Name=Rr0667.t1;Parent=Rr0667.t1.mrna1;Target=Rr0667.t1 184 393 +
L1SC0000016	rubus_genome	CDS	869689	869900	100	-	0	ID=Rr0667.t1.mrna1.cds3;Name=Rr0667.t1;Parent=Rr0667.t1.mrna1;Target=Rr0667.t1 394 605 +
L1SC0000016	rubus_genome	CDS	868549	869113	100	-	2	ID=Rr0667.t1.mrna1.cds4;Name=Rr0667.t1;Parent=Rr0667.t1.mrna1;Target=Rr0667.t1 606 1170 +
L1SC0000016	rubus_genome	gene	874423	877219	.	-	.	ID=Rr0668.t1.path1;Name=Rr0668.t1
L1SC0000016	rubus_genome	mRNA	874423	877219	.	-	.	ID=Rr0668.t1.mrna1;Name=Rr0668.t1;Parent=Rr0668.t1.path1;coverage=100.0;identity=100.0;matches=2016;mismatches=0;indels=0;unknowns=0
L1SC0000016	rubus_genome	exon	876391	877219	100	-	.	ID=Rr0668.t1.mrna1.exon1;Name=Rr0668.t1;Parent=Rr0668.t1.mrna1;Target=Rr0668.t1 1 829 +
L1SC0000016	rubus_genome	exon	876050	876178	100	-	.	ID=Rr0668.t1.mrna1.exon2;Name=Rr0668.t1;Parent=Rr0668.t1.mrna1;Target=Rr0668.t1 830 958 +
L1SC0000016	rubus_genome	exon	875832	875929	100	-	.	ID=Rr0668.t1.mrna1.exon3;Name=Rr0668.t1;Parent=Rr0668.t1.mrna1;Target=Rr0668.t1 959 1056 +
L1SC0000016	rubus_genome	exon	875516	875726	100	-	.	ID=Rr0668.t1.mrna1.exon4;Name=Rr0668.t1;Parent=Rr0668.t1.mrna1;Target=Rr0668.t1 1057 1267 +
L1SC0000016	rubus_genome	exon	875173	875410	100	-	.	ID=Rr0668.t1.mrna1.exon5;Name=Rr0668.t1;Parent=Rr0668.t1.mrna1;Target=Rr0668.t1 1268 1505 +
L1SC0000016	rubus_genome	exon	874912	875062	100	-	.	ID=Rr0668.t1.mrna1.exon6;Name=Rr0668.t1;Parent=Rr0668.t1.mrna1;Target=Rr0668.t1 1506 1656 +
L1SC0000016	rubus_genome	exon	874423	874782	100	-	.	ID=Rr0668.t1.mrna1.exon7;Name=Rr0668.t1;Parent=Rr0668.t1.mrna1;Target=Rr0668.t1 1657 2016 +
L1SC0000016	rubus_genome	CDS	876391	877219	100	-	0	ID=Rr0668.t1.mrna1.cds1;Name=Rr0668.t1;Parent=Rr0668.t1.mrna1;Target=Rr0668.t1 1 829 +
L1SC0000016	rubus_genome	CDS	876050	876178	100	-	1	ID=Rr0668.t1.mrna1.cds2;Name=Rr0668.t1;Parent=Rr0668.t1.mrna1;Target=Rr0668.t1 830 958 +
L1SC0000016	rubus_genome	CDS	875832	875929	100	-	1	ID=Rr0668.t1.mrna1.cds3;Name=Rr0668.t1;Parent=Rr0668.t1.mrna1;Target=Rr0668.t1 959 1056 +
L1SC0000016	rubus_genome	CDS	875516	875726	100	-	0	ID=Rr0668.t1.mrna1.cds4;Name=Rr0668.t1;Parent=Rr0668.t1.mrna1;Target=Rr0668.t1 1057 1267 +
L1SC0000016	rubus_genome	CDS	875173	875410	100	-	1	ID=Rr0668.t1.mrna1.cds5;Name=Rr0668.t1;Parent=Rr0668.t1.mrna1;Target=Rr0668.t1 1268 1505 +
L1SC0000016	rubus_genome	CDS	874912	875062	100	-	2	ID=Rr0668.t1.mrna1.cds6;Name=Rr0668.t1;Parent=Rr0668.t1.mrna1;Target=Rr0668.t1 1506 1656 +
L1SC0000016	rubus_genome	CDS	874423	874782	100	-	0	ID=Rr0668.t1.mrna1.cds7;Name=Rr0668.t1;Parent=Rr0668.t1.mrna1;Target=Rr0668.t1 1657 2016 +
L1SC0000016	rubus_genome	gene	878112	881775	.	-	.	ID=Rr0669.t1.path1;Name=Rr0669.t1
L1SC0000016	rubus_genome	mRNA	878112	881775	.	-	.	ID=Rr0669.t1.mrna1;Name=Rr0669.t1;Parent=Rr0669.t1.path1;coverage=100.0;identity=100.0;matches=1908;mismatches=0;indels=0;unknowns=0
L1SC0000016	rubus_genome	exon	880962	881775	100	-	.	ID=Rr0669.t1.mrna1.exon1;Name=Rr0669.t1;Parent=Rr0669.t1.mrna1;Target=Rr0669.t1 1 814 +
L1SC0000016	rubus_genome	exon	880643	880768	100	-	.	ID=Rr0669.t1.mrna1.exon2;Name=Rr0669.t1;Parent=Rr0669.t1.mrna1;Target=Rr0669.t1 815 940 +
L1SC0000016	rubus_genome	exon	880398	880513	100	-	.	ID=Rr0669.t1.mrna1.exon3;Name=Rr0669.t1;Parent=Rr0669.t1.mrna1;Target=Rr0669.t1 941 1056 +
L1SC0000016	rubus_genome	exon	880103	880313	100	-	.	ID=Rr0669.t1.mrna1.exon4;Name=Rr0669.t1;Parent=Rr0669.t1.mrna1;Target=Rr0669.t1 1057 1267 +
L1SC0000016	rubus_genome	exon	879414	879651	100	-	.	ID=Rr0669.t1.mrna1.exon5;Name=Rr0669.t1;Parent=Rr0669.t1.mrna1;Target=Rr0669.t1 1268 1505 +
L1SC0000016	rubus_genome	exon	878912	878966	100	-	.	ID=Rr0669.t1.mrna1.exon6;Name=Rr0669.t1;Parent=Rr0669.t1.mrna1;Target=Rr0669.t1 1506 1560 +
L1SC0000016	rubus_genome	exon	878112	878459	100	-	.	ID=Rr0669.t1.mrna1.exon7;Name=Rr0669.t1;Parent=Rr0669.t1.mrna1;Target=Rr0669.t1 1561 1908 +
L1SC0000016	rubus_genome	CDS	880962	881775	100	-	0	ID=Rr0669.t1.mrna1.cds1;Name=Rr0669.t1;Parent=Rr0669.t1.mrna1;Target=Rr0669.t1 1 814 +
L1SC0000016	rubus_genome	CDS	880643	880768	100	-	1	ID=Rr0669.t1.mrna1.cds2;Name=Rr0669.t1;Parent=Rr0669.t1.mrna1;Target=Rr0669.t1 815 940 +
L1SC0000016	rubus_genome	CDS	880398	880513	100	-	1	ID=Rr0669.t1.mrna1.cds3;Name=Rr0669.t1;Parent=Rr0669.t1.mrna1;Target=Rr0669.t1 941 1056 +
L1SC0000016	rubus_genome	CDS	880103	880313	100	-	0	ID=Rr0669.t1.mrna1.cds4;Name=Rr0669.t1;Parent=Rr0669.t1.mrna1;Target=Rr0669.t1 1057 1267 +
L1SC0000016	rubus_genome	CDS	879414	879651	100	-	1	ID=Rr0669.t1.mrna1.cds5;Name=Rr0669.t1;Parent=Rr0669.t1.mrna1;Target=Rr0669.t1 1268 1505 +
L1SC0000016	rubus_genome	CDS	878912	878966	100	-	2	ID=Rr0669.t1.mrna1.cds6;Name=Rr0669.t1;Parent=Rr0669.t1.mrna1;Target=Rr0669.t1 1506 1560 +
L1SC0000016	rubus_genome	CDS	878112	878459	100	-	0	ID=Rr0669.t1.mrna1.cds7;Name=Rr0669.t1;Parent=Rr0669.t1.mrna1;Target=Rr0669.t1 1561 1908 +
L1SC0000016	rubus_genome	gene	882983	886979	.	-	.	ID=Rr0670.t1.path1;Name=Rr0670.t1
L1SC0000016	rubus_genome	mRNA	882983	886979	.	-	.	ID=Rr0670.t1.mrna1;Name=Rr0670.t1;Parent=Rr0670.t1.path1;coverage=100.0;identity=100.0;matches=2685;mismatches=0;indels=0;unknowns=0
L1SC0000016	rubus_genome	exon	886169	886979	100	-	.	ID=Rr0670.t1.mrna1.exon1;Name=Rr0670.t1;Parent=Rr0670.t1.mrna1;Target=Rr0670.t1 1 811 +
L1SC0000016	rubus_genome	exon	884868	885611	100	-	.	ID=Rr0670.t1.mrna1.exon2;Name=Rr0670.t1;Parent=Rr0670.t1.mrna1;Target=Rr0670.t1 812 1555 +
L1SC0000016	rubus_genome	exon	884565	884690	100	-	.	ID=Rr0670.t1.mrna1.exon3;Name=Rr0670.t1;Parent=Rr0670.t1.mrna1;Target=Rr0670.t1 1556 1681 +
L1SC0000016	rubus_genome	exon	884320	884441	100	-	.	ID=Rr0670.t1.mrna1.exon4;Name=Rr0670.t1;Parent=Rr0670.t1.mrna1;Target=Rr0670.t1 1682 1803 +
L1SC0000016	rubus_genome	exon	884015	884225	100	-	.	ID=Rr0670.t1.mrna1.exon5;Name=Rr0670.t1;Parent=Rr0670.t1.mrna1;Target=Rr0670.t1 1804 2014 +
L1SC0000016	rubus_genome	exon	883656	883893	100	-	.	ID=Rr0670.t1.mrna1.exon6;Name=Rr0670.t1;Parent=Rr0670.t1.mrna1;Target=Rr0670.t1 2015 2252 +
L1SC0000016	rubus_genome	exon	883404	883554	100	-	.	ID=Rr0670.t1.mrna1.exon7;Name=Rr0670.t1;Parent=Rr0670.t1.mrna1;Target=Rr0670.t1 2253 2403 +
L1SC0000016	rubus_genome	exon	882983	883264	100	-	.	ID=Rr0670.t1.mrna1.exon8;Name=Rr0670.t1;Parent=Rr0670.t1.mrna1;Target=Rr0670.t1 2404 2685 +
L1SC0000016	rubus_genome	CDS	886169	886979	100	-	0	ID=Rr0670.t1.mrna1.cds1;Name=Rr0670.t1;Parent=Rr0670.t1.mrna1;Target=Rr0670.t1 1 811 +
L1SC0000016	rubus_genome	CDS	884868	885611	100	-	1	ID=Rr0670.t1.mrna1.cds2;Name=Rr0670.t1;Parent=Rr0670.t1.mrna1;Target=Rr0670.t1 812 1555 +
L1SC0000016	rubus_genome	CDS	884565	884690	100	-	1	ID=Rr0670.t1.mrna1.cds3;Name=Rr0670.t1;Parent=Rr0670.t1.mrna1;Target=Rr0670.t1 1556 1681 +
L1SC0000016	rubus_genome	CDS	884320	884441	100	-	1	ID=Rr0670.t1.mrna1.cds4;Name=Rr0670.t1;Parent=Rr0670.t1.mrna1;Target=Rr0670.t1 1682 1803 +
L1SC0000016	rubus_genome	CDS	884015	884225	100	-	0	ID=Rr0670.t1.mrna1.cds5;Name=Rr0670.t1;Parent=Rr0670.t1.mrna1;Target=Rr0670.t1 1804 2014 +
L1SC0000016	rubus_genome	CDS	883656	883893	100	-	1	ID=Rr0670.t1.mrna1.cds6;Name=Rr0670.t1;Parent=Rr0670.t1.mrna1;Target=Rr0670.t1 2015 2252 +
L1SC0000016	rubus_genome	CDS	883404	883554	100	-	2	ID=Rr0670.t1.mrna1.cds7;Name=Rr0670.t1;Parent=Rr0670.t1.mrna1;Target=Rr0670.t1 2253 2403 +
L1SC0000016	rubus_genome	CDS	882983	883264	100	-	0	ID=Rr0670.t1.mrna1.cds8;Name=Rr0670.t1;Parent=Rr0670.t1.mrna1;Target=Rr0670.t1 2404 2685 +
L1SC0000016	rubus_genome	gene	888943	889824	.	-	.	ID=Rr0671.t1.path1;Name=Rr0671.t1
L1SC0000016	rubus_genome	mRNA	888943	889824	.	-	.	ID=Rr0671.t1.mrna1;Name=Rr0671.t1;Parent=Rr0671.t1.path1;coverage=100.0;identity=100.0;matches=720;mismatches=0;indels=0;unknowns=0
L1SC0000016	rubus_genome	exon	889586	889824	100	-	.	ID=Rr0671.t1.mrna1.exon1;Name=Rr0671.t1;Parent=Rr0671.t1.mrna1;Target=Rr0671.t1 1 239 +
L1SC0000016	rubus_genome	exon	888943	889423	100	-	.	ID=Rr0671.t1.mrna1.exon2;Name=Rr0671.t1;Parent=Rr0671.t1.mrna1;Target=Rr0671.t1 240 720 +
L1SC0000016	rubus_genome	CDS	889586	889824	100	-	0	ID=Rr0671.t1.mrna1.cds1;Name=Rr0671.t1;Parent=Rr0671.t1.mrna1;Target=Rr0671.t1 1 239 +
L1SC0000016	rubus_genome	CDS	888943	889423	100	-	2	ID=Rr0671.t1.mrna1.cds2;Name=Rr0671.t1;Parent=Rr0671.t1.mrna1;Target=Rr0671.t1 240 720 +
L1SC0000016	rubus_genome	gene	903440	906408	.	-	.	ID=Rr0672.t1.path1;Name=Rr0672.t1
L1SC0000016	rubus_genome	mRNA	903440	906408	.	-	.	ID=Rr0672.t1.mrna1;Name=Rr0672.t1;Parent=Rr0672.t1.path1;coverage=100.0;identity=100.0;matches=2034;mismatches=0;indels=0;unknowns=0
L1SC0000016	rubus_genome	exon	905550	906408	100	-	.	ID=Rr0672.t1.mrna1.exon1;Name=Rr0672.t1;Parent=Rr0672.t1.mrna1;Target=Rr0672.t1 1 859 +
L1SC0000016	rubus_genome	exon	905157	905282	100	-	.	ID=Rr0672.t1.mrna1.exon2;Name=Rr0672.t1;Parent=Rr0672.t1.mrna1;Target=Rr0672.t1 860 985 +
L1SC0000016	rubus_genome	exon	904901	905016	100	-	.	ID=Rr0672.t1.mrna1.exon3;Name=Rr0672.t1;Parent=Rr0672.t1.mrna1;Target=Rr0672.t1 986 1101 +
L1SC0000016	rubus_genome	exon	904598	904808	100	-	.	ID=Rr0672.t1.mrna1.exon4;Name=Rr0672.t1;Parent=Rr0672.t1.mrna1;Target=Rr0672.t1 1102 1312 +
L1SC0000016	rubus_genome	exon	904240	904477	100	-	.	ID=Rr0672.t1.mrna1.exon5;Name=Rr0672.t1;Parent=Rr0672.t1.mrna1;Target=Rr0672.t1 1313 1550 +
L1SC0000016	rubus_genome	exon	903887	904040	100	-	.	ID=Rr0672.t1.mrna1.exon6;Name=Rr0672.t1;Parent=Rr0672.t1.mrna1;Target=Rr0672.t1 1551 1704 +
L1SC0000016	rubus_genome	exon	903440	903769	100	-	.	ID=Rr0672.t1.mrna1.exon7;Name=Rr0672.t1;Parent=Rr0672.t1.mrna1;Target=Rr0672.t1 1705 2034 +
L1SC0000016	rubus_genome	CDS	905550	906408	100	-	0	ID=Rr0672.t1.mrna1.cds1;Name=Rr0672.t1;Parent=Rr0672.t1.mrna1;Target=Rr0672.t1 1 859 +
L1SC0000016	rubus_genome	CDS	905157	905282	100	-	1	ID=Rr0672.t1.mrna1.cds2;Name=Rr0672.t1;Parent=Rr0672.t1.mrna1;Target=Rr0672.t1 860 985 +
L1SC0000016	rubus_genome	CDS	904901	905016	100	-	1	ID=Rr0672.t1.mrna1.cds3;Name=Rr0672.t1;Parent=Rr0672.t1.mrna1;Target=Rr0672.t1 986 1101 +
L1SC0000016	rubus_genome	CDS	904598	904808	100	-	0	ID=Rr0672.t1.mrna1.cds4;Name=Rr0672.t1;Parent=Rr0672.t1.mrna1;Target=Rr0672.t1 1102 1312 +
L1SC0000016	rubus_genome	CDS	904240	904477	100	-	1	ID=Rr0672.t1.mrna1.cds5;Name=Rr0672.t1;Parent=Rr0672.t1.mrna1;Target=Rr0672.t1 1313 1550 +
L1SC0000016	rubus_genome	CDS	903887	904040	100	-	2	ID=Rr0672.t1.mrna1.cds6;Name=Rr0672.t1;Parent=Rr0672.t1.mrna1;Target=Rr0672.t1 1551 1704 +
L1SC0000016	rubus_genome	CDS	903440	903769	100	-	0	ID=Rr0672.t1.mrna1.cds7;Name=Rr0672.t1;Parent=Rr0672.t1.mrna1;Target=Rr0672.t1 1705 2034 +
L1SC0000016	rubus_genome	gene	920476	922197	.	+	.	ID=Rr0673.t1.path1;Name=Rr0673.t1
L1SC0000016	rubus_genome	mRNA	920476	922197	.	+	.	ID=Rr0673.t1.mrna1;Name=Rr0673.t1;Parent=Rr0673.t1.path1;coverage=100.0;identity=100.0;matches=1233;mismatches=0;indels=0;unknowns=0
L1SC0000016	rubus_genome	exon	920476	921114	100	+	.	ID=Rr0673.t1.mrna1.exon1;Name=Rr0673.t1;Parent=Rr0673.t1.mrna1;Target=Rr0673.t1 1 639 +
L1SC0000016	rubus_genome	exon	921213	921461	100	+	.	ID=Rr0673.t1.mrna1.exon2;Name=Rr0673.t1;Parent=Rr0673.t1.mrna1;Target=Rr0673.t1 640 888 +
L1SC0000016	rubus_genome	exon	921555	921677	100	+	.	ID=Rr0673.t1.mrna1.exon3;Name=Rr0673.t1;Parent=Rr0673.t1.mrna1;Target=Rr0673.t1 889 1011 +
L1SC0000016	rubus_genome	exon	921976	922197	100	+	.	ID=Rr0673.t1.mrna1.exon4;Name=Rr0673.t1;Parent=Rr0673.t1.mrna1;Target=Rr0673.t1 1012 1233 +
L1SC0000016	rubus_genome	CDS	920476	921114	100	+	0	ID=Rr0673.t1.mrna1.cds1;Name=Rr0673.t1;Parent=Rr0673.t1.mrna1;Target=Rr0673.t1 1 639 +
L1SC0000016	rubus_genome	CDS	921213	921461	100	+	0	ID=Rr0673.t1.mrna1.cds2;Name=Rr0673.t1;Parent=Rr0673.t1.mrna1;Target=Rr0673.t1 640 888 +
L1SC0000016	rubus_genome	CDS	921555	921677	100	+	0	ID=Rr0673.t1.mrna1.cds3;Name=Rr0673.t1;Parent=Rr0673.t1.mrna1;Target=Rr0673.t1 889 1011 +
L1SC0000016	rubus_genome	CDS	921976	922197	100	+	0	ID=Rr0673.t1.mrna1.cds4;Name=Rr0673.t1;Parent=Rr0673.t1.mrna1;Target=Rr0673.t1 1012 1233 +
L1SC0000016	rubus_genome	gene	930486	940187	.	+	.	ID=Rr0674.t1.path1;Name=Rr0674.t1
L1SC0000016	rubus_genome	mRNA	930486	940187	.	+	.	ID=Rr0674.t1.mrna1;Name=Rr0674.t1;Parent=Rr0674.t1.path1;coverage=100.0;identity=100.0;matches=3321;mismatches=0;indels=0;unknowns=0
L1SC0000016	rubus_genome	exon	930486	930912	100	+	.	ID=Rr0674.t1.mrna1.exon1;Name=Rr0674.t1;Parent=Rr0674.t1.mrna1;Target=Rr0674.t1 1 427 +
L1SC0000016	rubus_genome	exon	931135	931213	100	+	.	ID=Rr0674.t1.mrna1.exon2;Name=Rr0674.t1;Parent=Rr0674.t1.mrna1;Target=Rr0674.t1 428 506 +
L1SC0000016	rubus_genome	exon	932611	932705	100	+	.	ID=Rr0674.t1.mrna1.exon3;Name=Rr0674.t1;Parent=Rr0674.t1.mrna1;Target=Rr0674.t1 507 601 +
L1SC0000016	rubus_genome	exon	933884	933932	100	+	.	ID=Rr0674.t1.mrna1.exon4;Name=Rr0674.t1;Parent=Rr0674.t1.mrna1;Target=Rr0674.t1 602 650 +
L1SC0000016	rubus_genome	exon	934351	934448	100	+	.	ID=Rr0674.t1.mrna1.exon5;Name=Rr0674.t1;Parent=Rr0674.t1.mrna1;Target=Rr0674.t1 651 748 +
L1SC0000016	rubus_genome	exon	934591	934700	100	+	.	ID=Rr0674.t1.mrna1.exon6;Name=Rr0674.t1;Parent=Rr0674.t1.mrna1;Target=Rr0674.t1 749 858 +
L1SC0000016	rubus_genome	exon	935355	935768	100	+	.	ID=Rr0674.t1.mrna1.exon7;Name=Rr0674.t1;Parent=Rr0674.t1.mrna1;Target=Rr0674.t1 859 1272 +
L1SC0000016	rubus_genome	exon	935845	935915	100	+	.	ID=Rr0674.t1.mrna1.exon8;Name=Rr0674.t1;Parent=Rr0674.t1.mrna1;Target=Rr0674.t1 1273 1343 +
L1SC0000016	rubus_genome	exon	936215	936293	100	+	.	ID=Rr0674.t1.mrna1.exon9;Name=Rr0674.t1;Parent=Rr0674.t1.mrna1;Target=Rr0674.t1 1344 1422 +
L1SC0000016	rubus_genome	exon	936373	936448	100	+	.	ID=Rr0674.t1.mrna1.exon10;Name=Rr0674.t1;Parent=Rr0674.t1.mrna1;Target=Rr0674.t1 1423 1498 +
L1SC0000016	rubus_genome	exon	936687	936736	100	+	.	ID=Rr0674.t1.mrna1.exon11;Name=Rr0674.t1;Parent=Rr0674.t1.mrna1;Target=Rr0674.t1 1499 1548 +
L1SC0000016	rubus_genome	exon	936940	937251	100	+	.	ID=Rr0674.t1.mrna1.exon12;Name=Rr0674.t1;Parent=Rr0674.t1.mrna1;Target=Rr0674.t1 1549 1860 +
L1SC0000016	rubus_genome	exon	937353	937538	100	+	.	ID=Rr0674.t1.mrna1.exon13;Name=Rr0674.t1;Parent=Rr0674.t1.mrna1;Target=Rr0674.t1 1861 2046 +
L1SC0000016	rubus_genome	exon	937723	937968	100	+	.	ID=Rr0674.t1.mrna1.exon14;Name=Rr0674.t1;Parent=Rr0674.t1.mrna1;Target=Rr0674.t1 2047 2292 +
L1SC0000016	rubus_genome	exon	938050	938194	100	+	.	ID=Rr0674.t1.mrna1.exon15;Name=Rr0674.t1;Parent=Rr0674.t1.mrna1;Target=Rr0674.t1 2293 2437 +
L1SC0000016	rubus_genome	exon	938289	938398	100	+	.	ID=Rr0674.t1.mrna1.exon16;Name=Rr0674.t1;Parent=Rr0674.t1.mrna1;Target=Rr0674.t1 2438 2547 +
L1SC0000016	rubus_genome	exon	938563	938712	100	+	.	ID=Rr0674.t1.mrna1.exon17;Name=Rr0674.t1;Parent=Rr0674.t1.mrna1;Target=Rr0674.t1 2548 2697 +
L1SC0000016	rubus_genome	exon	938981	939136	100	+	.	ID=Rr0674.t1.mrna1.exon18;Name=Rr0674.t1;Parent=Rr0674.t1.mrna1;Target=Rr0674.t1 2698 2853 +
L1SC0000016	rubus_genome	exon	939234	939350	100	+	.	ID=Rr0674.t1.mrna1.exon19;Name=Rr0674.t1;Parent=Rr0674.t1.mrna1;Target=Rr0674.t1 2854 2970 +
L1SC0000016	rubus_genome	exon	939730	939936	100	+	.	ID=Rr0674.t1.mrna1.exon20;Name=Rr0674.t1;Parent=Rr0674.t1.mrna1;Target=Rr0674.t1 2971 3177 +
L1SC0000016	rubus_genome	exon	940044	940187	100	+	.	ID=Rr0674.t1.mrna1.exon21;Name=Rr0674.t1;Parent=Rr0674.t1.mrna1;Target=Rr0674.t1 3178 3321 +
L1SC0000016	rubus_genome	CDS	930486	930912	100	+	0	ID=Rr0674.t1.mrna1.cds1;Name=Rr0674.t1;Parent=Rr0674.t1.mrna1;Target=Rr0674.t1 1 427 +
L1SC0000016	rubus_genome	CDS	931135	931213	100	+	1	ID=Rr0674.t1.mrna1.cds2;Name=Rr0674.t1;Parent=Rr0674.t1.mrna1;Target=Rr0674.t1 428 506 +
L1SC0000016	rubus_genome	CDS	932611	932705	100	+	2	ID=Rr0674.t1.mrna1.cds3;Name=Rr0674.t1;Parent=Rr0674.t1.mrna1;Target=Rr0674.t1 507 601 +
L1SC0000016	rubus_genome	CDS	933884	933932	100	+	1	ID=Rr0674.t1.mrna1.cds4;Name=Rr0674.t1;Parent=Rr0674.t1.mrna1;Target=Rr0674.t1 602 650 +
L1SC0000016	rubus_genome	CDS	934351	934448	100	+	2	ID=Rr0674.t1.mrna1.cds5;Name=Rr0674.t1;Parent=Rr0674.t1.mrna1;Target=Rr0674.t1 651 748 +
L1SC0000016	rubus_genome	CDS	934591	934700	100	+	1	ID=Rr0674.t1.mrna1.cds6;Name=Rr0674.t1;Parent=Rr0674.t1.mrna1;Target=Rr0674.t1 749 858 +
L1SC0000016	rubus_genome	CDS	935355	935768	100	+	0	ID=Rr0674.t1.mrna1.cds7;Name=Rr0674.t1;Parent=Rr0674.t1.mrna1;Target=Rr0674.t1 859 1272 +
L1SC0000016	rubus_genome	CDS	935845	935915	100	+	0	ID=Rr0674.t1.mrna1.cds8;Name=Rr0674.t1;Parent=Rr0674.t1.mrna1;Target=Rr0674.t1 1273 1343 +
L1SC0000016	rubus_genome	CDS	936215	936293	100	+	2	ID=Rr0674.t1.mrna1.cds9;Name=Rr0674.t1;Parent=Rr0674.t1.mrna1;Target=Rr0674.t1 1344 1422 +
L1SC0000016	rubus_genome	CDS	936373	936448	100	+	0	ID=Rr0674.t1.mrna1.cds10;Name=Rr0674.t1;Parent=Rr0674.t1.mrna1;Target=Rr0674.t1 1423 1498 +
L1SC0000016	rubus_genome	CDS	936687	936736	100	+	1	ID=Rr0674.t1.mrna1.cds11;Name=Rr0674.t1;Parent=Rr0674.t1.mrna1;Target=Rr0674.t1 1499 1548 +
L1SC0000016	rubus_genome	CDS	936940	937251	100	+	0	ID=Rr0674.t1.mrna1.cds12;Name=Rr0674.t1;Parent=Rr0674.t1.mrna1;Target=Rr0674.t1 1549 1860 +
L1SC0000016	rubus_genome	CDS	937353	937538	100	+	0	ID=Rr0674.t1.mrna1.cds13;Name=Rr0674.t1;Parent=Rr0674.t1.mrna1;Target=Rr0674.t1 1861 2046 +
L1SC0000016	rubus_genome	CDS	937723	937968	100	+	0	ID=Rr0674.t1.mrna1.cds14;Name=Rr0674.t1;Parent=Rr0674.t1.mrna1;Target=Rr0674.t1 2047 2292 +
L1SC0000016	rubus_genome	CDS	938050	938194	100	+	0	ID=Rr0674.t1.mrna1.cds15;Name=Rr0674.t1;Parent=Rr0674.t1.mrna1;Target=Rr0674.t1 2293 2437 +
L1SC0000016	rubus_genome	CDS	938289	938398	100	+	1	ID=Rr0674.t1.mrna1.cds16;Name=Rr0674.t1;Parent=Rr0674.t1.mrna1;Target=Rr0674.t1 2438 2547 +
L1SC0000016	rubus_genome	CDS	938563	938712	100	+	0	ID=Rr0674.t1.mrna1.cds17;Name=Rr0674.t1;Parent=Rr0674.t1.mrna1;Target=Rr0674.t1 2548 2697 +
L1SC0000016	rubus_genome	CDS	938981	939136	100	+	0	ID=Rr0674.t1.mrna1.cds18;Name=Rr0674.t1;Parent=Rr0674.t1.mrna1;Target=Rr0674.t1 2698 2853 +
L1SC0000016	rubus_genome	CDS	939234	939350	100	+	0	ID=Rr0674.t1.mrna1.cds19;Name=Rr0674.t1;Parent=Rr0674.t1.mrna1;Target=Rr0674.t1 2854 2970 +
L1SC0000016	rubus_genome	CDS	939730	939936	100	+	0	ID=Rr0674.t1.mrna1.cds20;Name=Rr0674.t1;Parent=Rr0674.t1.mrna1;Target=Rr0674.t1 2971 3177 +
L1SC0000016	rubus_genome	CDS	940044	940187	100	+	0	ID=Rr0674.t1.mrna1.cds21;Name=Rr0674.t1;Parent=Rr0674.t1.mrna1;Target=Rr0674.t1 3178 3321 +
L1SC0000016	rubus_genome	gene	959725	961198	.	+	.	ID=Rr0675.t1.path1;Name=Rr0675.t1
L1SC0000016	rubus_genome	mRNA	959725	961198	.	+	.	ID=Rr0675.t1.mrna1;Name=Rr0675.t1;Parent=Rr0675.t1.path1;coverage=100.0;identity=100.0;matches=960;mismatches=0;indels=0;unknowns=0
L1SC0000016	rubus_genome	exon	959725	960104	100	+	.	ID=Rr0675.t1.mrna1.exon1;Name=Rr0675.t1;Parent=Rr0675.t1.mrna1;Target=Rr0675.t1 1 380 +
L1SC0000016	rubus_genome	exon	960378	960696	100	+	.	ID=Rr0675.t1.mrna1.exon2;Name=Rr0675.t1;Parent=Rr0675.t1.mrna1;Target=Rr0675.t1 381 699 +
L1SC0000016	rubus_genome	exon	960938	961198	100	+	.	ID=Rr0675.t1.mrna1.exon3;Name=Rr0675.t1;Parent=Rr0675.t1.mrna1;Target=Rr0675.t1 700 960 +
L1SC0000016	rubus_genome	CDS	959725	960104	100	+	0	ID=Rr0675.t1.mrna1.cds1;Name=Rr0675.t1;Parent=Rr0675.t1.mrna1;Target=Rr0675.t1 1 380 +
L1SC0000016	rubus_genome	CDS	960378	960696	100	+	2	ID=Rr0675.t1.mrna1.cds2;Name=Rr0675.t1;Parent=Rr0675.t1.mrna1;Target=Rr0675.t1 381 699 +
L1SC0000016	rubus_genome	CDS	960938	961198	100	+	0	ID=Rr0675.t1.mrna1.cds3;Name=Rr0675.t1;Parent=Rr0675.t1.mrna1;Target=Rr0675.t1 700 960 +
L1SC0000016	rubus_genome	gene	965986	968440	.	+	.	ID=Rr0676.t1.path1;Name=Rr0676.t1
L1SC0000016	rubus_genome	mRNA	965986	968440	.	+	.	ID=Rr0676.t1.mrna1;Name=Rr0676.t1;Parent=Rr0676.t1.path1;coverage=100.0;identity=100.0;matches=981;mismatches=0;indels=0;unknowns=0
L1SC0000016	rubus_genome	exon	965986	966386	100	+	.	ID=Rr0676.t1.mrna1.exon1;Name=Rr0676.t1;Parent=Rr0676.t1.mrna1;Target=Rr0676.t1 1 401 +
L1SC0000016	rubus_genome	exon	967861	968440	100	+	.	ID=Rr0676.t1.mrna1.exon2;Name=Rr0676.t1;Parent=Rr0676.t1.mrna1;Target=Rr0676.t1 402 981 +
L1SC0000016	rubus_genome	CDS	965986	966386	100	+	0	ID=Rr0676.t1.mrna1.cds1;Name=Rr0676.t1;Parent=Rr0676.t1.mrna1;Target=Rr0676.t1 1 401 +
L1SC0000016	rubus_genome	CDS	967861	968440	100	+	2	ID=Rr0676.t1.mrna1.cds2;Name=Rr0676.t1;Parent=Rr0676.t1.mrna1;Target=Rr0676.t1 402 981 +
L1SC0000016	rubus_genome	gene	979541	982479	.	+	.	ID=Rr0678.t1.path1;Name=Rr0678.t1
L1SC0000016	rubus_genome	mRNA	979541	982479	.	+	.	ID=Rr0678.t1.mrna1;Name=Rr0678.t1;Parent=Rr0678.t1.path1;coverage=100.0;identity=100.0;matches=789;mismatches=0;indels=0;unknowns=0
L1SC0000016	rubus_genome	exon	979541	979567	100	+	.	ID=Rr0678.t1.mrna1.exon1;Name=Rr0678.t1;Parent=Rr0678.t1.mrna1;Target=Rr0678.t1 1 27 +
L1SC0000016	rubus_genome	exon	979683	979796	100	+	.	ID=Rr0678.t1.mrna1.exon2;Name=Rr0678.t1;Parent=Rr0678.t1.mrna1;Target=Rr0678.t1 28 141 +
L1SC0000016	rubus_genome	exon	979885	980055	100	+	.	ID=Rr0678.t1.mrna1.exon3;Name=Rr0678.t1;Parent=Rr0678.t1.mrna1;Target=Rr0678.t1 142 312 +
L1SC0000016	rubus_genome	exon	980163	980242	100	+	.	ID=Rr0678.t1.mrna1.exon4;Name=Rr0678.t1;Parent=Rr0678.t1.mrna1;Target=Rr0678.t1 313 392 +
L1SC0000016	rubus_genome	exon	980422	980569	100	+	.	ID=Rr0678.t1.mrna1.exon5;Name=Rr0678.t1;Parent=Rr0678.t1.mrna1;Target=Rr0678.t1 393 540 +
L1SC0000016	rubus_genome	exon	980815	980895	100	+	.	ID=Rr0678.t1.mrna1.exon6;Name=Rr0678.t1;Parent=Rr0678.t1.mrna1;Target=Rr0678.t1 541 621 +
L1SC0000016	rubus_genome	exon	981893	982015	100	+	.	ID=Rr0678.t1.mrna1.exon7;Name=Rr0678.t1;Parent=Rr0678.t1.mrna1;Target=Rr0678.t1 622 744 +
L1SC0000016	rubus_genome	exon	982435	982479	100	+	.	ID=Rr0678.t1.mrna1.exon8;Name=Rr0678.t1;Parent=Rr0678.t1.mrna1;Target=Rr0678.t1 745 789 +
L1SC0000016	rubus_genome	CDS	979541	979567	100	+	0	ID=Rr0678.t1.mrna1.cds1;Name=Rr0678.t1;Parent=Rr0678.t1.mrna1;Target=Rr0678.t1 1 27 +
L1SC0000016	rubus_genome	CDS	979683	979796	100	+	0	ID=Rr0678.t1.mrna1.cds2;Name=Rr0678.t1;Parent=Rr0678.t1.mrna1;Target=Rr0678.t1 28 141 +
L1SC0000016	rubus_genome	CDS	979885	980055	100	+	0	ID=Rr0678.t1.mrna1.cds3;Name=Rr0678.t1;Parent=Rr0678.t1.mrna1;Target=Rr0678.t1 142 312 +
L1SC0000016	rubus_genome	CDS	980163	980242	100	+	0	ID=Rr0678.t1.mrna1.cds4;Name=Rr0678.t1;Parent=Rr0678.t1.mrna1;Target=Rr0678.t1 313 392 +
L1SC0000016	rubus_genome	CDS	980422	980569	100	+	2	ID=Rr0678.t1.mrna1.cds5;Name=Rr0678.t1;Parent=Rr0678.t1.mrna1;Target=Rr0678.t1 393 540 +
L1SC0000016	rubus_genome	CDS	980815	980895	100	+	0	ID=Rr0678.t1.mrna1.cds6;Name=Rr0678.t1;Parent=Rr0678.t1.mrna1;Target=Rr0678.t1 541 621 +
L1SC0000016	rubus_genome	CDS	981893	982015	100	+	0	ID=Rr0678.t1.mrna1.cds7;Name=Rr0678.t1;Parent=Rr0678.t1.mrna1;Target=Rr0678.t1 622 744 +
L1SC0000016	rubus_genome	CDS	982435	982479	100	+	0	ID=Rr0678.t1.mrna1.cds8;Name=Rr0678.t1;Parent=Rr0678.t1.mrna1;Target=Rr0678.t1 745 789 +
L1SC0000016	rubus_genome	gene	985360	986515	.	-	.	ID=Rr0679.t1.path1;Name=Rr0679.t1
L1SC0000016	rubus_genome	mRNA	985360	986515	.	-	.	ID=Rr0679.t1.mrna1;Name=Rr0679.t1;Parent=Rr0679.t1.path1;coverage=100.0;identity=100.0;matches=1032;mismatches=0;indels=0;unknowns=0
L1SC0000016	rubus_genome	exon	986055	986515	100	-	.	ID=Rr0679.t1.mrna1.exon1;Name=Rr0679.t1;Parent=Rr0679.t1.mrna1;Target=Rr0679.t1 1 461 +
L1SC0000016	rubus_genome	exon	985360	985930	100	-	.	ID=Rr0679.t1.mrna1.exon2;Name=Rr0679.t1;Parent=Rr0679.t1.mrna1;Target=Rr0679.t1 462 1032 +
L1SC0000016	rubus_genome	CDS	986055	986515	100	-	0	ID=Rr0679.t1.mrna1.cds1;Name=Rr0679.t1;Parent=Rr0679.t1.mrna1;Target=Rr0679.t1 1 461 +
L1SC0000016	rubus_genome	CDS	985360	985930	100	-	2	ID=Rr0679.t1.mrna1.cds2;Name=Rr0679.t1;Parent=Rr0679.t1.mrna1;Target=Rr0679.t1 462 1032 +
L1SC0000016	rubus_genome	gene	992576	994183	.	-	.	ID=Rr0680.t1.path1;Name=Rr0680.t1
L1SC0000016	rubus_genome	mRNA	992576	994183	.	-	.	ID=Rr0680.t1.mrna1;Name=Rr0680.t1;Parent=Rr0680.t1.path1;coverage=100.0;identity=100.0;matches=1026;mismatches=0;indels=0;unknowns=0
L1SC0000016	rubus_genome	exon	993735	994183	100	-	.	ID=Rr0680.t1.mrna1.exon1;Name=Rr0680.t1;Parent=Rr0680.t1.mrna1;Target=Rr0680.t1 1 449 +
L1SC0000016	rubus_genome	exon	992576	993152	100	-	.	ID=Rr0680.t1.mrna1.exon2;Name=Rr0680.t1;Parent=Rr0680.t1.mrna1;Target=Rr0680.t1 450 1026 +
L1SC0000016	rubus_genome	CDS	993735	994183	100	-	0	ID=Rr0680.t1.mrna1.cds1;Name=Rr0680.t1;Parent=Rr0680.t1.mrna1;Target=Rr0680.t1 1 449 +
L1SC0000016	rubus_genome	CDS	992576	993152	100	-	2	ID=Rr0680.t1.mrna1.cds2;Name=Rr0680.t1;Parent=Rr0680.t1.mrna1;Target=Rr0680.t1 450 1026 +
L1SC0000016	rubus_genome	gene	999591	1001769	.	-	.	ID=Rr0681.t1.path1;Name=Rr0681.t1
L1SC0000016	rubus_genome	mRNA	999591	1001769	.	-	.	ID=Rr0681.t1.mrna1;Name=Rr0681.t1;Parent=Rr0681.t1.path1;coverage=100.0;identity=100.0;matches=1068;mismatches=0;indels=0;unknowns=0
L1SC0000016	rubus_genome	exon	1001291	1001769	100	-	.	ID=Rr0681.t1.mrna1.exon1;Name=Rr0681.t1;Parent=Rr0681.t1.mrna1;Target=Rr0681.t1 1 479 +
L1SC0000016	rubus_genome	exon	999591	1000179	100	-	.	ID=Rr0681.t1.mrna1.exon2;Name=Rr0681.t1;Parent=Rr0681.t1.mrna1;Target=Rr0681.t1 480 1068 +
L1SC0000016	rubus_genome	CDS	1001291	1001769	100	-	0	ID=Rr0681.t1.mrna1.cds1;Name=Rr0681.t1;Parent=Rr0681.t1.mrna1;Target=Rr0681.t1 1 479 +
L1SC0000016	rubus_genome	CDS	999591	1000179	100	-	2	ID=Rr0681.t1.mrna1.cds2;Name=Rr0681.t1;Parent=Rr0681.t1.mrna1;Target=Rr0681.t1 480 1068 +
L1SC0000016	rubus_genome	gene	1007350	1011617	.	-	.	ID=Rr0682.t1.path1;Name=Rr0682.t1
L1SC0000016	rubus_genome	mRNA	1007350	1011617	.	-	.	ID=Rr0682.t1.mrna1;Name=Rr0682.t1;Parent=Rr0682.t1.path1;coverage=100.0;identity=100.0;matches=1314;mismatches=0;indels=0;unknowns=0
L1SC0000016	rubus_genome	exon	1011353	1011617	100	-	.	ID=Rr0682.t1.mrna1.exon1;Name=Rr0682.t1;Parent=Rr0682.t1.mrna1;Target=Rr0682.t1 1 265 +
L1SC0000016	rubus_genome	exon	1010475	1010665	100	-	.	ID=Rr0682.t1.mrna1.exon2;Name=Rr0682.t1;Parent=Rr0682.t1.mrna1;Target=Rr0682.t1 266 456 +
L1SC0000016	rubus_genome	exon	1009920	1010371	100	-	.	ID=Rr0682.t1.mrna1.exon3;Name=Rr0682.t1;Parent=Rr0682.t1.mrna1;Target=Rr0682.t1 457 908 +
L1SC0000016	rubus_genome	exon	1009720	1009807	100	-	.	ID=Rr0682.t1.mrna1.exon4;Name=Rr0682.t1;Parent=Rr0682.t1.mrna1;Target=Rr0682.t1 909 996 +
L1SC0000016	rubus_genome	exon	1007764	1007992	100	-	.	ID=Rr0682.t1.mrna1.exon5;Name=Rr0682.t1;Parent=Rr0682.t1.mrna1;Target=Rr0682.t1 997 1225 +
L1SC0000016	rubus_genome	exon	1007350	1007438	100	-	.	ID=Rr0682.t1.mrna1.exon6;Name=Rr0682.t1;Parent=Rr0682.t1.mrna1;Target=Rr0682.t1 1226 1314 +
L1SC0000016	rubus_genome	CDS	1011353	1011617	100	-	0	ID=Rr0682.t1.mrna1.cds1;Name=Rr0682.t1;Parent=Rr0682.t1.mrna1;Target=Rr0682.t1 1 265 +
L1SC0000016	rubus_genome	CDS	1010475	1010665	100	-	1	ID=Rr0682.t1.mrna1.cds2;Name=Rr0682.t1;Parent=Rr0682.t1.mrna1;Target=Rr0682.t1 266 456 +
L1SC0000016	rubus_genome	CDS	1009920	1010371	100	-	0	ID=Rr0682.t1.mrna1.cds3;Name=Rr0682.t1;Parent=Rr0682.t1.mrna1;Target=Rr0682.t1 457 908 +
L1SC0000016	rubus_genome	CDS	1009720	1009807	100	-	2	ID=Rr0682.t1.mrna1.cds4;Name=Rr0682.t1;Parent=Rr0682.t1.mrna1;Target=Rr0682.t1 909 996 +
L1SC0000016	rubus_genome	CDS	1007764	1007992	100	-	0	ID=Rr0682.t1.mrna1.cds5;Name=Rr0682.t1;Parent=Rr0682.t1.mrna1;Target=Rr0682.t1 997 1225 +
L1SC0000016	rubus_genome	CDS	1007350	1007438	100	-	1	ID=Rr0682.t1.mrna1.cds6;Name=Rr0682.t1;Parent=Rr0682.t1.mrna1;Target=Rr0682.t1 1226 1314 +
L1SC0000016	rubus_genome	gene	1016408	1023289	.	+	.	ID=Rr0683.t1.path1;Name=Rr0683.t1
L1SC0000016	rubus_genome	mRNA	1016408	1023289	.	+	.	ID=Rr0683.t1.mrna1;Name=Rr0683.t1;Parent=Rr0683.t1.path1;coverage=100.0;identity=100.0;matches=729;mismatches=0;indels=0;unknowns=0
L1SC0000016	rubus_genome	exon	1016408	1016593	100	+	.	ID=Rr0683.t1.mrna1.exon1;Name=Rr0683.t1;Parent=Rr0683.t1.mrna1;Target=Rr0683.t1 1 186 +
L1SC0000016	rubus_genome	exon	1016702	1016815	100	+	.	ID=Rr0683.t1.mrna1.exon2;Name=Rr0683.t1;Parent=Rr0683.t1.mrna1;Target=Rr0683.t1 187 300 +
L1SC0000016	rubus_genome	exon	1017227	1017280	100	+	.	ID=Rr0683.t1.mrna1.exon3;Name=Rr0683.t1;Parent=Rr0683.t1.mrna1;Target=Rr0683.t1 301 354 +
L1SC0000016	rubus_genome	exon	1017750	1017812	100	+	.	ID=Rr0683.t1.mrna1.exon4;Name=Rr0683.t1;Parent=Rr0683.t1.mrna1;Target=Rr0683.t1 355 417 +
L1SC0000016	rubus_genome	exon	1018082	1018144	100	+	.	ID=Rr0683.t1.mrna1.exon5;Name=Rr0683.t1;Parent=Rr0683.t1.mrna1;Target=Rr0683.t1 418 480 +
L1SC0000016	rubus_genome	exon	1018477	1018508	100	+	.	ID=Rr0683.t1.mrna1.exon6;Name=Rr0683.t1;Parent=Rr0683.t1.mrna1;Target=Rr0683.t1 481 512 +
L1SC0000016	rubus_genome	exon	1022264	1022447	100	+	.	ID=Rr0683.t1.mrna1.exon7;Name=Rr0683.t1;Parent=Rr0683.t1.mrna1;Target=Rr0683.t1 513 696 +
L1SC0000016	rubus_genome	exon	1023257	1023289	100	+	.	ID=Rr0683.t1.mrna1.exon8;Name=Rr0683.t1;Parent=Rr0683.t1.mrna1;Target=Rr0683.t1 697 729 +
L1SC0000016	rubus_genome	CDS	1016408	1016593	100	+	0	ID=Rr0683.t1.mrna1.cds1;Name=Rr0683.t1;Parent=Rr0683.t1.mrna1;Target=Rr0683.t1 1 186 +
L1SC0000016	rubus_genome	CDS	1016702	1016815	100	+	0	ID=Rr0683.t1.mrna1.cds2;Name=Rr0683.t1;Parent=Rr0683.t1.mrna1;Target=Rr0683.t1 187 300 +
L1SC0000016	rubus_genome	CDS	1017227	1017280	100	+	0	ID=Rr0683.t1.mrna1.cds3;Name=Rr0683.t1;Parent=Rr0683.t1.mrna1;Target=Rr0683.t1 301 354 +
L1SC0000016	rubus_genome	CDS	1017750	1017812	100	+	0	ID=Rr0683.t1.mrna1.cds4;Name=Rr0683.t1;Parent=Rr0683.t1.mrna1;Target=Rr0683.t1 355 417 +
L1SC0000016	rubus_genome	CDS	1018082	1018144	100	+	0	ID=Rr0683.t1.mrna1.cds5;Name=Rr0683.t1;Parent=Rr0683.t1.mrna1;Target=Rr0683.t1 418 480 +
```
