## Supplementary Data 5, 6, and 7 respectively for "Draft Genome Assembly and Annotation of Red Raspberry *Rubus Idaeus*": Rubus_idaeus.gff (part 12 of 60)

```
L1SC0000016	rubus_genome	CDS	1018477	1018508	100	+	0	ID=Rr0683.t1.mrna1.cds6;Name=Rr0683.t1;Parent=Rr0683.t1.mrna1;Target=Rr0683.t1 481 512 +
L1SC0000016	rubus_genome	CDS	1022264	1022447	100	+	2	ID=Rr0683.t1.mrna1.cds7;Name=Rr0683.t1;Parent=Rr0683.t1.mrna1;Target=Rr0683.t1 513 696 +
L1SC0000016	rubus_genome	CDS	1023257	1023289	100	+	0	ID=Rr0683.t1.mrna1.cds8;Name=Rr0683.t1;Parent=Rr0683.t1.mrna1;Target=Rr0683.t1 697 729 +
L1SC0000016	rubus_genome	gene	1023319	1026745	.	+	.	ID=Rr0684.t1.path1;Name=Rr0684.t1
L1SC0000016	rubus_genome	mRNA	1023319	1026745	.	+	.	ID=Rr0684.t1.mrna1;Name=Rr0684.t1;Parent=Rr0684.t1.path1;coverage=100.0;identity=100.0;matches=1455;mismatches=0;indels=0;unknowns=0
L1SC0000016	rubus_genome	exon	1023319	1023603	100	+	.	ID=Rr0684.t1.mrna1.exon1;Name=Rr0684.t1;Parent=Rr0684.t1.mrna1;Target=Rr0684.t1 1 285 +
L1SC0000016	rubus_genome	exon	1023773	1024055	100	+	.	ID=Rr0684.t1.mrna1.exon2;Name=Rr0684.t1;Parent=Rr0684.t1.mrna1;Target=Rr0684.t1 286 568 +
L1SC0000016	rubus_genome	exon	1024249	1024382	100	+	.	ID=Rr0684.t1.mrna1.exon3;Name=Rr0684.t1;Parent=Rr0684.t1.mrna1;Target=Rr0684.t1 569 702 +
L1SC0000016	rubus_genome	exon	1024629	1024721	100	+	.	ID=Rr0684.t1.mrna1.exon4;Name=Rr0684.t1;Parent=Rr0684.t1.mrna1;Target=Rr0684.t1 703 795 +
L1SC0000016	rubus_genome	exon	1025034	1025167	100	+	.	ID=Rr0684.t1.mrna1.exon5;Name=Rr0684.t1;Parent=Rr0684.t1.mrna1;Target=Rr0684.t1 796 929 +
L1SC0000016	rubus_genome	exon	1025496	1025571	100	+	.	ID=Rr0684.t1.mrna1.exon6;Name=Rr0684.t1;Parent=Rr0684.t1.mrna1;Target=Rr0684.t1 930 1005 +
L1SC0000016	rubus_genome	exon	1025744	1025820	100	+	.	ID=Rr0684.t1.mrna1.exon7;Name=Rr0684.t1;Parent=Rr0684.t1.mrna1;Target=Rr0684.t1 1006 1082 +
L1SC0000016	rubus_genome	exon	1025890	1025923	100	+	.	ID=Rr0684.t1.mrna1.exon8;Name=Rr0684.t1;Parent=Rr0684.t1.mrna1;Target=Rr0684.t1 1083 1116 +
L1SC0000016	rubus_genome	exon	1026017	1026166	100	+	.	ID=Rr0684.t1.mrna1.exon9;Name=Rr0684.t1;Parent=Rr0684.t1.mrna1;Target=Rr0684.t1 1117 1266 +
L1SC0000016	rubus_genome	exon	1026262	1026396	100	+	.	ID=Rr0684.t1.mrna1.exon10;Name=Rr0684.t1;Parent=Rr0684.t1.mrna1;Target=Rr0684.t1 1267 1401 +
L1SC0000016	rubus_genome	exon	1026692	1026745	100	+	.	ID=Rr0684.t1.mrna1.exon11;Name=Rr0684.t1;Parent=Rr0684.t1.mrna1;Target=Rr0684.t1 1402 1455 +
L1SC0000016	rubus_genome	CDS	1023319	1023603	100	+	0	ID=Rr0684.t1.mrna1.cds1;Name=Rr0684.t1;Parent=Rr0684.t1.mrna1;Target=Rr0684.t1 1 285 +
L1SC0000016	rubus_genome	CDS	1023773	1024055	100	+	0	ID=Rr0684.t1.mrna1.cds2;Name=Rr0684.t1;Parent=Rr0684.t1.mrna1;Target=Rr0684.t1 286 568 +
L1SC0000016	rubus_genome	CDS	1024249	1024382	100	+	1	ID=Rr0684.t1.mrna1.cds3;Name=Rr0684.t1;Parent=Rr0684.t1.mrna1;Target=Rr0684.t1 569 702 +
L1SC0000016	rubus_genome	CDS	1024629	1024721	100	+	0	ID=Rr0684.t1.mrna1.cds4;Name=Rr0684.t1;Parent=Rr0684.t1.mrna1;Target=Rr0684.t1 703 795 +
L1SC0000016	rubus_genome	CDS	1025034	1025167	100	+	0	ID=Rr0684.t1.mrna1.cds5;Name=Rr0684.t1;Parent=Rr0684.t1.mrna1;Target=Rr0684.t1 796 929 +
L1SC0000016	rubus_genome	CDS	1025496	1025571	100	+	2	ID=Rr0684.t1.mrna1.cds6;Name=Rr0684.t1;Parent=Rr0684.t1.mrna1;Target=Rr0684.t1 930 1005 +
L1SC0000016	rubus_genome	CDS	1025744	1025820	100	+	0	ID=Rr0684.t1.mrna1.cds7;Name=Rr0684.t1;Parent=Rr0684.t1.mrna1;Target=Rr0684.t1 1006 1082 +
L1SC0000016	rubus_genome	CDS	1025890	1025923	100	+	2	ID=Rr0684.t1.mrna1.cds8;Name=Rr0684.t1;Parent=Rr0684.t1.mrna1;Target=Rr0684.t1 1083 1116 +
L1SC0000016	rubus_genome	CDS	1026017	1026166	100	+	0	ID=Rr0684.t1.mrna1.cds9;Name=Rr0684.t1;Parent=Rr0684.t1.mrna1;Target=Rr0684.t1 1117 1266 +
L1SC0000016	rubus_genome	CDS	1026262	1026396	100	+	0	ID=Rr0684.t1.mrna1.cds10;Name=Rr0684.t1;Parent=Rr0684.t1.mrna1;Target=Rr0684.t1 1267 1401 +
L1SC0000016	rubus_genome	CDS	1026692	1026745	100	+	0	ID=Rr0684.t1.mrna1.cds11;Name=Rr0684.t1;Parent=Rr0684.t1.mrna1;Target=Rr0684.t1 1402 1455 +
L1SC0000016	rubus_genome	gene	1027865	1029659	.	-	.	ID=Rr0685.t1.path1;Name=Rr0685.t1
L1SC0000016	rubus_genome	mRNA	1027865	1029659	.	-	.	ID=Rr0685.t1.mrna1;Name=Rr0685.t1;Parent=Rr0685.t1.path1;coverage=100.0;identity=100.0;matches=1554;mismatches=0;indels=0;unknowns=0
L1SC0000016	rubus_genome	exon	1028463	1029659	100	-	.	ID=Rr0685.t1.mrna1.exon1;Name=Rr0685.t1;Parent=Rr0685.t1.mrna1;Target=Rr0685.t1 1 1197 +
L1SC0000016	rubus_genome	exon	1027865	1028221	100	-	.	ID=Rr0685.t1.mrna1.exon2;Name=Rr0685.t1;Parent=Rr0685.t1.mrna1;Target=Rr0685.t1 1198 1554 +
L1SC0000016	rubus_genome	CDS	1028463	1029659	100	-	0	ID=Rr0685.t1.mrna1.cds1;Name=Rr0685.t1;Parent=Rr0685.t1.mrna1;Target=Rr0685.t1 1 1197 +
L1SC0000016	rubus_genome	CDS	1027865	1028221	100	-	0	ID=Rr0685.t1.mrna1.cds2;Name=Rr0685.t1;Parent=Rr0685.t1.mrna1;Target=Rr0685.t1 1198 1554 +
L1SC0000016	rubus_genome	gene	1055643	1060448	.	+	.	ID=Rr0686.t1.path1;Name=Rr0686.t1
L1SC0000016	rubus_genome	mRNA	1055643	1060448	.	+	.	ID=Rr0686.t1.mrna1;Name=Rr0686.t1;Parent=Rr0686.t1.path1;coverage=100.0;identity=100.0;matches=1434;mismatches=0;indels=0;unknowns=0
L1SC0000016	rubus_genome	exon	1055643	1055667	100	+	.	ID=Rr0686.t1.mrna1.exon1;Name=Rr0686.t1;Parent=Rr0686.t1.mrna1;Target=Rr0686.t1 1 25 +
L1SC0000016	rubus_genome	exon	1056471	1056548	100	+	.	ID=Rr0686.t1.mrna1.exon2;Name=Rr0686.t1;Parent=Rr0686.t1.mrna1;Target=Rr0686.t1 26 103 +
L1SC0000016	rubus_genome	exon	1057280	1057317	100	+	.	ID=Rr0686.t1.mrna1.exon3;Name=Rr0686.t1;Parent=Rr0686.t1.mrna1;Target=Rr0686.t1 104 141 +
L1SC0000016	rubus_genome	exon	1057452	1058110	100	+	.	ID=Rr0686.t1.mrna1.exon4;Name=Rr0686.t1;Parent=Rr0686.t1.mrna1;Target=Rr0686.t1 142 800 +
L1SC0000016	rubus_genome	exon	1059213	1059338	100	+	.	ID=Rr0686.t1.mrna1.exon5;Name=Rr0686.t1;Parent=Rr0686.t1.mrna1;Target=Rr0686.t1 801 926 +
L1SC0000016	rubus_genome	exon	1059437	1059704	100	+	.	ID=Rr0686.t1.mrna1.exon6;Name=Rr0686.t1;Parent=Rr0686.t1.mrna1;Target=Rr0686.t1 927 1194 +
L1SC0000016	rubus_genome	exon	1060209	1060448	100	+	.	ID=Rr0686.t1.mrna1.exon7;Name=Rr0686.t1;Parent=Rr0686.t1.mrna1;Target=Rr0686.t1 1195 1434 +
L1SC0000016	rubus_genome	CDS	1057452	1058110	100	+	0	ID=Rr0686.t1.mrna1.cds1;Name=Rr0686.t1;Parent=Rr0686.t1.mrna1;Target=Rr0686.t1 142 800 +
L1SC0000016	rubus_genome	CDS	1059213	1059338	100	+	2	ID=Rr0686.t1.mrna1.cds2;Name=Rr0686.t1;Parent=Rr0686.t1.mrna1;Target=Rr0686.t1 801 926 +
L1SC0000016	rubus_genome	CDS	1059437	1059704	100	+	2	ID=Rr0686.t1.mrna1.cds3;Name=Rr0686.t1;Parent=Rr0686.t1.mrna1;Target=Rr0686.t1 927 1194 +
L1SC0000016	rubus_genome	CDS	1060209	1060448	100	+	0	ID=Rr0686.t1.mrna1.cds4;Name=Rr0686.t1;Parent=Rr0686.t1.mrna1;Target=Rr0686.t1 1195 1434 +
L1SC0000016	rubus_genome	gene	1066334	1070889	.	+	.	ID=Rr0687.t1.path1;Name=Rr0687.t1
L1SC0000016	rubus_genome	mRNA	1066334	1070889	.	+	.	ID=Rr0687.t1.mrna1;Name=Rr0687.t1;Parent=Rr0687.t1.path1;coverage=100.0;identity=100.0;matches=3276;mismatches=0;indels=0;unknowns=0
L1SC0000016	rubus_genome	exon	1066334	1068468	100	+	.	ID=Rr0687.t1.mrna1.exon1;Name=Rr0687.t1;Parent=Rr0687.t1.mrna1;Target=Rr0687.t1 1 2135 +
L1SC0000016	rubus_genome	exon	1068987	1069107	100	+	.	ID=Rr0687.t1.mrna1.exon2;Name=Rr0687.t1;Parent=Rr0687.t1.mrna1;Target=Rr0687.t1 2136 2256 +
L1SC0000016	rubus_genome	exon	1069761	1069820	100	+	.	ID=Rr0687.t1.mrna1.exon3;Name=Rr0687.t1;Parent=Rr0687.t1.mrna1;Target=Rr0687.t1 2257 2316 +
L1SC0000016	rubus_genome	exon	1069930	1070889	100	+	.	ID=Rr0687.t1.mrna1.exon4;Name=Rr0687.t1;Parent=Rr0687.t1.mrna1;Target=Rr0687.t1 2317 3276 +
L1SC0000016	rubus_genome	CDS	1066334	1068468	100	+	0	ID=Rr0687.t1.mrna1.cds1;Name=Rr0687.t1;Parent=Rr0687.t1.mrna1;Target=Rr0687.t1 1 2135 +
L1SC0000016	rubus_genome	CDS	1068987	1069107	100	+	2	ID=Rr0687.t1.mrna1.cds2;Name=Rr0687.t1;Parent=Rr0687.t1.mrna1;Target=Rr0687.t1 2136 2256 +
L1SC0000016	rubus_genome	CDS	1069761	1069820	100	+	0	ID=Rr0687.t1.mrna1.cds3;Name=Rr0687.t1;Parent=Rr0687.t1.mrna1;Target=Rr0687.t1 2257 2316 +
L1SC0000016	rubus_genome	CDS	1069930	1070889	100	+	0	ID=Rr0687.t1.mrna1.cds4;Name=Rr0687.t1;Parent=Rr0687.t1.mrna1;Target=Rr0687.t1 2317 3276 +
L1SC0000016	rubus_genome	gene	1071712	1073266	.	-	.	ID=Rr0688.t1.path1;Name=Rr0688.t1
L1SC0000016	rubus_genome	mRNA	1071712	1073266	.	-	.	ID=Rr0688.t1.mrna1;Name=Rr0688.t1;Parent=Rr0688.t1.path1;coverage=100.0;identity=100.0;matches=900;mismatches=0;indels=0;unknowns=0
L1SC0000016	rubus_genome	exon	1073102	1073266	100	-	.	ID=Rr0688.t1.mrna1.exon1;Name=Rr0688.t1;Parent=Rr0688.t1.mrna1;Target=Rr0688.t1 1 165 +
L1SC0000016	rubus_genome	exon	1072296	1072708	100	-	.	ID=Rr0688.t1.mrna1.exon2;Name=Rr0688.t1;Parent=Rr0688.t1.mrna1;Target=Rr0688.t1 166 578 +
L1SC0000016	rubus_genome	exon	1072064	1072149	100	-	.	ID=Rr0688.t1.mrna1.exon3;Name=Rr0688.t1;Parent=Rr0688.t1.mrna1;Target=Rr0688.t1 579 664 +
L1SC0000016	rubus_genome	exon	1071712	1071947	100	-	.	ID=Rr0688.t1.mrna1.exon4;Name=Rr0688.t1;Parent=Rr0688.t1.mrna1;Target=Rr0688.t1 665 900 +
L1SC0000016	rubus_genome	CDS	1073102	1073266	100	-	0	ID=Rr0688.t1.mrna1.cds1;Name=Rr0688.t1;Parent=Rr0688.t1.mrna1;Target=Rr0688.t1 1 165 +
L1SC0000016	rubus_genome	CDS	1072296	1072708	100	-	0	ID=Rr0688.t1.mrna1.cds2;Name=Rr0688.t1;Parent=Rr0688.t1.mrna1;Target=Rr0688.t1 166 578 +
L1SC0000016	rubus_genome	CDS	1072064	1072149	100	-	2	ID=Rr0688.t1.mrna1.cds3;Name=Rr0688.t1;Parent=Rr0688.t1.mrna1;Target=Rr0688.t1 579 664 +
L1SC0000016	rubus_genome	CDS	1071712	1071947	100	-	1	ID=Rr0688.t1.mrna1.cds4;Name=Rr0688.t1;Parent=Rr0688.t1.mrna1;Target=Rr0688.t1 665 900 +
L1SC0000016	rubus_genome	gene	1079402	1081258	.	-	.	ID=Rr0689.t1.path1;Name=Rr0689.t1
L1SC0000016	rubus_genome	mRNA	1079402	1081258	.	-	.	ID=Rr0689.t1.mrna1;Name=Rr0689.t1;Parent=Rr0689.t1.path1;coverage=100.0;identity=100.0;matches=870;mismatches=0;indels=0;unknowns=0
L1SC0000016	rubus_genome	exon	1080827	1081258	100	-	.	ID=Rr0689.t1.mrna1.exon1;Name=Rr0689.t1;Parent=Rr0689.t1.mrna1;Target=Rr0689.t1 1 432 +
L1SC0000016	rubus_genome	exon	1080017	1080125	100	-	.	ID=Rr0689.t1.mrna1.exon2;Name=Rr0689.t1;Parent=Rr0689.t1.mrna1;Target=Rr0689.t1 433 541 +
L1SC0000016	rubus_genome	exon	1079712	1079833	100	-	.	ID=Rr0689.t1.mrna1.exon3;Name=Rr0689.t1;Parent=Rr0689.t1.mrna1;Target=Rr0689.t1 542 663 +
L1SC0000016	rubus_genome	exon	1079402	1079608	100	-	.	ID=Rr0689.t1.mrna1.exon4;Name=Rr0689.t1;Parent=Rr0689.t1.mrna1;Target=Rr0689.t1 664 870 +
L1SC0000016	rubus_genome	CDS	1080827	1081258	100	-	0	ID=Rr0689.t1.mrna1.cds1;Name=Rr0689.t1;Parent=Rr0689.t1.mrna1;Target=Rr0689.t1 1 432 +
L1SC0000016	rubus_genome	CDS	1080017	1080125	100	-	0	ID=Rr0689.t1.mrna1.cds2;Name=Rr0689.t1;Parent=Rr0689.t1.mrna1;Target=Rr0689.t1 433 541 +
L1SC0000016	rubus_genome	CDS	1079712	1079833	100	-	1	ID=Rr0689.t1.mrna1.cds3;Name=Rr0689.t1;Parent=Rr0689.t1.mrna1;Target=Rr0689.t1 542 663 +
L1SC0000016	rubus_genome	CDS	1079402	1079608	100	-	0	ID=Rr0689.t1.mrna1.cds4;Name=Rr0689.t1;Parent=Rr0689.t1.mrna1;Target=Rr0689.t1 664 870 +
L1SC0000016	rubus_genome	gene	1083049	1085582	.	+	.	ID=Rr0690.t1.path1;Name=Rr0690.t1
L1SC0000016	rubus_genome	mRNA	1083049	1085582	.	+	.	ID=Rr0690.t1.mrna1;Name=Rr0690.t1;Parent=Rr0690.t1.path1;coverage=100.0;identity=100.0;matches=891;mismatches=0;indels=0;unknowns=0
L1SC0000016	rubus_genome	exon	1083049	1083122	100	+	.	ID=Rr0690.t1.mrna1.exon1;Name=Rr0690.t1;Parent=Rr0690.t1.mrna1;Target=Rr0690.t1 1 74 +
L1SC0000016	rubus_genome	exon	1083229	1083395	100	+	.	ID=Rr0690.t1.mrna1.exon2;Name=Rr0690.t1;Parent=Rr0690.t1.mrna1;Target=Rr0690.t1 75 241 +
L1SC0000016	rubus_genome	exon	1083689	1083797	100	+	.	ID=Rr0690.t1.mrna1.exon3;Name=Rr0690.t1;Parent=Rr0690.t1.mrna1;Target=Rr0690.t1 242 350 +
L1SC0000016	rubus_genome	exon	1084075	1084124	100	+	.	ID=Rr0690.t1.mrna1.exon4;Name=Rr0690.t1;Parent=Rr0690.t1.mrna1;Target=Rr0690.t1 351 400 +
L1SC0000016	rubus_genome	exon	1084247	1084314	100	+	.	ID=Rr0690.t1.mrna1.exon5;Name=Rr0690.t1;Parent=Rr0690.t1.mrna1;Target=Rr0690.t1 401 468 +
L1SC0000016	rubus_genome	exon	1084403	1084501	100	+	.	ID=Rr0690.t1.mrna1.exon6;Name=Rr0690.t1;Parent=Rr0690.t1.mrna1;Target=Rr0690.t1 469 567 +
L1SC0000016	rubus_genome	exon	1084763	1084822	100	+	.	ID=Rr0690.t1.mrna1.exon7;Name=Rr0690.t1;Parent=Rr0690.t1.mrna1;Target=Rr0690.t1 568 627 +
L1SC0000016	rubus_genome	exon	1084920	1084979	100	+	.	ID=Rr0690.t1.mrna1.exon8;Name=Rr0690.t1;Parent=Rr0690.t1.mrna1;Target=Rr0690.t1 628 687 +
L1SC0000016	rubus_genome	exon	1085073	1085127	100	+	.	ID=Rr0690.t1.mrna1.exon9;Name=Rr0690.t1;Parent=Rr0690.t1.mrna1;Target=Rr0690.t1 688 742 +
L1SC0000016	rubus_genome	exon	1085319	1085368	100	+	.	ID=Rr0690.t1.mrna1.exon10;Name=Rr0690.t1;Parent=Rr0690.t1.mrna1;Target=Rr0690.t1 743 792 +
L1SC0000016	rubus_genome	exon	1085484	1085582	100	+	.	ID=Rr0690.t1.mrna1.exon11;Name=Rr0690.t1;Parent=Rr0690.t1.mrna1;Target=Rr0690.t1 793 891 +
L1SC0000016	rubus_genome	CDS	1083049	1083122	100	+	0	ID=Rr0690.t1.mrna1.cds1;Name=Rr0690.t1;Parent=Rr0690.t1.mrna1;Target=Rr0690.t1 1 74 +
L1SC0000016	rubus_genome	CDS	1083229	1083395	100	+	2	ID=Rr0690.t1.mrna1.cds2;Name=Rr0690.t1;Parent=Rr0690.t1.mrna1;Target=Rr0690.t1 75 241 +
L1SC0000016	rubus_genome	CDS	1083689	1083797	100	+	1	ID=Rr0690.t1.mrna1.cds3;Name=Rr0690.t1;Parent=Rr0690.t1.mrna1;Target=Rr0690.t1 242 350 +
L1SC0000016	rubus_genome	CDS	1084075	1084124	100	+	2	ID=Rr0690.t1.mrna1.cds4;Name=Rr0690.t1;Parent=Rr0690.t1.mrna1;Target=Rr0690.t1 351 400 +
L1SC0000016	rubus_genome	CDS	1084247	1084314	100	+	1	ID=Rr0690.t1.mrna1.cds5;Name=Rr0690.t1;Parent=Rr0690.t1.mrna1;Target=Rr0690.t1 401 468 +
L1SC0000016	rubus_genome	CDS	1084403	1084501	100	+	0	ID=Rr0690.t1.mrna1.cds6;Name=Rr0690.t1;Parent=Rr0690.t1.mrna1;Target=Rr0690.t1 469 567 +
L1SC0000016	rubus_genome	CDS	1084763	1084822	100	+	0	ID=Rr0690.t1.mrna1.cds7;Name=Rr0690.t1;Parent=Rr0690.t1.mrna1;Target=Rr0690.t1 568 627 +
L1SC0000016	rubus_genome	CDS	1084920	1084979	100	+	0	ID=Rr0690.t1.mrna1.cds8;Name=Rr0690.t1;Parent=Rr0690.t1.mrna1;Target=Rr0690.t1 628 687 +
L1SC0000016	rubus_genome	CDS	1085073	1085127	100	+	0	ID=Rr0690.t1.mrna1.cds9;Name=Rr0690.t1;Parent=Rr0690.t1.mrna1;Target=Rr0690.t1 688 742 +
L1SC0000016	rubus_genome	CDS	1085319	1085368	100	+	1	ID=Rr0690.t1.mrna1.cds10;Name=Rr0690.t1;Parent=Rr0690.t1.mrna1;Target=Rr0690.t1 743 792 +
L1SC0000016	rubus_genome	CDS	1085484	1085582	100	+	0	ID=Rr0690.t1.mrna1.cds11;Name=Rr0690.t1;Parent=Rr0690.t1.mrna1;Target=Rr0690.t1 793 891 +
L1SC0000016	rubus_genome	gene	1086017	1100414	.	-	.	ID=Rr0691.t2.path1;Name=Rr0691.t2
L1SC0000016	rubus_genome	mRNA	1086017	1100414	.	-	.	ID=Rr0691.t2.mrna1;Name=Rr0691.t2;Parent=Rr0691.t2.path1;coverage=100.0;identity=100.0;matches=6528;mismatches=0;indels=0;unknowns=0
L1SC0000016	rubus_genome	exon	1098493	1100414	100	-	.	ID=Rr0691.t2.mrna1.exon1;Name=Rr0691.t2;Parent=Rr0691.t2.mrna1;Target=Rr0691.t2 1 1922 +
L1SC0000016	rubus_genome	exon	1098058	1098256	100	-	.	ID=Rr0691.t2.mrna1.exon2;Name=Rr0691.t2;Parent=Rr0691.t2.mrna1;Target=Rr0691.t2 1923 2121 +
L1SC0000016	rubus_genome	exon	1097893	1097952	100	-	.	ID=Rr0691.t2.mrna1.exon3;Name=Rr0691.t2;Parent=Rr0691.t2.mrna1;Target=Rr0691.t2 2122 2181 +
L1SC0000016	rubus_genome	exon	1097608	1097712	100	-	.	ID=Rr0691.t2.mrna1.exon4;Name=Rr0691.t2;Parent=Rr0691.t2.mrna1;Target=Rr0691.t2 2182 2286 +
L1SC0000016	rubus_genome	exon	1097180	1097320	100	-	.	ID=Rr0691.t2.mrna1.exon5;Name=Rr0691.t2;Parent=Rr0691.t2.mrna1;Target=Rr0691.t2 2287 2427 +
L1SC0000016	rubus_genome	exon	1096640	1096702	100	-	.	ID=Rr0691.t2.mrna1.exon6;Name=Rr0691.t2;Parent=Rr0691.t2.mrna1;Target=Rr0691.t2 2428 2490 +
L1SC0000016	rubus_genome	exon	1095758	1095988	100	-	.	ID=Rr0691.t2.mrna1.exon7;Name=Rr0691.t2;Parent=Rr0691.t2.mrna1;Target=Rr0691.t2 2491 2721 +
L1SC0000016	rubus_genome	exon	1095567	1095650	100	-	.	ID=Rr0691.t2.mrna1.exon8;Name=Rr0691.t2;Parent=Rr0691.t2.mrna1;Target=Rr0691.t2 2722 2805 +
L1SC0000016	rubus_genome	exon	1094925	1095082	100	-	.	ID=Rr0691.t2.mrna1.exon9;Name=Rr0691.t2;Parent=Rr0691.t2.mrna1;Target=Rr0691.t2 2806 2963 +
L1SC0000016	rubus_genome	exon	1094246	1094768	100	-	.	ID=Rr0691.t2.mrna1.exon10;Name=Rr0691.t2;Parent=Rr0691.t2.mrna1;Target=Rr0691.t2 2964 3486 +
L1SC0000016	rubus_genome	exon	1093404	1093574	100	-	.	ID=Rr0691.t2.mrna1.exon11;Name=Rr0691.t2;Parent=Rr0691.t2.mrna1;Target=Rr0691.t2 3487 3657 +
L1SC0000016	rubus_genome	exon	1093226	1093285	100	-	.	ID=Rr0691.t2.mrna1.exon12;Name=Rr0691.t2;Parent=Rr0691.t2.mrna1;Target=Rr0691.t2 3658 3717 +
L1SC0000016	rubus_genome	exon	1092598	1092720	100	-	.	ID=Rr0691.t2.mrna1.exon13;Name=Rr0691.t2;Parent=Rr0691.t2.mrna1;Target=Rr0691.t2 3718 3840 +
L1SC0000016	rubus_genome	exon	1091714	1091989	100	-	.	ID=Rr0691.t2.mrna1.exon14;Name=Rr0691.t2;Parent=Rr0691.t2.mrna1;Target=Rr0691.t2 3841 4116 +
L1SC0000016	rubus_genome	exon	1091240	1091305	100	-	.	ID=Rr0691.t2.mrna1.exon15;Name=Rr0691.t2;Parent=Rr0691.t2.mrna1;Target=Rr0691.t2 4117 4182 +
L1SC0000016	rubus_genome	exon	1090493	1090624	100	-	.	ID=Rr0691.t2.mrna1.exon16;Name=Rr0691.t2;Parent=Rr0691.t2.mrna1;Target=Rr0691.t2 4183 4314 +
L1SC0000016	rubus_genome	exon	1089251	1090078	100	-	.	ID=Rr0691.t2.mrna1.exon17;Name=Rr0691.t2;Parent=Rr0691.t2.mrna1;Target=Rr0691.t2 4315 5142 +
L1SC0000016	rubus_genome	exon	1088859	1089139	100	-	.	ID=Rr0691.t2.mrna1.exon18;Name=Rr0691.t2;Parent=Rr0691.t2.mrna1;Target=Rr0691.t2 5143 5423 +
L1SC0000016	rubus_genome	exon	1088283	1088536	100	-	.	ID=Rr0691.t2.mrna1.exon19;Name=Rr0691.t2;Parent=Rr0691.t2.mrna1;Target=Rr0691.t2 5424 5677 +
L1SC0000016	rubus_genome	exon	1087894	1088132	100	-	.	ID=Rr0691.t2.mrna1.exon20;Name=Rr0691.t2;Parent=Rr0691.t2.mrna1;Target=Rr0691.t2 5678 5916 +
L1SC0000016	rubus_genome	exon	1087599	1087790	100	-	.	ID=Rr0691.t2.mrna1.exon21;Name=Rr0691.t2;Parent=Rr0691.t2.mrna1;Target=Rr0691.t2 5917 6108 +
L1SC0000016	rubus_genome	exon	1086351	1086623	100	-	.	ID=Rr0691.t2.mrna1.exon22;Name=Rr0691.t2;Parent=Rr0691.t2.mrna1;Target=Rr0691.t2 6109 6381 +
L1SC0000016	rubus_genome	exon	1086017	1086163	100	-	.	ID=Rr0691.t2.mrna1.exon23;Name=Rr0691.t2;Parent=Rr0691.t2.mrna1;Target=Rr0691.t2 6382 6528 +
L1SC0000016	rubus_genome	CDS	1098493	1100414	100	-	0	ID=Rr0691.t2.mrna1.cds1;Name=Rr0691.t2;Parent=Rr0691.t2.mrna1;Target=Rr0691.t2 1 1922 +
L1SC0000016	rubus_genome	CDS	1098058	1098256	100	-	2	ID=Rr0691.t2.mrna1.cds2;Name=Rr0691.t2;Parent=Rr0691.t2.mrna1;Target=Rr0691.t2 1923 2121 +
L1SC0000016	rubus_genome	CDS	1097893	1097952	100	-	0	ID=Rr0691.t2.mrna1.cds3;Name=Rr0691.t2;Parent=Rr0691.t2.mrna1;Target=Rr0691.t2 2122 2181 +
L1SC0000016	rubus_genome	CDS	1097608	1097712	100	-	0	ID=Rr0691.t2.mrna1.cds4;Name=Rr0691.t2;Parent=Rr0691.t2.mrna1;Target=Rr0691.t2 2182 2286 +
L1SC0000016	rubus_genome	CDS	1097180	1097320	100	-	0	ID=Rr0691.t2.mrna1.cds5;Name=Rr0691.t2;Parent=Rr0691.t2.mrna1;Target=Rr0691.t2 2287 2427 +
L1SC0000016	rubus_genome	CDS	1096640	1096702	100	-	0	ID=Rr0691.t2.mrna1.cds6;Name=Rr0691.t2;Parent=Rr0691.t2.mrna1;Target=Rr0691.t2 2428 2490 +
L1SC0000016	rubus_genome	CDS	1095758	1095988	100	-	0	ID=Rr0691.t2.mrna1.cds7;Name=Rr0691.t2;Parent=Rr0691.t2.mrna1;Target=Rr0691.t2 2491 2721 +
L1SC0000016	rubus_genome	CDS	1095567	1095650	100	-	0	ID=Rr0691.t2.mrna1.cds8;Name=Rr0691.t2;Parent=Rr0691.t2.mrna1;Target=Rr0691.t2 2722 2805 +
L1SC0000016	rubus_genome	CDS	1094925	1095082	100	-	0	ID=Rr0691.t2.mrna1.cds9;Name=Rr0691.t2;Parent=Rr0691.t2.mrna1;Target=Rr0691.t2 2806 2963 +
L1SC0000016	rubus_genome	CDS	1094246	1094768	100	-	2	ID=Rr0691.t2.mrna1.cds10;Name=Rr0691.t2;Parent=Rr0691.t2.mrna1;Target=Rr0691.t2 2964 3486 +
L1SC0000016	rubus_genome	CDS	1093404	1093574	100	-	0	ID=Rr0691.t2.mrna1.cds11;Name=Rr0691.t2;Parent=Rr0691.t2.mrna1;Target=Rr0691.t2 3487 3657 +
L1SC0000016	rubus_genome	CDS	1093226	1093285	100	-	0	ID=Rr0691.t2.mrna1.cds12;Name=Rr0691.t2;Parent=Rr0691.t2.mrna1;Target=Rr0691.t2 3658 3717 +
L1SC0000016	rubus_genome	CDS	1092598	1092720	100	-	0	ID=Rr0691.t2.mrna1.cds13;Name=Rr0691.t2;Parent=Rr0691.t2.mrna1;Target=Rr0691.t2 3718 3840 +
L1SC0000016	rubus_genome	CDS	1091714	1091989	100	-	0	ID=Rr0691.t2.mrna1.cds14;Name=Rr0691.t2;Parent=Rr0691.t2.mrna1;Target=Rr0691.t2 3841 4116 +
L1SC0000016	rubus_genome	CDS	1091240	1091305	100	-	0	ID=Rr0691.t2.mrna1.cds15;Name=Rr0691.t2;Parent=Rr0691.t2.mrna1;Target=Rr0691.t2 4117 4182 +
L1SC0000016	rubus_genome	CDS	1090493	1090624	100	-	0	ID=Rr0691.t2.mrna1.cds16;Name=Rr0691.t2;Parent=Rr0691.t2.mrna1;Target=Rr0691.t2 4183 4314 +
L1SC0000016	rubus_genome	CDS	1089251	1090078	100	-	0	ID=Rr0691.t2.mrna1.cds17;Name=Rr0691.t2;Parent=Rr0691.t2.mrna1;Target=Rr0691.t2 4315 5142 +
L1SC0000016	rubus_genome	CDS	1088859	1089139	100	-	0	ID=Rr0691.t2.mrna1.cds18;Name=Rr0691.t2;Parent=Rr0691.t2.mrna1;Target=Rr0691.t2 5143 5423 +
L1SC0000016	rubus_genome	CDS	1088283	1088536	100	-	2	ID=Rr0691.t2.mrna1.cds19;Name=Rr0691.t2;Parent=Rr0691.t2.mrna1;Target=Rr0691.t2 5424 5677 +
L1SC0000016	rubus_genome	CDS	1087894	1088132	100	-	1	ID=Rr0691.t2.mrna1.cds20;Name=Rr0691.t2;Parent=Rr0691.t2.mrna1;Target=Rr0691.t2 5678 5916 +
L1SC0000016	rubus_genome	CDS	1087599	1087790	100	-	0	ID=Rr0691.t2.mrna1.cds21;Name=Rr0691.t2;Parent=Rr0691.t2.mrna1;Target=Rr0691.t2 5917 6108 +
L1SC0000016	rubus_genome	CDS	1086351	1086623	100	-	0	ID=Rr0691.t2.mrna1.cds22;Name=Rr0691.t2;Parent=Rr0691.t2.mrna1;Target=Rr0691.t2 6109 6381 +
L1SC0000016	rubus_genome	CDS	1086017	1086163	100	-	0	ID=Rr0691.t2.mrna1.cds23;Name=Rr0691.t2;Parent=Rr0691.t2.mrna1;Target=Rr0691.t2 6382 6528 +
L1SC0000016	rubus_genome	gene	1102309	1104560	.	-	.	ID=Rr0692.t1.path1;Name=Rr0692.t1
L1SC0000016	rubus_genome	mRNA	1102309	1104560	.	-	.	ID=Rr0692.t1.mrna1;Name=Rr0692.t1;Parent=Rr0692.t1.path1;coverage=100.0;identity=100.0;matches=954;mismatches=0;indels=0;unknowns=0
L1SC0000016	rubus_genome	exon	1104246	1104560	100	-	.	ID=Rr0692.t1.mrna1.exon1;Name=Rr0692.t1;Parent=Rr0692.t1.mrna1;Target=Rr0692.t1 1 315 +
L1SC0000016	rubus_genome	exon	1103310	1103562	100	-	.	ID=Rr0692.t1.mrna1.exon2;Name=Rr0692.t1;Parent=Rr0692.t1.mrna1;Target=Rr0692.t1 316 568 +
L1SC0000016	rubus_genome	exon	1102309	1102694	100	-	.	ID=Rr0692.t1.mrna1.exon3;Name=Rr0692.t1;Parent=Rr0692.t1.mrna1;Target=Rr0692.t1 569 954 +
L1SC0000016	rubus_genome	CDS	1104246	1104560	100	-	0	ID=Rr0692.t1.mrna1.cds1;Name=Rr0692.t1;Parent=Rr0692.t1.mrna1;Target=Rr0692.t1 1 315 +
L1SC0000016	rubus_genome	CDS	1103310	1103562	100	-	0	ID=Rr0692.t1.mrna1.cds2;Name=Rr0692.t1;Parent=Rr0692.t1.mrna1;Target=Rr0692.t1 316 568 +
L1SC0000016	rubus_genome	CDS	1102309	1102694	100	-	1	ID=Rr0692.t1.mrna1.cds3;Name=Rr0692.t1;Parent=Rr0692.t1.mrna1;Target=Rr0692.t1 569 954 +
L1SC0000016	rubus_genome	gene	1106299	1109960	.	-	.	ID=Rr0693.t1.path1;Name=Rr0693.t1
L1SC0000016	rubus_genome	mRNA	1106299	1109960	.	-	.	ID=Rr0693.t1.mrna1;Name=Rr0693.t1;Parent=Rr0693.t1.path1;coverage=99.8;identity=100.0;matches=1045;mismatches=0;indels=0;unknowns=0
L1SC0000016	rubus_genome	exon	1109490	1109960	100	-	.	ID=Rr0693.t1.mrna1.exon1;Name=Rr0693.t1;Parent=Rr0693.t1.mrna1;Target=Rr0693.t1 1 471 +
L1SC0000016	rubus_genome	exon	1109154	1109236	100	-	.	ID=Rr0693.t1.mrna1.exon2;Name=Rr0693.t1;Parent=Rr0693.t1.mrna1;Target=Rr0693.t1 472 554 +
L1SC0000016	rubus_genome	exon	1108418	1108477	100	-	.	ID=Rr0693.t1.mrna1.exon3;Name=Rr0693.t1;Parent=Rr0693.t1.mrna1;Target=Rr0693.t1 555 614 +
L1SC0000016	rubus_genome	exon	1107862	1107993	100	-	.	ID=Rr0693.t1.mrna1.exon4;Name=Rr0693.t1;Parent=Rr0693.t1.mrna1;Target=Rr0693.t1 615 746 +
L1SC0000016	rubus_genome	exon	1107053	1107259	100	-	.	ID=Rr0693.t1.mrna1.exon5;Name=Rr0693.t1;Parent=Rr0693.t1.mrna1;Target=Rr0693.t1 747 953 +
L1SC0000016	rubus_genome	exon	1106299	1106390	100	-	.	ID=Rr0693.t1.mrna1.exon6;Name=Rr0693.t1;Parent=Rr0693.t1.mrna1;Target=Rr0693.t1 954 1045 +
L1SC0000016	rubus_genome	CDS	1109490	1109960	100	-	0	ID=Rr0693.t1.mrna1.cds1;Name=Rr0693.t1;Parent=Rr0693.t1.mrna1;Target=Rr0693.t1 1 471 +
L1SC0000016	rubus_genome	CDS	1109154	1109236	100	-	0	ID=Rr0693.t1.mrna1.cds2;Name=Rr0693.t1;Parent=Rr0693.t1.mrna1;Target=Rr0693.t1 472 554 +
L1SC0000016	rubus_genome	CDS	1108418	1108477	100	-	2	ID=Rr0693.t1.mrna1.cds3;Name=Rr0693.t1;Parent=Rr0693.t1.mrna1;Target=Rr0693.t1 555 614 +
L1SC0000016	rubus_genome	CDS	1107862	1107993	100	-	2	ID=Rr0693.t1.mrna1.cds4;Name=Rr0693.t1;Parent=Rr0693.t1.mrna1;Target=Rr0693.t1 615 746 +
L1SC0000016	rubus_genome	CDS	1107053	1107259	100	-	2	ID=Rr0693.t1.mrna1.cds5;Name=Rr0693.t1;Parent=Rr0693.t1.mrna1;Target=Rr0693.t1 747 953 +
L1SC0000016	rubus_genome	CDS	1106300	1106390	100	-	2	ID=Rr0693.t1.mrna1.cds6;Name=Rr0693.t1;Parent=Rr0693.t1.mrna1;Target=Rr0693.t1 954 1044 +
L1SC0000016	rubus_genome	gene	1114491	1122471	.	-	.	ID=Rr0694.t1.path1;Name=Rr0694.t1
L1SC0000016	rubus_genome	mRNA	1114491	1122471	.	-	.	ID=Rr0694.t1.mrna1;Name=Rr0694.t1;Parent=Rr0694.t1.path1;coverage=100.0;identity=100.0;matches=5109;mismatches=0;indels=0;unknowns=0
L1SC0000016	rubus_genome	exon	1122448	1122471	100	-	.	ID=Rr0694.t1.mrna1.exon1;Name=Rr0694.t1;Parent=Rr0694.t1.mrna1;Target=Rr0694.t1 1 24 +
L1SC0000016	rubus_genome	exon	1119744	1122218	100	-	.	ID=Rr0694.t1.mrna1.exon2;Name=Rr0694.t1;Parent=Rr0694.t1.mrna1;Target=Rr0694.t1 25 2499 +
L1SC0000016	rubus_genome	exon	1117978	1119570	100	-	.	ID=Rr0694.t1.mrna1.exon3;Name=Rr0694.t1;Parent=Rr0694.t1.mrna1;Target=Rr0694.t1 2500 4092 +
L1SC0000016	rubus_genome	exon	1116855	1117110	100	-	.	ID=Rr0694.t1.mrna1.exon4;Name=Rr0694.t1;Parent=Rr0694.t1.mrna1;Target=Rr0694.t1 4093 4348 +
L1SC0000016	rubus_genome	exon	1116138	1116756	100	-	.	ID=Rr0694.t1.mrna1.exon5;Name=Rr0694.t1;Parent=Rr0694.t1.mrna1;Target=Rr0694.t1 4349 4967 +
L1SC0000016	rubus_genome	exon	1114724	1114826	100	-	.	ID=Rr0694.t1.mrna1.exon6;Name=Rr0694.t1;Parent=Rr0694.t1.mrna1;Target=Rr0694.t1 4968 5070 +
L1SC0000016	rubus_genome	exon	1114491	1114529	100	-	.	ID=Rr0694.t1.mrna1.exon7;Name=Rr0694.t1;Parent=Rr0694.t1.mrna1;Target=Rr0694.t1 5071 5109 +
L1SC0000016	rubus_genome	CDS	1122448	1122471	100	-	0	ID=Rr0694.t1.mrna1.cds1;Name=Rr0694.t1;Parent=Rr0694.t1.mrna1;Target=Rr0694.t1 1 24 +
L1SC0000016	rubus_genome	CDS	1119744	1122218	100	-	0	ID=Rr0694.t1.mrna1.cds2;Name=Rr0694.t1;Parent=Rr0694.t1.mrna1;Target=Rr0694.t1 25 2499 +
L1SC0000016	rubus_genome	CDS	1117978	1119570	100	-	0	ID=Rr0694.t1.mrna1.cds3;Name=Rr0694.t1;Parent=Rr0694.t1.mrna1;Target=Rr0694.t1 2500 4092 +
L1SC0000016	rubus_genome	CDS	1116855	1117110	100	-	0	ID=Rr0694.t1.mrna1.cds4;Name=Rr0694.t1;Parent=Rr0694.t1.mrna1;Target=Rr0694.t1 4093 4348 +
L1SC0000016	rubus_genome	CDS	1116138	1116756	100	-	1	ID=Rr0694.t1.mrna1.cds5;Name=Rr0694.t1;Parent=Rr0694.t1.mrna1;Target=Rr0694.t1 4349 4967 +
L1SC0000016	rubus_genome	CDS	1114724	1114826	100	-	2	ID=Rr0694.t1.mrna1.cds6;Name=Rr0694.t1;Parent=Rr0694.t1.mrna1;Target=Rr0694.t1 4968 5070 +
L1SC0000016	rubus_genome	CDS	1114491	1114529	100	-	0	ID=Rr0694.t1.mrna1.cds7;Name=Rr0694.t1;Parent=Rr0694.t1.mrna1;Target=Rr0694.t1 5071 5109 +
L1SC0000016	rubus_genome	gene	1125570	1129586	.	+	.	ID=Rr0695.t1.path1;Name=Rr0695.t1
L1SC0000016	rubus_genome	mRNA	1125570	1129586	.	+	.	ID=Rr0695.t1.mrna1;Name=Rr0695.t1;Parent=Rr0695.t1.path1;coverage=100.0;identity=100.0;matches=2208;mismatches=0;indels=0;unknowns=0
L1SC0000016	rubus_genome	exon	1125570	1125668	100	+	.	ID=Rr0695.t1.mrna1.exon1;Name=Rr0695.t1;Parent=Rr0695.t1.mrna1;Target=Rr0695.t1 1 99 +
L1SC0000016	rubus_genome	exon	1125899	1125960	100	+	.	ID=Rr0695.t1.mrna1.exon2;Name=Rr0695.t1;Parent=Rr0695.t1.mrna1;Target=Rr0695.t1 100 161 +
L1SC0000016	rubus_genome	exon	1126140	1126227	100	+	.	ID=Rr0695.t1.mrna1.exon3;Name=Rr0695.t1;Parent=Rr0695.t1.mrna1;Target=Rr0695.t1 162 249 +
L1SC0000016	rubus_genome	exon	1126325	1126386	100	+	.	ID=Rr0695.t1.mrna1.exon4;Name=Rr0695.t1;Parent=Rr0695.t1.mrna1;Target=Rr0695.t1 250 311 +
L1SC0000016	rubus_genome	exon	1126511	1126595	100	+	.	ID=Rr0695.t1.mrna1.exon5;Name=Rr0695.t1;Parent=Rr0695.t1.mrna1;Target=Rr0695.t1 312 396 +
L1SC0000016	rubus_genome	exon	1126827	1127342	100	+	.	ID=Rr0695.t1.mrna1.exon6;Name=Rr0695.t1;Parent=Rr0695.t1.mrna1;Target=Rr0695.t1 397 912 +
L1SC0000016	rubus_genome	exon	1127496	1128110	100	+	.	ID=Rr0695.t1.mrna1.exon7;Name=Rr0695.t1;Parent=Rr0695.t1.mrna1;Target=Rr0695.t1 913 1527 +
L1SC0000016	rubus_genome	exon	1128222	1128356	100	+	.	ID=Rr0695.t1.mrna1.exon8;Name=Rr0695.t1;Parent=Rr0695.t1.mrna1;Target=Rr0695.t1 1528 1662 +
L1SC0000016	rubus_genome	exon	1128438	1128545	100	+	.	ID=Rr0695.t1.mrna1.exon9;Name=Rr0695.t1;Parent=Rr0695.t1.mrna1;Target=Rr0695.t1 1663 1770 +
L1SC0000016	rubus_genome	exon	1128638	1128721	100	+	.	ID=Rr0695.t1.mrna1.exon10;Name=Rr0695.t1;Parent=Rr0695.t1.mrna1;Target=Rr0695.t1 1771 1854 +
L1SC0000016	rubus_genome	exon	1128908	1129082	100	+	.	ID=Rr0695.t1.mrna1.exon11;Name=Rr0695.t1;Parent=Rr0695.t1.mrna1;Target=Rr0695.t1 1855 2029 +
L1SC0000016	rubus_genome	exon	1129167	1129206	100	+	.	ID=Rr0695.t1.mrna1.exon12;Name=Rr0695.t1;Parent=Rr0695.t1.mrna1;Target=Rr0695.t1 2030 2069 +
L1SC0000016	rubus_genome	exon	1129448	1129586	100	+	.	ID=Rr0695.t1.mrna1.exon13;Name=Rr0695.t1;Parent=Rr0695.t1.mrna1;Target=Rr0695.t1 2070 2208 +
L1SC0000016	rubus_genome	CDS	1125570	1125668	100	+	0	ID=Rr0695.t1.mrna1.cds1;Name=Rr0695.t1;Parent=Rr0695.t1.mrna1;Target=Rr0695.t1 1 99 +
L1SC0000016	rubus_genome	CDS	1125899	1125960	100	+	0	ID=Rr0695.t1.mrna1.cds2;Name=Rr0695.t1;Parent=Rr0695.t1.mrna1;Target=Rr0695.t1 100 161 +
L1SC0000016	rubus_genome	CDS	1126140	1126227	100	+	2	ID=Rr0695.t1.mrna1.cds3;Name=Rr0695.t1;Parent=Rr0695.t1.mrna1;Target=Rr0695.t1 162 249 +
L1SC0000016	rubus_genome	CDS	1126325	1126386	100	+	0	ID=Rr0695.t1.mrna1.cds4;Name=Rr0695.t1;Parent=Rr0695.t1.mrna1;Target=Rr0695.t1 250 311 +
L1SC0000016	rubus_genome	CDS	1126511	1126595	100	+	2	ID=Rr0695.t1.mrna1.cds5;Name=Rr0695.t1;Parent=Rr0695.t1.mrna1;Target=Rr0695.t1 312 396 +
L1SC0000016	rubus_genome	CDS	1126827	1127342	100	+	0	ID=Rr0695.t1.mrna1.cds6;Name=Rr0695.t1;Parent=Rr0695.t1.mrna1;Target=Rr0695.t1 397 912 +
L1SC0000016	rubus_genome	CDS	1127496	1128110	100	+	0	ID=Rr0695.t1.mrna1.cds7;Name=Rr0695.t1;Parent=Rr0695.t1.mrna1;Target=Rr0695.t1 913 1527 +
L1SC0000016	rubus_genome	CDS	1128222	1128356	100	+	0	ID=Rr0695.t1.mrna1.cds8;Name=Rr0695.t1;Parent=Rr0695.t1.mrna1;Target=Rr0695.t1 1528 1662 +
L1SC0000016	rubus_genome	CDS	1128438	1128545	100	+	0	ID=Rr0695.t1.mrna1.cds9;Name=Rr0695.t1;Parent=Rr0695.t1.mrna1;Target=Rr0695.t1 1663 1770 +
L1SC0000016	rubus_genome	CDS	1128638	1128721	100	+	0	ID=Rr0695.t1.mrna1.cds10;Name=Rr0695.t1;Parent=Rr0695.t1.mrna1;Target=Rr0695.t1 1771 1854 +
L1SC0000016	rubus_genome	CDS	1128908	1129082	100	+	0	ID=Rr0695.t1.mrna1.cds11;Name=Rr0695.t1;Parent=Rr0695.t1.mrna1;Target=Rr0695.t1 1855 2029 +
L1SC0000016	rubus_genome	CDS	1129167	1129206	100	+	1	ID=Rr0695.t1.mrna1.cds12;Name=Rr0695.t1;Parent=Rr0695.t1.mrna1;Target=Rr0695.t1 2030 2069 +
L1SC0000016	rubus_genome	CDS	1129448	1129586	100	+	2	ID=Rr0695.t1.mrna1.cds13;Name=Rr0695.t1;Parent=Rr0695.t1.mrna1;Target=Rr0695.t1 2070 2208 +
L1SC0000016	rubus_genome	gene	1146280	1150599	.	+	.	ID=Rr0696.t1.path1;Name=Rr0696.t1
L1SC0000016	rubus_genome	mRNA	1146280	1150599	.	+	.	ID=Rr0696.t1.mrna1;Name=Rr0696.t1;Parent=Rr0696.t1.path1;coverage=100.0;identity=100.0;matches=2169;mismatches=0;indels=0;unknowns=0
L1SC0000016	rubus_genome	exon	1146280	1146300	100	+	.	ID=Rr0696.t1.mrna1.exon1;Name=Rr0696.t1;Parent=Rr0696.t1.mrna1;Target=Rr0696.t1 1 21 +
L1SC0000016	rubus_genome	exon	1146682	1146953	100	+	.	ID=Rr0696.t1.mrna1.exon2;Name=Rr0696.t1;Parent=Rr0696.t1.mrna1;Target=Rr0696.t1 22 293 +
L1SC0000016	rubus_genome	exon	1147193	1147856	100	+	.	ID=Rr0696.t1.mrna1.exon3;Name=Rr0696.t1;Parent=Rr0696.t1.mrna1;Target=Rr0696.t1 294 957 +
L1SC0000016	rubus_genome	exon	1148557	1148756	100	+	.	ID=Rr0696.t1.mrna1.exon4;Name=Rr0696.t1;Parent=Rr0696.t1.mrna1;Target=Rr0696.t1 958 1157 +
L1SC0000016	rubus_genome	exon	1148845	1149089	100	+	.	ID=Rr0696.t1.mrna1.exon5;Name=Rr0696.t1;Parent=Rr0696.t1.mrna1;Target=Rr0696.t1 1158 1402 +
L1SC0000016	rubus_genome	exon	1149525	1150168	100	+	.	ID=Rr0696.t1.mrna1.exon6;Name=Rr0696.t1;Parent=Rr0696.t1.mrna1;Target=Rr0696.t1 1403 2046 +
L1SC0000016	rubus_genome	exon	1150349	1150393	100	+	.	ID=Rr0696.t1.mrna1.exon7;Name=Rr0696.t1;Parent=Rr0696.t1.mrna1;Target=Rr0696.t1 2047 2091 +
L1SC0000016	rubus_genome	exon	1150522	1150599	100	+	.	ID=Rr0696.t1.mrna1.exon8;Name=Rr0696.t1;Parent=Rr0696.t1.mrna1;Target=Rr0696.t1 2092 2169 +
L1SC0000016	rubus_genome	CDS	1146280	1146300	100	+	0	ID=Rr0696.t1.mrna1.cds1;Name=Rr0696.t1;Parent=Rr0696.t1.mrna1;Target=Rr0696.t1 1 21 +
L1SC0000016	rubus_genome	CDS	1146682	1146953	100	+	0	ID=Rr0696.t1.mrna1.cds2;Name=Rr0696.t1;Parent=Rr0696.t1.mrna1;Target=Rr0696.t1 22 293 +
L1SC0000016	rubus_genome	CDS	1147193	1147856	100	+	2	ID=Rr0696.t1.mrna1.cds3;Name=Rr0696.t1;Parent=Rr0696.t1.mrna1;Target=Rr0696.t1 294 957 +
L1SC0000016	rubus_genome	CDS	1148557	1148756	100	+	0	ID=Rr0696.t1.mrna1.cds4;Name=Rr0696.t1;Parent=Rr0696.t1.mrna1;Target=Rr0696.t1 958 1157 +
L1SC0000016	rubus_genome	CDS	1148845	1149089	100	+	2	ID=Rr0696.t1.mrna1.cds5;Name=Rr0696.t1;Parent=Rr0696.t1.mrna1;Target=Rr0696.t1 1158 1402 +
L1SC0000016	rubus_genome	CDS	1149525	1150168	100	+	1	ID=Rr0696.t1.mrna1.cds6;Name=Rr0696.t1;Parent=Rr0696.t1.mrna1;Target=Rr0696.t1 1403 2046 +
L1SC0000016	rubus_genome	CDS	1150349	1150393	100	+	0	ID=Rr0696.t1.mrna1.cds7;Name=Rr0696.t1;Parent=Rr0696.t1.mrna1;Target=Rr0696.t1 2047 2091 +
L1SC0000016	rubus_genome	CDS	1150522	1150599	100	+	0	ID=Rr0696.t1.mrna1.cds8;Name=Rr0696.t1;Parent=Rr0696.t1.mrna1;Target=Rr0696.t1 2092 2169 +
L1SC0000016	rubus_genome	gene	1152121	1153683	.	-	.	ID=Rr0697.t1.path1;Name=Rr0697.t1
L1SC0000016	rubus_genome	mRNA	1152121	1153683	.	-	.	ID=Rr0697.t1.mrna1;Name=Rr0697.t1;Parent=Rr0697.t1.path1;coverage=100.0;identity=100.0;matches=1563;mismatches=0;indels=0;unknowns=0
L1SC0000016	rubus_genome	exon	1152121	1153683	100	-	.	ID=Rr0697.t1.mrna1.exon1;Name=Rr0697.t1;Parent=Rr0697.t1.mrna1;Target=Rr0697.t1 1563 1 .
L1SC0000016	rubus_genome	CDS	1152121	1153683	100	-	0	ID=Rr0697.t1.mrna1.cds1;Name=Rr0697.t1;Parent=Rr0697.t1.mrna1;Target=Rr0697.t1 1563 1 .
L1SC0000016	rubus_genome	gene	1157283	1159928	.	+	.	ID=Rr0698.t1.path1;Name=Rr0698.t1
L1SC0000016	rubus_genome	mRNA	1157283	1159928	.	+	.	ID=Rr0698.t1.mrna1;Name=Rr0698.t1;Parent=Rr0698.t1.path1;coverage=100.0;identity=100.0;matches=1026;mismatches=0;indels=0;unknowns=0
L1SC0000016	rubus_genome	exon	1157283	1157305	100	+	.	ID=Rr0698.t1.mrna1.exon1;Name=Rr0698.t1;Parent=Rr0698.t1.mrna1;Target=Rr0698.t1 1 23 +
L1SC0000016	rubus_genome	exon	1157421	1157475	100	+	.	ID=Rr0698.t1.mrna1.exon2;Name=Rr0698.t1;Parent=Rr0698.t1.mrna1;Target=Rr0698.t1 24 78 +
L1SC0000016	rubus_genome	exon	1157671	1157764	100	+	.	ID=Rr0698.t1.mrna1.exon3;Name=Rr0698.t1;Parent=Rr0698.t1.mrna1;Target=Rr0698.t1 79 172 +
L1SC0000016	rubus_genome	exon	1157842	1157953	100	+	.	ID=Rr0698.t1.mrna1.exon4;Name=Rr0698.t1;Parent=Rr0698.t1.mrna1;Target=Rr0698.t1 173 284 +
L1SC0000016	rubus_genome	exon	1158038	1158125	100	+	.	ID=Rr0698.t1.mrna1.exon5;Name=Rr0698.t1;Parent=Rr0698.t1.mrna1;Target=Rr0698.t1 285 372 +
L1SC0000016	rubus_genome	exon	1158250	1158309	100	+	.	ID=Rr0698.t1.mrna1.exon6;Name=Rr0698.t1;Parent=Rr0698.t1.mrna1;Target=Rr0698.t1 373 432 +
L1SC0000016	rubus_genome	exon	1158419	1158451	100	+	.	ID=Rr0698.t1.mrna1.exon7;Name=Rr0698.t1;Parent=Rr0698.t1.mrna1;Target=Rr0698.t1 433 465 +
L1SC0000016	rubus_genome	exon	1158672	1158749	100	+	.	ID=Rr0698.t1.mrna1.exon8;Name=Rr0698.t1;Parent=Rr0698.t1.mrna1;Target=Rr0698.t1 466 543 +
L1SC0000016	rubus_genome	exon	1159044	1159087	100	+	.	ID=Rr0698.t1.mrna1.exon9;Name=Rr0698.t1;Parent=Rr0698.t1.mrna1;Target=Rr0698.t1 544 587 +
L1SC0000016	rubus_genome	exon	1159182	1159222	100	+	.	ID=Rr0698.t1.mrna1.exon10;Name=Rr0698.t1;Parent=Rr0698.t1.mrna1;Target=Rr0698.t1 588 628 +
L1SC0000016	rubus_genome	exon	1159307	1159389	100	+	.	ID=Rr0698.t1.mrna1.exon11;Name=Rr0698.t1;Parent=Rr0698.t1.mrna1;Target=Rr0698.t1 629 711 +
L1SC0000016	rubus_genome	exon	1159528	1159619	100	+	.	ID=Rr0698.t1.mrna1.exon12;Name=Rr0698.t1;Parent=Rr0698.t1.mrna1;Target=Rr0698.t1 712 803 +
L1SC0000016	rubus_genome	exon	1159706	1159928	100	+	.	ID=Rr0698.t1.mrna1.exon13;Name=Rr0698.t1;Parent=Rr0698.t1.mrna1;Target=Rr0698.t1 804 1026 +
L1SC0000016	rubus_genome	CDS	1157283	1157305	100	+	0	ID=Rr0698.t1.mrna1.cds1;Name=Rr0698.t1;Parent=Rr0698.t1.mrna1;Target=Rr0698.t1 1 23 +
L1SC0000016	rubus_genome	CDS	1157421	1157475	100	+	2	ID=Rr0698.t1.mrna1.cds2;Name=Rr0698.t1;Parent=Rr0698.t1.mrna1;Target=Rr0698.t1 24 78 +
L1SC0000016	rubus_genome	CDS	1157671	1157764	100	+	0	ID=Rr0698.t1.mrna1.cds3;Name=Rr0698.t1;Parent=Rr0698.t1.mrna1;Target=Rr0698.t1 79 172 +
L1SC0000016	rubus_genome	CDS	1157842	1157953	100	+	1	ID=Rr0698.t1.mrna1.cds4;Name=Rr0698.t1;Parent=Rr0698.t1.mrna1;Target=Rr0698.t1 173 284 +
L1SC0000016	rubus_genome	CDS	1158038	1158125	100	+	2	ID=Rr0698.t1.mrna1.cds5;Name=Rr0698.t1;Parent=Rr0698.t1.mrna1;Target=Rr0698.t1 285 372 +
L1SC0000016	rubus_genome	CDS	1158250	1158309	100	+	0	ID=Rr0698.t1.mrna1.cds6;Name=Rr0698.t1;Parent=Rr0698.t1.mrna1;Target=Rr0698.t1 373 432 +
L1SC0000016	rubus_genome	CDS	1158419	1158451	100	+	0	ID=Rr0698.t1.mrna1.cds7;Name=Rr0698.t1;Parent=Rr0698.t1.mrna1;Target=Rr0698.t1 433 465 +
L1SC0000016	rubus_genome	CDS	1158672	1158749	100	+	0	ID=Rr0698.t1.mrna1.cds8;Name=Rr0698.t1;Parent=Rr0698.t1.mrna1;Target=Rr0698.t1 466 543 +
L1SC0000016	rubus_genome	CDS	1159044	1159087	100	+	0	ID=Rr0698.t1.mrna1.cds9;Name=Rr0698.t1;Parent=Rr0698.t1.mrna1;Target=Rr0698.t1 544 587 +
L1SC0000016	rubus_genome	CDS	1159182	1159222	100	+	2	ID=Rr0698.t1.mrna1.cds10;Name=Rr0698.t1;Parent=Rr0698.t1.mrna1;Target=Rr0698.t1 588 628 +
L1SC0000016	rubus_genome	CDS	1159307	1159389	100	+	1	ID=Rr0698.t1.mrna1.cds11;Name=Rr0698.t1;Parent=Rr0698.t1.mrna1;Target=Rr0698.t1 629 711 +
L1SC0000016	rubus_genome	CDS	1159528	1159619	100	+	0	ID=Rr0698.t1.mrna1.cds12;Name=Rr0698.t1;Parent=Rr0698.t1.mrna1;Target=Rr0698.t1 712 803 +
L1SC0000016	rubus_genome	CDS	1159706	1159928	100	+	2	ID=Rr0698.t1.mrna1.cds13;Name=Rr0698.t1;Parent=Rr0698.t1.mrna1;Target=Rr0698.t1 804 1026 +
L1SC0000016	rubus_genome	gene	1162173	1169281	.	-	.	ID=Rr0699.t1.path1;Name=Rr0699.t1
L1SC0000016	rubus_genome	mRNA	1162173	1169281	.	-	.	ID=Rr0699.t1.mrna1;Name=Rr0699.t1;Parent=Rr0699.t1.path1;coverage=99.6;identity=100.0;matches=2438;mismatches=0;indels=0;unknowns=0
L1SC0000016	rubus_genome	exon	1168162	1169281	100	-	.	ID=Rr0699.t1.mrna1.exon1;Name=Rr0699.t1;Parent=Rr0699.t1.mrna1;Target=Rr0699.t1 11 1130 +
L1SC0000016	rubus_genome	exon	1164109	1164177	100	-	.	ID=Rr0699.t1.mrna1.exon2;Name=Rr0699.t1;Parent=Rr0699.t1.mrna1;Target=Rr0699.t1 1131 1199 +
L1SC0000016	rubus_genome	exon	1162425	1163516	100	-	.	ID=Rr0699.t1.mrna1.exon3;Name=Rr0699.t1;Parent=Rr0699.t1.mrna1;Target=Rr0699.t1 1200 2291 +
L1SC0000016	rubus_genome	exon	1162173	1162329	100	-	.	ID=Rr0699.t1.mrna1.exon4;Name=Rr0699.t1;Parent=Rr0699.t1.mrna1;Target=Rr0699.t1 2292 2448 +
L1SC0000016	rubus_genome	CDS	1168162	1169279	100	-	0	ID=Rr0699.t1.mrna1.cds1;Name=Rr0699.t1;Parent=Rr0699.t1.mrna1;Target=Rr0699.t1 13 1130 +
L1SC0000016	rubus_genome	CDS	1164109	1164177	100	-	2	ID=Rr0699.t1.mrna1.cds2;Name=Rr0699.t1;Parent=Rr0699.t1.mrna1;Target=Rr0699.t1 1131 1199 +
L1SC0000016	rubus_genome	CDS	1162425	1163516	100	-	2	ID=Rr0699.t1.mrna1.cds3;Name=Rr0699.t1;Parent=Rr0699.t1.mrna1;Target=Rr0699.t1 1200 2291 +
L1SC0000016	rubus_genome	CDS	1162173	1162329	100	-	2	ID=Rr0699.t1.mrna1.cds4;Name=Rr0699.t1;Parent=Rr0699.t1.mrna1;Target=Rr0699.t1 2292 2448 +
L1SC0000016	rubus_genome	gene	1173418	1177819	.	-	.	ID=Rr0700.t1.path1;Name=Rr0700.t1
L1SC0000016	rubus_genome	mRNA	1173418	1177819	.	-	.	ID=Rr0700.t1.mrna1;Name=Rr0700.t1;Parent=Rr0700.t1.path1;coverage=100.0;identity=100.0;matches=1776;mismatches=0;indels=0;unknowns=0
L1SC0000016	rubus_genome	exon	1177656	1177819	100	-	.	ID=Rr0700.t1.mrna1.exon1;Name=Rr0700.t1;Parent=Rr0700.t1.mrna1;Target=Rr0700.t1 1 164 +
L1SC0000016	rubus_genome	exon	1177276	1177491	100	-	.	ID=Rr0700.t1.mrna1.exon2;Name=Rr0700.t1;Parent=Rr0700.t1.mrna1;Target=Rr0700.t1 165 380 +
L1SC0000016	rubus_genome	exon	1176511	1176672	100	-	.	ID=Rr0700.t1.mrna1.exon3;Name=Rr0700.t1;Parent=Rr0700.t1.mrna1;Target=Rr0700.t1 381 542 +
L1SC0000016	rubus_genome	exon	1176337	1176394	100	-	.	ID=Rr0700.t1.mrna1.exon4;Name=Rr0700.t1;Parent=Rr0700.t1.mrna1;Target=Rr0700.t1 543 600 +
L1SC0000016	rubus_genome	exon	1175794	1176111	100	-	.	ID=Rr0700.t1.mrna1.exon5;Name=Rr0700.t1;Parent=Rr0700.t1.mrna1;Target=Rr0700.t1 601 918 +
L1SC0000016	rubus_genome	exon	1175266	1175505	100	-	.	ID=Rr0700.t1.mrna1.exon6;Name=Rr0700.t1;Parent=Rr0700.t1.mrna1;Target=Rr0700.t1 919 1158 +
L1SC0000016	rubus_genome	exon	1175064	1175162	100	-	.	ID=Rr0700.t1.mrna1.exon7;Name=Rr0700.t1;Parent=Rr0700.t1.mrna1;Target=Rr0700.t1 1159 1257 +
L1SC0000016	rubus_genome	exon	1174940	1174972	100	-	.	ID=Rr0700.t1.mrna1.exon8;Name=Rr0700.t1;Parent=Rr0700.t1.mrna1;Target=Rr0700.t1 1258 1290 +
L1SC0000016	rubus_genome	exon	1174668	1174853	100	-	.	ID=Rr0700.t1.mrna1.exon9;Name=Rr0700.t1;Parent=Rr0700.t1.mrna1;Target=Rr0700.t1 1291 1476 +
L1SC0000016	rubus_genome	exon	1173761	1173956	100	-	.	ID=Rr0700.t1.mrna1.exon10;Name=Rr0700.t1;Parent=Rr0700.t1.mrna1;Target=Rr0700.t1 1477 1672 +
L1SC0000016	rubus_genome	exon	1173418	1173521	100	-	.	ID=Rr0700.t1.mrna1.exon11;Name=Rr0700.t1;Parent=Rr0700.t1.mrna1;Target=Rr0700.t1 1673 1776 +
L1SC0000016	rubus_genome	CDS	1177656	1177819	100	-	0	ID=Rr0700.t1.mrna1.cds1;Name=Rr0700.t1;Parent=Rr0700.t1.mrna1;Target=Rr0700.t1 1 164 +
L1SC0000016	rubus_genome	CDS	1177276	1177491	100	-	2	ID=Rr0700.t1.mrna1.cds2;Name=Rr0700.t1;Parent=Rr0700.t1.mrna1;Target=Rr0700.t1 165 380 +
L1SC0000016	rubus_genome	CDS	1176511	1176672	100	-	2	ID=Rr0700.t1.mrna1.cds3;Name=Rr0700.t1;Parent=Rr0700.t1.mrna1;Target=Rr0700.t1 381 542 +
L1SC0000016	rubus_genome	CDS	1176337	1176394	100	-	2	ID=Rr0700.t1.mrna1.cds4;Name=Rr0700.t1;Parent=Rr0700.t1.mrna1;Target=Rr0700.t1 543 600 +
L1SC0000016	rubus_genome	CDS	1175794	1176111	100	-	0	ID=Rr0700.t1.mrna1.cds5;Name=Rr0700.t1;Parent=Rr0700.t1.mrna1;Target=Rr0700.t1 601 918 +
L1SC0000016	rubus_genome	CDS	1175266	1175505	100	-	0	ID=Rr0700.t1.mrna1.cds6;Name=Rr0700.t1;Parent=Rr0700.t1.mrna1;Target=Rr0700.t1 919 1158 +
L1SC0000016	rubus_genome	CDS	1175064	1175162	100	-	0	ID=Rr0700.t1.mrna1.cds7;Name=Rr0700.t1;Parent=Rr0700.t1.mrna1;Target=Rr0700.t1 1159 1257 +
L1SC0000016	rubus_genome	CDS	1174940	1174972	100	-	0	ID=Rr0700.t1.mrna1.cds8;Name=Rr0700.t1;Parent=Rr0700.t1.mrna1;Target=Rr0700.t1 1258 1290 +
L1SC0000016	rubus_genome	CDS	1174668	1174853	100	-	0	ID=Rr0700.t1.mrna1.cds9;Name=Rr0700.t1;Parent=Rr0700.t1.mrna1;Target=Rr0700.t1 1291 1476 +
L1SC0000016	rubus_genome	CDS	1173761	1173956	100	-	0	ID=Rr0700.t1.mrna1.cds10;Name=Rr0700.t1;Parent=Rr0700.t1.mrna1;Target=Rr0700.t1 1477 1672 +
L1SC0000016	rubus_genome	CDS	1173418	1173521	100	-	1	ID=Rr0700.t1.mrna1.cds11;Name=Rr0700.t1;Parent=Rr0700.t1.mrna1;Target=Rr0700.t1 1673 1776 +
L1SC0000016	rubus_genome	gene	1181571	1202446	.	+	.	ID=Rr0701.t1.path1;Name=Rr0701.t1
L1SC0000016	rubus_genome	mRNA	1181571	1202446	.	+	.	ID=Rr0701.t1.mrna1;Name=Rr0701.t1;Parent=Rr0701.t1.path1;coverage=100.0;identity=100.0;matches=7620;mismatches=0;indels=0;unknowns=0
L1SC0000016	rubus_genome	exon	1181571	1182505	100	+	.	ID=Rr0701.t1.mrna1.exon1;Name=Rr0701.t1;Parent=Rr0701.t1.mrna1;Target=Rr0701.t1 1 935 +
L1SC0000016	rubus_genome	exon	1183723	1183867	100	+	.	ID=Rr0701.t1.mrna1.exon2;Name=Rr0701.t1;Parent=Rr0701.t1.mrna1;Target=Rr0701.t1 936 1080 +
L1SC0000016	rubus_genome	exon	1184483	1184761	100	+	.	ID=Rr0701.t1.mrna1.exon3;Name=Rr0701.t1;Parent=Rr0701.t1.mrna1;Target=Rr0701.t1 1081 1359 +
L1SC0000016	rubus_genome	exon	1184896	1185063	100	+	.	ID=Rr0701.t1.mrna1.exon4;Name=Rr0701.t1;Parent=Rr0701.t1.mrna1;Target=Rr0701.t1 1360 1527 +
L1SC0000016	rubus_genome	exon	1185144	1185359	100	+	.	ID=Rr0701.t1.mrna1.exon5;Name=Rr0701.t1;Parent=Rr0701.t1.mrna1;Target=Rr0701.t1 1528 1743 +
L1SC0000016	rubus_genome	exon	1185900	1185994	100	+	.	ID=Rr0701.t1.mrna1.exon6;Name=Rr0701.t1;Parent=Rr0701.t1.mrna1;Target=Rr0701.t1 1744 1838 +
L1SC0000016	rubus_genome	exon	1186653	1186818	100	+	.	ID=Rr0701.t1.mrna1.exon7;Name=Rr0701.t1;Parent=Rr0701.t1.mrna1;Target=Rr0701.t1 1839 2004 +
L1SC0000016	rubus_genome	exon	1187228	1187652	100	+	.	ID=Rr0701.t1.mrna1.exon8;Name=Rr0701.t1;Parent=Rr0701.t1.mrna1;Target=Rr0701.t1 2005 2429 +
L1SC0000016	rubus_genome	exon	1188206	1188329	100	+	.	ID=Rr0701.t1.mrna1.exon9;Name=Rr0701.t1;Parent=Rr0701.t1.mrna1;Target=Rr0701.t1 2430 2553 +
L1SC0000016	rubus_genome	exon	1188543	1188641	100	+	.	ID=Rr0701.t1.mrna1.exon10;Name=Rr0701.t1;Parent=Rr0701.t1.mrna1;Target=Rr0701.t1 2554 2652 +
L1SC0000016	rubus_genome	exon	1188747	1188818	100	+	.	ID=Rr0701.t1.mrna1.exon11;Name=Rr0701.t1;Parent=Rr0701.t1.mrna1;Target=Rr0701.t1 2653 2724 +
L1SC0000016	rubus_genome	exon	1189357	1189494	100	+	.	ID=Rr0701.t1.mrna1.exon12;Name=Rr0701.t1;Parent=Rr0701.t1.mrna1;Target=Rr0701.t1 2725 2862 +
L1SC0000016	rubus_genome	exon	1189740	1189893	100	+	.	ID=Rr0701.t1.mrna1.exon13;Name=Rr0701.t1;Parent=Rr0701.t1.mrna1;Target=Rr0701.t1 2863 3016 +
L1SC0000016	rubus_genome	exon	1190005	1190372	100	+	.	ID=Rr0701.t1.mrna1.exon14;Name=Rr0701.t1;Parent=Rr0701.t1.mrna1;Target=Rr0701.t1 3017 3384 +
L1SC0000016	rubus_genome	exon	1190962	1191425	100	+	.	ID=Rr0701.t1.mrna1.exon15;Name=Rr0701.t1;Parent=Rr0701.t1.mrna1;Target=Rr0701.t1 3385 3848 +
L1SC0000016	rubus_genome	exon	1191505	1191846	100	+	.	ID=Rr0701.t1.mrna1.exon16;Name=Rr0701.t1;Parent=Rr0701.t1.mrna1;Target=Rr0701.t1 3849 4190 +
L1SC0000016	rubus_genome	exon	1192357	1192581	100	+	.	ID=Rr0701.t1.mrna1.exon17;Name=Rr0701.t1;Parent=Rr0701.t1.mrna1;Target=Rr0701.t1 4191 4415 +
L1SC0000016	rubus_genome	exon	1193539	1193629	100	+	.	ID=Rr0701.t1.mrna1.exon18;Name=Rr0701.t1;Parent=Rr0701.t1.mrna1;Target=Rr0701.t1 4416 4506 +
L1SC0000016	rubus_genome	exon	1193716	1193793	100	+	.	ID=Rr0701.t1.mrna1.exon19;Name=Rr0701.t1;Parent=Rr0701.t1.mrna1;Target=Rr0701.t1 4507 4584 +
L1SC0000016	rubus_genome	exon	1193963	1194253	100	+	.	ID=Rr0701.t1.mrna1.exon20;Name=Rr0701.t1;Parent=Rr0701.t1.mrna1;Target=Rr0701.t1 4585 4875 +
L1SC0000016	rubus_genome	exon	1194374	1194571	100	+	.	ID=Rr0701.t1.mrna1.exon21;Name=Rr0701.t1;Parent=Rr0701.t1.mrna1;Target=Rr0701.t1 4876 5073 +
L1SC0000016	rubus_genome	exon	1194789	1195277	100	+	.	ID=Rr0701.t1.mrna1.exon22;Name=Rr0701.t1;Parent=Rr0701.t1.mrna1;Target=Rr0701.t1 5074 5562 +
L1SC0000016	rubus_genome	exon	1195602	1195763	100	+	.	ID=Rr0701.t1.mrna1.exon23;Name=Rr0701.t1;Parent=Rr0701.t1.mrna1;Target=Rr0701.t1 5563 5724 +
L1SC0000016	rubus_genome	exon	1195936	1196265	100	+	.	ID=Rr0701.t1.mrna1.exon24;Name=Rr0701.t1;Parent=Rr0701.t1.mrna1;Target=Rr0701.t1 5725 6054 +
L1SC0000016	rubus_genome	exon	1196361	1196443	100	+	.	ID=Rr0701.t1.mrna1.exon25;Name=Rr0701.t1;Parent=Rr0701.t1.mrna1;Target=Rr0701.t1 6055 6137 +
L1SC0000016	rubus_genome	exon	1196623	1196727	100	+	.	ID=Rr0701.t1.mrna1.exon26;Name=Rr0701.t1;Parent=Rr0701.t1.mrna1;Target=Rr0701.t1 6138 6242 +
L1SC0000016	rubus_genome	exon	1197272	1197500	100	+	.	ID=Rr0701.t1.mrna1.exon27;Name=Rr0701.t1;Parent=Rr0701.t1.mrna1;Target=Rr0701.t1 6243 6471 +
L1SC0000016	rubus_genome	exon	1198039	1198401	100	+	.	ID=Rr0701.t1.mrna1.exon28;Name=Rr0701.t1;Parent=Rr0701.t1.mrna1;Target=Rr0701.t1 6472 6834 +
L1SC0000016	rubus_genome	exon	1199022	1199123	100	+	.	ID=Rr0701.t1.mrna1.exon29;Name=Rr0701.t1;Parent=Rr0701.t1.mrna1;Target=Rr0701.t1 6835 6936 +
L1SC0000016	rubus_genome	exon	1200044	1200187	100	+	.	ID=Rr0701.t1.mrna1.exon30;Name=Rr0701.t1;Parent=Rr0701.t1.mrna1;Target=Rr0701.t1 6937 7080 +
L1SC0000016	rubus_genome	exon	1200380	1200468	100	+	.	ID=Rr0701.t1.mrna1.exon31;Name=Rr0701.t1;Parent=Rr0701.t1.mrna1;Target=Rr0701.t1 7081 7169 +
L1SC0000016	rubus_genome	exon	1201214	1201296	100	+	.	ID=Rr0701.t1.mrna1.exon32;Name=Rr0701.t1;Parent=Rr0701.t1.mrna1;Target=Rr0701.t1 7170 7252 +
L1SC0000016	rubus_genome	exon	1201410	1201525	100	+	.	ID=Rr0701.t1.mrna1.exon33;Name=Rr0701.t1;Parent=Rr0701.t1.mrna1;Target=Rr0701.t1 7253 7368 +
L1SC0000016	rubus_genome	exon	1201656	1201741	100	+	.	ID=Rr0701.t1.mrna1.exon34;Name=Rr0701.t1;Parent=Rr0701.t1.mrna1;Target=Rr0701.t1 7369 7454 +
L1SC0000016	rubus_genome	exon	1202107	1202206	100	+	.	ID=Rr0701.t1.mrna1.exon35;Name=Rr0701.t1;Parent=Rr0701.t1.mrna1;Target=Rr0701.t1 7455 7554 +
L1SC0000016	rubus_genome	exon	1202381	1202446	100	+	.	ID=Rr0701.t1.mrna1.exon36;Name=Rr0701.t1;Parent=Rr0701.t1.mrna1;Target=Rr0701.t1 7555 7620 +
L1SC0000016	rubus_genome	CDS	1181571	1182505	100	+	0	ID=Rr0701.t1.mrna1.cds1;Name=Rr0701.t1;Parent=Rr0701.t1.mrna1;Target=Rr0701.t1 1 935 +
L1SC0000016	rubus_genome	CDS	1183723	1183867	100	+	2	ID=Rr0701.t1.mrna1.cds2;Name=Rr0701.t1;Parent=Rr0701.t1.mrna1;Target=Rr0701.t1 936 1080 +
L1SC0000016	rubus_genome	CDS	1184483	1184761	100	+	0	ID=Rr0701.t1.mrna1.cds3;Name=Rr0701.t1;Parent=Rr0701.t1.mrna1;Target=Rr0701.t1 1081 1359 +
L1SC0000016	rubus_genome	CDS	1184896	1185063	100	+	0	ID=Rr0701.t1.mrna1.cds4;Name=Rr0701.t1;Parent=Rr0701.t1.mrna1;Target=Rr0701.t1 1360 1527 +
L1SC0000016	rubus_genome	CDS	1185144	1185359	100	+	0	ID=Rr0701.t1.mrna1.cds5;Name=Rr0701.t1;Parent=Rr0701.t1.mrna1;Target=Rr0701.t1 1528 1743 +
L1SC0000016	rubus_genome	CDS	1185900	1185994	100	+	0	ID=Rr0701.t1.mrna1.cds6;Name=Rr0701.t1;Parent=Rr0701.t1.mrna1;Target=Rr0701.t1 1744 1838 +
L1SC0000016	rubus_genome	CDS	1186653	1186818	100	+	2	ID=Rr0701.t1.mrna1.cds7;Name=Rr0701.t1;Parent=Rr0701.t1.mrna1;Target=Rr0701.t1 1839 2004 +
L1SC0000016	rubus_genome	CDS	1187228	1187652	100	+	0	ID=Rr0701.t1.mrna1.cds8;Name=Rr0701.t1;Parent=Rr0701.t1.mrna1;Target=Rr0701.t1 2005 2429 +
L1SC0000016	rubus_genome	CDS	1188206	1188329	100	+	2	ID=Rr0701.t1.mrna1.cds9;Name=Rr0701.t1;Parent=Rr0701.t1.mrna1;Target=Rr0701.t1 2430 2553 +
L1SC0000016	rubus_genome	CDS	1188543	1188641	100	+	0	ID=Rr0701.t1.mrna1.cds10;Name=Rr0701.t1;Parent=Rr0701.t1.mrna1;Target=Rr0701.t1 2554 2652 +
L1SC0000016	rubus_genome	CDS	1188747	1188818	100	+	0	ID=Rr0701.t1.mrna1.cds11;Name=Rr0701.t1;Parent=Rr0701.t1.mrna1;Target=Rr0701.t1 2653 2724 +
L1SC0000016	rubus_genome	CDS	1189357	1189494	100	+	0	ID=Rr0701.t1.mrna1.cds12;Name=Rr0701.t1;Parent=Rr0701.t1.mrna1;Target=Rr0701.t1 2725 2862 +
L1SC0000016	rubus_genome	CDS	1189740	1189893	100	+	0	ID=Rr0701.t1.mrna1.cds13;Name=Rr0701.t1;Parent=Rr0701.t1.mrna1;Target=Rr0701.t1 2863 3016 +
L1SC0000016	rubus_genome	CDS	1190005	1190372	100	+	1	ID=Rr0701.t1.mrna1.cds14;Name=Rr0701.t1;Parent=Rr0701.t1.mrna1;Target=Rr0701.t1 3017 3384 +
L1SC0000016	rubus_genome	CDS	1190962	1191425	100	+	0	ID=Rr0701.t1.mrna1.cds15;Name=Rr0701.t1;Parent=Rr0701.t1.mrna1;Target=Rr0701.t1 3385 3848 +
L1SC0000016	rubus_genome	CDS	1191505	1191846	100	+	2	ID=Rr0701.t1.mrna1.cds16;Name=Rr0701.t1;Parent=Rr0701.t1.mrna1;Target=Rr0701.t1 3849 4190 +
L1SC0000016	rubus_genome	CDS	1192357	1192581	100	+	2	ID=Rr0701.t1.mrna1.cds17;Name=Rr0701.t1;Parent=Rr0701.t1.mrna1;Target=Rr0701.t1 4191 4415 +
L1SC0000016	rubus_genome	CDS	1193539	1193629	100	+	2	ID=Rr0701.t1.mrna1.cds18;Name=Rr0701.t1;Parent=Rr0701.t1.mrna1;Target=Rr0701.t1 4416 4506 +
L1SC0000016	rubus_genome	CDS	1193716	1193793	100	+	0	ID=Rr0701.t1.mrna1.cds19;Name=Rr0701.t1;Parent=Rr0701.t1.mrna1;Target=Rr0701.t1 4507 4584 +
L1SC0000016	rubus_genome	CDS	1193963	1194253	100	+	0	ID=Rr0701.t1.mrna1.cds20;Name=Rr0701.t1;Parent=Rr0701.t1.mrna1;Target=Rr0701.t1 4585 4875 +
L1SC0000016	rubus_genome	CDS	1194374	1194571	100	+	0	ID=Rr0701.t1.mrna1.cds21;Name=Rr0701.t1;Parent=Rr0701.t1.mrna1;Target=Rr0701.t1 4876 5073 +
L1SC0000016	rubus_genome	CDS	1194789	1195277	100	+	0	ID=Rr0701.t1.mrna1.cds22;Name=Rr0701.t1;Parent=Rr0701.t1.mrna1;Target=Rr0701.t1 5074 5562 +
L1SC0000016	rubus_genome	CDS	1195602	1195763	100	+	0	ID=Rr0701.t1.mrna1.cds23;Name=Rr0701.t1;Parent=Rr0701.t1.mrna1;Target=Rr0701.t1 5563 5724 +
L1SC0000016	rubus_genome	CDS	1195936	1196265	100	+	0	ID=Rr0701.t1.mrna1.cds24;Name=Rr0701.t1;Parent=Rr0701.t1.mrna1;Target=Rr0701.t1 5725 6054 +
L1SC0000016	rubus_genome	CDS	1196361	1196443	100	+	0	ID=Rr0701.t1.mrna1.cds25;Name=Rr0701.t1;Parent=Rr0701.t1.mrna1;Target=Rr0701.t1 6055 6137 +
L1SC0000016	rubus_genome	CDS	1196623	1196727	100	+	2	ID=Rr0701.t1.mrna1.cds26;Name=Rr0701.t1;Parent=Rr0701.t1.mrna1;Target=Rr0701.t1 6138 6242 +
L1SC0000016	rubus_genome	CDS	1197272	1197500	100	+	2	ID=Rr0701.t1.mrna1.cds27;Name=Rr0701.t1;Parent=Rr0701.t1.mrna1;Target=Rr0701.t1 6243 6471 +
L1SC0000016	rubus_genome	CDS	1198039	1198401	100	+	0	ID=Rr0701.t1.mrna1.cds28;Name=Rr0701.t1;Parent=Rr0701.t1.mrna1;Target=Rr0701.t1 6472 6834 +
L1SC0000016	rubus_genome	CDS	1199022	1199123	100	+	0	ID=Rr0701.t1.mrna1.cds29;Name=Rr0701.t1;Parent=Rr0701.t1.mrna1;Target=Rr0701.t1 6835 6936 +
L1SC0000016	rubus_genome	CDS	1200044	1200187	100	+	0	ID=Rr0701.t1.mrna1.cds30;Name=Rr0701.t1;Parent=Rr0701.t1.mrna1;Target=Rr0701.t1 6937 7080 +
L1SC0000016	rubus_genome	CDS	1200380	1200468	100	+	0	ID=Rr0701.t1.mrna1.cds31;Name=Rr0701.t1;Parent=Rr0701.t1.mrna1;Target=Rr0701.t1 7081 7169 +
L1SC0000016	rubus_genome	CDS	1201214	1201296	100	+	2	ID=Rr0701.t1.mrna1.cds32;Name=Rr0701.t1;Parent=Rr0701.t1.mrna1;Target=Rr0701.t1 7170 7252 +
L1SC0000016	rubus_genome	CDS	1201410	1201525	100	+	1	ID=Rr0701.t1.mrna1.cds33;Name=Rr0701.t1;Parent=Rr0701.t1.mrna1;Target=Rr0701.t1 7253 7368 +
L1SC0000016	rubus_genome	CDS	1201656	1201741	100	+	0	ID=Rr0701.t1.mrna1.cds34;Name=Rr0701.t1;Parent=Rr0701.t1.mrna1;Target=Rr0701.t1 7369 7454 +
L1SC0000016	rubus_genome	CDS	1202107	1202206	100	+	2	ID=Rr0701.t1.mrna1.cds35;Name=Rr0701.t1;Parent=Rr0701.t1.mrna1;Target=Rr0701.t1 7455 7554 +
L1SC0000016	rubus_genome	CDS	1202381	1202446	100	+	0	ID=Rr0701.t1.mrna1.cds36;Name=Rr0701.t1;Parent=Rr0701.t1.mrna1;Target=Rr0701.t1 7555 7620 +
L1SC0000016	rubus_genome	gene	1208799	1209806	.	-	.	ID=Rr0702.t1.path1;Name=Rr0702.t1
L1SC0000016	rubus_genome	mRNA	1208799	1209806	.	-	.	ID=Rr0702.t1.mrna1;Name=Rr0702.t1;Parent=Rr0702.t1.path1;coverage=100.0;identity=100.0;matches=1008;mismatches=0;indels=0;unknowns=0
L1SC0000016	rubus_genome	exon	1208799	1209806	100	-	.	ID=Rr0702.t1.mrna1.exon1;Name=Rr0702.t1;Parent=Rr0702.t1.mrna1;Target=Rr0702.t1 1008 1 .
L1SC0000016	rubus_genome	CDS	1208799	1209806	100	-	0	ID=Rr0702.t1.mrna1.cds1;Name=Rr0702.t1;Parent=Rr0702.t1.mrna1;Target=Rr0702.t1 1008 1 .
L1SC0000016	rubus_genome	gene	1216927	1220794	.	-	.	ID=Rr0703.t1.path1;Name=Rr0703.t1
L1SC0000016	rubus_genome	mRNA	1216927	1220794	.	-	.	ID=Rr0703.t1.mrna1;Name=Rr0703.t1;Parent=Rr0703.t1.path1;coverage=100.0;identity=100.0;matches=1638;mismatches=0;indels=0;unknowns=0
L1SC0000016	rubus_genome	exon	1220273	1220794	100	-	.	ID=Rr0703.t1.mrna1.exon1;Name=Rr0703.t1;Parent=Rr0703.t1.mrna1;Target=Rr0703.t1 1 522 +
L1SC0000016	rubus_genome	exon	1220049	1220156	100	-	.	ID=Rr0703.t1.mrna1.exon2;Name=Rr0703.t1;Parent=Rr0703.t1.mrna1;Target=Rr0703.t1 523 630 +
L1SC0000016	rubus_genome	exon	1219814	1219927	100	-	.	ID=Rr0703.t1.mrna1.exon3;Name=Rr0703.t1;Parent=Rr0703.t1.mrna1;Target=Rr0703.t1 631 744 +
L1SC0000016	rubus_genome	exon	1219418	1219708	100	-	.	ID=Rr0703.t1.mrna1.exon4;Name=Rr0703.t1;Parent=Rr0703.t1.mrna1;Target=Rr0703.t1 745 1035 +
L1SC0000016	rubus_genome	exon	1219227	1219337	100	-	.	ID=Rr0703.t1.mrna1.exon5;Name=Rr0703.t1;Parent=Rr0703.t1.mrna1;Target=Rr0703.t1 1036 1146 +
L1SC0000016	rubus_genome	exon	1219037	1219090	100	-	.	ID=Rr0703.t1.mrna1.exon6;Name=Rr0703.t1;Parent=Rr0703.t1.mrna1;Target=Rr0703.t1 1147 1200 +
L1SC0000016	rubus_genome	exon	1218159	1218238	100	-	.	ID=Rr0703.t1.mrna1.exon7;Name=Rr0703.t1;Parent=Rr0703.t1.mrna1;Target=Rr0703.t1 1201 1280 +
L1SC0000016	rubus_genome	exon	1217916	1218031	100	-	.	ID=Rr0703.t1.mrna1.exon8;Name=Rr0703.t1;Parent=Rr0703.t1.mrna1;Target=Rr0703.t1 1281 1396 +
L1SC0000016	rubus_genome	exon	1217624	1217738	100	-	.	ID=Rr0703.t1.mrna1.exon9;Name=Rr0703.t1;Parent=Rr0703.t1.mrna1;Target=Rr0703.t1 1397 1511 +
L1SC0000016	rubus_genome	exon	1216927	1217053	100	-	.	ID=Rr0703.t1.mrna1.exon10;Name=Rr0703.t1;Parent=Rr0703.t1.mrna1;Target=Rr0703.t1 1512 1638 +
L1SC0000016	rubus_genome	CDS	1220273	1220794	100	-	0	ID=Rr0703.t1.mrna1.cds1;Name=Rr0703.t1;Parent=Rr0703.t1.mrna1;Target=Rr0703.t1 1 522 +
L1SC0000016	rubus_genome	CDS	1220049	1220156	100	-	0	ID=Rr0703.t1.mrna1.cds2;Name=Rr0703.t1;Parent=Rr0703.t1.mrna1;Target=Rr0703.t1 523 630 +
L1SC0000016	rubus_genome	CDS	1219814	1219927	100	-	0	ID=Rr0703.t1.mrna1.cds3;Name=Rr0703.t1;Parent=Rr0703.t1.mrna1;Target=Rr0703.t1 631 744 +
L1SC0000016	rubus_genome	CDS	1219418	1219708	100	-	0	ID=Rr0703.t1.mrna1.cds4;Name=Rr0703.t1;Parent=Rr0703.t1.mrna1;Target=Rr0703.t1 745 1035 +
L1SC0000016	rubus_genome	CDS	1219227	1219337	100	-	0	ID=Rr0703.t1.mrna1.cds5;Name=Rr0703.t1;Parent=Rr0703.t1.mrna1;Target=Rr0703.t1 1036 1146 +
L1SC0000016	rubus_genome	CDS	1219037	1219090	100	-	0	ID=Rr0703.t1.mrna1.cds6;Name=Rr0703.t1;Parent=Rr0703.t1.mrna1;Target=Rr0703.t1 1147 1200 +
L1SC0000016	rubus_genome	CDS	1218159	1218238	100	-	0	ID=Rr0703.t1.mrna1.cds7;Name=Rr0703.t1;Parent=Rr0703.t1.mrna1;Target=Rr0703.t1 1201 1280 +
L1SC0000016	rubus_genome	CDS	1217916	1218031	100	-	2	ID=Rr0703.t1.mrna1.cds8;Name=Rr0703.t1;Parent=Rr0703.t1.mrna1;Target=Rr0703.t1 1281 1396 +
L1SC0000016	rubus_genome	CDS	1217624	1217738	100	-	1	ID=Rr0703.t1.mrna1.cds9;Name=Rr0703.t1;Parent=Rr0703.t1.mrna1;Target=Rr0703.t1 1397 1511 +
L1SC0000016	rubus_genome	CDS	1216927	1217053	100	-	2	ID=Rr0703.t1.mrna1.cds10;Name=Rr0703.t1;Parent=Rr0703.t1.mrna1;Target=Rr0703.t1 1512 1638 +
L1SC0000016	rubus_genome	gene	1221266	1237180	.	-	.	ID=Rr0704.t1.path1;Name=Rr0704.t1
L1SC0000016	rubus_genome	mRNA	1221266	1237180	.	-	.	ID=Rr0704.t1.mrna1;Name=Rr0704.t1;Parent=Rr0704.t1.path1;coverage=100.0;identity=100.0;matches=9717;mismatches=0;indels=0;unknowns=0
L1SC0000016	rubus_genome	exon	1236912	1237180	100	-	.	ID=Rr0704.t1.mrna1.exon1;Name=Rr0704.t1;Parent=Rr0704.t1.mrna1;Target=Rr0704.t1 1 269 +
L1SC0000016	rubus_genome	exon	1235813	1235891	100	-	.	ID=Rr0704.t1.mrna1.exon2;Name=Rr0704.t1;Parent=Rr0704.t1.mrna1;Target=Rr0704.t1 270 348 +
L1SC0000016	rubus_genome	exon	1235562	1235678	100	-	.	ID=Rr0704.t1.mrna1.exon3;Name=Rr0704.t1;Parent=Rr0704.t1.mrna1;Target=Rr0704.t1 349 465 +
L1SC0000016	rubus_genome	exon	1235281	1235459	100	-	.	ID=Rr0704.t1.mrna1.exon4;Name=Rr0704.t1;Parent=Rr0704.t1.mrna1;Target=Rr0704.t1 466 644 +
L1SC0000016	rubus_genome	exon	1234334	1235189	100	-	.	ID=Rr0704.t1.mrna1.exon5;Name=Rr0704.t1;Parent=Rr0704.t1.mrna1;Target=Rr0704.t1 645 1500 +
L1SC0000016	rubus_genome	exon	1234144	1234241	100	-	.	ID=Rr0704.t1.mrna1.exon6;Name=Rr0704.t1;Parent=Rr0704.t1.mrna1;Target=Rr0704.t1 1501 1598 +
L1SC0000016	rubus_genome	exon	1233601	1234033	100	-	.	ID=Rr0704.t1.mrna1.exon7;Name=Rr0704.t1;Parent=Rr0704.t1.mrna1;Target=Rr0704.t1 1599 2031 +
L1SC0000016	rubus_genome	exon	1232867	1233469	100	-	.	ID=Rr0704.t1.mrna1.exon8;Name=Rr0704.t1;Parent=Rr0704.t1.mrna1;Target=Rr0704.t1 2032 2634 +
L1SC0000016	rubus_genome	exon	1232509	1232691	100	-	.	ID=Rr0704.t1.mrna1.exon9;Name=Rr0704.t1;Parent=Rr0704.t1.mrna1;Target=Rr0704.t1 2635 2817 +
L1SC0000016	rubus_genome	exon	1231895	1232416	100	-	.	ID=Rr0704.t1.mrna1.exon10;Name=Rr0704.t1;Parent=Rr0704.t1.mrna1;Target=Rr0704.t1 2818 3339 +
L1SC0000016	rubus_genome	exon	1230935	1231045	100	-	.	ID=Rr0704.t1.mrna1.exon11;Name=Rr0704.t1;Parent=Rr0704.t1.mrna1;Target=Rr0704.t1 3340 3450 +
L1SC0000016	rubus_genome	exon	1230590	1230708	100	-	.	ID=Rr0704.t1.mrna1.exon12;Name=Rr0704.t1;Parent=Rr0704.t1.mrna1;Target=Rr0704.t1 3451 3569 +
L1SC0000016	rubus_genome	exon	1229404	1230473	100	-	.	ID=Rr0704.t1.mrna1.exon13;Name=Rr0704.t1;Parent=Rr0704.t1.mrna1;Target=Rr0704.t1 3570 4639 +
L1SC0000016	rubus_genome	exon	1227739	1228424	100	-	.	ID=Rr0704.t1.mrna1.exon14;Name=Rr0704.t1;Parent=Rr0704.t1.mrna1;Target=Rr0704.t1 4640 5325 +
L1SC0000016	rubus_genome	exon	1227555	1227652	100	-	.	ID=Rr0704.t1.mrna1.exon15;Name=Rr0704.t1;Parent=Rr0704.t1.mrna1;Target=Rr0704.t1 5326 5423 +
L1SC0000016	rubus_genome	exon	1227012	1227444	100	-	.	ID=Rr0704.t1.mrna1.exon16;Name=Rr0704.t1;Parent=Rr0704.t1.mrna1;Target=Rr0704.t1 5424 5856 +
L1SC0000016	rubus_genome	exon	1226278	1226880	100	-	.	ID=Rr0704.t1.mrna1.exon17;Name=Rr0704.t1;Parent=Rr0704.t1.mrna1;Target=Rr0704.t1 5857 6459 +
L1SC0000016	rubus_genome	exon	1225920	1226102	100	-	.	ID=Rr0704.t1.mrna1.exon18;Name=Rr0704.t1;Parent=Rr0704.t1.mrna1;Target=Rr0704.t1 6460 6642 +
L1SC0000016	rubus_genome	exon	1225306	1225827	100	-	.	ID=Rr0704.t1.mrna1.exon19;Name=Rr0704.t1;Parent=Rr0704.t1.mrna1;Target=Rr0704.t1 6643 7164 +
L1SC0000016	rubus_genome	exon	1224343	1224453	100	-	.	ID=Rr0704.t1.mrna1.exon20;Name=Rr0704.t1;Parent=Rr0704.t1.mrna1;Target=Rr0704.t1 7165 7275 +
L1SC0000016	rubus_genome	exon	1223998	1224116	100	-	.	ID=Rr0704.t1.mrna1.exon21;Name=Rr0704.t1;Parent=Rr0704.t1.mrna1;Target=Rr0704.t1 7276 7394 +
L1SC0000016	rubus_genome	exon	1222255	1223881	100	-	.	ID=Rr0704.t1.mrna1.exon22;Name=Rr0704.t1;Parent=Rr0704.t1.mrna1;Target=Rr0704.t1 7395 9021 +
L1SC0000016	rubus_genome	exon	1221266	1221961	100	-	.	ID=Rr0704.t1.mrna1.exon23;Name=Rr0704.t1;Parent=Rr0704.t1.mrna1;Target=Rr0704.t1 9022 9717 +
L1SC0000016	rubus_genome	CDS	1236912	1237180	100	-	0	ID=Rr0704.t1.mrna1.cds1;Name=Rr0704.t1;Parent=Rr0704.t1.mrna1;Target=Rr0704.t1 1 269 +
L1SC0000016	rubus_genome	CDS	1235813	1235891	100	-	2	ID=Rr0704.t1.mrna1.cds2;Name=Rr0704.t1;Parent=Rr0704.t1.mrna1;Target=Rr0704.t1 270 348 +
L1SC0000016	rubus_genome	CDS	1235562	1235678	100	-	0	ID=Rr0704.t1.mrna1.cds3;Name=Rr0704.t1;Parent=Rr0704.t1.mrna1;Target=Rr0704.t1 349 465 +
L1SC0000016	rubus_genome	CDS	1235281	1235459	100	-	0	ID=Rr0704.t1.mrna1.cds4;Name=Rr0704.t1;Parent=Rr0704.t1.mrna1;Target=Rr0704.t1 466 644 +
L1SC0000016	rubus_genome	CDS	1234334	1235189	100	-	2	ID=Rr0704.t1.mrna1.cds5;Name=Rr0704.t1;Parent=Rr0704.t1.mrna1;Target=Rr0704.t1 645 1500 +
L1SC0000016	rubus_genome	CDS	1234144	1234241	100	-	0	ID=Rr0704.t1.mrna1.cds6;Name=Rr0704.t1;Parent=Rr0704.t1.mrna1;Target=Rr0704.t1 1501 1598 +
L1SC0000016	rubus_genome	CDS	1233601	1234033	100	-	2	ID=Rr0704.t1.mrna1.cds7;Name=Rr0704.t1;Parent=Rr0704.t1.mrna1;Target=Rr0704.t1 1599 2031 +
L1SC0000016	rubus_genome	CDS	1232867	1233469	100	-	0	ID=Rr0704.t1.mrna1.cds8;Name=Rr0704.t1;Parent=Rr0704.t1.mrna1;Target=Rr0704.t1 2032 2634 +
L1SC0000016	rubus_genome	CDS	1232509	1232691	100	-	0	ID=Rr0704.t1.mrna1.cds9;Name=Rr0704.t1;Parent=Rr0704.t1.mrna1;Target=Rr0704.t1 2635 2817 +
L1SC0000016	rubus_genome	CDS	1231895	1232416	100	-	0	ID=Rr0704.t1.mrna1.cds10;Name=Rr0704.t1;Parent=Rr0704.t1.mrna1;Target=Rr0704.t1 2818 3339 +
L1SC0000016	rubus_genome	CDS	1230935	1231045	100	-	0	ID=Rr0704.t1.mrna1.cds11;Name=Rr0704.t1;Parent=Rr0704.t1.mrna1;Target=Rr0704.t1 3340 3450 +
L1SC0000016	rubus_genome	CDS	1230590	1230708	100	-	0	ID=Rr0704.t1.mrna1.cds12;Name=Rr0704.t1;Parent=Rr0704.t1.mrna1;Target=Rr0704.t1 3451 3569 +
L1SC0000016	rubus_genome	CDS	1229404	1230473	100	-	2	ID=Rr0704.t1.mrna1.cds13;Name=Rr0704.t1;Parent=Rr0704.t1.mrna1;Target=Rr0704.t1 3570 4639 +
L1SC0000016	rubus_genome	CDS	1227739	1228424	100	-	1	ID=Rr0704.t1.mrna1.cds14;Name=Rr0704.t1;Parent=Rr0704.t1.mrna1;Target=Rr0704.t1 4640 5325 +
L1SC0000016	rubus_genome	CDS	1227555	1227652	100	-	0	ID=Rr0704.t1.mrna1.cds15;Name=Rr0704.t1;Parent=Rr0704.t1.mrna1;Target=Rr0704.t1 5326 5423 +
L1SC0000016	rubus_genome	CDS	1227012	1227444	100	-	2	ID=Rr0704.t1.mrna1.cds16;Name=Rr0704.t1;Parent=Rr0704.t1.mrna1;Target=Rr0704.t1 5424 5856 +
L1SC0000016	rubus_genome	CDS	1226278	1226880	100	-	0	ID=Rr0704.t1.mrna1.cds17;Name=Rr0704.t1;Parent=Rr0704.t1.mrna1;Target=Rr0704.t1 5857 6459 +
L1SC0000016	rubus_genome	CDS	1225920	1226102	100	-	0	ID=Rr0704.t1.mrna1.cds18;Name=Rr0704.t1;Parent=Rr0704.t1.mrna1;Target=Rr0704.t1 6460 6642 +
L1SC0000016	rubus_genome	CDS	1225306	1225827	100	-	0	ID=Rr0704.t1.mrna1.cds19;Name=Rr0704.t1;Parent=Rr0704.t1.mrna1;Target=Rr0704.t1 6643 7164 +
L1SC0000016	rubus_genome	CDS	1224343	1224453	100	-	0	ID=Rr0704.t1.mrna1.cds20;Name=Rr0704.t1;Parent=Rr0704.t1.mrna1;Target=Rr0704.t1 7165 7275 +
L1SC0000016	rubus_genome	CDS	1223998	1224116	100	-	0	ID=Rr0704.t1.mrna1.cds21;Name=Rr0704.t1;Parent=Rr0704.t1.mrna1;Target=Rr0704.t1 7276 7394 +
L1SC0000016	rubus_genome	CDS	1222255	1223881	100	-	2	ID=Rr0704.t1.mrna1.cds22;Name=Rr0704.t1;Parent=Rr0704.t1.mrna1;Target=Rr0704.t1 7395 9021 +
L1SC0000016	rubus_genome	CDS	1221266	1221961	100	-	0	ID=Rr0704.t1.mrna1.cds23;Name=Rr0704.t1;Parent=Rr0704.t1.mrna1;Target=Rr0704.t1 9022 9717 +
L1SC0000016	rubus_genome	gene	1248294	1250935	.	+	.	ID=Rr0705.t1.path1;Name=Rr0705.t1
L1SC0000016	rubus_genome	mRNA	1248294	1250935	.	+	.	ID=Rr0705.t1.mrna1;Name=Rr0705.t1;Parent=Rr0705.t1.path1;coverage=100.0;identity=100.0;matches=801;mismatches=0;indels=0;unknowns=0
L1SC0000016	rubus_genome	exon	1248294	1248364	100	+	.	ID=Rr0705.t1.mrna1.exon1;Name=Rr0705.t1;Parent=Rr0705.t1.mrna1;Target=Rr0705.t1 1 71 +
L1SC0000016	rubus_genome	exon	1248450	1248708	100	+	.	ID=Rr0705.t1.mrna1.exon2;Name=Rr0705.t1;Parent=Rr0705.t1.mrna1;Target=Rr0705.t1 72 330 +
L1SC0000016	rubus_genome	exon	1248883	1248945	100	+	.	ID=Rr0705.t1.mrna1.exon3;Name=Rr0705.t1;Parent=Rr0705.t1.mrna1;Target=Rr0705.t1 331 393 +
L1SC0000016	rubus_genome	exon	1249337	1249376	100	+	.	ID=Rr0705.t1.mrna1.exon4;Name=Rr0705.t1;Parent=Rr0705.t1.mrna1;Target=Rr0705.t1 394 433 +
L1SC0000016	rubus_genome	exon	1249682	1249746	100	+	.	ID=Rr0705.t1.mrna1.exon5;Name=Rr0705.t1;Parent=Rr0705.t1.mrna1;Target=Rr0705.t1 434 498 +
L1SC0000016	rubus_genome	exon	1249863	1249979	100	+	.	ID=Rr0705.t1.mrna1.exon6;Name=Rr0705.t1;Parent=Rr0705.t1.mrna1;Target=Rr0705.t1 499 615 +
L1SC0000016	rubus_genome	exon	1250114	1250242	100	+	.	ID=Rr0705.t1.mrna1.exon7;Name=Rr0705.t1;Parent=Rr0705.t1.mrna1;Target=Rr0705.t1 616 744 +
L1SC0000016	rubus_genome	exon	1250879	1250935	100	+	.	ID=Rr0705.t1.mrna1.exon8;Name=Rr0705.t1;Parent=Rr0705.t1.mrna1;Target=Rr0705.t1 745 801 +
L1SC0000016	rubus_genome	CDS	1248294	1248364	100	+	0	ID=Rr0705.t1.mrna1.cds1;Name=Rr0705.t1;Parent=Rr0705.t1.mrna1;Target=Rr0705.t1 1 71 +
L1SC0000016	rubus_genome	CDS	1248450	1248708	100	+	2	ID=Rr0705.t1.mrna1.cds2;Name=Rr0705.t1;Parent=Rr0705.t1.mrna1;Target=Rr0705.t1 72 330 +
L1SC0000016	rubus_genome	CDS	1248883	1248945	100	+	0	ID=Rr0705.t1.mrna1.cds3;Name=Rr0705.t1;Parent=Rr0705.t1.mrna1;Target=Rr0705.t1 331 393 +
L1SC0000016	rubus_genome	CDS	1249337	1249376	100	+	0	ID=Rr0705.t1.mrna1.cds4;Name=Rr0705.t1;Parent=Rr0705.t1.mrna1;Target=Rr0705.t1 394 433 +
L1SC0000016	rubus_genome	CDS	1249682	1249746	100	+	1	ID=Rr0705.t1.mrna1.cds5;Name=Rr0705.t1;Parent=Rr0705.t1.mrna1;Target=Rr0705.t1 434 498 +
L1SC0000016	rubus_genome	CDS	1249863	1249979	100	+	0	ID=Rr0705.t1.mrna1.cds6;Name=Rr0705.t1;Parent=Rr0705.t1.mrna1;Target=Rr0705.t1 499 615 +
L1SC0000016	rubus_genome	CDS	1250114	1250242	100	+	0	ID=Rr0705.t1.mrna1.cds7;Name=Rr0705.t1;Parent=Rr0705.t1.mrna1;Target=Rr0705.t1 616 744 +
L1SC0000016	rubus_genome	CDS	1250879	1250935	100	+	0	ID=Rr0705.t1.mrna1.cds8;Name=Rr0705.t1;Parent=Rr0705.t1.mrna1;Target=Rr0705.t1 745 801 +
L1SC0000016	rubus_genome	gene	1248294	1250935	.	+	.	ID=Rr0705.t2.path1;Name=Rr0705.t2
L1SC0000016	rubus_genome	mRNA	1248294	1250935	.	+	.	ID=Rr0705.t2.mrna1;Name=Rr0705.t2;Parent=Rr0705.t2.path1;coverage=100.0;identity=100.0;matches=645;mismatches=0;indels=0;unknowns=0
L1SC0000016	rubus_genome	exon	1248294	1248364	100	+	.	ID=Rr0705.t2.mrna1.exon1;Name=Rr0705.t2;Parent=Rr0705.t2.mrna1;Target=Rr0705.t2 1 71 +
L1SC0000016	rubus_genome	exon	1248450	1248708	100	+	.	ID=Rr0705.t2.mrna1.exon2;Name=Rr0705.t2;Parent=Rr0705.t2.mrna1;Target=Rr0705.t2 72 330 +
L1SC0000016	rubus_genome	exon	1248883	1248945	100	+	.	ID=Rr0705.t2.mrna1.exon3;Name=Rr0705.t2;Parent=Rr0705.t2.mrna1;Target=Rr0705.t2 331 393 +
L1SC0000016	rubus_genome	exon	1249337	1249376	100	+	.	ID=Rr0705.t2.mrna1.exon4;Name=Rr0705.t2;Parent=Rr0705.t2.mrna1;Target=Rr0705.t2 394 433 +
L1SC0000016	rubus_genome	exon	1249954	1249979	100	+	.	ID=Rr0705.t2.mrna1.exon5;Name=Rr0705.t2;Parent=Rr0705.t2.mrna1;Target=Rr0705.t2 434 459 +
L1SC0000016	rubus_genome	exon	1250114	1250242	100	+	.	ID=Rr0705.t2.mrna1.exon6;Name=Rr0705.t2;Parent=Rr0705.t2.mrna1;Target=Rr0705.t2 460 588 +
L1SC0000016	rubus_genome	exon	1250879	1250935	100	+	.	ID=Rr0705.t2.mrna1.exon7;Name=Rr0705.t2;Parent=Rr0705.t2.mrna1;Target=Rr0705.t2 589 645 +
L1SC0000016	rubus_genome	CDS	1248294	1248364	100	+	0	ID=Rr0705.t2.mrna1.cds1;Name=Rr0705.t2;Parent=Rr0705.t2.mrna1;Target=Rr0705.t2 1 71 +
L1SC0000016	rubus_genome	CDS	1248450	1248708	100	+	2	ID=Rr0705.t2.mrna1.cds2;Name=Rr0705.t2;Parent=Rr0705.t2.mrna1;Target=Rr0705.t2 72 330 +
L1SC0000016	rubus_genome	CDS	1248883	1248945	100	+	0	ID=Rr0705.t2.mrna1.cds3;Name=Rr0705.t2;Parent=Rr0705.t2.mrna1;Target=Rr0705.t2 331 393 +
L1SC0000016	rubus_genome	CDS	1249337	1249376	100	+	0	ID=Rr0705.t2.mrna1.cds4;Name=Rr0705.t2;Parent=Rr0705.t2.mrna1;Target=Rr0705.t2 394 433 +
L1SC0000016	rubus_genome	CDS	1249954	1249979	100	+	1	ID=Rr0705.t2.mrna1.cds5;Name=Rr0705.t2;Parent=Rr0705.t2.mrna1;Target=Rr0705.t2 434 459 +
L1SC0000016	rubus_genome	CDS	1250114	1250242	100	+	0	ID=Rr0705.t2.mrna1.cds6;Name=Rr0705.t2;Parent=Rr0705.t2.mrna1;Target=Rr0705.t2 460 588 +
L1SC0000016	rubus_genome	CDS	1250879	1250935	100	+	0	ID=Rr0705.t2.mrna1.cds7;Name=Rr0705.t2;Parent=Rr0705.t2.mrna1;Target=Rr0705.t2 589 645 +
L1SC0000016	rubus_genome	gene	1251840	1254558	.	-	.	ID=Rr0706.t1.path1;Name=Rr0706.t1
L1SC0000016	rubus_genome	mRNA	1251840	1254558	.	-	.	ID=Rr0706.t1.mrna1;Name=Rr0706.t1;Parent=Rr0706.t1.path1;coverage=100.0;identity=100.0;matches=1458;mismatches=0;indels=0;unknowns=0
L1SC0000016	rubus_genome	exon	1254218	1254558	100	-	.	ID=Rr0706.t1.mrna1.exon1;Name=Rr0706.t1;Parent=Rr0706.t1.mrna1;Target=Rr0706.t1 1 341 +
L1SC0000016	rubus_genome	exon	1251840	1252956	100	-	.	ID=Rr0706.t1.mrna1.exon2;Name=Rr0706.t1;Parent=Rr0706.t1.mrna1;Target=Rr0706.t1 342 1458 +
L1SC0000016	rubus_genome	CDS	1254218	1254558	100	-	0	ID=Rr0706.t1.mrna1.cds1;Name=Rr0706.t1;Parent=Rr0706.t1.mrna1;Target=Rr0706.t1 1 341 +
L1SC0000016	rubus_genome	CDS	1251840	1252956	100	-	2	ID=Rr0706.t1.mrna1.cds2;Name=Rr0706.t1;Parent=Rr0706.t1.mrna1;Target=Rr0706.t1 342 1458 +
L1SC0000016	rubus_genome	gene	1258889	1260617	.	+	.	ID=Rr0707.t1.path1;Name=Rr0707.t1
L1SC0000016	rubus_genome	mRNA	1258889	1260617	.	+	.	ID=Rr0707.t1.mrna1;Name=Rr0707.t1;Parent=Rr0707.t1.path1;coverage=100.0;identity=100.0;matches=636;mismatches=0;indels=0;unknowns=0
L1SC0000016	rubus_genome	exon	1258889	1258978	100	+	.	ID=Rr0707.t1.mrna1.exon1;Name=Rr0707.t1;Parent=Rr0707.t1.mrna1;Target=Rr0707.t1 1 90 +
L1SC0000016	rubus_genome	exon	1259299	1259513	100	+	.	ID=Rr0707.t1.mrna1.exon2;Name=Rr0707.t1;Parent=Rr0707.t1.mrna1;Target=Rr0707.t1 91 305 +
L1SC0000016	rubus_genome	exon	1260287	1260617	100	+	.	ID=Rr0707.t1.mrna1.exon3;Name=Rr0707.t1;Parent=Rr0707.t1.mrna1;Target=Rr0707.t1 306 636 +
L1SC0000016	rubus_genome	CDS	1258889	1258978	100	+	0	ID=Rr0707.t1.mrna1.cds1;Name=Rr0707.t1;Parent=Rr0707.t1.mrna1;Target=Rr0707.t1 1 90 +
L1SC0000016	rubus_genome	CDS	1259299	1259513	100	+	0	ID=Rr0707.t1.mrna1.cds2;Name=Rr0707.t1;Parent=Rr0707.t1.mrna1;Target=Rr0707.t1 91 305 +
L1SC0000016	rubus_genome	CDS	1260287	1260617	100	+	2	ID=Rr0707.t1.mrna1.cds3;Name=Rr0707.t1;Parent=Rr0707.t1.mrna1;Target=Rr0707.t1 306 636 +
L1SC0000016	rubus_genome	gene	1262965	1264823	.	+	.	ID=Rr0709.t1.path1;Name=Rr0709.t1
L1SC0000016	rubus_genome	mRNA	1262965	1264823	.	+	.	ID=Rr0709.t1.mrna1;Name=Rr0709.t1;Parent=Rr0709.t1.path1;coverage=98.4;identity=100.0;matches=697;mismatches=0;indels=0;unknowns=0
L1SC0000016	rubus_genome	exon	1262965	1263036	100	+	.	ID=Rr0709.t1.mrna1.exon1;Name=Rr0709.t1;Parent=Rr0709.t1.mrna1;Target=Rr0709.t1 12 83 +
L1SC0000016	rubus_genome	exon	1263102	1263216	100	+	.	ID=Rr0709.t1.mrna1.exon2;Name=Rr0709.t1;Parent=Rr0709.t1.mrna1;Target=Rr0709.t1 84 198 +
L1SC0000016	rubus_genome	exon	1263864	1264078	100	+	.	ID=Rr0709.t1.mrna1.exon3;Name=Rr0709.t1;Parent=Rr0709.t1.mrna1;Target=Rr0709.t1 199 413 +
L1SC0000016	rubus_genome	exon	1264529	1264823	100	+	.	ID=Rr0709.t1.mrna1.exon4;Name=Rr0709.t1;Parent=Rr0709.t1.mrna1;Target=Rr0709.t1 414 708 +
L1SC0000016	rubus_genome	CDS	1262966	1263036	100	+	0	ID=Rr0709.t1.mrna1.cds1;Name=Rr0709.t1;Parent=Rr0709.t1.mrna1;Target=Rr0709.t1 13 83 +
L1SC0000016	rubus_genome	CDS	1263102	1263216	100	+	2	ID=Rr0709.t1.mrna1.cds2;Name=Rr0709.t1;Parent=Rr0709.t1.mrna1;Target=Rr0709.t1 84 198 +
L1SC0000016	rubus_genome	CDS	1263864	1264078	100	+	0	ID=Rr0709.t1.mrna1.cds3;Name=Rr0709.t1;Parent=Rr0709.t1.mrna1;Target=Rr0709.t1 199 413 +
L1SC0000016	rubus_genome	CDS	1264529	1264823	100	+	2	ID=Rr0709.t1.mrna1.cds4;Name=Rr0709.t1;Parent=Rr0709.t1.mrna1;Target=Rr0709.t1 414 708 +
L1SC0000016	rubus_genome	gene	1265723	1278895	.	+	.	ID=Rr0710.t1.path1;Name=Rr0710.t1
L1SC0000016	rubus_genome	mRNA	1265723	1278895	.	+	.	ID=Rr0710.t1.mrna1;Name=Rr0710.t1;Parent=Rr0710.t1.path1;coverage=100.0;identity=100.0;matches=4932;mismatches=0;indels=0;unknowns=0
L1SC0000016	rubus_genome	exon	1265723	1265860	100	+	.	ID=Rr0710.t1.mrna1.exon1;Name=Rr0710.t1;Parent=Rr0710.t1.mrna1;Target=Rr0710.t1 1 138 +
L1SC0000016	rubus_genome	exon	1267667	1267781	100	+	.	ID=Rr0710.t1.mrna1.exon2;Name=Rr0710.t1;Parent=Rr0710.t1.mrna1;Target=Rr0710.t1 139 253 +
L1SC0000016	rubus_genome	exon	1268032	1268141	100	+	.	ID=Rr0710.t1.mrna1.exon3;Name=Rr0710.t1;Parent=Rr0710.t1.mrna1;Target=Rr0710.t1 254 363 +
L1SC0000016	rubus_genome	exon	1268308	1268397	100	+	.	ID=Rr0710.t1.mrna1.exon4;Name=Rr0710.t1;Parent=Rr0710.t1.mrna1;Target=Rr0710.t1 364 453 +
L1SC0000016	rubus_genome	exon	1268487	1268552	100	+	.	ID=Rr0710.t1.mrna1.exon5;Name=Rr0710.t1;Parent=Rr0710.t1.mrna1;Target=Rr0710.t1 454 519 +
L1SC0000016	rubus_genome	exon	1268792	1268871	100	+	.	ID=Rr0710.t1.mrna1.exon6;Name=Rr0710.t1;Parent=Rr0710.t1.mrna1;Target=Rr0710.t1 520 599 +
L1SC0000016	rubus_genome	exon	1268961	1269036	100	+	.	ID=Rr0710.t1.mrna1.exon7;Name=Rr0710.t1;Parent=Rr0710.t1.mrna1;Target=Rr0710.t1 600 675 +
L1SC0000016	rubus_genome	exon	1269146	1269232	100	+	.	ID=Rr0710.t1.mrna1.exon8;Name=Rr0710.t1;Parent=Rr0710.t1.mrna1;Target=Rr0710.t1 676 762 +
L1SC0000016	rubus_genome	exon	1269717	1269801	100	+	.	ID=Rr0710.t1.mrna1.exon9;Name=Rr0710.t1;Parent=Rr0710.t1.mrna1;Target=Rr0710.t1 763 847 +
L1SC0000016	rubus_genome	exon	1270300	1270391	100	+	.	ID=Rr0710.t1.mrna1.exon10;Name=Rr0710.t1;Parent=Rr0710.t1.mrna1;Target=Rr0710.t1 848 939 +
L1SC0000016	rubus_genome	exon	1270526	1270561	100	+	.	ID=Rr0710.t1.mrna1.exon11;Name=Rr0710.t1;Parent=Rr0710.t1.mrna1;Target=Rr0710.t1 940 975 +
L1SC0000016	rubus_genome	exon	1270729	1270797	100	+	.	ID=Rr0710.t1.mrna1.exon12;Name=Rr0710.t1;Parent=Rr0710.t1.mrna1;Target=Rr0710.t1 976 1044 +
L1SC0000016	rubus_genome	exon	1270879	1270947	100	+	.	ID=Rr0710.t1.mrna1.exon13;Name=Rr0710.t1;Parent=Rr0710.t1.mrna1;Target=Rr0710.t1 1045 1113 +
L1SC0000016	rubus_genome	exon	1271089	1271142	100	+	.	ID=Rr0710.t1.mrna1.exon14;Name=Rr0710.t1;Parent=Rr0710.t1.mrna1;Target=Rr0710.t1 1114 1167 +
L1SC0000016	rubus_genome	exon	1271233	1271307	100	+	.	ID=Rr0710.t1.mrna1.exon15;Name=Rr0710.t1;Parent=Rr0710.t1.mrna1;Target=Rr0710.t1 1168 1242 +
L1SC0000016	rubus_genome	exon	1271694	1271786	100	+	.	ID=Rr0710.t1.mrna1.exon16;Name=Rr0710.t1;Parent=Rr0710.t1.mrna1;Target=Rr0710.t1 1243 1335 +
L1SC0000016	rubus_genome	exon	1271863	1271966	100	+	.	ID=Rr0710.t1.mrna1.exon17;Name=Rr0710.t1;Parent=Rr0710.t1.mrna1;Target=Rr0710.t1 1336 1439 +
L1SC0000016	rubus_genome	exon	1272110	1272158	100	+	.	ID=Rr0710.t1.mrna1.exon18;Name=Rr0710.t1;Parent=Rr0710.t1.mrna1;Target=Rr0710.t1 1440 1488 +
L1SC0000016	rubus_genome	exon	1272255	1272341	100	+	.	ID=Rr0710.t1.mrna1.exon19;Name=Rr0710.t1;Parent=Rr0710.t1.mrna1;Target=Rr0710.t1 1489 1575 +
L1SC0000016	rubus_genome	exon	1272491	1272596	100	+	.	ID=Rr0710.t1.mrna1.exon20;Name=Rr0710.t1;Parent=Rr0710.t1.mrna1;Target=Rr0710.t1 1576 1681 +
L1SC0000016	rubus_genome	exon	1273268	1273355	100	+	.	ID=Rr0710.t1.mrna1.exon21;Name=Rr0710.t1;Parent=Rr0710.t1.mrna1;Target=Rr0710.t1 1682 1769 +
L1SC0000016	rubus_genome	exon	1273516	1273609	100	+	.	ID=Rr0710.t1.mrna1.exon22;Name=Rr0710.t1;Parent=Rr0710.t1.mrna1;Target=Rr0710.t1 1770 1863 +
L1SC0000016	rubus_genome	exon	1273688	1273759	100	+	.	ID=Rr0710.t1.mrna1.exon23;Name=Rr0710.t1;Parent=Rr0710.t1.mrna1;Target=Rr0710.t1 1864 1935 +
L1SC0000016	rubus_genome	exon	1274749	1274791	100	+	.	ID=Rr0710.t1.mrna1.exon24;Name=Rr0710.t1;Parent=Rr0710.t1.mrna1;Target=Rr0710.t1 1936 1978 +
L1SC0000016	rubus_genome	exon	1274937	1275312	100	+	.	ID=Rr0710.t1.mrna1.exon25;Name=Rr0710.t1;Parent=Rr0710.t1.mrna1;Target=Rr0710.t1 1979 2354 +
L1SC0000016	rubus_genome	exon	1275667	1277858	100	+	.	ID=Rr0710.t1.mrna1.exon26;Name=Rr0710.t1;Parent=Rr0710.t1.mrna1;Target=Rr0710.t1 2355 4546 +
L1SC0000016	rubus_genome	exon	1277944	1278179	100	+	.	ID=Rr0710.t1.mrna1.exon27;Name=Rr0710.t1;Parent=Rr0710.t1.mrna1;Target=Rr0710.t1 4547 4782 +
L1SC0000016	rubus_genome	exon	1278746	1278895	100	+	.	ID=Rr0710.t1.mrna1.exon28;Name=Rr0710.t1;Parent=Rr0710.t1.mrna1;Target=Rr0710.t1 4783 4932 +
L1SC0000016	rubus_genome	CDS	1265723	1265860	100	+	0	ID=Rr0710.t1.mrna1.cds1;Name=Rr0710.t1;Parent=Rr0710.t1.mrna1;Target=Rr0710.t1 1 138 +
L1SC0000016	rubus_genome	CDS	1267667	1267781	100	+	0	ID=Rr0710.t1.mrna1.cds2;Name=Rr0710.t1;Parent=Rr0710.t1.mrna1;Target=Rr0710.t1 139 253 +
L1SC0000016	rubus_genome	CDS	1268032	1268141	100	+	1	ID=Rr0710.t1.mrna1.cds3;Name=Rr0710.t1;Parent=Rr0710.t1.mrna1;Target=Rr0710.t1 254 363 +
L1SC0000016	rubus_genome	CDS	1268308	1268397	100	+	0	ID=Rr0710.t1.mrna1.cds4;Name=Rr0710.t1;Parent=Rr0710.t1.mrna1;Target=Rr0710.t1 364 453 +
L1SC0000016	rubus_genome	CDS	1268487	1268552	100	+	0	ID=Rr0710.t1.mrna1.cds5;Name=Rr0710.t1;Parent=Rr0710.t1.mrna1;Target=Rr0710.t1 454 519 +
L1SC0000016	rubus_genome	CDS	1268792	1268871	100	+	0	ID=Rr0710.t1.mrna1.cds6;Name=Rr0710.t1;Parent=Rr0710.t1.mrna1;Target=Rr0710.t1 520 599 +
L1SC0000016	rubus_genome	CDS	1268961	1269036	100	+	2	ID=Rr0710.t1.mrna1.cds7;Name=Rr0710.t1;Parent=Rr0710.t1.mrna1;Target=Rr0710.t1 600 675 +
L1SC0000016	rubus_genome	CDS	1269146	1269232	100	+	0	ID=Rr0710.t1.mrna1.cds8;Name=Rr0710.t1;Parent=Rr0710.t1.mrna1;Target=Rr0710.t1 676 762 +
L1SC0000016	rubus_genome	CDS	1269717	1269801	100	+	0	ID=Rr0710.t1.mrna1.cds9;Name=Rr0710.t1;Parent=Rr0710.t1.mrna1;Target=Rr0710.t1 763 847 +
L1SC0000016	rubus_genome	CDS	1270300	1270391	100	+	1	ID=Rr0710.t1.mrna1.cds10;Name=Rr0710.t1;Parent=Rr0710.t1.mrna1;Target=Rr0710.t1 848 939 +
L1SC0000016	rubus_genome	CDS	1270526	1270561	100	+	0	ID=Rr0710.t1.mrna1.cds11;Name=Rr0710.t1;Parent=Rr0710.t1.mrna1;Target=Rr0710.t1 940 975 +
L1SC0000016	rubus_genome	CDS	1270729	1270797	100	+	0	ID=Rr0710.t1.mrna1.cds12;Name=Rr0710.t1;Parent=Rr0710.t1.mrna1;Target=Rr0710.t1 976 1044 +
L1SC0000016	rubus_genome	CDS	1270879	1270947	100	+	0	ID=Rr0710.t1.mrna1.cds13;Name=Rr0710.t1;Parent=Rr0710.t1.mrna1;Target=Rr0710.t1 1045 1113 +
L1SC0000016	rubus_genome	CDS	1271089	1271142	100	+	0	ID=Rr0710.t1.mrna1.cds14;Name=Rr0710.t1;Parent=Rr0710.t1.mrna1;Target=Rr0710.t1 1114 1167 +
L1SC0000016	rubus_genome	CDS	1271233	1271307	100	+	0	ID=Rr0710.t1.mrna1.cds15;Name=Rr0710.t1;Parent=Rr0710.t1.mrna1;Target=Rr0710.t1 1168 1242 +
L1SC0000016	rubus_genome	CDS	1271694	1271786	100	+	0	ID=Rr0710.t1.mrna1.cds16;Name=Rr0710.t1;Parent=Rr0710.t1.mrna1;Target=Rr0710.t1 1243 1335 +
L1SC0000016	rubus_genome	CDS	1271863	1271966	100	+	0	ID=Rr0710.t1.mrna1.cds17;Name=Rr0710.t1;Parent=Rr0710.t1.mrna1;Target=Rr0710.t1 1336 1439 +
L1SC0000016	rubus_genome	CDS	1272110	1272158	100	+	2	ID=Rr0710.t1.mrna1.cds18;Name=Rr0710.t1;Parent=Rr0710.t1.mrna1;Target=Rr0710.t1 1440 1488 +
L1SC0000016	rubus_genome	CDS	1272255	1272341	100	+	0	ID=Rr0710.t1.mrna1.cds19;Name=Rr0710.t1;Parent=Rr0710.t1.mrna1;Target=Rr0710.t1 1489 1575 +
L1SC0000016	rubus_genome	CDS	1272491	1272596	100	+	0	ID=Rr0710.t1.mrna1.cds20;Name=Rr0710.t1;Parent=Rr0710.t1.mrna1;Target=Rr0710.t1 1576 1681 +
L1SC0000016	rubus_genome	CDS	1273268	1273355	100	+	1	ID=Rr0710.t1.mrna1.cds21;Name=Rr0710.t1;Parent=Rr0710.t1.mrna1;Target=Rr0710.t1 1682 1769 +
L1SC0000016	rubus_genome	CDS	1273516	1273609	100	+	2	ID=Rr0710.t1.mrna1.cds22;Name=Rr0710.t1;Parent=Rr0710.t1.mrna1;Target=Rr0710.t1 1770 1863 +
L1SC0000016	rubus_genome	CDS	1273688	1273759	100	+	0	ID=Rr0710.t1.mrna1.cds23;Name=Rr0710.t1;Parent=Rr0710.t1.mrna1;Target=Rr0710.t1 1864 1935 +
L1SC0000016	rubus_genome	CDS	1274749	1274791	100	+	0	ID=Rr0710.t1.mrna1.cds24;Name=Rr0710.t1;Parent=Rr0710.t1.mrna1;Target=Rr0710.t1 1936 1978 +
L1SC0000016	rubus_genome	CDS	1274937	1275312	100	+	1	ID=Rr0710.t1.mrna1.cds25;Name=Rr0710.t1;Parent=Rr0710.t1.mrna1;Target=Rr0710.t1 1979 2354 +
L1SC0000016	rubus_genome	CDS	1275667	1277858	100	+	2	ID=Rr0710.t1.mrna1.cds26;Name=Rr0710.t1;Parent=Rr0710.t1.mrna1;Target=Rr0710.t1 2355 4546 +
L1SC0000016	rubus_genome	CDS	1277944	1278179	100	+	1	ID=Rr0710.t1.mrna1.cds27;Name=Rr0710.t1;Parent=Rr0710.t1.mrna1;Target=Rr0710.t1 4547 4782 +
L1SC0000016	rubus_genome	CDS	1278746	1278895	100	+	0	ID=Rr0710.t1.mrna1.cds28;Name=Rr0710.t1;Parent=Rr0710.t1.mrna1;Target=Rr0710.t1 4783 4932 +
L1SC0000016	rubus_genome	gene	1282391	1285807	.	+	.	ID=Rr0711.t1.path1;Name=Rr0711.t1
L1SC0000016	rubus_genome	mRNA	1282391	1285807	.	+	.	ID=Rr0711.t1.mrna1;Name=Rr0711.t1;Parent=Rr0711.t1.path1;coverage=100.0;identity=100.0;matches=2079;mismatches=0;indels=0;unknowns=0
L1SC0000016	rubus_genome	exon	1282391	1282922	100	+	.	ID=Rr0711.t1.mrna1.exon1;Name=Rr0711.t1;Parent=Rr0711.t1.mrna1;Target=Rr0711.t1 1 532 +
L1SC0000016	rubus_genome	exon	1283016	1283575	100	+	.	ID=Rr0711.t1.mrna1.exon2;Name=Rr0711.t1;Parent=Rr0711.t1.mrna1;Target=Rr0711.t1 533 1092 +
L1SC0000016	rubus_genome	exon	1283646	1283798	100	+	.	ID=Rr0711.t1.mrna1.exon3;Name=Rr0711.t1;Parent=Rr0711.t1.mrna1;Target=Rr0711.t1 1093 1245 +
L1SC0000016	rubus_genome	exon	1284220	1284330	100	+	.	ID=Rr0711.t1.mrna1.exon4;Name=Rr0711.t1;Parent=Rr0711.t1.mrna1;Target=Rr0711.t1 1246 1356 +
L1SC0000016	rubus_genome	exon	1284455	1284559	100	+	.	ID=Rr0711.t1.mrna1.exon5;Name=Rr0711.t1;Parent=Rr0711.t1.mrna1;Target=Rr0711.t1 1357 1461 +
L1SC0000016	rubus_genome	exon	1284689	1284754	100	+	.	ID=Rr0711.t1.mrna1.exon6;Name=Rr0711.t1;Parent=Rr0711.t1.mrna1;Target=Rr0711.t1 1462 1527 +
L1SC0000016	rubus_genome	exon	1284837	1284901	100	+	.	ID=Rr0711.t1.mrna1.exon7;Name=Rr0711.t1;Parent=Rr0711.t1.mrna1;Target=Rr0711.t1 1528 1592 +
L1SC0000016	rubus_genome	exon	1284981	1285176	100	+	.	ID=Rr0711.t1.mrna1.exon8;Name=Rr0711.t1;Parent=Rr0711.t1.mrna1;Target=Rr0711.t1 1593 1788 +
L1SC0000016	rubus_genome	exon	1285389	1285532	100	+	.	ID=Rr0711.t1.mrna1.exon9;Name=Rr0711.t1;Parent=Rr0711.t1.mrna1;Target=Rr0711.t1 1789 1932 +
L1SC0000016	rubus_genome	exon	1285661	1285807	100	+	.	ID=Rr0711.t1.mrna1.exon10;Name=Rr0711.t1;Parent=Rr0711.t1.mrna1;Target=Rr0711.t1 1933 2079 +
L1SC0000016	rubus_genome	CDS	1282391	1282922	100	+	0	ID=Rr0711.t1.mrna1.cds1;Name=Rr0711.t1;Parent=Rr0711.t1.mrna1;Target=Rr0711.t1 1 532 +
L1SC0000016	rubus_genome	CDS	1283016	1283575	100	+	1	ID=Rr0711.t1.mrna1.cds2;Name=Rr0711.t1;Parent=Rr0711.t1.mrna1;Target=Rr0711.t1 533 1092 +
L1SC0000016	rubus_genome	CDS	1283646	1283798	100	+	0	ID=Rr0711.t1.mrna1.cds3;Name=Rr0711.t1;Parent=Rr0711.t1.mrna1;Target=Rr0711.t1 1093 1245 +
L1SC0000016	rubus_genome	CDS	1284220	1284330	100	+	0	ID=Rr0711.t1.mrna1.cds4;Name=Rr0711.t1;Parent=Rr0711.t1.mrna1;Target=Rr0711.t1 1246 1356 +
L1SC0000016	rubus_genome	CDS	1284455	1284559	100	+	0	ID=Rr0711.t1.mrna1.cds5;Name=Rr0711.t1;Parent=Rr0711.t1.mrna1;Target=Rr0711.t1 1357 1461 +
L1SC0000016	rubus_genome	CDS	1284689	1284754	100	+	0	ID=Rr0711.t1.mrna1.cds6;Name=Rr0711.t1;Parent=Rr0711.t1.mrna1;Target=Rr0711.t1 1462 1527 +
L1SC0000016	rubus_genome	CDS	1284837	1284901	100	+	0	ID=Rr0711.t1.mrna1.cds7;Name=Rr0711.t1;Parent=Rr0711.t1.mrna1;Target=Rr0711.t1 1528 1592 +
L1SC0000016	rubus_genome	CDS	1284981	1285176	100	+	2	ID=Rr0711.t1.mrna1.cds8;Name=Rr0711.t1;Parent=Rr0711.t1.mrna1;Target=Rr0711.t1 1593 1788 +
L1SC0000016	rubus_genome	CDS	1285389	1285532	100	+	0	ID=Rr0711.t1.mrna1.cds9;Name=Rr0711.t1;Parent=Rr0711.t1.mrna1;Target=Rr0711.t1 1789 1932 +
L1SC0000016	rubus_genome	CDS	1285661	1285807	100	+	0	ID=Rr0711.t1.mrna1.cds10;Name=Rr0711.t1;Parent=Rr0711.t1.mrna1;Target=Rr0711.t1 1933 2079 +
L1SC0000016	rubus_genome	gene	1286501	1288241	.	-	.	ID=Rr0712.t1.path1;Name=Rr0712.t1
L1SC0000016	rubus_genome	mRNA	1286501	1288241	.	-	.	ID=Rr0712.t1.mrna1;Name=Rr0712.t1;Parent=Rr0712.t1.path1;coverage=100.0;identity=100.0;matches=1281;mismatches=0;indels=0;unknowns=0
L1SC0000016	rubus_genome	exon	1287897	1288241	100	-	.	ID=Rr0712.t1.mrna1.exon1;Name=Rr0712.t1;Parent=Rr0712.t1.mrna1;Target=Rr0712.t1 1 345 +
L1SC0000016	rubus_genome	exon	1287512	1287820	100	-	.	ID=Rr0712.t1.mrna1.exon2;Name=Rr0712.t1;Parent=Rr0712.t1.mrna1;Target=Rr0712.t1 346 654 +
L1SC0000016	rubus_genome	exon	1287081	1287273	100	-	.	ID=Rr0712.t1.mrna1.exon3;Name=Rr0712.t1;Parent=Rr0712.t1.mrna1;Target=Rr0712.t1 655 847 +
L1SC0000016	rubus_genome	exon	1286501	1286934	100	-	.	ID=Rr0712.t1.mrna1.exon4;Name=Rr0712.t1;Parent=Rr0712.t1.mrna1;Target=Rr0712.t1 848 1281 +
L1SC0000016	rubus_genome	CDS	1287897	1288241	100	-	0	ID=Rr0712.t1.mrna1.cds1;Name=Rr0712.t1;Parent=Rr0712.t1.mrna1;Target=Rr0712.t1 1 345 +
L1SC0000016	rubus_genome	CDS	1287512	1287820	100	-	0	ID=Rr0712.t1.mrna1.cds2;Name=Rr0712.t1;Parent=Rr0712.t1.mrna1;Target=Rr0712.t1 346 654 +
L1SC0000016	rubus_genome	CDS	1287081	1287273	100	-	0	ID=Rr0712.t1.mrna1.cds3;Name=Rr0712.t1;Parent=Rr0712.t1.mrna1;Target=Rr0712.t1 655 847 +
L1SC0000016	rubus_genome	CDS	1286501	1286934	100	-	1	ID=Rr0712.t1.mrna1.cds4;Name=Rr0712.t1;Parent=Rr0712.t1.mrna1;Target=Rr0712.t1 848 1281 +
L1SC0000016	rubus_genome	gene	1290753	1295556	.	+	.	ID=Rr0713.t1.path1;Name=Rr0713.t1
L1SC0000016	rubus_genome	mRNA	1290753	1295556	.	+	.	ID=Rr0713.t1.mrna1;Name=Rr0713.t1;Parent=Rr0713.t1.path1;coverage=100.0;identity=100.0;matches=2289;mismatches=0;indels=0;unknowns=0
L1SC0000016	rubus_genome	exon	1290753	1291584	100	+	.	ID=Rr0713.t1.mrna1.exon1;Name=Rr0713.t1;Parent=Rr0713.t1.mrna1;Target=Rr0713.t1 1 832 +
L1SC0000016	rubus_genome	exon	1292401	1292495	100	+	.	ID=Rr0713.t1.mrna1.exon2;Name=Rr0713.t1;Parent=Rr0713.t1.mrna1;Target=Rr0713.t1 833 927 +
L1SC0000016	rubus_genome	exon	1292817	1293024	100	+	.	ID=Rr0713.t1.mrna1.exon3;Name=Rr0713.t1;Parent=Rr0713.t1.mrna1;Target=Rr0713.t1 928 1135 +
L1SC0000016	rubus_genome	exon	1293177	1293414	100	+	.	ID=Rr0713.t1.mrna1.exon4;Name=Rr0713.t1;Parent=Rr0713.t1.mrna1;Target=Rr0713.t1 1136 1373 +
L1SC0000016	rubus_genome	exon	1293830	1293980	100	+	.	ID=Rr0713.t1.mrna1.exon5;Name=Rr0713.t1;Parent=Rr0713.t1.mrna1;Target=Rr0713.t1 1374 1524 +
L1SC0000016	rubus_genome	exon	1294091	1294802	100	+	.	ID=Rr0713.t1.mrna1.exon6;Name=Rr0713.t1;Parent=Rr0713.t1.mrna1;Target=Rr0713.t1 1525 2236 +
L1SC0000016	rubus_genome	exon	1295504	1295556	100	+	.	ID=Rr0713.t1.mrna1.exon7;Name=Rr0713.t1;Parent=Rr0713.t1.mrna1;Target=Rr0713.t1 2237 2289 +
L1SC0000016	rubus_genome	CDS	1290753	1291584	100	+	0	ID=Rr0713.t1.mrna1.cds1;Name=Rr0713.t1;Parent=Rr0713.t1.mrna1;Target=Rr0713.t1 1 832 +
L1SC0000016	rubus_genome	CDS	1292401	1292495	100	+	1	ID=Rr0713.t1.mrna1.cds2;Name=Rr0713.t1;Parent=Rr0713.t1.mrna1;Target=Rr0713.t1 833 927 +
L1SC0000016	rubus_genome	CDS	1292817	1293024	100	+	0	ID=Rr0713.t1.mrna1.cds3;Name=Rr0713.t1;Parent=Rr0713.t1.mrna1;Target=Rr0713.t1 928 1135 +
L1SC0000016	rubus_genome	CDS	1293177	1293414	100	+	1	ID=Rr0713.t1.mrna1.cds4;Name=Rr0713.t1;Parent=Rr0713.t1.mrna1;Target=Rr0713.t1 1136 1373 +
L1SC0000016	rubus_genome	CDS	1293830	1293980	100	+	2	ID=Rr0713.t1.mrna1.cds5;Name=Rr0713.t1;Parent=Rr0713.t1.mrna1;Target=Rr0713.t1 1374 1524 +
L1SC0000016	rubus_genome	CDS	1294091	1294802	100	+	0	ID=Rr0713.t1.mrna1.cds6;Name=Rr0713.t1;Parent=Rr0713.t1.mrna1;Target=Rr0713.t1 1525 2236 +
L1SC0000016	rubus_genome	CDS	1295504	1295556	100	+	1	ID=Rr0713.t1.mrna1.cds7;Name=Rr0713.t1;Parent=Rr0713.t1.mrna1;Target=Rr0713.t1 2237 2289 +
L1SC0000016	rubus_genome	gene	1297832	1298486	.	+	.	ID=Rr0714.t1.path1;Name=Rr0714.t1
L1SC0000016	rubus_genome	mRNA	1297832	1298486	.	+	.	ID=Rr0714.t1.mrna1;Name=Rr0714.t1;Parent=Rr0714.t1.path1;coverage=100.0;identity=100.0;matches=363;mismatches=0;indels=0;unknowns=0
L1SC0000016	rubus_genome	exon	1297832	1298014	100	+	.	ID=Rr0714.t1.mrna1.exon1;Name=Rr0714.t1;Parent=Rr0714.t1.mrna1;Target=Rr0714.t1 1 183 +
L1SC0000016	rubus_genome	exon	1298112	1298164	100	+	.	ID=Rr0714.t1.mrna1.exon2;Name=Rr0714.t1;Parent=Rr0714.t1.mrna1;Target=Rr0714.t1 184 236 +
L1SC0000016	rubus_genome	exon	1298257	1298301	100	+	.	ID=Rr0714.t1.mrna1.exon3;Name=Rr0714.t1;Parent=Rr0714.t1.mrna1;Target=Rr0714.t1 237 281 +
L1SC0000016	rubus_genome	exon	1298405	1298486	100	+	.	ID=Rr0714.t1.mrna1.exon4;Name=Rr0714.t1;Parent=Rr0714.t1.mrna1;Target=Rr0714.t1 282 363 +
L1SC0000016	rubus_genome	CDS	1297832	1298014	100	+	0	ID=Rr0714.t1.mrna1.cds1;Name=Rr0714.t1;Parent=Rr0714.t1.mrna1;Target=Rr0714.t1 1 183 +
L1SC0000016	rubus_genome	CDS	1298112	1298164	100	+	0	ID=Rr0714.t1.mrna1.cds2;Name=Rr0714.t1;Parent=Rr0714.t1.mrna1;Target=Rr0714.t1 184 236 +
L1SC0000016	rubus_genome	CDS	1298257	1298301	100	+	2	ID=Rr0714.t1.mrna1.cds3;Name=Rr0714.t1;Parent=Rr0714.t1.mrna1;Target=Rr0714.t1 237 281 +
L1SC0000016	rubus_genome	CDS	1298405	1298486	100	+	2	ID=Rr0714.t1.mrna1.cds4;Name=Rr0714.t1;Parent=Rr0714.t1.mrna1;Target=Rr0714.t1 282 363 +
L1SC0000016	rubus_genome	gene	1298887	1320155	.	-	.	ID=Rr0715.t1.path1;Name=Rr0715.t1
L1SC0000016	rubus_genome	mRNA	1298887	1320155	.	-	.	ID=Rr0715.t1.mrna1;Name=Rr0715.t1;Parent=Rr0715.t1.path1;coverage=100.0;identity=100.0;matches=8475;mismatches=0;indels=0;unknowns=0
L1SC0000016	rubus_genome	exon	1319667	1320155	100	-	.	ID=Rr0715.t1.mrna1.exon1;Name=Rr0715.t1;Parent=Rr0715.t1.mrna1;Target=Rr0715.t1 1 489 +
L1SC0000016	rubus_genome	exon	1319049	1319556	100	-	.	ID=Rr0715.t1.mrna1.exon2;Name=Rr0715.t1;Parent=Rr0715.t1.mrna1;Target=Rr0715.t1 490 997 +
L1SC0000016	rubus_genome	exon	1318669	1318920	100	-	.	ID=Rr0715.t1.mrna1.exon3;Name=Rr0715.t1;Parent=Rr0715.t1.mrna1;Target=Rr0715.t1 998 1249 +
L1SC0000016	rubus_genome	exon	1318450	1318565	100	-	.	ID=Rr0715.t1.mrna1.exon4;Name=Rr0715.t1;Parent=Rr0715.t1.mrna1;Target=Rr0715.t1 1250 1365 +
L1SC0000016	rubus_genome	exon	1318052	1318261	100	-	.	ID=Rr0715.t1.mrna1.exon5;Name=Rr0715.t1;Parent=Rr0715.t1.mrna1;Target=Rr0715.t1 1366 1575 +
L1SC0000016	rubus_genome	exon	1317479	1317967	100	-	.	ID=Rr0715.t1.mrna1.exon6;Name=Rr0715.t1;Parent=Rr0715.t1.mrna1;Target=Rr0715.t1 1576 2064 +
L1SC0000016	rubus_genome	exon	1316442	1316533	100	-	.	ID=Rr0715.t1.mrna1.exon7;Name=Rr0715.t1;Parent=Rr0715.t1.mrna1;Target=Rr0715.t1 2065 2156 +
L1SC0000016	rubus_genome	exon	1316221	1316317	100	-	.	ID=Rr0715.t1.mrna1.exon8;Name=Rr0715.t1;Parent=Rr0715.t1.mrna1;Target=Rr0715.t1 2157 2253 +
L1SC0000016	rubus_genome	exon	1316065	1316121	100	-	.	ID=Rr0715.t1.mrna1.exon9;Name=Rr0715.t1;Parent=Rr0715.t1.mrna1;Target=Rr0715.t1 2254 2310 +
L1SC0000016	rubus_genome	exon	1315574	1315708	100	-	.	ID=Rr0715.t1.mrna1.exon10;Name=Rr0715.t1;Parent=Rr0715.t1.mrna1;Target=Rr0715.t1 2311 2445 +
L1SC0000016	rubus_genome	exon	1315372	1315443	100	-	.	ID=Rr0715.t1.mrna1.exon11;Name=Rr0715.t1;Parent=Rr0715.t1.mrna1;Target=Rr0715.t1 2446 2517 +
L1SC0000016	rubus_genome	exon	1314758	1314871	100	-	.	ID=Rr0715.t1.mrna1.exon12;Name=Rr0715.t1;Parent=Rr0715.t1.mrna1;Target=Rr0715.t1 2518 2631 +
L1SC0000016	rubus_genome	exon	1314472	1314633	100	-	.	ID=Rr0715.t1.mrna1.exon13;Name=Rr0715.t1;Parent=Rr0715.t1.mrna1;Target=Rr0715.t1 2632 2793 +
L1SC0000016	rubus_genome	exon	1314185	1314313	100	-	.	ID=Rr0715.t1.mrna1.exon14;Name=Rr0715.t1;Parent=Rr0715.t1.mrna1;Target=Rr0715.t1 2794 2922 +
L1SC0000016	rubus_genome	exon	1313942	1314043	100	-	.	ID=Rr0715.t1.mrna1.exon15;Name=Rr0715.t1;Parent=Rr0715.t1.mrna1;Target=Rr0715.t1 2923 3024 +
L1SC0000016	rubus_genome	exon	1313755	1313837	100	-	.	ID=Rr0715.t1.mrna1.exon16;Name=Rr0715.t1;Parent=Rr0715.t1.mrna1;Target=Rr0715.t1 3025 3107 +
L1SC0000016	rubus_genome	exon	1313299	1313433	100	-	.	ID=Rr0715.t1.mrna1.exon17;Name=Rr0715.t1;Parent=Rr0715.t1.mrna1;Target=Rr0715.t1 3108 3242 +
L1SC0000016	rubus_genome	exon	1312733	1313169	100	-	.	ID=Rr0715.t1.mrna1.exon18;Name=Rr0715.t1;Parent=Rr0715.t1.mrna1;Target=Rr0715.t1 3243 3679 +
L1SC0000016	rubus_genome	exon	1310594	1310648	100	-	.	ID=Rr0715.t1.mrna1.exon19;Name=Rr0715.t1;Parent=Rr0715.t1.mrna1;Target=Rr0715.t1 3680 3734 +
L1SC0000016	rubus_genome	exon	1310220	1310499	100	-	.	ID=Rr0715.t1.mrna1.exon20;Name=Rr0715.t1;Parent=Rr0715.t1.mrna1;Target=Rr0715.t1 3735 4014 +
L1SC0000016	rubus_genome	exon	1309816	1309960	100	-	.	ID=Rr0715.t1.mrna1.exon21;Name=Rr0715.t1;Parent=Rr0715.t1.mrna1;Target=Rr0715.t1 4015 4159 +
L1SC0000016	rubus_genome	exon	1308644	1308753	100	-	.	ID=Rr0715.t1.mrna1.exon22;Name=Rr0715.t1;Parent=Rr0715.t1.mrna1;Target=Rr0715.t1 4160 4269 +
L1SC0000016	rubus_genome	exon	1307785	1308208	100	-	.	ID=Rr0715.t1.mrna1.exon23;Name=Rr0715.t1;Parent=Rr0715.t1.mrna1;Target=Rr0715.t1 4270 4693 +
L1SC0000016	rubus_genome	exon	1307347	1307612	100	-	.	ID=Rr0715.t1.mrna1.exon24;Name=Rr0715.t1;Parent=Rr0715.t1.mrna1;Target=Rr0715.t1 4694 4959 +
L1SC0000016	rubus_genome	exon	1307209	1307260	100	-	.	ID=Rr0715.t1.mrna1.exon25;Name=Rr0715.t1;Parent=Rr0715.t1.mrna1;Target=Rr0715.t1 4960 5011 +
L1SC0000016	rubus_genome	exon	1306381	1306451	100	-	.	ID=Rr0715.t1.mrna1.exon26;Name=Rr0715.t1;Parent=Rr0715.t1.mrna1;Target=Rr0715.t1 5012 5082 +
L1SC0000016	rubus_genome	exon	1305851	1305948	100	-	.	ID=Rr0715.t1.mrna1.exon27;Name=Rr0715.t1;Parent=Rr0715.t1.mrna1;Target=Rr0715.t1 5083 5180 +
L1SC0000016	rubus_genome	exon	1305160	1305756	100	-	.	ID=Rr0715.t1.mrna1.exon28;Name=Rr0715.t1;Parent=Rr0715.t1.mrna1;Target=Rr0715.t1 5181 5777 +
L1SC0000016	rubus_genome	exon	1304284	1304539	100	-	.	ID=Rr0715.t1.mrna1.exon29;Name=Rr0715.t1;Parent=Rr0715.t1.mrna1;Target=Rr0715.t1 5778 6033 +
L1SC0000016	rubus_genome	exon	1303285	1304027	100	-	.	ID=Rr0715.t1.mrna1.exon30;Name=Rr0715.t1;Parent=Rr0715.t1.mrna1;Target=Rr0715.t1 6034 6776 +
L1SC0000016	rubus_genome	exon	1302828	1302936	100	-	.	ID=Rr0715.t1.mrna1.exon31;Name=Rr0715.t1;Parent=Rr0715.t1.mrna1;Target=Rr0715.t1 6777 6885 +
L1SC0000016	rubus_genome	exon	1302422	1302600	100	-	.	ID=Rr0715.t1.mrna1.exon32;Name=Rr0715.t1;Parent=Rr0715.t1.mrna1;Target=Rr0715.t1 6886 7064 +
L1SC0000016	rubus_genome	exon	1301920	1302204	100	-	.	ID=Rr0715.t1.mrna1.exon33;Name=Rr0715.t1;Parent=Rr0715.t1.mrna1;Target=Rr0715.t1 7065 7349 +
L1SC0000016	rubus_genome	exon	1301638	1301845	100	-	.	ID=Rr0715.t1.mrna1.exon34;Name=Rr0715.t1;Parent=Rr0715.t1.mrna1;Target=Rr0715.t1 7350 7557 +
L1SC0000016	rubus_genome	exon	1301216	1301287	100	-	.	ID=Rr0715.t1.mrna1.exon35;Name=Rr0715.t1;Parent=Rr0715.t1.mrna1;Target=Rr0715.t1 7558 7629 +
L1SC0000016	rubus_genome	exon	1300809	1301039	100	-	.	ID=Rr0715.t1.mrna1.exon36;Name=Rr0715.t1;Parent=Rr0715.t1.mrna1;Target=Rr0715.t1 7630 7860 +
L1SC0000016	rubus_genome	exon	1300127	1300390	100	-	.	ID=Rr0715.t1.mrna1.exon37;Name=Rr0715.t1;Parent=Rr0715.t1.mrna1;Target=Rr0715.t1 7861 8124 +
L1SC0000016	rubus_genome	exon	1299767	1299908	100	-	.	ID=Rr0715.t1.mrna1.exon38;Name=Rr0715.t1;Parent=Rr0715.t1.mrna1;Target=Rr0715.t1 8125 8266 +
L1SC0000016	rubus_genome	exon	1299501	1299545	100	-	.	ID=Rr0715.t1.mrna1.exon39;Name=Rr0715.t1;Parent=Rr0715.t1.mrna1;Target=Rr0715.t1 8267 8311 +
L1SC0000016	rubus_genome	exon	1299334	1299342	100	-	.	ID=Rr0715.t1.mrna1.exon40;Name=Rr0715.t1;Parent=Rr0715.t1.mrna1;Target=Rr0715.t1 8312 8320 +
L1SC0000016	rubus_genome	exon	1298887	1299041	100	-	.	ID=Rr0715.t1.mrna1.exon41;Name=Rr0715.t1;Parent=Rr0715.t1.mrna1;Target=Rr0715.t1 8321 8475 +
L1SC0000016	rubus_genome	CDS	1319667	1320155	100	-	0	ID=Rr0715.t1.mrna1.cds1;Name=Rr0715.t1;Parent=Rr0715.t1.mrna1;Target=Rr0715.t1 1 489 +
L1SC0000016	rubus_genome	CDS	1319049	1319556	100	-	0	ID=Rr0715.t1.mrna1.cds2;Name=Rr0715.t1;Parent=Rr0715.t1.mrna1;Target=Rr0715.t1 490 997 +
L1SC0000016	rubus_genome	CDS	1318669	1318920	100	-	1	ID=Rr0715.t1.mrna1.cds3;Name=Rr0715.t1;Parent=Rr0715.t1.mrna1;Target=Rr0715.t1 998 1249 +
L1SC0000016	rubus_genome	CDS	1318450	1318565	100	-	1	ID=Rr0715.t1.mrna1.cds4;Name=Rr0715.t1;Parent=Rr0715.t1.mrna1;Target=Rr0715.t1 1250 1365 +
L1SC0000016	rubus_genome	CDS	1318052	1318261	100	-	0	ID=Rr0715.t1.mrna1.cds5;Name=Rr0715.t1;Parent=Rr0715.t1.mrna1;Target=Rr0715.t1 1366 1575 +
L1SC0000016	rubus_genome	CDS	1317479	1317967	100	-	0	ID=Rr0715.t1.mrna1.cds6;Name=Rr0715.t1;Parent=Rr0715.t1.mrna1;Target=Rr0715.t1 1576 2064 +
L1SC0000016	rubus_genome	CDS	1316442	1316533	100	-	0	ID=Rr0715.t1.mrna1.cds7;Name=Rr0715.t1;Parent=Rr0715.t1.mrna1;Target=Rr0715.t1 2065 2156 +
L1SC0000016	rubus_genome	CDS	1316221	1316317	100	-	2	ID=Rr0715.t1.mrna1.cds8;Name=Rr0715.t1;Parent=Rr0715.t1.mrna1;Target=Rr0715.t1 2157 2253 +
L1SC0000016	rubus_genome	CDS	1316065	1316121	100	-	0	ID=Rr0715.t1.mrna1.cds9;Name=Rr0715.t1;Parent=Rr0715.t1.mrna1;Target=Rr0715.t1 2254 2310 +
L1SC0000016	rubus_genome	CDS	1315574	1315708	100	-	0	ID=Rr0715.t1.mrna1.cds10;Name=Rr0715.t1;Parent=Rr0715.t1.mrna1;Target=Rr0715.t1 2311 2445 +
L1SC0000016	rubus_genome	CDS	1315372	1315443	100	-	0	ID=Rr0715.t1.mrna1.cds11;Name=Rr0715.t1;Parent=Rr0715.t1.mrna1;Target=Rr0715.t1 2446 2517 +
L1SC0000016	rubus_genome	CDS	1314758	1314871	100	-	0	ID=Rr0715.t1.mrna1.cds12;Name=Rr0715.t1;Parent=Rr0715.t1.mrna1;Target=Rr0715.t1 2518 2631 +
L1SC0000016	rubus_genome	CDS	1314472	1314633	100	-	0	ID=Rr0715.t1.mrna1.cds13;Name=Rr0715.t1;Parent=Rr0715.t1.mrna1;Target=Rr0715.t1 2632 2793 +
L1SC0000016	rubus_genome	CDS	1314185	1314313	100	-	0	ID=Rr0715.t1.mrna1.cds14;Name=Rr0715.t1;Parent=Rr0715.t1.mrna1;Target=Rr0715.t1 2794 2922 +
L1SC0000016	rubus_genome	CDS	1313942	1314043	100	-	0	ID=Rr0715.t1.mrna1.cds15;Name=Rr0715.t1;Parent=Rr0715.t1.mrna1;Target=Rr0715.t1 2923 3024 +
L1SC0000016	rubus_genome	CDS	1313755	1313837	100	-	0	ID=Rr0715.t1.mrna1.cds16;Name=Rr0715.t1;Parent=Rr0715.t1.mrna1;Target=Rr0715.t1 3025 3107 +
L1SC0000016	rubus_genome	CDS	1313299	1313433	100	-	2	ID=Rr0715.t1.mrna1.cds17;Name=Rr0715.t1;Parent=Rr0715.t1.mrna1;Target=Rr0715.t1 3108 3242 +
L1SC0000016	rubus_genome	CDS	1312733	1313169	100	-	2	ID=Rr0715.t1.mrna1.cds18;Name=Rr0715.t1;Parent=Rr0715.t1.mrna1;Target=Rr0715.t1 3243 3679 +
L1SC0000016	rubus_genome	CDS	1310594	1310648	100	-	1	ID=Rr0715.t1.mrna1.cds19;Name=Rr0715.t1;Parent=Rr0715.t1.mrna1;Target=Rr0715.t1 3680 3734 +
L1SC0000016	rubus_genome	CDS	1310220	1310499	100	-	2	ID=Rr0715.t1.mrna1.cds20;Name=Rr0715.t1;Parent=Rr0715.t1.mrna1;Target=Rr0715.t1 3735 4014 +
L1SC0000016	rubus_genome	CDS	1309816	1309960	100	-	0	ID=Rr0715.t1.mrna1.cds21;Name=Rr0715.t1;Parent=Rr0715.t1.mrna1;Target=Rr0715.t1 4015 4159 +
L1SC0000016	rubus_genome	CDS	1308644	1308753	100	-	1	ID=Rr0715.t1.mrna1.cds22;Name=Rr0715.t1;Parent=Rr0715.t1.mrna1;Target=Rr0715.t1 4160 4269 +
L1SC0000016	rubus_genome	CDS	1307785	1308208	100	-	0	ID=Rr0715.t1.mrna1.cds23;Name=Rr0715.t1;Parent=Rr0715.t1.mrna1;Target=Rr0715.t1 4270 4693 +
L1SC0000016	rubus_genome	CDS	1307347	1307612	100	-	1	ID=Rr0715.t1.mrna1.cds24;Name=Rr0715.t1;Parent=Rr0715.t1.mrna1;Target=Rr0715.t1 4694 4959 +
L1SC0000016	rubus_genome	CDS	1307209	1307260	100	-	0	ID=Rr0715.t1.mrna1.cds25;Name=Rr0715.t1;Parent=Rr0715.t1.mrna1;Target=Rr0715.t1 4960 5011 +
L1SC0000016	rubus_genome	CDS	1306381	1306451	100	-	1	ID=Rr0715.t1.mrna1.cds26;Name=Rr0715.t1;Parent=Rr0715.t1.mrna1;Target=Rr0715.t1 5012 5082 +
L1SC0000016	rubus_genome	CDS	1305851	1305948	100	-	0	ID=Rr0715.t1.mrna1.cds27;Name=Rr0715.t1;Parent=Rr0715.t1.mrna1;Target=Rr0715.t1 5083 5180 +
L1SC0000016	rubus_genome	CDS	1305160	1305756	100	-	2	ID=Rr0715.t1.mrna1.cds28;Name=Rr0715.t1;Parent=Rr0715.t1.mrna1;Target=Rr0715.t1 5181 5777 +
L1SC0000016	rubus_genome	CDS	1304284	1304539	100	-	2	ID=Rr0715.t1.mrna1.cds29;Name=Rr0715.t1;Parent=Rr0715.t1.mrna1;Target=Rr0715.t1 5778 6033 +
L1SC0000016	rubus_genome	CDS	1303285	1304027	100	-	0	ID=Rr0715.t1.mrna1.cds30;Name=Rr0715.t1;Parent=Rr0715.t1.mrna1;Target=Rr0715.t1 6034 6776 +
L1SC0000016	rubus_genome	CDS	1302828	1302936	100	-	2	ID=Rr0715.t1.mrna1.cds31;Name=Rr0715.t1;Parent=Rr0715.t1.mrna1;Target=Rr0715.t1 6777 6885 +
L1SC0000016	rubus_genome	CDS	1302422	1302600	100	-	0	ID=Rr0715.t1.mrna1.cds32;Name=Rr0715.t1;Parent=Rr0715.t1.mrna1;Target=Rr0715.t1 6886 7064 +
L1SC0000016	rubus_genome	CDS	1301920	1302204	100	-	2	ID=Rr0715.t1.mrna1.cds33;Name=Rr0715.t1;Parent=Rr0715.t1.mrna1;Target=Rr0715.t1 7065 7349 +
L1SC0000016	rubus_genome	CDS	1301638	1301845	100	-	2	ID=Rr0715.t1.mrna1.cds34;Name=Rr0715.t1;Parent=Rr0715.t1.mrna1;Target=Rr0715.t1 7350 7557 +
L1SC0000016	rubus_genome	CDS	1301216	1301287	100	-	0	ID=Rr0715.t1.mrna1.cds35;Name=Rr0715.t1;Parent=Rr0715.t1.mrna1;Target=Rr0715.t1 7558 7629 +
L1SC0000016	rubus_genome	CDS	1300809	1301039	100	-	0	ID=Rr0715.t1.mrna1.cds36;Name=Rr0715.t1;Parent=Rr0715.t1.mrna1;Target=Rr0715.t1 7630 7860 +
L1SC0000016	rubus_genome	CDS	1300127	1300390	100	-	0	ID=Rr0715.t1.mrna1.cds37;Name=Rr0715.t1;Parent=Rr0715.t1.mrna1;Target=Rr0715.t1 7861 8124 +
L1SC0000016	rubus_genome	CDS	1299767	1299908	100	-	0	ID=Rr0715.t1.mrna1.cds38;Name=Rr0715.t1;Parent=Rr0715.t1.mrna1;Target=Rr0715.t1 8125 8266 +
L1SC0000016	rubus_genome	CDS	1299501	1299545	100	-	1	ID=Rr0715.t1.mrna1.cds39;Name=Rr0715.t1;Parent=Rr0715.t1.mrna1;Target=Rr0715.t1 8267 8311 +
L1SC0000016	rubus_genome	CDS	1299334	1299342	100	-	1	ID=Rr0715.t1.mrna1.cds40;Name=Rr0715.t1;Parent=Rr0715.t1.mrna1;Target=Rr0715.t1 8312 8320 +
L1SC0000016	rubus_genome	CDS	1298887	1299041	100	-	1	ID=Rr0715.t1.mrna1.cds41;Name=Rr0715.t1;Parent=Rr0715.t1.mrna1;Target=Rr0715.t1 8321 8475 +
L1SC0000016	rubus_genome	gene	1323340	1325908	.	-	.	ID=Rr0716.t1.path1;Name=Rr0716.t1
L1SC0000016	rubus_genome	mRNA	1323340	1325908	.	-	.	ID=Rr0716.t1.mrna1;Name=Rr0716.t1;Parent=Rr0716.t1.path1;coverage=99.7;identity=100.0;matches=1777;mismatches=0;indels=0;unknowns=0
L1SC0000016	rubus_genome	exon	1325762	1325908	100	-	.	ID=Rr0716.t1.mrna1.exon1;Name=Rr0716.t1;Parent=Rr0716.t1.mrna1;Target=Rr0716.t1 6 152 +
L1SC0000016	rubus_genome	exon	1325338	1325532	100	-	.	ID=Rr0716.t1.mrna1.exon2;Name=Rr0716.t1;Parent=Rr0716.t1.mrna1;Target=Rr0716.t1 153 347 +
L1SC0000016	rubus_genome	exon	1323340	1324774	100	-	.	ID=Rr0716.t1.mrna1.exon3;Name=Rr0716.t1;Parent=Rr0716.t1.mrna1;Target=Rr0716.t1 348 1782 +
L1SC0000016	rubus_genome	CDS	1325762	1325907	100	-	0	ID=Rr0716.t1.mrna1.cds1;Name=Rr0716.t1;Parent=Rr0716.t1.mrna1;Target=Rr0716.t1 7 152 +
L1SC0000016	rubus_genome	CDS	1325338	1325532	100	-	2	ID=Rr0716.t1.mrna1.cds2;Name=Rr0716.t1;Parent=Rr0716.t1.mrna1;Target=Rr0716.t1 153 347 +
L1SC0000016	rubus_genome	CDS	1323340	1324774	100	-	2	ID=Rr0716.t1.mrna1.cds3;Name=Rr0716.t1;Parent=Rr0716.t1.mrna1;Target=Rr0716.t1 348 1782 +
L1SC0000016	rubus_genome	gene	1326706	1330616	.	-	.	ID=Rr0717.t1.path1;Name=Rr0717.t1
L1SC0000016	rubus_genome	mRNA	1326706	1330616	.	-	.	ID=Rr0717.t1.mrna1;Name=Rr0717.t1;Parent=Rr0717.t1.path1;coverage=100.0;identity=100.0;matches=1734;mismatches=0;indels=0;unknowns=0
L1SC0000016	rubus_genome	exon	1330229	1330616	100	-	.	ID=Rr0717.t1.mrna1.exon1;Name=Rr0717.t1;Parent=Rr0717.t1.mrna1;Target=Rr0717.t1 1 388 +
L1SC0000016	rubus_genome	exon	1329911	1330050	100	-	.	ID=Rr0717.t1.mrna1.exon2;Name=Rr0717.t1;Parent=Rr0717.t1.mrna1;Target=Rr0717.t1 389 528 +
L1SC0000016	rubus_genome	exon	1329581	1329805	100	-	.	ID=Rr0717.t1.mrna1.exon3;Name=Rr0717.t1;Parent=Rr0717.t1.mrna1;Target=Rr0717.t1 529 753 +
L1SC0000016	rubus_genome	exon	1329358	1329483	100	-	.	ID=Rr0717.t1.mrna1.exon4;Name=Rr0717.t1;Parent=Rr0717.t1.mrna1;Target=Rr0717.t1 754 879 +
L1SC0000016	rubus_genome	exon	1329137	1329211	100	-	.	ID=Rr0717.t1.mrna1.exon5;Name=Rr0717.t1;Parent=Rr0717.t1.mrna1;Target=Rr0717.t1 880 954 +
L1SC0000016	rubus_genome	exon	1328901	1329017	100	-	.	ID=Rr0717.t1.mrna1.exon6;Name=Rr0717.t1;Parent=Rr0717.t1.mrna1;Target=Rr0717.t1 955 1071 +
L1SC0000016	rubus_genome	exon	1328753	1328799	100	-	.	ID=Rr0717.t1.mrna1.exon7;Name=Rr0717.t1;Parent=Rr0717.t1.mrna1;Target=Rr0717.t1 1072 1118 +
L1SC0000016	rubus_genome	exon	1328376	1328452	100	-	.	ID=Rr0717.t1.mrna1.exon8;Name=Rr0717.t1;Parent=Rr0717.t1.mrna1;Target=Rr0717.t1 1119 1195 +
L1SC0000016	rubus_genome	exon	1328089	1328164	100	-	.	ID=Rr0717.t1.mrna1.exon9;Name=Rr0717.t1;Parent=Rr0717.t1.mrna1;Target=Rr0717.t1 1196 1271 +
L1SC0000016	rubus_genome	exon	1327876	1327945	100	-	.	ID=Rr0717.t1.mrna1.exon10;Name=Rr0717.t1;Parent=Rr0717.t1.mrna1;Target=Rr0717.t1 1272 1341 +
L1SC0000016	rubus_genome	exon	1327611	1327734	100	-	.	ID=Rr0717.t1.mrna1.exon11;Name=Rr0717.t1;Parent=Rr0717.t1.mrna1;Target=Rr0717.t1 1342 1465 +
L1SC0000016	rubus_genome	exon	1327318	1327367	100	-	.	ID=Rr0717.t1.mrna1.exon12;Name=Rr0717.t1;Parent=Rr0717.t1.mrna1;Target=Rr0717.t1 1466 1515 +
L1SC0000016	rubus_genome	exon	1326706	1326924	100	-	.	ID=Rr0717.t1.mrna1.exon13;Name=Rr0717.t1;Parent=Rr0717.t1.mrna1;Target=Rr0717.t1 1516 1734 +
L1SC0000016	rubus_genome	CDS	1330229	1330616	100	-	0	ID=Rr0717.t1.mrna1.cds1;Name=Rr0717.t1;Parent=Rr0717.t1.mrna1;Target=Rr0717.t1 1 388 +
L1SC0000016	rubus_genome	CDS	1329911	1330050	100	-	1	ID=Rr0717.t1.mrna1.cds2;Name=Rr0717.t1;Parent=Rr0717.t1.mrna1;Target=Rr0717.t1 389 528 +
L1SC0000016	rubus_genome	CDS	1329581	1329805	100	-	0	ID=Rr0717.t1.mrna1.cds3;Name=Rr0717.t1;Parent=Rr0717.t1.mrna1;Target=Rr0717.t1 529 753 +
L1SC0000016	rubus_genome	CDS	1329358	1329483	100	-	0	ID=Rr0717.t1.mrna1.cds4;Name=Rr0717.t1;Parent=Rr0717.t1.mrna1;Target=Rr0717.t1 754 879 +
L1SC0000016	rubus_genome	CDS	1329137	1329211	100	-	0	ID=Rr0717.t1.mrna1.cds5;Name=Rr0717.t1;Parent=Rr0717.t1.mrna1;Target=Rr0717.t1 880 954 +
L1SC0000016	rubus_genome	CDS	1328901	1329017	100	-	0	ID=Rr0717.t1.mrna1.cds6;Name=Rr0717.t1;Parent=Rr0717.t1.mrna1;Target=Rr0717.t1 955 1071 +
L1SC0000016	rubus_genome	CDS	1328753	1328799	100	-	0	ID=Rr0717.t1.mrna1.cds7;Name=Rr0717.t1;Parent=Rr0717.t1.mrna1;Target=Rr0717.t1 1072 1118 +
L1SC0000016	rubus_genome	CDS	1328376	1328452	100	-	2	ID=Rr0717.t1.mrna1.cds8;Name=Rr0717.t1;Parent=Rr0717.t1.mrna1;Target=Rr0717.t1 1119 1195 +
L1SC0000016	rubus_genome	CDS	1328089	1328164	100	-	1	ID=Rr0717.t1.mrna1.cds9;Name=Rr0717.t1;Parent=Rr0717.t1.mrna1;Target=Rr0717.t1 1196 1271 +
L1SC0000016	rubus_genome	CDS	1327876	1327945	100	-	2	ID=Rr0717.t1.mrna1.cds10;Name=Rr0717.t1;Parent=Rr0717.t1.mrna1;Target=Rr0717.t1 1272 1341 +
L1SC0000016	rubus_genome	CDS	1327611	1327734	100	-	0	ID=Rr0717.t1.mrna1.cds11;Name=Rr0717.t1;Parent=Rr0717.t1.mrna1;Target=Rr0717.t1 1342 1465 +
L1SC0000016	rubus_genome	CDS	1327318	1327367	100	-	1	ID=Rr0717.t1.mrna1.cds12;Name=Rr0717.t1;Parent=Rr0717.t1.mrna1;Target=Rr0717.t1 1466 1515 +
L1SC0000016	rubus_genome	CDS	1326706	1326924	100	-	0	ID=Rr0717.t1.mrna1.cds13;Name=Rr0717.t1;Parent=Rr0717.t1.mrna1;Target=Rr0717.t1 1516 1734 +
L1SC0000016	rubus_genome	gene	1331595	1333391	.	-	.	ID=Rr0718.t1.path1;Name=Rr0718.t1
L1SC0000016	rubus_genome	mRNA	1331595	1333391	.	-	.	ID=Rr0718.t1.mrna1;Name=Rr0718.t1;Parent=Rr0718.t1.path1;coverage=100.0;identity=100.0;matches=558;mismatches=0;indels=0;unknowns=0
L1SC0000016	rubus_genome	exon	1333340	1333391	100	-	.	ID=Rr0718.t1.mrna1.exon1;Name=Rr0718.t1;Parent=Rr0718.t1.mrna1;Target=Rr0718.t1 1 52 +
L1SC0000016	rubus_genome	exon	1333218	1333249	100	-	.	ID=Rr0718.t1.mrna1.exon2;Name=Rr0718.t1;Parent=Rr0718.t1.mrna1;Target=Rr0718.t1 53 84 +
L1SC0000016	rubus_genome	exon	1332941	1333083	100	-	.	ID=Rr0718.t1.mrna1.exon3;Name=Rr0718.t1;Parent=Rr0718.t1.mrna1;Target=Rr0718.t1 85 227 +
L1SC0000016	rubus_genome	exon	1332647	1332713	100	-	.	ID=Rr0718.t1.mrna1.exon4;Name=Rr0718.t1;Parent=Rr0718.t1.mrna1;Target=Rr0718.t1 228 294 +
L1SC0000016	rubus_genome	exon	1332058	1332135	100	-	.	ID=Rr0718.t1.mrna1.exon5;Name=Rr0718.t1;Parent=Rr0718.t1.mrna1;Target=Rr0718.t1 295 372 +
L1SC0000016	rubus_genome	exon	1331731	1331876	100	-	.	ID=Rr0718.t1.mrna1.exon6;Name=Rr0718.t1;Parent=Rr0718.t1.mrna1;Target=Rr0718.t1 373 518 +
L1SC0000016	rubus_genome	exon	1331595	1331634	100	-	.	ID=Rr0718.t1.mrna1.exon7;Name=Rr0718.t1;Parent=Rr0718.t1.mrna1;Target=Rr0718.t1 519 558 +
L1SC0000016	rubus_genome	CDS	1333340	1333391	100	-	0	ID=Rr0718.t1.mrna1.cds1;Name=Rr0718.t1;Parent=Rr0718.t1.mrna1;Target=Rr0718.t1 1 52 +
L1SC0000016	rubus_genome	CDS	1333218	1333249	100	-	1	ID=Rr0718.t1.mrna1.cds2;Name=Rr0718.t1;Parent=Rr0718.t1.mrna1;Target=Rr0718.t1 53 84 +
L1SC0000016	rubus_genome	CDS	1332941	1333083	100	-	0	ID=Rr0718.t1.mrna1.cds3;Name=Rr0718.t1;Parent=Rr0718.t1.mrna1;Target=Rr0718.t1 85 227 +
L1SC0000016	rubus_genome	CDS	1332647	1332713	100	-	2	ID=Rr0718.t1.mrna1.cds4;Name=Rr0718.t1;Parent=Rr0718.t1.mrna1;Target=Rr0718.t1 228 294 +
L1SC0000016	rubus_genome	CDS	1332058	1332135	100	-	0	ID=Rr0718.t1.mrna1.cds5;Name=Rr0718.t1;Parent=Rr0718.t1.mrna1;Target=Rr0718.t1 295 372 +
L1SC0000016	rubus_genome	CDS	1331731	1331876	100	-	0	ID=Rr0718.t1.mrna1.cds6;Name=Rr0718.t1;Parent=Rr0718.t1.mrna1;Target=Rr0718.t1 373 518 +
L1SC0000016	rubus_genome	CDS	1331595	1331634	100	-	2	ID=Rr0718.t1.mrna1.cds7;Name=Rr0718.t1;Parent=Rr0718.t1.mrna1;Target=Rr0718.t1 519 558 +
L1SC0000016	rubus_genome	gene	1334520	1336508	.	-	.	ID=Rr0719.t1.path1;Name=Rr0719.t1
L1SC0000016	rubus_genome	mRNA	1334520	1336508	.	-	.	ID=Rr0719.t1.mrna1;Name=Rr0719.t1;Parent=Rr0719.t1.path1;coverage=100.0;identity=100.0;matches=744;mismatches=0;indels=0;unknowns=0
L1SC0000016	rubus_genome	exon	1336269	1336508	100	-	.	ID=Rr0719.t1.mrna1.exon1;Name=Rr0719.t1;Parent=Rr0719.t1.mrna1;Target=Rr0719.t1 1 240 +
L1SC0000016	rubus_genome	exon	1335863	1335986	100	-	.	ID=Rr0719.t1.mrna1.exon2;Name=Rr0719.t1;Parent=Rr0719.t1.mrna1;Target=Rr0719.t1 241 364 +
L1SC0000016	rubus_genome	exon	1335239	1335418	100	-	.	ID=Rr0719.t1.mrna1.exon3;Name=Rr0719.t1;Parent=Rr0719.t1.mrna1;Target=Rr0719.t1 365 544 +
L1SC0000016	rubus_genome	exon	1334520	1334719	100	-	.	ID=Rr0719.t1.mrna1.exon4;Name=Rr0719.t1;Parent=Rr0719.t1.mrna1;Target=Rr0719.t1 545 744 +
L1SC0000016	rubus_genome	CDS	1336269	1336508	100	-	0	ID=Rr0719.t1.mrna1.cds1;Name=Rr0719.t1;Parent=Rr0719.t1.mrna1;Target=Rr0719.t1 1 240 +
L1SC0000016	rubus_genome	CDS	1335863	1335986	100	-	0	ID=Rr0719.t1.mrna1.cds2;Name=Rr0719.t1;Parent=Rr0719.t1.mrna1;Target=Rr0719.t1 241 364 +
L1SC0000016	rubus_genome	CDS	1335239	1335418	100	-	1	ID=Rr0719.t1.mrna1.cds3;Name=Rr0719.t1;Parent=Rr0719.t1.mrna1;Target=Rr0719.t1 365 544 +
L1SC0000016	rubus_genome	CDS	1334520	1334719	100	-	1	ID=Rr0719.t1.mrna1.cds4;Name=Rr0719.t1;Parent=Rr0719.t1.mrna1;Target=Rr0719.t1 545 744 +
L1SC0000016	rubus_genome	gene	1340675	1343276	.	+	.	ID=Rr0720.t1.path1;Name=Rr0720.t1
L1SC0000016	rubus_genome	mRNA	1340675	1343276	.	+	.	ID=Rr0720.t1.mrna1;Name=Rr0720.t1;Parent=Rr0720.t1.path1;coverage=100.0;identity=100.0;matches=810;mismatches=0;indels=0;unknowns=0
L1SC0000016	rubus_genome	exon	1340675	1341010	100	+	.	ID=Rr0720.t1.mrna1.exon1;Name=Rr0720.t1;Parent=Rr0720.t1.mrna1;Target=Rr0720.t1 1 336 +
L1SC0000016	rubus_genome	exon	1341775	1341875	100	+	.	ID=Rr0720.t1.mrna1.exon2;Name=Rr0720.t1;Parent=Rr0720.t1.mrna1;Target=Rr0720.t1 337 437 +
L1SC0000016	rubus_genome	exon	1341978	1342049	100	+	.	ID=Rr0720.t1.mrna1.exon3;Name=Rr0720.t1;Parent=Rr0720.t1.mrna1;Target=Rr0720.t1 438 509 +
L1SC0000016	rubus_genome	exon	1342139	1342229	100	+	.	ID=Rr0720.t1.mrna1.exon4;Name=Rr0720.t1;Parent=Rr0720.t1.mrna1;Target=Rr0720.t1 510 600 +
L1SC0000016	rubus_genome	exon	1342740	1342820	100	+	.	ID=Rr0720.t1.mrna1.exon5;Name=Rr0720.t1;Parent=Rr0720.t1.mrna1;Target=Rr0720.t1 601 681 +
L1SC0000016	rubus_genome	exon	1343148	1343276	100	+	.	ID=Rr0720.t1.mrna1.exon6;Name=Rr0720.t1;Parent=Rr0720.t1.mrna1;Target=Rr0720.t1 682 810 +
L1SC0000016	rubus_genome	CDS	1340675	1341010	100	+	0	ID=Rr0720.t1.mrna1.cds1;Name=Rr0720.t1;Parent=Rr0720.t1.mrna1;Target=Rr0720.t1 1 336 +
L1SC0000016	rubus_genome	CDS	1341775	1341875	100	+	0	ID=Rr0720.t1.mrna1.cds2;Name=Rr0720.t1;Parent=Rr0720.t1.mrna1;Target=Rr0720.t1 337 437 +
L1SC0000016	rubus_genome	CDS	1341978	1342049	100	+	2	ID=Rr0720.t1.mrna1.cds3;Name=Rr0720.t1;Parent=Rr0720.t1.mrna1;Target=Rr0720.t1 438 509 +
L1SC0000016	rubus_genome	CDS	1342139	1342229	100	+	2	ID=Rr0720.t1.mrna1.cds4;Name=Rr0720.t1;Parent=Rr0720.t1.mrna1;Target=Rr0720.t1 510 600 +
L1SC0000016	rubus_genome	CDS	1342740	1342820	100	+	0	ID=Rr0720.t1.mrna1.cds5;Name=Rr0720.t1;Parent=Rr0720.t1.mrna1;Target=Rr0720.t1 601 681 +
L1SC0000016	rubus_genome	CDS	1343148	1343276	100	+	0	ID=Rr0720.t1.mrna1.cds6;Name=Rr0720.t1;Parent=Rr0720.t1.mrna1;Target=Rr0720.t1 682 810 +
L1SC0000016	rubus_genome	gene	1344479	1346912	.	+	.	ID=Rr0721.t1.path1;Name=Rr0721.t1
L1SC0000016	rubus_genome	mRNA	1344479	1346912	.	+	.	ID=Rr0721.t1.mrna1;Name=Rr0721.t1;Parent=Rr0721.t1.path1;coverage=100.0;identity=100.0;matches=519;mismatches=0;indels=0;unknowns=0
L1SC0000016	rubus_genome	exon	1344479	1344762	100	+	.	ID=Rr0721.t1.mrna1.exon1;Name=Rr0721.t1;Parent=Rr0721.t1.mrna1;Target=Rr0721.t1 1 284 +
L1SC0000016	rubus_genome	exon	1345180	1345273	100	+	.	ID=Rr0721.t1.mrna1.exon2;Name=Rr0721.t1;Parent=Rr0721.t1.mrna1;Target=Rr0721.t1 285 378 +
L1SC0000016	rubus_genome	exon	1345712	1345771	100	+	.	ID=Rr0721.t1.mrna1.exon3;Name=Rr0721.t1;Parent=Rr0721.t1.mrna1;Target=Rr0721.t1 379 438 +
L1SC0000016	rubus_genome	exon	1346832	1346912	100	+	.	ID=Rr0721.t1.mrna1.exon4;Name=Rr0721.t1;Parent=Rr0721.t1.mrna1;Target=Rr0721.t1 439 519 +
L1SC0000016	rubus_genome	CDS	1344479	1344762	100	+	0	ID=Rr0721.t1.mrna1.cds1;Name=Rr0721.t1;Parent=Rr0721.t1.mrna1;Target=Rr0721.t1 1 284 +
L1SC0000016	rubus_genome	CDS	1345180	1345273	100	+	2	ID=Rr0721.t1.mrna1.cds2;Name=Rr0721.t1;Parent=Rr0721.t1.mrna1;Target=Rr0721.t1 285 378 +
L1SC0000016	rubus_genome	CDS	1345712	1345771	100	+	0	ID=Rr0721.t1.mrna1.cds3;Name=Rr0721.t1;Parent=Rr0721.t1.mrna1;Target=Rr0721.t1 379 438 +
L1SC0000016	rubus_genome	CDS	1346832	1346912	100	+	0	ID=Rr0721.t1.mrna1.cds4;Name=Rr0721.t1;Parent=Rr0721.t1.mrna1;Target=Rr0721.t1 439 519 +
L1SC0000016	rubus_genome	gene	1348522	1351339	.	+	.	ID=Rr0722.t1.path1;Name=Rr0722.t1
L1SC0000016	rubus_genome	mRNA	1348522	1351339	.	+	.	ID=Rr0722.t1.mrna1;Name=Rr0722.t1;Parent=Rr0722.t1.path1;coverage=100.0;identity=100.0;matches=768;mismatches=0;indels=0;unknowns=0
L1SC0000016	rubus_genome	exon	1348522	1349054	100	+	.	ID=Rr0722.t1.mrna1.exon1;Name=Rr0722.t1;Parent=Rr0722.t1.mrna1;Target=Rr0722.t1 1 533 +
L1SC0000016	rubus_genome	exon	1349989	1350085	100	+	.	ID=Rr0722.t1.mrna1.exon2;Name=Rr0722.t1;Parent=Rr0722.t1.mrna1;Target=Rr0722.t1 534 630 +
L1SC0000016	rubus_genome	exon	1350500	1350559	100	+	.	ID=Rr0722.t1.mrna1.exon3;Name=Rr0722.t1;Parent=Rr0722.t1.mrna1;Target=Rr0722.t1 631 690 +
L1SC0000016	rubus_genome	exon	1351262	1351339	100	+	.	ID=Rr0722.t1.mrna1.exon4;Name=Rr0722.t1;Parent=Rr0722.t1.mrna1;Target=Rr0722.t1 691 768 +
L1SC0000016	rubus_genome	CDS	1348522	1349054	100	+	0	ID=Rr0722.t1.mrna1.cds1;Name=Rr0722.t1;Parent=Rr0722.t1.mrna1;Target=Rr0722.t1 1 533 +
L1SC0000016	rubus_genome	CDS	1349989	1350085	100	+	2	ID=Rr0722.t1.mrna1.cds2;Name=Rr0722.t1;Parent=Rr0722.t1.mrna1;Target=Rr0722.t1 534 630 +
L1SC0000016	rubus_genome	CDS	1350500	1350559	100	+	0	ID=Rr0722.t1.mrna1.cds3;Name=Rr0722.t1;Parent=Rr0722.t1.mrna1;Target=Rr0722.t1 631 690 +
L1SC0000016	rubus_genome	CDS	1351262	1351339	100	+	0	ID=Rr0722.t1.mrna1.cds4;Name=Rr0722.t1;Parent=Rr0722.t1.mrna1;Target=Rr0722.t1 691 768 +
L1SC0000016	rubus_genome	gene	1352879	1353685	.	+	.	ID=Rr0723.t1.path1;Name=Rr0723.t1
L1SC0000016	rubus_genome	mRNA	1352879	1353685	.	+	.	ID=Rr0723.t1.mrna1;Name=Rr0723.t1;Parent=Rr0723.t1.path1;coverage=100.0;identity=100.0;matches=807;mismatches=0;indels=0;unknowns=0
L1SC0000016	rubus_genome	exon	1352879	1353685	100	+	.	ID=Rr0723.t1.mrna1.exon1;Name=Rr0723.t1;Parent=Rr0723.t1.mrna1;Target=Rr0723.t1 807 1 .
L1SC0000016	rubus_genome	CDS	1352879	1353685	100	+	0	ID=Rr0723.t1.mrna1.cds1;Name=Rr0723.t1;Parent=Rr0723.t1.mrna1;Target=Rr0723.t1 807 1 .
L1SC0000016	rubus_genome	gene	1359397	1360251	.	+	.	ID=Rr0724.t1.path1;Name=Rr0724.t1
L1SC0000016	rubus_genome	mRNA	1359397	1360251	.	+	.	ID=Rr0724.t1.mrna1;Name=Rr0724.t1;Parent=Rr0724.t1.path1;coverage=100.0;identity=100.0;matches=855;mismatches=0;indels=0;unknowns=0
L1SC0000016	rubus_genome	exon	1359397	1360251	100	+	.	ID=Rr0724.t1.mrna1.exon1;Name=Rr0724.t1;Parent=Rr0724.t1.mrna1;Target=Rr0724.t1 855 1 .
L1SC0000016	rubus_genome	CDS	1359397	1360251	100	+	0	ID=Rr0724.t1.mrna1.cds1;Name=Rr0724.t1;Parent=Rr0724.t1.mrna1;Target=Rr0724.t1 855 1 .
L1SC0000016	rubus_genome	gene	1382873	1385953	.	-	.	ID=Rr0725.t1.path1;Name=Rr0725.t1
L1SC0000016	rubus_genome	mRNA	1382873	1385953	.	-	.	ID=Rr0725.t1.mrna1;Name=Rr0725.t1;Parent=Rr0725.t1.path1;coverage=100.0;identity=100.0;matches=3081;mismatches=0;indels=0;unknowns=0
L1SC0000016	rubus_genome	exon	1382873	1385953	100	-	.	ID=Rr0725.t1.mrna1.exon1;Name=Rr0725.t1;Parent=Rr0725.t1.mrna1;Target=Rr0725.t1 3081 1 .
L1SC0000016	rubus_genome	CDS	1382873	1385953	100	-	0	ID=Rr0725.t1.mrna1.cds1;Name=Rr0725.t1;Parent=Rr0725.t1.mrna1;Target=Rr0725.t1 3081 1 .
L1SC0000016	rubus_genome	gene	1387538	1391027	.	-	.	ID=Rr0726.t1.path1;Name=Rr0726.t1
L1SC0000016	rubus_genome	mRNA	1387538	1391027	.	-	.	ID=Rr0726.t1.mrna1;Name=Rr0726.t1;Parent=Rr0726.t1.path1;coverage=100.0;identity=100.0;matches=1713;mismatches=0;indels=0;unknowns=0
L1SC0000016	rubus_genome	exon	1390260	1391027	100	-	.	ID=Rr0726.t1.mrna1.exon1;Name=Rr0726.t1;Parent=Rr0726.t1.mrna1;Target=Rr0726.t1 1 768 +
L1SC0000016	rubus_genome	exon	1389001	1389454	100	-	.	ID=Rr0726.t1.mrna1.exon2;Name=Rr0726.t1;Parent=Rr0726.t1.mrna1;Target=Rr0726.t1 769 1222 +
L1SC0000016	rubus_genome	exon	1388834	1388904	100	-	.	ID=Rr0726.t1.mrna1.exon3;Name=Rr0726.t1;Parent=Rr0726.t1.mrna1;Target=Rr0726.t1 1223 1293 +
L1SC0000016	rubus_genome	exon	1388359	1388483	100	-	.	ID=Rr0726.t1.mrna1.exon4;Name=Rr0726.t1;Parent=Rr0726.t1.mrna1;Target=Rr0726.t1 1294 1418 +
L1SC0000016	rubus_genome	exon	1387538	1387832	100	-	.	ID=Rr0726.t1.mrna1.exon5;Name=Rr0726.t1;Parent=Rr0726.t1.mrna1;Target=Rr0726.t1 1419 1713 +
L1SC0000016	rubus_genome	CDS	1390260	1391027	100	-	0	ID=Rr0726.t1.mrna1.cds1;Name=Rr0726.t1;Parent=Rr0726.t1.mrna1;Target=Rr0726.t1 1 768 +
L1SC0000016	rubus_genome	CDS	1389001	1389454	100	-	0	ID=Rr0726.t1.mrna1.cds2;Name=Rr0726.t1;Parent=Rr0726.t1.mrna1;Target=Rr0726.t1 769 1222 +
L1SC0000016	rubus_genome	CDS	1388834	1388904	100	-	1	ID=Rr0726.t1.mrna1.cds3;Name=Rr0726.t1;Parent=Rr0726.t1.mrna1;Target=Rr0726.t1 1223 1293 +
L1SC0000016	rubus_genome	CDS	1388359	1388483	100	-	0	ID=Rr0726.t1.mrna1.cds4;Name=Rr0726.t1;Parent=Rr0726.t1.mrna1;Target=Rr0726.t1 1294 1418 +
L1SC0000016	rubus_genome	CDS	1387538	1387832	100	-	2	ID=Rr0726.t1.mrna1.cds5;Name=Rr0726.t1;Parent=Rr0726.t1.mrna1;Target=Rr0726.t1 1419 1713 +
L1SC0000016	rubus_genome	gene	1395040	1395735	.	-	.	ID=Rr0727.t1.path1;Name=Rr0727.t1
L1SC0000016	rubus_genome	mRNA	1395040	1395735	.	-	.	ID=Rr0727.t1.mrna1;Name=Rr0727.t1;Parent=Rr0727.t1.path1;coverage=100.0;identity=100.0;matches=570;mismatches=0;indels=0;unknowns=0
L1SC0000016	rubus_genome	exon	1395257	1395735	100	-	.	ID=Rr0727.t1.mrna1.exon1;Name=Rr0727.t1;Parent=Rr0727.t1.mrna1;Target=Rr0727.t1 1 479 +
L1SC0000016	rubus_genome	exon	1395040	1395130	100	-	.	ID=Rr0727.t1.mrna1.exon2;Name=Rr0727.t1;Parent=Rr0727.t1.mrna1;Target=Rr0727.t1 480 570 +
L1SC0000016	rubus_genome	CDS	1395257	1395735	100	-	0	ID=Rr0727.t1.mrna1.cds1;Name=Rr0727.t1;Parent=Rr0727.t1.mrna1;Target=Rr0727.t1 1 479 +
L1SC0000016	rubus_genome	CDS	1395040	1395130	100	-	2	ID=Rr0727.t1.mrna1.cds2;Name=Rr0727.t1;Parent=Rr0727.t1.mrna1;Target=Rr0727.t1 480 570 +
L1SC0000016	rubus_genome	gene	1398557	1398985	.	+	.	ID=Rr0728.t1.path1;Name=Rr0728.t1
L1SC0000016	rubus_genome	mRNA	1398557	1398985	.	+	.	ID=Rr0728.t1.mrna1;Name=Rr0728.t1;Parent=Rr0728.t1.path1;coverage=100.0;identity=100.0;matches=429;mismatches=0;indels=0;unknowns=0
L1SC0000016	rubus_genome	exon	1398557	1398985	100	+	.	ID=Rr0728.t1.mrna1.exon1;Name=Rr0728.t1;Parent=Rr0728.t1.mrna1;Target=Rr0728.t1 429 1 .
L1SC0000016	rubus_genome	CDS	1398557	1398985	100	+	0	ID=Rr0728.t1.mrna1.cds1;Name=Rr0728.t1;Parent=Rr0728.t1.mrna1;Target=Rr0728.t1 429 1 .
L1SC0000016	rubus_genome	gene	1401532	1401975	.	+	.	ID=Rr0729.t1.path1;Name=Rr0729.t1
L1SC0000016	rubus_genome	mRNA	1401532	1401975	.	+	.	ID=Rr0729.t1.mrna1;Name=Rr0729.t1;Parent=Rr0729.t1.path1;coverage=100.0;identity=100.0;matches=444;mismatches=0;indels=0;unknowns=0
L1SC0000016	rubus_genome	exon	1401532	1401975	100	+	.	ID=Rr0729.t1.mrna1.exon1;Name=Rr0729.t1;Parent=Rr0729.t1.mrna1;Target=Rr0729.t1 444 1 .
L1SC0000016	rubus_genome	CDS	1401532	1401975	100	+	0	ID=Rr0729.t1.mrna1.cds1;Name=Rr0729.t1;Parent=Rr0729.t1.mrna1;Target=Rr0729.t1 444 1 .
L1SC0000016	rubus_genome	gene	1406805	1408484	.	-	.	ID=Rr0730.t1.path1;Name=Rr0730.t1
L1SC0000016	rubus_genome	mRNA	1406805	1408484	.	-	.	ID=Rr0730.t1.mrna1;Name=Rr0730.t1;Parent=Rr0730.t1.path1;coverage=100.0;identity=100.0;matches=1224;mismatches=0;indels=0;unknowns=0
L1SC0000016	rubus_genome	exon	1408098	1408484	100	-	.	ID=Rr0730.t1.mrna1.exon1;Name=Rr0730.t1;Parent=Rr0730.t1.mrna1;Target=Rr0730.t1 1 387 +
L1SC0000016	rubus_genome	exon	1407762	1407897	100	-	.	ID=Rr0730.t1.mrna1.exon2;Name=Rr0730.t1;Parent=Rr0730.t1.mrna1;Target=Rr0730.t1 388 523 +
L1SC0000016	rubus_genome	exon	1407539	1407678	100	-	.	ID=Rr0730.t1.mrna1.exon3;Name=Rr0730.t1;Parent=Rr0730.t1.mrna1;Target=Rr0730.t1 524 663 +
L1SC0000016	rubus_genome	exon	1407331	1407454	100	-	.	ID=Rr0730.t1.mrna1.exon4;Name=Rr0730.t1;Parent=Rr0730.t1.mrna1;Target=Rr0730.t1 664 787 +
L1SC0000016	rubus_genome	exon	1406805	1407241	100	-	.	ID=Rr0730.t1.mrna1.exon5;Name=Rr0730.t1;Parent=Rr0730.t1.mrna1;Target=Rr0730.t1 788 1224 +
L1SC0000016	rubus_genome	CDS	1408098	1408484	100	-	0	ID=Rr0730.t1.mrna1.cds1;Name=Rr0730.t1;Parent=Rr0730.t1.mrna1;Target=Rr0730.t1 1 387 +
L1SC0000016	rubus_genome	CDS	1407762	1407897	100	-	0	ID=Rr0730.t1.mrna1.cds2;Name=Rr0730.t1;Parent=Rr0730.t1.mrna1;Target=Rr0730.t1 388 523 +
L1SC0000016	rubus_genome	CDS	1407539	1407678	100	-	1	ID=Rr0730.t1.mrna1.cds3;Name=Rr0730.t1;Parent=Rr0730.t1.mrna1;Target=Rr0730.t1 524 663 +
L1SC0000016	rubus_genome	CDS	1407331	1407454	100	-	0	ID=Rr0730.t1.mrna1.cds4;Name=Rr0730.t1;Parent=Rr0730.t1.mrna1;Target=Rr0730.t1 664 787 +
L1SC0000016	rubus_genome	CDS	1406805	1407241	100	-	1	ID=Rr0730.t1.mrna1.cds5;Name=Rr0730.t1;Parent=Rr0730.t1.mrna1;Target=Rr0730.t1 788 1224 +
L1SC0000016	rubus_genome	gene	1410366	1414051	.	+	.	ID=Rr0731.t1.path1;Name=Rr0731.t1
L1SC0000016	rubus_genome	mRNA	1410366	1414051	.	+	.	ID=Rr0731.t1.mrna1;Name=Rr0731.t1;Parent=Rr0731.t1.path1;coverage=100.0;identity=100.0;matches=1143;mismatches=0;indels=0;unknowns=0
L1SC0000016	rubus_genome	exon	1410366	1411025	100	+	.	ID=Rr0731.t1.mrna1.exon1;Name=Rr0731.t1;Parent=Rr0731.t1.mrna1;Target=Rr0731.t1 1 660 +
L1SC0000016	rubus_genome	exon	1411638	1411736	100	+	.	ID=Rr0731.t1.mrna1.exon2;Name=Rr0731.t1;Parent=Rr0731.t1.mrna1;Target=Rr0731.t1 661 759 +
L1SC0000016	rubus_genome	exon	1411827	1411894	100	+	.	ID=Rr0731.t1.mrna1.exon3;Name=Rr0731.t1;Parent=Rr0731.t1.mrna1;Target=Rr0731.t1 760 827 +
L1SC0000016	rubus_genome	exon	1412005	1412062	100	+	.	ID=Rr0731.t1.mrna1.exon4;Name=Rr0731.t1;Parent=Rr0731.t1.mrna1;Target=Rr0731.t1 828 885 +
L1SC0000016	rubus_genome	exon	1413165	1413333	100	+	.	ID=Rr0731.t1.mrna1.exon5;Name=Rr0731.t1;Parent=Rr0731.t1.mrna1;Target=Rr0731.t1 886 1054 +
L1SC0000016	rubus_genome	exon	1413963	1414051	100	+	.	ID=Rr0731.t1.mrna1.exon6;Name=Rr0731.t1;Parent=Rr0731.t1.mrna1;Target=Rr0731.t1 1055 1143 +
L1SC0000016	rubus_genome	CDS	1410366	1411025	100	+	0	ID=Rr0731.t1.mrna1.cds1;Name=Rr0731.t1;Parent=Rr0731.t1.mrna1;Target=Rr0731.t1 1 660 +
L1SC0000016	rubus_genome	CDS	1411638	1411736	100	+	0	ID=Rr0731.t1.mrna1.cds2;Name=Rr0731.t1;Parent=Rr0731.t1.mrna1;Target=Rr0731.t1 661 759 +
L1SC0000016	rubus_genome	CDS	1411827	1411894	100	+	0	ID=Rr0731.t1.mrna1.cds3;Name=Rr0731.t1;Parent=Rr0731.t1.mrna1;Target=Rr0731.t1 760 827 +
L1SC0000016	rubus_genome	CDS	1412005	1412062	100	+	2	ID=Rr0731.t1.mrna1.cds4;Name=Rr0731.t1;Parent=Rr0731.t1.mrna1;Target=Rr0731.t1 828 885 +
L1SC0000016	rubus_genome	CDS	1413165	1413333	100	+	0	ID=Rr0731.t1.mrna1.cds5;Name=Rr0731.t1;Parent=Rr0731.t1.mrna1;Target=Rr0731.t1 886 1054 +
L1SC0000016	rubus_genome	CDS	1413963	1414051	100	+	1	ID=Rr0731.t1.mrna1.cds6;Name=Rr0731.t1;Parent=Rr0731.t1.mrna1;Target=Rr0731.t1 1055 1143 +
L1SC0000016	rubus_genome	gene	1414063	1418592	.	+	.	ID=Rr0733.t1.path1;Name=Rr0733.t1
L1SC0000016	rubus_genome	mRNA	1414063	1418592	.	+	.	ID=Rr0733.t1.mrna1;Name=Rr0733.t1;Parent=Rr0733.t1.path1;coverage=100.0;identity=100.0;matches=1425;mismatches=0;indels=0;unknowns=0
L1SC0000016	rubus_genome	exon	1414063	1414125	100	+	.	ID=Rr0733.t1.mrna1.exon1;Name=Rr0733.t1;Parent=Rr0733.t1.mrna1;Target=Rr0733.t1 1 63 +
L1SC0000016	rubus_genome	exon	1414293	1414365	100	+	.	ID=Rr0733.t1.mrna1.exon2;Name=Rr0733.t1;Parent=Rr0733.t1.mrna1;Target=Rr0733.t1 64 136 +
L1SC0000016	rubus_genome	exon	1414688	1414725	100	+	.	ID=Rr0733.t1.mrna1.exon3;Name=Rr0733.t1;Parent=Rr0733.t1.mrna1;Target=Rr0733.t1 137 174 +
L1SC0000016	rubus_genome	exon	1414818	1414907	100	+	.	ID=Rr0733.t1.mrna1.exon4;Name=Rr0733.t1;Parent=Rr0733.t1.mrna1;Target=Rr0733.t1 175 264 +
L1SC0000016	rubus_genome	exon	1415081	1415152	100	+	.	ID=Rr0733.t1.mrna1.exon5;Name=Rr0733.t1;Parent=Rr0733.t1.mrna1;Target=Rr0733.t1 265 336 +
L1SC0000016	rubus_genome	exon	1415347	1415454	100	+	.	ID=Rr0733.t1.mrna1.exon6;Name=Rr0733.t1;Parent=Rr0733.t1.mrna1;Target=Rr0733.t1 337 444 +
L1SC0000016	rubus_genome	exon	1415586	1415687	100	+	.	ID=Rr0733.t1.mrna1.exon7;Name=Rr0733.t1;Parent=Rr0733.t1.mrna1;Target=Rr0733.t1 445 546 +
L1SC0000016	rubus_genome	exon	1415837	1415892	100	+	.	ID=Rr0733.t1.mrna1.exon8;Name=Rr0733.t1;Parent=Rr0733.t1.mrna1;Target=Rr0733.t1 547 602 +
L1SC0000016	rubus_genome	exon	1416132	1416266	100	+	.	ID=Rr0733.t1.mrna1.exon9;Name=Rr0733.t1;Parent=Rr0733.t1.mrna1;Target=Rr0733.t1 603 737 +
L1SC0000016	rubus_genome	exon	1416740	1416833	100	+	.	ID=Rr0733.t1.mrna1.exon10;Name=Rr0733.t1;Parent=Rr0733.t1.mrna1;Target=Rr0733.t1 738 831 +
L1SC0000016	rubus_genome	exon	1416922	1416981	100	+	.	ID=Rr0733.t1.mrna1.exon11;Name=Rr0733.t1;Parent=Rr0733.t1.mrna1;Target=Rr0733.t1 832 891 +
L1SC0000016	rubus_genome	exon	1417071	1417150	100	+	.	ID=Rr0733.t1.mrna1.exon12;Name=Rr0733.t1;Parent=Rr0733.t1.mrna1;Target=Rr0733.t1 892 971 +
L1SC0000016	rubus_genome	exon	1417441	1417607	100	+	.	ID=Rr0733.t1.mrna1.exon13;Name=Rr0733.t1;Parent=Rr0733.t1.mrna1;Target=Rr0733.t1 972 1138 +
L1SC0000016	rubus_genome	exon	1418306	1418592	100	+	.	ID=Rr0733.t1.mrna1.exon14;Name=Rr0733.t1;Parent=Rr0733.t1.mrna1;Target=Rr0733.t1 1139 1425 +
L1SC0000016	rubus_genome	CDS	1414063	1414125	100	+	0	ID=Rr0733.t1.mrna1.cds1;Name=Rr0733.t1;Parent=Rr0733.t1.mrna1;Target=Rr0733.t1 1 63 +
L1SC0000016	rubus_genome	CDS	1414293	1414365	100	+	0	ID=Rr0733.t1.mrna1.cds2;Name=Rr0733.t1;Parent=Rr0733.t1.mrna1;Target=Rr0733.t1 64 136 +
L1SC0000016	rubus_genome	CDS	1414688	1414725	100	+	1	ID=Rr0733.t1.mrna1.cds3;Name=Rr0733.t1;Parent=Rr0733.t1.mrna1;Target=Rr0733.t1 137 174 +
L1SC0000016	rubus_genome	CDS	1414818	1414907	100	+	0	ID=Rr0733.t1.mrna1.cds4;Name=Rr0733.t1;Parent=Rr0733.t1.mrna1;Target=Rr0733.t1 175 264 +
L1SC0000016	rubus_genome	CDS	1415081	1415152	100	+	0	ID=Rr0733.t1.mrna1.cds5;Name=Rr0733.t1;Parent=Rr0733.t1.mrna1;Target=Rr0733.t1 265 336 +
L1SC0000016	rubus_genome	CDS	1415347	1415454	100	+	0	ID=Rr0733.t1.mrna1.cds6;Name=Rr0733.t1;Parent=Rr0733.t1.mrna1;Target=Rr0733.t1 337 444 +
L1SC0000016	rubus_genome	CDS	1415586	1415687	100	+	0	ID=Rr0733.t1.mrna1.cds7;Name=Rr0733.t1;Parent=Rr0733.t1.mrna1;Target=Rr0733.t1 445 546 +
L1SC0000016	rubus_genome	CDS	1415837	1415892	100	+	0	ID=Rr0733.t1.mrna1.cds8;Name=Rr0733.t1;Parent=Rr0733.t1.mrna1;Target=Rr0733.t1 547 602 +
L1SC0000016	rubus_genome	CDS	1416132	1416266	100	+	2	ID=Rr0733.t1.mrna1.cds9;Name=Rr0733.t1;Parent=Rr0733.t1.mrna1;Target=Rr0733.t1 603 737 +
L1SC0000016	rubus_genome	CDS	1416740	1416833	100	+	2	ID=Rr0733.t1.mrna1.cds10;Name=Rr0733.t1;Parent=Rr0733.t1.mrna1;Target=Rr0733.t1 738 831 +
L1SC0000016	rubus_genome	CDS	1416922	1416981	100	+	0	ID=Rr0733.t1.mrna1.cds11;Name=Rr0733.t1;Parent=Rr0733.t1.mrna1;Target=Rr0733.t1 832 891 +
L1SC0000016	rubus_genome	CDS	1417071	1417150	100	+	0	ID=Rr0733.t1.mrna1.cds12;Name=Rr0733.t1;Parent=Rr0733.t1.mrna1;Target=Rr0733.t1 892 971 +
L1SC0000016	rubus_genome	CDS	1417441	1417607	100	+	2	ID=Rr0733.t1.mrna1.cds13;Name=Rr0733.t1;Parent=Rr0733.t1.mrna1;Target=Rr0733.t1 972 1138 +
L1SC0000016	rubus_genome	CDS	1418306	1418592	100	+	1	ID=Rr0733.t1.mrna1.cds14;Name=Rr0733.t1;Parent=Rr0733.t1.mrna1;Target=Rr0733.t1 1139 1425 +
L1SC0000016	rubus_genome	gene	1420023	1423814	.	+	.	ID=Rr0734.t1.path1;Name=Rr0734.t1
L1SC0000016	rubus_genome	mRNA	1420023	1423814	.	+	.	ID=Rr0734.t1.mrna1;Name=Rr0734.t1;Parent=Rr0734.t1.path1;coverage=100.0;identity=100.0;matches=1320;mismatches=0;indels=0;unknowns=0
L1SC0000016	rubus_genome	exon	1420023	1420139	100	+	.	ID=Rr0734.t1.mrna1.exon1;Name=Rr0734.t1;Parent=Rr0734.t1.mrna1;Target=Rr0734.t1 1 117 +
L1SC0000016	rubus_genome	exon	1420569	1420612	100	+	.	ID=Rr0734.t1.mrna1.exon2;Name=Rr0734.t1;Parent=Rr0734.t1.mrna1;Target=Rr0734.t1 118 161 +
L1SC0000016	rubus_genome	exon	1420768	1421163	100	+	.	ID=Rr0734.t1.mrna1.exon3;Name=Rr0734.t1;Parent=Rr0734.t1.mrna1;Target=Rr0734.t1 162 557 +
L1SC0000016	rubus_genome	exon	1421271	1421478	100	+	.	ID=Rr0734.t1.mrna1.exon4;Name=Rr0734.t1;Parent=Rr0734.t1.mrna1;Target=Rr0734.t1 558 765 +
L1SC0000016	rubus_genome	exon	1421789	1421864	100	+	.	ID=Rr0734.t1.mrna1.exon5;Name=Rr0734.t1;Parent=Rr0734.t1.mrna1;Target=Rr0734.t1 766 841 +
L1SC0000016	rubus_genome	exon	1421971	1422073	100	+	.	ID=Rr0734.t1.mrna1.exon6;Name=Rr0734.t1;Parent=Rr0734.t1.mrna1;Target=Rr0734.t1 842 944 +
L1SC0000016	rubus_genome	exon	1422317	1422385	100	+	.	ID=Rr0734.t1.mrna1.exon7;Name=Rr0734.t1;Parent=Rr0734.t1.mrna1;Target=Rr0734.t1 945 1013 +
L1SC0000016	rubus_genome	exon	1422916	1422952	100	+	.	ID=Rr0734.t1.mrna1.exon8;Name=Rr0734.t1;Parent=Rr0734.t1.mrna1;Target=Rr0734.t1 1014 1050 +
L1SC0000016	rubus_genome	exon	1423039	1423113	100	+	.	ID=Rr0734.t1.mrna1.exon9;Name=Rr0734.t1;Parent=Rr0734.t1.mrna1;Target=Rr0734.t1 1051 1125 +
L1SC0000016	rubus_genome	exon	1423192	1423243	100	+	.	ID=Rr0734.t1.mrna1.exon10;Name=Rr0734.t1;Parent=Rr0734.t1.mrna1;Target=Rr0734.t1 1126 1177 +
L1SC0000016	rubus_genome	exon	1423551	1423595	100	+	.	ID=Rr0734.t1.mrna1.exon11;Name=Rr0734.t1;Parent=Rr0734.t1.mrna1;Target=Rr0734.t1 1178 1222 +
L1SC0000016	rubus_genome	exon	1423717	1423814	100	+	.	ID=Rr0734.t1.mrna1.exon12;Name=Rr0734.t1;Parent=Rr0734.t1.mrna1;Target=Rr0734.t1 1223 1320 +
L1SC0000016	rubus_genome	CDS	1420023	1420139	100	+	0	ID=Rr0734.t1.mrna1.cds1;Name=Rr0734.t1;Parent=Rr0734.t1.mrna1;Target=Rr0734.t1 1 117 +
L1SC0000016	rubus_genome	CDS	1420569	1420612	100	+	0	ID=Rr0734.t1.mrna1.cds2;Name=Rr0734.t1;Parent=Rr0734.t1.mrna1;Target=Rr0734.t1 118 161 +
L1SC0000016	rubus_genome	CDS	1420768	1421163	100	+	2	ID=Rr0734.t1.mrna1.cds3;Name=Rr0734.t1;Parent=Rr0734.t1.mrna1;Target=Rr0734.t1 162 557 +
L1SC0000016	rubus_genome	CDS	1421271	1421478	100	+	2	ID=Rr0734.t1.mrna1.cds4;Name=Rr0734.t1;Parent=Rr0734.t1.mrna1;Target=Rr0734.t1 558 765 +
L1SC0000016	rubus_genome	CDS	1421789	1421864	100	+	0	ID=Rr0734.t1.mrna1.cds5;Name=Rr0734.t1;Parent=Rr0734.t1.mrna1;Target=Rr0734.t1 766 841 +
L1SC0000016	rubus_genome	CDS	1421971	1422073	100	+	1	ID=Rr0734.t1.mrna1.cds6;Name=Rr0734.t1;Parent=Rr0734.t1.mrna1;Target=Rr0734.t1 842 944 +
L1SC0000016	rubus_genome	CDS	1422317	1422385	100	+	2	ID=Rr0734.t1.mrna1.cds7;Name=Rr0734.t1;Parent=Rr0734.t1.mrna1;Target=Rr0734.t1 945 1013 +
L1SC0000016	rubus_genome	CDS	1422916	1422952	100	+	2	ID=Rr0734.t1.mrna1.cds8;Name=Rr0734.t1;Parent=Rr0734.t1.mrna1;Target=Rr0734.t1 1014 1050 +
L1SC0000016	rubus_genome	CDS	1423039	1423113	100	+	0	ID=Rr0734.t1.mrna1.cds9;Name=Rr0734.t1;Parent=Rr0734.t1.mrna1;Target=Rr0734.t1 1051 1125 +
L1SC0000016	rubus_genome	CDS	1423192	1423243	100	+	0	ID=Rr0734.t1.mrna1.cds10;Name=Rr0734.t1;Parent=Rr0734.t1.mrna1;Target=Rr0734.t1 1126 1177 +
L1SC0000016	rubus_genome	CDS	1423551	1423595	100	+	1	ID=Rr0734.t1.mrna1.cds11;Name=Rr0734.t1;Parent=Rr0734.t1.mrna1;Target=Rr0734.t1 1178 1222 +
L1SC0000016	rubus_genome	CDS	1423717	1423814	100	+	1	ID=Rr0734.t1.mrna1.cds12;Name=Rr0734.t1;Parent=Rr0734.t1.mrna1;Target=Rr0734.t1 1223 1320 +
L1SC0000016	rubus_genome	gene	1433759	1434660	.	+	.	ID=Rr0735.t1.path1;Name=Rr0735.t1
L1SC0000016	rubus_genome	mRNA	1433759	1434660	.	+	.	ID=Rr0735.t1.mrna1;Name=Rr0735.t1;Parent=Rr0735.t1.path1;coverage=100.0;identity=100.0;matches=645;mismatches=0;indels=0;unknowns=0
L1SC0000016	rubus_genome	exon	1433759	1433988	100	+	.	ID=Rr0735.t1.mrna1.exon1;Name=Rr0735.t1;Parent=Rr0735.t1.mrna1;Target=Rr0735.t1 1 230 +
L1SC0000016	rubus_genome	exon	1434246	1434660	100	+	.	ID=Rr0735.t1.mrna1.exon2;Name=Rr0735.t1;Parent=Rr0735.t1.mrna1;Target=Rr0735.t1 231 645 +
L1SC0000016	rubus_genome	CDS	1433759	1433988	100	+	0	ID=Rr0735.t1.mrna1.cds1;Name=Rr0735.t1;Parent=Rr0735.t1.mrna1;Target=Rr0735.t1 1 230 +
L1SC0000016	rubus_genome	CDS	1434246	1434660	100	+	2	ID=Rr0735.t1.mrna1.cds2;Name=Rr0735.t1;Parent=Rr0735.t1.mrna1;Target=Rr0735.t1 231 645 +
L1SC0000016	rubus_genome	gene	1435355	1450319	.	-	.	ID=Rr0736.t1.path1;Name=Rr0736.t1
L1SC0000016	rubus_genome	mRNA	1435355	1450319	.	-	.	ID=Rr0736.t1.mrna1;Name=Rr0736.t1;Parent=Rr0736.t1.path1;coverage=100.0;identity=100.0;matches=4572;mismatches=0;indels=0;unknowns=0
L1SC0000016	rubus_genome	exon	1450200	1450319	100	-	.	ID=Rr0736.t1.mrna1.exon1;Name=Rr0736.t1;Parent=Rr0736.t1.mrna1;Target=Rr0736.t1 1 120 +
L1SC0000016	rubus_genome	exon	1449980	1450126	100	-	.	ID=Rr0736.t1.mrna1.exon2;Name=Rr0736.t1;Parent=Rr0736.t1.mrna1;Target=Rr0736.t1 121 267 +
L1SC0000016	rubus_genome	exon	1449161	1449306	100	-	.	ID=Rr0736.t1.mrna1.exon3;Name=Rr0736.t1;Parent=Rr0736.t1.mrna1;Target=Rr0736.t1 268 413 +
L1SC0000016	rubus_genome	exon	1448898	1449054	100	-	.	ID=Rr0736.t1.mrna1.exon4;Name=Rr0736.t1;Parent=Rr0736.t1.mrna1;Target=Rr0736.t1 414 570 +
L1SC0000016	rubus_genome	exon	1448589	1448647	100	-	.	ID=Rr0736.t1.mrna1.exon5;Name=Rr0736.t1;Parent=Rr0736.t1.mrna1;Target=Rr0736.t1 571 629 +
L1SC0000016	rubus_genome	exon	1448074	1448230	100	-	.	ID=Rr0736.t1.mrna1.exon6;Name=Rr0736.t1;Parent=Rr0736.t1.mrna1;Target=Rr0736.t1 630 786 +
L1SC0000016	rubus_genome	exon	1447634	1447783	100	-	.	ID=Rr0736.t1.mrna1.exon7;Name=Rr0736.t1;Parent=Rr0736.t1.mrna1;Target=Rr0736.t1 787 936 +
L1SC0000016	rubus_genome	exon	1447378	1447514	100	-	.	ID=Rr0736.t1.mrna1.exon8;Name=Rr0736.t1;Parent=Rr0736.t1.mrna1;Target=Rr0736.t1 937 1073 +
L1SC0000016	rubus_genome	exon	1446941	1447087	100	-	.	ID=Rr0736.t1.mrna1.exon9;Name=Rr0736.t1;Parent=Rr0736.t1.mrna1;Target=Rr0736.t1 1074 1220 +
L1SC0000016	rubus_genome	exon	1446735	1446836	100	-	.	ID=Rr0736.t1.mrna1.exon10;Name=Rr0736.t1;Parent=Rr0736.t1.mrna1;Target=Rr0736.t1 1221 1322 +
L1SC0000016	rubus_genome	exon	1446260	1446317	100	-	.	ID=Rr0736.t1.mrna1.exon11;Name=Rr0736.t1;Parent=Rr0736.t1.mrna1;Target=Rr0736.t1 1323 1380 +
L1SC0000016	rubus_genome	exon	1446060	1446161	100	-	.	ID=Rr0736.t1.mrna1.exon12;Name=Rr0736.t1;Parent=Rr0736.t1.mrna1;Target=Rr0736.t1 1381 1482 +
L1SC0000016	rubus_genome	exon	1445411	1445448	100	-	.	ID=Rr0736.t1.mrna1.exon13;Name=Rr0736.t1;Parent=Rr0736.t1.mrna1;Target=Rr0736.t1 1483 1520 +
L1SC0000016	rubus_genome	exon	1445190	1445316	100	-	.	ID=Rr0736.t1.mrna1.exon14;Name=Rr0736.t1;Parent=Rr0736.t1.mrna1;Target=Rr0736.t1 1521 1647 +
L1SC0000016	rubus_genome	exon	1444933	1445106	100	-	.	ID=Rr0736.t1.mrna1.exon15;Name=Rr0736.t1;Parent=Rr0736.t1.mrna1;Target=Rr0736.t1 1648 1821 +
L1SC0000016	rubus_genome	exon	1443564	1443695	100	-	.	ID=Rr0736.t1.mrna1.exon16;Name=Rr0736.t1;Parent=Rr0736.t1.mrna1;Target=Rr0736.t1 1822 1953 +
L1SC0000016	rubus_genome	exon	1442612	1442721	100	-	.	ID=Rr0736.t1.mrna1.exon17;Name=Rr0736.t1;Parent=Rr0736.t1.mrna1;Target=Rr0736.t1 1954 2063 +
L1SC0000016	rubus_genome	exon	1442250	1442310	100	-	.	ID=Rr0736.t1.mrna1.exon18;Name=Rr0736.t1;Parent=Rr0736.t1.mrna1;Target=Rr0736.t1 2064 2124 +
L1SC0000016	rubus_genome	exon	1441887	1442064	100	-	.	ID=Rr0736.t1.mrna1.exon19;Name=Rr0736.t1;Parent=Rr0736.t1.mrna1;Target=Rr0736.t1 2125 2302 +
L1SC0000016	rubus_genome	exon	1441572	1441777	100	-	.	ID=Rr0736.t1.mrna1.exon20;Name=Rr0736.t1;Parent=Rr0736.t1.mrna1;Target=Rr0736.t1 2303 2508 +
L1SC0000016	rubus_genome	exon	1440857	1440976	100	-	.	ID=Rr0736.t1.mrna1.exon21;Name=Rr0736.t1;Parent=Rr0736.t1.mrna1;Target=Rr0736.t1 2509 2628 +
L1SC0000016	rubus_genome	exon	1440672	1440770	100	-	.	ID=Rr0736.t1.mrna1.exon22;Name=Rr0736.t1;Parent=Rr0736.t1.mrna1;Target=Rr0736.t1 2629 2727 +
L1SC0000016	rubus_genome	exon	1440218	1440439	100	-	.	ID=Rr0736.t1.mrna1.exon23;Name=Rr0736.t1;Parent=Rr0736.t1.mrna1;Target=Rr0736.t1 2728 2949 +
L1SC0000016	rubus_genome	exon	1439869	1440008	100	-	.	ID=Rr0736.t1.mrna1.exon24;Name=Rr0736.t1;Parent=Rr0736.t1.mrna1;Target=Rr0736.t1 2950 3089 +
L1SC0000016	rubus_genome	exon	1439548	1439662	100	-	.	ID=Rr0736.t1.mrna1.exon25;Name=Rr0736.t1;Parent=Rr0736.t1.mrna1;Target=Rr0736.t1 3090 3204 +
L1SC0000016	rubus_genome	exon	1438660	1438707	100	-	.	ID=Rr0736.t1.mrna1.exon26;Name=Rr0736.t1;Parent=Rr0736.t1.mrna1;Target=Rr0736.t1 3205 3252 +
L1SC0000016	rubus_genome	exon	1438479	1438568	100	-	.	ID=Rr0736.t1.mrna1.exon27;Name=Rr0736.t1;Parent=Rr0736.t1.mrna1;Target=Rr0736.t1 3253 3342 +
L1SC0000016	rubus_genome	exon	1438122	1438292	100	-	.	ID=Rr0736.t1.mrna1.exon28;Name=Rr0736.t1;Parent=Rr0736.t1.mrna1;Target=Rr0736.t1 3343 3513 +
L1SC0000016	rubus_genome	exon	1437749	1437895	100	-	.	ID=Rr0736.t1.mrna1.exon29;Name=Rr0736.t1;Parent=Rr0736.t1.mrna1;Target=Rr0736.t1 3514 3660 +
L1SC0000016	rubus_genome	exon	1437497	1437664	100	-	.	ID=Rr0736.t1.mrna1.exon30;Name=Rr0736.t1;Parent=Rr0736.t1.mrna1;Target=Rr0736.t1 3661 3828 +
L1SC0000016	rubus_genome	exon	1437140	1437277	100	-	.	ID=Rr0736.t1.mrna1.exon31;Name=Rr0736.t1;Parent=Rr0736.t1.mrna1;Target=Rr0736.t1 3829 3966 +
L1SC0000016	rubus_genome	exon	1436679	1436749	100	-	.	ID=Rr0736.t1.mrna1.exon32;Name=Rr0736.t1;Parent=Rr0736.t1.mrna1;Target=Rr0736.t1 3967 4037 +
L1SC0000016	rubus_genome	exon	1436494	1436593	100	-	.	ID=Rr0736.t1.mrna1.exon33;Name=Rr0736.t1;Parent=Rr0736.t1.mrna1;Target=Rr0736.t1 4038 4137 +
L1SC0000016	rubus_genome	exon	1436357	1436413	100	-	.	ID=Rr0736.t1.mrna1.exon34;Name=Rr0736.t1;Parent=Rr0736.t1.mrna1;Target=Rr0736.t1 4138 4194 +
L1SC0000016	rubus_genome	exon	1436208	1436264	100	-	.	ID=Rr0736.t1.mrna1.exon35;Name=Rr0736.t1;Parent=Rr0736.t1.mrna1;Target=Rr0736.t1 4195 4251 +
L1SC0000016	rubus_genome	exon	1436021	1436101	100	-	.	ID=Rr0736.t1.mrna1.exon36;Name=Rr0736.t1;Parent=Rr0736.t1.mrna1;Target=Rr0736.t1 4252 4332 +
L1SC0000016	rubus_genome	exon	1435845	1435927	100	-	.	ID=Rr0736.t1.mrna1.exon37;Name=Rr0736.t1;Parent=Rr0736.t1.mrna1;Target=Rr0736.t1 4333 4415 +
L1SC0000016	rubus_genome	exon	1435355	1435511	100	-	.	ID=Rr0736.t1.mrna1.exon38;Name=Rr0736.t1;Parent=Rr0736.t1.mrna1;Target=Rr0736.t1 4416 4572 +
L1SC0000016	rubus_genome	CDS	1450200	1450319	100	-	0	ID=Rr0736.t1.mrna1.cds1;Name=Rr0736.t1;Parent=Rr0736.t1.mrna1;Target=Rr0736.t1 1 120 +
L1SC0000016	rubus_genome	CDS	1449980	1450126	100	-	0	ID=Rr0736.t1.mrna1.cds2;Name=Rr0736.t1;Parent=Rr0736.t1.mrna1;Target=Rr0736.t1 121 267 +
L1SC0000016	rubus_genome	CDS	1449161	1449306	100	-	0	ID=Rr0736.t1.mrna1.cds3;Name=Rr0736.t1;Parent=Rr0736.t1.mrna1;Target=Rr0736.t1 268 413 +
L1SC0000016	rubus_genome	CDS	1448898	1449054	100	-	2	ID=Rr0736.t1.mrna1.cds4;Name=Rr0736.t1;Parent=Rr0736.t1.mrna1;Target=Rr0736.t1 414 570 +
L1SC0000016	rubus_genome	CDS	1448589	1448647	100	-	0	ID=Rr0736.t1.mrna1.cds5;Name=Rr0736.t1;Parent=Rr0736.t1.mrna1;Target=Rr0736.t1 571 629 +
L1SC0000016	rubus_genome	CDS	1448074	1448230	100	-	2	ID=Rr0736.t1.mrna1.cds6;Name=Rr0736.t1;Parent=Rr0736.t1.mrna1;Target=Rr0736.t1 630 786 +
L1SC0000016	rubus_genome	CDS	1447634	1447783	100	-	0	ID=Rr0736.t1.mrna1.cds7;Name=Rr0736.t1;Parent=Rr0736.t1.mrna1;Target=Rr0736.t1 787 936 +
L1SC0000016	rubus_genome	CDS	1447378	1447514	100	-	0	ID=Rr0736.t1.mrna1.cds8;Name=Rr0736.t1;Parent=Rr0736.t1.mrna1;Target=Rr0736.t1 937 1073 +
L1SC0000016	rubus_genome	CDS	1446941	1447087	100	-	2	ID=Rr0736.t1.mrna1.cds9;Name=Rr0736.t1;Parent=Rr0736.t1.mrna1;Target=Rr0736.t1 1074 1220 +
L1SC0000016	rubus_genome	CDS	1446735	1446836	100	-	2	ID=Rr0736.t1.mrna1.cds10;Name=Rr0736.t1;Parent=Rr0736.t1.mrna1;Target=Rr0736.t1 1221 1322 +
L1SC0000016	rubus_genome	CDS	1446260	1446317	100	-	2	ID=Rr0736.t1.mrna1.cds11;Name=Rr0736.t1;Parent=Rr0736.t1.mrna1;Target=Rr0736.t1 1323 1380 +
L1SC0000016	rubus_genome	CDS	1446060	1446161	100	-	0	ID=Rr0736.t1.mrna1.cds12;Name=Rr0736.t1;Parent=Rr0736.t1.mrna1;Target=Rr0736.t1 1381 1482 +
L1SC0000016	rubus_genome	CDS	1445411	1445448	100	-	0	ID=Rr0736.t1.mrna1.cds13;Name=Rr0736.t1;Parent=Rr0736.t1.mrna1;Target=Rr0736.t1 1483 1520 +
L1SC0000016	rubus_genome	CDS	1445190	1445316	100	-	2	ID=Rr0736.t1.mrna1.cds14;Name=Rr0736.t1;Parent=Rr0736.t1.mrna1;Target=Rr0736.t1 1521 1647 +
L1SC0000016	rubus_genome	CDS	1444933	1445106	100	-	0	ID=Rr0736.t1.mrna1.cds15;Name=Rr0736.t1;Parent=Rr0736.t1.mrna1;Target=Rr0736.t1 1648 1821 +
L1SC0000016	rubus_genome	CDS	1443564	1443695	100	-	0	ID=Rr0736.t1.mrna1.cds16;Name=Rr0736.t1;Parent=Rr0736.t1.mrna1;Target=Rr0736.t1 1822 1953 +
L1SC0000016	rubus_genome	CDS	1442612	1442721	100	-	0	ID=Rr0736.t1.mrna1.cds17;Name=Rr0736.t1;Parent=Rr0736.t1.mrna1;Target=Rr0736.t1 1954 2063 +
L1SC0000016	rubus_genome	CDS	1442250	1442310	100	-	2	ID=Rr0736.t1.mrna1.cds18;Name=Rr0736.t1;Parent=Rr0736.t1.mrna1;Target=Rr0736.t1 2064 2124 +
L1SC0000016	rubus_genome	CDS	1441887	1442064	100	-	0	ID=Rr0736.t1.mrna1.cds19;Name=Rr0736.t1;Parent=Rr0736.t1.mrna1;Target=Rr0736.t1 2125 2302 +
L1SC0000016	rubus_genome	CDS	1441572	1441777	100	-	1	ID=Rr0736.t1.mrna1.cds20;Name=Rr0736.t1;Parent=Rr0736.t1.mrna1;Target=Rr0736.t1 2303 2508 +
L1SC0000016	rubus_genome	CDS	1440857	1440976	100	-	0	ID=Rr0736.t1.mrna1.cds21;Name=Rr0736.t1;Parent=Rr0736.t1.mrna1;Target=Rr0736.t1 2509 2628 +
L1SC0000016	rubus_genome	CDS	1440672	1440770	100	-	0	ID=Rr0736.t1.mrna1.cds22;Name=Rr0736.t1;Parent=Rr0736.t1.mrna1;Target=Rr0736.t1 2629 2727 +
L1SC0000016	rubus_genome	CDS	1440218	1440439	100	-	0	ID=Rr0736.t1.mrna1.cds23;Name=Rr0736.t1;Parent=Rr0736.t1.mrna1;Target=Rr0736.t1 2728 2949 +
L1SC0000016	rubus_genome	CDS	1439869	1440008	100	-	0	ID=Rr0736.t1.mrna1.cds24;Name=Rr0736.t1;Parent=Rr0736.t1.mrna1;Target=Rr0736.t1 2950 3089 +
L1SC0000016	rubus_genome	CDS	1439548	1439662	100	-	2	ID=Rr0736.t1.mrna1.cds25;Name=Rr0736.t1;Parent=Rr0736.t1.mrna1;Target=Rr0736.t1 3090 3204 +
L1SC0000016	rubus_genome	CDS	1438660	1438707	100	-	0	ID=Rr0736.t1.mrna1.cds26;Name=Rr0736.t1;Parent=Rr0736.t1.mrna1;Target=Rr0736.t1 3205 3252 +
L1SC0000016	rubus_genome	CDS	1438479	1438568	100	-	0	ID=Rr0736.t1.mrna1.cds27;Name=Rr0736.t1;Parent=Rr0736.t1.mrna1;Target=Rr0736.t1 3253 3342 +
L1SC0000016	rubus_genome	CDS	1438122	1438292	100	-	0	ID=Rr0736.t1.mrna1.cds28;Name=Rr0736.t1;Parent=Rr0736.t1.mrna1;Target=Rr0736.t1 3343 3513 +
L1SC0000016	rubus_genome	CDS	1437749	1437895	100	-	0	ID=Rr0736.t1.mrna1.cds29;Name=Rr0736.t1;Parent=Rr0736.t1.mrna1;Target=Rr0736.t1 3514 3660 +
L1SC0000016	rubus_genome	CDS	1437497	1437664	100	-	0	ID=Rr0736.t1.mrna1.cds30;Name=Rr0736.t1;Parent=Rr0736.t1.mrna1;Target=Rr0736.t1 3661 3828 +
L1SC0000016	rubus_genome	CDS	1437140	1437277	100	-	0	ID=Rr0736.t1.mrna1.cds31;Name=Rr0736.t1;Parent=Rr0736.t1.mrna1;Target=Rr0736.t1 3829 3966 +
L1SC0000016	rubus_genome	CDS	1436679	1436749	100	-	0	ID=Rr0736.t1.mrna1.cds32;Name=Rr0736.t1;Parent=Rr0736.t1.mrna1;Target=Rr0736.t1 3967 4037 +
L1SC0000016	rubus_genome	CDS	1436494	1436593	100	-	2	ID=Rr0736.t1.mrna1.cds33;Name=Rr0736.t1;Parent=Rr0736.t1.mrna1;Target=Rr0736.t1 4038 4137 +
L1SC0000016	rubus_genome	CDS	1436357	1436413	100	-	0	ID=Rr0736.t1.mrna1.cds34;Name=Rr0736.t1;Parent=Rr0736.t1.mrna1;Target=Rr0736.t1 4138 4194 +
L1SC0000016	rubus_genome	CDS	1436208	1436264	100	-	0	ID=Rr0736.t1.mrna1.cds35;Name=Rr0736.t1;Parent=Rr0736.t1.mrna1;Target=Rr0736.t1 4195 4251 +
L1SC0000016	rubus_genome	CDS	1436021	1436101	100	-	0	ID=Rr0736.t1.mrna1.cds36;Name=Rr0736.t1;Parent=Rr0736.t1.mrna1;Target=Rr0736.t1 4252 4332 +
L1SC0000016	rubus_genome	CDS	1435845	1435927	100	-	0	ID=Rr0736.t1.mrna1.cds37;Name=Rr0736.t1;Parent=Rr0736.t1.mrna1;Target=Rr0736.t1 4333 4415 +
L1SC0000016	rubus_genome	CDS	1435355	1435511	100	-	2	ID=Rr0736.t1.mrna1.cds38;Name=Rr0736.t1;Parent=Rr0736.t1.mrna1;Target=Rr0736.t1 4416 4572 +
L1SC0000016	rubus_genome	gene	1452305	1458764	.	-	.	ID=Rr0737.t1.path1;Name=Rr0737.t1
L1SC0000016	rubus_genome	mRNA	1452305	1458764	.	-	.	ID=Rr0737.t1.mrna1;Name=Rr0737.t1;Parent=Rr0737.t1.path1;coverage=100.0;identity=100.0;matches=2952;mismatches=0;indels=0;unknowns=0
L1SC0000016	rubus_genome	exon	1458686	1458764	100	-	.	ID=Rr0737.t1.mrna1.exon1;Name=Rr0737.t1;Parent=Rr0737.t1.mrna1;Target=Rr0737.t1 1 79 +
L1SC0000016	rubus_genome	exon	1458299	1458437	100	-	.	ID=Rr0737.t1.mrna1.exon2;Name=Rr0737.t1;Parent=Rr0737.t1.mrna1;Target=Rr0737.t1 80 218 +
L1SC0000016	rubus_genome	exon	1458130	1458201	100	-	.	ID=Rr0737.t1.mrna1.exon3;Name=Rr0737.t1;Parent=Rr0737.t1.mrna1;Target=Rr0737.t1 219 290 +
L1SC0000016	rubus_genome	exon	1457925	1457996	100	-	.	ID=Rr0737.t1.mrna1.exon4;Name=Rr0737.t1;Parent=Rr0737.t1.mrna1;Target=Rr0737.t1 291 362 +
L1SC0000016	rubus_genome	exon	1457745	1457816	100	-	.	ID=Rr0737.t1.mrna1.exon5;Name=Rr0737.t1;Parent=Rr0737.t1.mrna1;Target=Rr0737.t1 363 434 +
L1SC0000016	rubus_genome	exon	1457587	1457658	100	-	.	ID=Rr0737.t1.mrna1.exon6;Name=Rr0737.t1;Parent=Rr0737.t1.mrna1;Target=Rr0737.t1 435 506 +
L1SC0000016	rubus_genome	exon	1457400	1457471	100	-	.	ID=Rr0737.t1.mrna1.exon7;Name=Rr0737.t1;Parent=Rr0737.t1.mrna1;Target=Rr0737.t1 507 578 +
L1SC0000016	rubus_genome	exon	1457232	1457303	100	-	.	ID=Rr0737.t1.mrna1.exon8;Name=Rr0737.t1;Parent=Rr0737.t1.mrna1;Target=Rr0737.t1 579 650 +
L1SC0000016	rubus_genome	exon	1457070	1457141	100	-	.	ID=Rr0737.t1.mrna1.exon9;Name=Rr0737.t1;Parent=Rr0737.t1.mrna1;Target=Rr0737.t1 651 722 +
L1SC0000016	rubus_genome	exon	1456913	1456981	100	-	.	ID=Rr0737.t1.mrna1.exon10;Name=Rr0737.t1;Parent=Rr0737.t1.mrna1;Target=Rr0737.t1 723 791 +
L1SC0000016	rubus_genome	exon	1456734	1456805	100	-	.	ID=Rr0737.t1.mrna1.exon11;Name=Rr0737.t1;Parent=Rr0737.t1.mrna1;Target=Rr0737.t1 792 863 +
L1SC0000016	rubus_genome	exon	1456554	1456625	100	-	.	ID=Rr0737.t1.mrna1.exon12;Name=Rr0737.t1;Parent=Rr0737.t1.mrna1;Target=Rr0737.t1 864 935 +
L1SC0000016	rubus_genome	exon	1456257	1456328	100	-	.	ID=Rr0737.t1.mrna1.exon13;Name=Rr0737.t1;Parent=Rr0737.t1.mrna1;Target=Rr0737.t1 936 1007 +
L1SC0000016	rubus_genome	exon	1455986	1456057	100	-	.	ID=Rr0737.t1.mrna1.exon14;Name=Rr0737.t1;Parent=Rr0737.t1.mrna1;Target=Rr0737.t1 1008 1079 +
L1SC0000016	rubus_genome	exon	1455840	1455911	100	-	.	ID=Rr0737.t1.mrna1.exon15;Name=Rr0737.t1;Parent=Rr0737.t1.mrna1;Target=Rr0737.t1 1080 1151 +
L1SC0000016	rubus_genome	exon	1455699	1455770	100	-	.	ID=Rr0737.t1.mrna1.exon16;Name=Rr0737.t1;Parent=Rr0737.t1.mrna1;Target=Rr0737.t1 1152 1223 +
L1SC0000016	rubus_genome	exon	1455476	1455547	100	-	.	ID=Rr0737.t1.mrna1.exon17;Name=Rr0737.t1;Parent=Rr0737.t1.mrna1;Target=Rr0737.t1 1224 1295 +
L1SC0000016	rubus_genome	exon	1455329	1455400	100	-	.	ID=Rr0737.t1.mrna1.exon18;Name=Rr0737.t1;Parent=Rr0737.t1.mrna1;Target=Rr0737.t1 1296 1367 +
L1SC0000016	rubus_genome	exon	1455183	1455254	100	-	.	ID=Rr0737.t1.mrna1.exon19;Name=Rr0737.t1;Parent=Rr0737.t1.mrna1;Target=Rr0737.t1 1368 1439 +
L1SC0000016	rubus_genome	exon	1454990	1455061	100	-	.	ID=Rr0737.t1.mrna1.exon20;Name=Rr0737.t1;Parent=Rr0737.t1.mrna1;Target=Rr0737.t1 1440 1511 +
L1SC0000016	rubus_genome	exon	1454810	1454878	100	-	.	ID=Rr0737.t1.mrna1.exon21;Name=Rr0737.t1;Parent=Rr0737.t1.mrna1;Target=Rr0737.t1 1512 1580 +
L1SC0000016	rubus_genome	exon	1454629	1454700	100	-	.	ID=Rr0737.t1.mrna1.exon22;Name=Rr0737.t1;Parent=Rr0737.t1.mrna1;Target=Rr0737.t1 1581 1652 +
L1SC0000016	rubus_genome	exon	1454454	1454527	100	-	.	ID=Rr0737.t1.mrna1.exon23;Name=Rr0737.t1;Parent=Rr0737.t1.mrna1;Target=Rr0737.t1 1653 1726 +
L1SC0000016	rubus_genome	exon	1454159	1454287	100	-	.	ID=Rr0737.t1.mrna1.exon24;Name=Rr0737.t1;Parent=Rr0737.t1.mrna1;Target=Rr0737.t1 1727 1855 +
L1SC0000016	rubus_genome	exon	1453427	1453774	100	-	.	ID=Rr0737.t1.mrna1.exon25;Name=Rr0737.t1;Parent=Rr0737.t1.mrna1;Target=Rr0737.t1 1856 2203 +
L1SC0000016	rubus_genome	exon	1452777	1453150	100	-	.	ID=Rr0737.t1.mrna1.exon26;Name=Rr0737.t1;Parent=Rr0737.t1.mrna1;Target=Rr0737.t1 2204 2577 +
L1SC0000016	rubus_genome	exon	1452305	1452679	100	-	.	ID=Rr0737.t1.mrna1.exon27;Name=Rr0737.t1;Parent=Rr0737.t1.mrna1;Target=Rr0737.t1 2578 2952 +
L1SC0000016	rubus_genome	CDS	1458686	1458764	100	-	0	ID=Rr0737.t1.mrna1.cds1;Name=Rr0737.t1;Parent=Rr0737.t1.mrna1;Target=Rr0737.t1 1 79 +
L1SC0000016	rubus_genome	CDS	1458299	1458437	100	-	1	ID=Rr0737.t1.mrna1.cds2;Name=Rr0737.t1;Parent=Rr0737.t1.mrna1;Target=Rr0737.t1 80 218 +
L1SC0000016	rubus_genome	CDS	1458130	1458201	100	-	2	ID=Rr0737.t1.mrna1.cds3;Name=Rr0737.t1;Parent=Rr0737.t1.mrna1;Target=Rr0737.t1 219 290 +
L1SC0000016	rubus_genome	CDS	1457925	1457996	100	-	2	ID=Rr0737.t1.mrna1.cds4;Name=Rr0737.t1;Parent=Rr0737.t1.mrna1;Target=Rr0737.t1 291 362 +
L1SC0000016	rubus_genome	CDS	1457745	1457816	100	-	2	ID=Rr0737.t1.mrna1.cds5;Name=Rr0737.t1;Parent=Rr0737.t1.mrna1;Target=Rr0737.t1 363 434 +
L1SC0000016	rubus_genome	CDS	1457587	1457658	100	-	2	ID=Rr0737.t1.mrna1.cds6;Name=Rr0737.t1;Parent=Rr0737.t1.mrna1;Target=Rr0737.t1 435 506 +
L1SC0000016	rubus_genome	CDS	1457400	1457471	100	-	2	ID=Rr0737.t1.mrna1.cds7;Name=Rr0737.t1;Parent=Rr0737.t1.mrna1;Target=Rr0737.t1 507 578 +
L1SC0000016	rubus_genome	CDS	1457232	1457303	100	-	2	ID=Rr0737.t1.mrna1.cds8;Name=Rr0737.t1;Parent=Rr0737.t1.mrna1;Target=Rr0737.t1 579 650 +
L1SC0000016	rubus_genome	CDS	1457070	1457141	100	-	2	ID=Rr0737.t1.mrna1.cds9;Name=Rr0737.t1;Parent=Rr0737.t1.mrna1;Target=Rr0737.t1 651 722 +
L1SC0000016	rubus_genome	CDS	1456913	1456981	100	-	2	ID=Rr0737.t1.mrna1.cds10;Name=Rr0737.t1;Parent=Rr0737.t1.mrna1;Target=Rr0737.t1 723 791 +
L1SC0000016	rubus_genome	CDS	1456734	1456805	100	-	2	ID=Rr0737.t1.mrna1.cds11;Name=Rr0737.t1;Parent=Rr0737.t1.mrna1;Target=Rr0737.t1 792 863 +
L1SC0000016	rubus_genome	CDS	1456554	1456625	100	-	2	ID=Rr0737.t1.mrna1.cds12;Name=Rr0737.t1;Parent=Rr0737.t1.mrna1;Target=Rr0737.t1 864 935 +
L1SC0000016	rubus_genome	CDS	1456257	1456328	100	-	2	ID=Rr0737.t1.mrna1.cds13;Name=Rr0737.t1;Parent=Rr0737.t1.mrna1;Target=Rr0737.t1 936 1007 +
L1SC0000016	rubus_genome	CDS	1455986	1456057	100	-	2	ID=Rr0737.t1.mrna1.cds14;Name=Rr0737.t1;Parent=Rr0737.t1.mrna1;Target=Rr0737.t1 1008 1079 +
L1SC0000016	rubus_genome	CDS	1455840	1455911	100	-	2	ID=Rr0737.t1.mrna1.cds15;Name=Rr0737.t1;Parent=Rr0737.t1.mrna1;Target=Rr0737.t1 1080 1151 +
L1SC0000016	rubus_genome	CDS	1455699	1455770	100	-	2	ID=Rr0737.t1.mrna1.cds16;Name=Rr0737.t1;Parent=Rr0737.t1.mrna1;Target=Rr0737.t1 1152 1223 +
L1SC0000016	rubus_genome	CDS	1455476	1455547	100	-	2	ID=Rr0737.t1.mrna1.cds17;Name=Rr0737.t1;Parent=Rr0737.t1.mrna1;Target=Rr0737.t1 1224 1295 +
L1SC0000016	rubus_genome	CDS	1455329	1455400	100	-	2	ID=Rr0737.t1.mrna1.cds18;Name=Rr0737.t1;Parent=Rr0737.t1.mrna1;Target=Rr0737.t1 1296 1367 +
L1SC0000016	rubus_genome	CDS	1455183	1455254	100	-	2	ID=Rr0737.t1.mrna1.cds19;Name=Rr0737.t1;Parent=Rr0737.t1.mrna1;Target=Rr0737.t1 1368 1439 +
L1SC0000016	rubus_genome	CDS	1454990	1455061	100	-	2	ID=Rr0737.t1.mrna1.cds20;Name=Rr0737.t1;Parent=Rr0737.t1.mrna1;Target=Rr0737.t1 1440 1511 +
L1SC0000016	rubus_genome	CDS	1454810	1454878	100	-	2	ID=Rr0737.t1.mrna1.cds21;Name=Rr0737.t1;Parent=Rr0737.t1.mrna1;Target=Rr0737.t1 1512 1580 +
L1SC0000016	rubus_genome	CDS	1454629	1454700	100	-	2	ID=Rr0737.t1.mrna1.cds22;Name=Rr0737.t1;Parent=Rr0737.t1.mrna1;Target=Rr0737.t1 1581 1652 +
L1SC0000016	rubus_genome	CDS	1454454	1454527	100	-	2	ID=Rr0737.t1.mrna1.cds23;Name=Rr0737.t1;Parent=Rr0737.t1.mrna1;Target=Rr0737.t1 1653 1726 +
L1SC0000016	rubus_genome	CDS	1454159	1454287	100	-	1	ID=Rr0737.t1.mrna1.cds24;Name=Rr0737.t1;Parent=Rr0737.t1.mrna1;Target=Rr0737.t1 1727 1855 +
L1SC0000016	rubus_genome	CDS	1453427	1453774	100	-	1	ID=Rr0737.t1.mrna1.cds25;Name=Rr0737.t1;Parent=Rr0737.t1.mrna1;Target=Rr0737.t1 1856 2203 +
L1SC0000016	rubus_genome	CDS	1452777	1453150	100	-	1	ID=Rr0737.t1.mrna1.cds26;Name=Rr0737.t1;Parent=Rr0737.t1.mrna1;Target=Rr0737.t1 2204 2577 +
L1SC0000016	rubus_genome	CDS	1452305	1452679	100	-	0	ID=Rr0737.t1.mrna1.cds27;Name=Rr0737.t1;Parent=Rr0737.t1.mrna1;Target=Rr0737.t1 2578 2952 +
L1SC0000016	rubus_genome	gene	1462351	1469059	.	-	.	ID=Rr0738.t1.path1;Name=Rr0738.t1
L1SC0000016	rubus_genome	mRNA	1462351	1469059	.	-	.	ID=Rr0738.t1.mrna1;Name=Rr0738.t1;Parent=Rr0738.t1.path1;coverage=100.0;identity=100.0;matches=2688;mismatches=0;indels=0;unknowns=0
L1SC0000016	rubus_genome	exon	1468396	1469059	100	-	.	ID=Rr0738.t1.mrna1.exon1;Name=Rr0738.t1;Parent=Rr0738.t1.mrna1;Target=Rr0738.t1 1 664 +
L1SC0000016	rubus_genome	exon	1468103	1468180	100	-	.	ID=Rr0738.t1.mrna1.exon2;Name=Rr0738.t1;Parent=Rr0738.t1.mrna1;Target=Rr0738.t1 665 742 +
L1SC0000016	rubus_genome	exon	1467850	1467947	100	-	.	ID=Rr0738.t1.mrna1.exon3;Name=Rr0738.t1;Parent=Rr0738.t1.mrna1;Target=Rr0738.t1 743 840 +
L1SC0000016	rubus_genome	exon	1467677	1467730	100	-	.	ID=Rr0738.t1.mrna1.exon4;Name=Rr0738.t1;Parent=Rr0738.t1.mrna1;Target=Rr0738.t1 841 894 +
L1SC0000016	rubus_genome	exon	1467451	1467537	100	-	.	ID=Rr0738.t1.mrna1.exon5;Name=Rr0738.t1;Parent=Rr0738.t1.mrna1;Target=Rr0738.t1 895 981 +
L1SC0000016	rubus_genome	exon	1467127	1467291	100	-	.	ID=Rr0738.t1.mrna1.exon6;Name=Rr0738.t1;Parent=Rr0738.t1.mrna1;Target=Rr0738.t1 982 1146 +
L1SC0000016	rubus_genome	exon	1466777	1466887	100	-	.	ID=Rr0738.t1.mrna1.exon7;Name=Rr0738.t1;Parent=Rr0738.t1.mrna1;Target=Rr0738.t1 1147 1257 +
L1SC0000016	rubus_genome	exon	1466338	1466406	100	-	.	ID=Rr0738.t1.mrna1.exon8;Name=Rr0738.t1;Parent=Rr0738.t1.mrna1;Target=Rr0738.t1 1258 1326 +
L1SC0000016	rubus_genome	exon	1465992	1466101	100	-	.	ID=Rr0738.t1.mrna1.exon9;Name=Rr0738.t1;Parent=Rr0738.t1.mrna1;Target=Rr0738.t1 1327 1436 +
L1SC0000016	rubus_genome	exon	1465631	1465736	100	-	.	ID=Rr0738.t1.mrna1.exon10;Name=Rr0738.t1;Parent=Rr0738.t1.mrna1;Target=Rr0738.t1 1437 1542 +
L1SC0000016	rubus_genome	exon	1465039	1465105	100	-	.	ID=Rr0738.t1.mrna1.exon11;Name=Rr0738.t1;Parent=Rr0738.t1.mrna1;Target=Rr0738.t1 1543 1609 +
L1SC0000016	rubus_genome	exon	1464544	1464623	100	-	.	ID=Rr0738.t1.mrna1.exon12;Name=Rr0738.t1;Parent=Rr0738.t1.mrna1;Target=Rr0738.t1 1610 1689 +
L1SC0000016	rubus_genome	exon	1463969	1464420	100	-	.	ID=Rr0738.t1.mrna1.exon13;Name=Rr0738.t1;Parent=Rr0738.t1.mrna1;Target=Rr0738.t1 1690 2141 +
L1SC0000016	rubus_genome	exon	1463361	1463535	100	-	.	ID=Rr0738.t1.mrna1.exon14;Name=Rr0738.t1;Parent=Rr0738.t1.mrna1;Target=Rr0738.t1 2142 2316 +
L1SC0000016	rubus_genome	exon	1462828	1462959	100	-	.	ID=Rr0738.t1.mrna1.exon15;Name=Rr0738.t1;Parent=Rr0738.t1.mrna1;Target=Rr0738.t1 2317 2448 +
L1SC0000016	rubus_genome	exon	1462586	1462736	100	-	.	ID=Rr0738.t1.mrna1.exon16;Name=Rr0738.t1;Parent=Rr0738.t1.mrna1;Target=Rr0738.t1 2449 2599 +
L1SC0000016	rubus_genome	exon	1462351	1462439	100	-	.	ID=Rr0738.t1.mrna1.exon17;Name=Rr0738.t1;Parent=Rr0738.t1.mrna1;Target=Rr0738.t1 2600 2688 +
L1SC0000016	rubus_genome	CDS	1468396	1469059	100	-	0	ID=Rr0738.t1.mrna1.cds1;Name=Rr0738.t1;Parent=Rr0738.t1.mrna1;Target=Rr0738.t1 1 664 +
L1SC0000016	rubus_genome	CDS	1468103	1468180	100	-	1	ID=Rr0738.t1.mrna1.cds2;Name=Rr0738.t1;Parent=Rr0738.t1.mrna1;Target=Rr0738.t1 665 742 +
L1SC0000016	rubus_genome	CDS	1467850	1467947	100	-	1	ID=Rr0738.t1.mrna1.cds3;Name=Rr0738.t1;Parent=Rr0738.t1.mrna1;Target=Rr0738.t1 743 840 +
L1SC0000016	rubus_genome	CDS	1467677	1467730	100	-	0	ID=Rr0738.t1.mrna1.cds4;Name=Rr0738.t1;Parent=Rr0738.t1.mrna1;Target=Rr0738.t1 841 894 +
L1SC0000016	rubus_genome	CDS	1467451	1467537	100	-	0	ID=Rr0738.t1.mrna1.cds5;Name=Rr0738.t1;Parent=Rr0738.t1.mrna1;Target=Rr0738.t1 895 981 +
L1SC0000016	rubus_genome	CDS	1467127	1467291	100	-	0	ID=Rr0738.t1.mrna1.cds6;Name=Rr0738.t1;Parent=Rr0738.t1.mrna1;Target=Rr0738.t1 982 1146 +
L1SC0000016	rubus_genome	CDS	1466777	1466887	100	-	0	ID=Rr0738.t1.mrna1.cds7;Name=Rr0738.t1;Parent=Rr0738.t1.mrna1;Target=Rr0738.t1 1147 1257 +
L1SC0000016	rubus_genome	CDS	1466338	1466406	100	-	0	ID=Rr0738.t1.mrna1.cds8;Name=Rr0738.t1;Parent=Rr0738.t1.mrna1;Target=Rr0738.t1 1258 1326 +
L1SC0000016	rubus_genome	CDS	1465992	1466101	100	-	0	ID=Rr0738.t1.mrna1.cds9;Name=Rr0738.t1;Parent=Rr0738.t1.mrna1;Target=Rr0738.t1 1327 1436 +
L1SC0000016	rubus_genome	CDS	1465631	1465736	100	-	2	ID=Rr0738.t1.mrna1.cds10;Name=Rr0738.t1;Parent=Rr0738.t1.mrna1;Target=Rr0738.t1 1437 1542 +
L1SC0000016	rubus_genome	CDS	1465039	1465105	100	-	0	ID=Rr0738.t1.mrna1.cds11;Name=Rr0738.t1;Parent=Rr0738.t1.mrna1;Target=Rr0738.t1 1543 1609 +
L1SC0000016	rubus_genome	CDS	1464544	1464623	100	-	1	ID=Rr0738.t1.mrna1.cds12;Name=Rr0738.t1;Parent=Rr0738.t1.mrna1;Target=Rr0738.t1 1610 1689 +
L1SC0000016	rubus_genome	CDS	1463969	1464420	100	-	0	ID=Rr0738.t1.mrna1.cds13;Name=Rr0738.t1;Parent=Rr0738.t1.mrna1;Target=Rr0738.t1 1690 2141 +
L1SC0000016	rubus_genome	CDS	1463361	1463535	100	-	2	ID=Rr0738.t1.mrna1.cds14;Name=Rr0738.t1;Parent=Rr0738.t1.mrna1;Target=Rr0738.t1 2142 2316 +
L1SC0000016	rubus_genome	CDS	1462828	1462959	100	-	0	ID=Rr0738.t1.mrna1.cds15;Name=Rr0738.t1;Parent=Rr0738.t1.mrna1;Target=Rr0738.t1 2317 2448 +
L1SC0000016	rubus_genome	CDS	1462586	1462736	100	-	0	ID=Rr0738.t1.mrna1.cds16;Name=Rr0738.t1;Parent=Rr0738.t1.mrna1;Target=Rr0738.t1 2449 2599 +
L1SC0000016	rubus_genome	CDS	1462351	1462439	100	-	1	ID=Rr0738.t1.mrna1.cds17;Name=Rr0738.t1;Parent=Rr0738.t1.mrna1;Target=Rr0738.t1 2600 2688 +
L1SC0000016	rubus_genome	gene	1470393	1471339	.	+	.	ID=Rr0739.t1.path1;Name=Rr0739.t1
L1SC0000016	rubus_genome	mRNA	1470393	1471339	.	+	.	ID=Rr0739.t1.mrna1;Name=Rr0739.t1;Parent=Rr0739.t1.path1;coverage=100.0;identity=100.0;matches=750;mismatches=0;indels=0;unknowns=0
L1SC0000016	rubus_genome	exon	1470393	1470674	100	+	.	ID=Rr0739.t1.mrna1.exon1;Name=Rr0739.t1;Parent=Rr0739.t1.mrna1;Target=Rr0739.t1 1 282 +
L1SC0000016	rubus_genome	exon	1470747	1470946	100	+	.	ID=Rr0739.t1.mrna1.exon2;Name=Rr0739.t1;Parent=Rr0739.t1.mrna1;Target=Rr0739.t1 283 482 +
L1SC0000016	rubus_genome	exon	1471072	1471339	100	+	.	ID=Rr0739.t1.mrna1.exon3;Name=Rr0739.t1;Parent=Rr0739.t1.mrna1;Target=Rr0739.t1 483 750 +
L1SC0000016	rubus_genome	CDS	1470393	1470674	100	+	0	ID=Rr0739.t1.mrna1.cds1;Name=Rr0739.t1;Parent=Rr0739.t1.mrna1;Target=Rr0739.t1 1 282 +
L1SC0000016	rubus_genome	CDS	1470747	1470946	100	+	0	ID=Rr0739.t1.mrna1.cds2;Name=Rr0739.t1;Parent=Rr0739.t1.mrna1;Target=Rr0739.t1 283 482 +
L1SC0000016	rubus_genome	CDS	1471072	1471339	100	+	2	ID=Rr0739.t1.mrna1.cds3;Name=Rr0739.t1;Parent=Rr0739.t1.mrna1;Target=Rr0739.t1 483 750 +
L1SC0000016	rubus_genome	gene	1472028	1472381	.	+	.	ID=Rr0740.t1.path1;Name=Rr0740.t1
L1SC0000016	rubus_genome	mRNA	1472028	1472381	.	+	.	ID=Rr0740.t1.mrna1;Name=Rr0740.t1;Parent=Rr0740.t1.path1;coverage=100.0;identity=100.0;matches=354;mismatches=0;indels=0;unknowns=0
L1SC0000016	rubus_genome	exon	1472028	1472381	100	+	.	ID=Rr0740.t1.mrna1.exon1;Name=Rr0740.t1;Parent=Rr0740.t1.mrna1;Target=Rr0740.t1 354 1 .
L1SC0000016	rubus_genome	CDS	1472028	1472381	100	+	0	ID=Rr0740.t1.mrna1.cds1;Name=Rr0740.t1;Parent=Rr0740.t1.mrna1;Target=Rr0740.t1 354 1 .
L1SC0000016	rubus_genome	gene	1472751	1473958	.	-	.	ID=Rr0741.t1.path1;Name=Rr0741.t1
L1SC0000016	rubus_genome	mRNA	1472751	1473958	.	-	.	ID=Rr0741.t1.mrna1;Name=Rr0741.t1;Parent=Rr0741.t1.path1;coverage=100.0;identity=100.0;matches=672;mismatches=0;indels=0;unknowns=0
L1SC0000016	rubus_genome	exon	1473892	1473958	100	-	.	ID=Rr0741.t1.mrna1.exon1;Name=Rr0741.t1;Parent=Rr0741.t1.mrna1;Target=Rr0741.t1 1 67 +
L1SC0000016	rubus_genome	exon	1472751	1473355	100	-	.	ID=Rr0741.t1.mrna1.exon2;Name=Rr0741.t1;Parent=Rr0741.t1.mrna1;Target=Rr0741.t1 68 672 +
L1SC0000016	rubus_genome	CDS	1473892	1473958	100	-	0	ID=Rr0741.t1.mrna1.cds1;Name=Rr0741.t1;Parent=Rr0741.t1.mrna1;Target=Rr0741.t1 1 67 +
L1SC0000016	rubus_genome	CDS	1472751	1473355	100	-	1	ID=Rr0741.t1.mrna1.cds2;Name=Rr0741.t1;Parent=Rr0741.t1.mrna1;Target=Rr0741.t1 68 672 +
L1SC0000016	rubus_genome	gene	1476464	1482530	.	-	.	ID=Rr0743.t1.path1;Name=Rr0743.t1
L1SC0000016	rubus_genome	mRNA	1476464	1482530	.	-	.	ID=Rr0743.t1.mrna1;Name=Rr0743.t1;Parent=Rr0743.t1.path1;coverage=100.0;identity=100.0;matches=3036;mismatches=0;indels=0;unknowns=0
L1SC0000016	rubus_genome	exon	1482133	1482530	100	-	.	ID=Rr0743.t1.mrna1.exon1;Name=Rr0743.t1;Parent=Rr0743.t1.mrna1;Target=Rr0743.t1 1 398 +
L1SC0000016	rubus_genome	exon	1481171	1481432	100	-	.	ID=Rr0743.t1.mrna1.exon2;Name=Rr0743.t1;Parent=Rr0743.t1.mrna1;Target=Rr0743.t1 399 660 +
L1SC0000016	rubus_genome	exon	1480921	1481053	100	-	.	ID=Rr0743.t1.mrna1.exon3;Name=Rr0743.t1;Parent=Rr0743.t1.mrna1;Target=Rr0743.t1 661 793 +
L1SC0000016	rubus_genome	exon	1480467	1480566	100	-	.	ID=Rr0743.t1.mrna1.exon4;Name=Rr0743.t1;Parent=Rr0743.t1.mrna1;Target=Rr0743.t1 794 893 +
L1SC0000016	rubus_genome	exon	1480188	1480385	100	-	.	ID=Rr0743.t1.mrna1.exon5;Name=Rr0743.t1;Parent=Rr0743.t1.mrna1;Target=Rr0743.t1 894 1091 +
L1SC0000016	rubus_genome	exon	1479831	1480101	100	-	.	ID=Rr0743.t1.mrna1.exon6;Name=Rr0743.t1;Parent=Rr0743.t1.mrna1;Target=Rr0743.t1 1092 1362 +
L1SC0000016	rubus_genome	exon	1479643	1479741	100	-	.	ID=Rr0743.t1.mrna1.exon7;Name=Rr0743.t1;Parent=Rr0743.t1.mrna1;Target=Rr0743.t1 1363 1461 +
L1SC0000016	rubus_genome	exon	1479465	1479553	100	-	.	ID=Rr0743.t1.mrna1.exon8;Name=Rr0743.t1;Parent=Rr0743.t1.mrna1;Target=Rr0743.t1 1462 1550 +
L1SC0000016	rubus_genome	exon	1479255	1479354	100	-	.	ID=Rr0743.t1.mrna1.exon9;Name=Rr0743.t1;Parent=Rr0743.t1.mrna1;Target=Rr0743.t1 1551 1650 +
L1SC0000016	rubus_genome	exon	1478992	1479162	100	-	.	ID=Rr0743.t1.mrna1.exon10;Name=Rr0743.t1;Parent=Rr0743.t1.mrna1;Target=Rr0743.t1 1651 1821 +
L1SC0000016	rubus_genome	exon	1478666	1478818	100	-	.	ID=Rr0743.t1.mrna1.exon11;Name=Rr0743.t1;Parent=Rr0743.t1.mrna1;Target=Rr0743.t1 1822 1974 +
L1SC0000016	rubus_genome	exon	1478270	1478430	100	-	.	ID=Rr0743.t1.mrna1.exon12;Name=Rr0743.t1;Parent=Rr0743.t1.mrna1;Target=Rr0743.t1 1975 2135 +
L1SC0000016	rubus_genome	exon	1477960	1478158	100	-	.	ID=Rr0743.t1.mrna1.exon13;Name=Rr0743.t1;Parent=Rr0743.t1.mrna1;Target=Rr0743.t1 2136 2334 +
L1SC0000016	rubus_genome	exon	1477162	1477628	100	-	.	ID=Rr0743.t1.mrna1.exon14;Name=Rr0743.t1;Parent=Rr0743.t1.mrna1;Target=Rr0743.t1 2335 2801 +
L1SC0000016	rubus_genome	exon	1477003	1477066	100	-	.	ID=Rr0743.t1.mrna1.exon15;Name=Rr0743.t1;Parent=Rr0743.t1.mrna1;Target=Rr0743.t1 2802 2865 +
L1SC0000016	rubus_genome	exon	1476644	1476730	100	-	.	ID=Rr0743.t1.mrna1.exon16;Name=Rr0743.t1;Parent=Rr0743.t1.mrna1;Target=Rr0743.t1 2866 2952 +
L1SC0000016	rubus_genome	exon	1476464	1476547	100	-	.	ID=Rr0743.t1.mrna1.exon17;Name=Rr0743.t1;Parent=Rr0743.t1.mrna1;Target=Rr0743.t1 2953 3036 +
L1SC0000016	rubus_genome	CDS	1482133	1482530	100	-	0	ID=Rr0743.t1.mrna1.cds1;Name=Rr0743.t1;Parent=Rr0743.t1.mrna1;Target=Rr0743.t1 1 398 +
L1SC0000016	rubus_genome	CDS	1481171	1481432	100	-	2	ID=Rr0743.t1.mrna1.cds2;Name=Rr0743.t1;Parent=Rr0743.t1.mrna1;Target=Rr0743.t1 399 660 +
L1SC0000016	rubus_genome	CDS	1480921	1481053	100	-	0	ID=Rr0743.t1.mrna1.cds3;Name=Rr0743.t1;Parent=Rr0743.t1.mrna1;Target=Rr0743.t1 661 793 +
L1SC0000016	rubus_genome	CDS	1480467	1480566	100	-	1	ID=Rr0743.t1.mrna1.cds4;Name=Rr0743.t1;Parent=Rr0743.t1.mrna1;Target=Rr0743.t1 794 893 +
L1SC0000016	rubus_genome	CDS	1480188	1480385	100	-	2	ID=Rr0743.t1.mrna1.cds5;Name=Rr0743.t1;Parent=Rr0743.t1.mrna1;Target=Rr0743.t1 894 1091 +
L1SC0000016	rubus_genome	CDS	1479831	1480101	100	-	2	ID=Rr0743.t1.mrna1.cds6;Name=Rr0743.t1;Parent=Rr0743.t1.mrna1;Target=Rr0743.t1 1092 1362 +
L1SC0000016	rubus_genome	CDS	1479643	1479741	100	-	0	ID=Rr0743.t1.mrna1.cds7;Name=Rr0743.t1;Parent=Rr0743.t1.mrna1;Target=Rr0743.t1 1363 1461 +
L1SC0000016	rubus_genome	CDS	1479465	1479553	100	-	0	ID=Rr0743.t1.mrna1.cds8;Name=Rr0743.t1;Parent=Rr0743.t1.mrna1;Target=Rr0743.t1 1462 1550 +
L1SC0000016	rubus_genome	CDS	1479255	1479354	100	-	2	ID=Rr0743.t1.mrna1.cds9;Name=Rr0743.t1;Parent=Rr0743.t1.mrna1;Target=Rr0743.t1 1551 1650 +
L1SC0000016	rubus_genome	CDS	1478992	1479162	100	-	0	ID=Rr0743.t1.mrna1.cds10;Name=Rr0743.t1;Parent=Rr0743.t1.mrna1;Target=Rr0743.t1 1651 1821 +
L1SC0000016	rubus_genome	CDS	1478666	1478818	100	-	0	ID=Rr0743.t1.mrna1.cds11;Name=Rr0743.t1;Parent=Rr0743.t1.mrna1;Target=Rr0743.t1 1822 1974 +
L1SC0000016	rubus_genome	CDS	1478270	1478430	100	-	0	ID=Rr0743.t1.mrna1.cds12;Name=Rr0743.t1;Parent=Rr0743.t1.mrna1;Target=Rr0743.t1 1975 2135 +
L1SC0000016	rubus_genome	CDS	1477960	1478158	100	-	2	ID=Rr0743.t1.mrna1.cds13;Name=Rr0743.t1;Parent=Rr0743.t1.mrna1;Target=Rr0743.t1 2136 2334 +
L1SC0000016	rubus_genome	CDS	1477162	1477628	100	-	0	ID=Rr0743.t1.mrna1.cds14;Name=Rr0743.t1;Parent=Rr0743.t1.mrna1;Target=Rr0743.t1 2335 2801 +
L1SC0000016	rubus_genome	CDS	1477003	1477066	100	-	2	ID=Rr0743.t1.mrna1.cds15;Name=Rr0743.t1;Parent=Rr0743.t1.mrna1;Target=Rr0743.t1 2802 2865 +
L1SC0000016	rubus_genome	CDS	1476644	1476730	100	-	0	ID=Rr0743.t1.mrna1.cds16;Name=Rr0743.t1;Parent=Rr0743.t1.mrna1;Target=Rr0743.t1 2866 2952 +
L1SC0000016	rubus_genome	CDS	1476464	1476547	100	-	0	ID=Rr0743.t1.mrna1.cds17;Name=Rr0743.t1;Parent=Rr0743.t1.mrna1;Target=Rr0743.t1 2953 3036 +
L1SC0000016	rubus_genome	gene	1486795	1490241	.	-	.	ID=Rr0744.t1.path1;Name=Rr0744.t1
L1SC0000016	rubus_genome	mRNA	1486795	1490241	.	-	.	ID=Rr0744.t1.mrna1;Name=Rr0744.t1;Parent=Rr0744.t1.path1;coverage=100.0;identity=100.0;matches=1572;mismatches=0;indels=0;unknowns=0
L1SC0000016	rubus_genome	exon	1489537	1490241	100	-	.	ID=Rr0744.t1.mrna1.exon1;Name=Rr0744.t1;Parent=Rr0744.t1.mrna1;Target=Rr0744.t1 1 705 +
L1SC0000016	rubus_genome	exon	1489134	1489418	100	-	.	ID=Rr0744.t1.mrna1.exon2;Name=Rr0744.t1;Parent=Rr0744.t1.mrna1;Target=Rr0744.t1 706 990 +
L1SC0000016	rubus_genome	exon	1487986	1488251	100	-	.	ID=Rr0744.t1.mrna1.exon3;Name=Rr0744.t1;Parent=Rr0744.t1.mrna1;Target=Rr0744.t1 991 1256 +
L1SC0000016	rubus_genome	exon	1486795	1487110	100	-	.	ID=Rr0744.t1.mrna1.exon4;Name=Rr0744.t1;Parent=Rr0744.t1.mrna1;Target=Rr0744.t1 1257 1572 +
L1SC0000016	rubus_genome	CDS	1489537	1490241	100	-	0	ID=Rr0744.t1.mrna1.cds1;Name=Rr0744.t1;Parent=Rr0744.t1.mrna1;Target=Rr0744.t1 1 705 +
L1SC0000016	rubus_genome	CDS	1489134	1489418	100	-	0	ID=Rr0744.t1.mrna1.cds2;Name=Rr0744.t1;Parent=Rr0744.t1.mrna1;Target=Rr0744.t1 706 990 +
L1SC0000016	rubus_genome	CDS	1487986	1488251	100	-	0	ID=Rr0744.t1.mrna1.cds3;Name=Rr0744.t1;Parent=Rr0744.t1.mrna1;Target=Rr0744.t1 991 1256 +
L1SC0000016	rubus_genome	CDS	1486795	1487110	100	-	2	ID=Rr0744.t1.mrna1.cds4;Name=Rr0744.t1;Parent=Rr0744.t1.mrna1;Target=Rr0744.t1 1257 1572 +
L1SC0000016	rubus_genome	gene	1501313	1502153	.	+	.	ID=Rr0745.t1.path1;Name=Rr0745.t1
L1SC0000016	rubus_genome	mRNA	1501313	1502153	.	+	.	ID=Rr0745.t1.mrna1;Name=Rr0745.t1;Parent=Rr0745.t1.path1;coverage=100.0;identity=100.0;matches=657;mismatches=0;indels=0;unknowns=0
L1SC0000016	rubus_genome	exon	1501313	1501442	100	+	.	ID=Rr0745.t1.mrna1.exon1;Name=Rr0745.t1;Parent=Rr0745.t1.mrna1;Target=Rr0745.t1 1 130 +
L1SC0000016	rubus_genome	exon	1501539	1501668	100	+	.	ID=Rr0745.t1.mrna1.exon2;Name=Rr0745.t1;Parent=Rr0745.t1.mrna1;Target=Rr0745.t1 131 260 +
L1SC0000016	rubus_genome	exon	1501757	1502153	100	+	.	ID=Rr0745.t1.mrna1.exon3;Name=Rr0745.t1;Parent=Rr0745.t1.mrna1;Target=Rr0745.t1 261 657 +
L1SC0000016	rubus_genome	CDS	1501313	1501442	100	+	0	ID=Rr0745.t1.mrna1.cds1;Name=Rr0745.t1;Parent=Rr0745.t1.mrna1;Target=Rr0745.t1 1 130 +
L1SC0000016	rubus_genome	CDS	1501539	1501668	100	+	1	ID=Rr0745.t1.mrna1.cds2;Name=Rr0745.t1;Parent=Rr0745.t1.mrna1;Target=Rr0745.t1 131 260 +
L1SC0000016	rubus_genome	CDS	1501757	1502153	100	+	2	ID=Rr0745.t1.mrna1.cds3;Name=Rr0745.t1;Parent=Rr0745.t1.mrna1;Target=Rr0745.t1 261 657 +
L1SC0000016	rubus_genome	gene	1502408	1504541	.	-	.	ID=Rr0746.t1.path1;Name=Rr0746.t1
L1SC0000016	rubus_genome	mRNA	1502408	1504541	.	-	.	ID=Rr0746.t1.mrna1;Name=Rr0746.t1;Parent=Rr0746.t1.path1;coverage=100.0;identity=100.0;matches=1533;mismatches=0;indels=0;unknowns=0
L1SC0000016	rubus_genome	exon	1504265	1504541	100	-	.	ID=Rr0746.t1.mrna1.exon1;Name=Rr0746.t1;Parent=Rr0746.t1.mrna1;Target=Rr0746.t1 1 277 +
L1SC0000016	rubus_genome	exon	1503931	1504151	100	-	.	ID=Rr0746.t1.mrna1.exon2;Name=Rr0746.t1;Parent=Rr0746.t1.mrna1;Target=Rr0746.t1 278 498 +
L1SC0000016	rubus_genome	exon	1503602	1503846	100	-	.	ID=Rr0746.t1.mrna1.exon3;Name=Rr0746.t1;Parent=Rr0746.t1.mrna1;Target=Rr0746.t1 499 743 +
L1SC0000016	rubus_genome	exon	1503146	1503509	100	-	.	ID=Rr0746.t1.mrna1.exon4;Name=Rr0746.t1;Parent=Rr0746.t1.mrna1;Target=Rr0746.t1 744 1107 +
L1SC0000016	rubus_genome	exon	1502408	1502833	100	-	.	ID=Rr0746.t1.mrna1.exon5;Name=Rr0746.t1;Parent=Rr0746.t1.mrna1;Target=Rr0746.t1 1108 1533 +
L1SC0000016	rubus_genome	CDS	1504265	1504541	100	-	0	ID=Rr0746.t1.mrna1.cds1;Name=Rr0746.t1;Parent=Rr0746.t1.mrna1;Target=Rr0746.t1 1 277 +
L1SC0000016	rubus_genome	CDS	1503931	1504151	100	-	1	ID=Rr0746.t1.mrna1.cds2;Name=Rr0746.t1;Parent=Rr0746.t1.mrna1;Target=Rr0746.t1 278 498 +
L1SC0000016	rubus_genome	CDS	1503602	1503846	100	-	0	ID=Rr0746.t1.mrna1.cds3;Name=Rr0746.t1;Parent=Rr0746.t1.mrna1;Target=Rr0746.t1 499 743 +
L1SC0000016	rubus_genome	CDS	1503146	1503509	100	-	2	ID=Rr0746.t1.mrna1.cds4;Name=Rr0746.t1;Parent=Rr0746.t1.mrna1;Target=Rr0746.t1 744 1107 +
L1SC0000016	rubus_genome	CDS	1502408	1502833	100	-	0	ID=Rr0746.t1.mrna1.cds5;Name=Rr0746.t1;Parent=Rr0746.t1.mrna1;Target=Rr0746.t1 1108 1533 +
L1SC0000016	rubus_genome	gene	1507160	1508976	.	+	.	ID=Rr0747.t1.path1;Name=Rr0747.t1
L1SC0000016	rubus_genome	mRNA	1507160	1508976	.	+	.	ID=Rr0747.t1.mrna1;Name=Rr0747.t1;Parent=Rr0747.t1.path1;coverage=100.0;identity=100.0;matches=1698;mismatches=0;indels=0;unknowns=0
L1SC0000016	rubus_genome	exon	1507160	1507569	100	+	.	ID=Rr0747.t1.mrna1.exon1;Name=Rr0747.t1;Parent=Rr0747.t1.mrna1;Target=Rr0747.t1 1 410 +
L1SC0000016	rubus_genome	exon	1507689	1508976	100	+	.	ID=Rr0747.t1.mrna1.exon2;Name=Rr0747.t1;Parent=Rr0747.t1.mrna1;Target=Rr0747.t1 411 1698 +
L1SC0000016	rubus_genome	CDS	1507160	1507569	100	+	0	ID=Rr0747.t1.mrna1.cds1;Name=Rr0747.t1;Parent=Rr0747.t1.mrna1;Target=Rr0747.t1 1 410 +
L1SC0000016	rubus_genome	CDS	1507689	1508976	100	+	2	ID=Rr0747.t1.mrna1.cds2;Name=Rr0747.t1;Parent=Rr0747.t1.mrna1;Target=Rr0747.t1 411 1698 +
L1SC0000016	rubus_genome	gene	1509700	1510653	.	-	.	ID=Rr0748.t1.path1;Name=Rr0748.t1
L1SC0000016	rubus_genome	mRNA	1509700	1510653	.	-	.	ID=Rr0748.t1.mrna1;Name=Rr0748.t1;Parent=Rr0748.t1.path1;coverage=100.0;identity=100.0;matches=567;mismatches=0;indels=0;unknowns=0
L1SC0000016	rubus_genome	exon	1510514	1510653	100	-	.	ID=Rr0748.t1.mrna1.exon1;Name=Rr0748.t1;Parent=Rr0748.t1.mrna1;Target=Rr0748.t1 1 140 +
L1SC0000016	rubus_genome	exon	1509700	1510126	100	-	.	ID=Rr0748.t1.mrna1.exon2;Name=Rr0748.t1;Parent=Rr0748.t1.mrna1;Target=Rr0748.t1 141 567 +
L1SC0000016	rubus_genome	CDS	1510514	1510653	100	-	0	ID=Rr0748.t1.mrna1.cds1;Name=Rr0748.t1;Parent=Rr0748.t1.mrna1;Target=Rr0748.t1 1 140 +
L1SC0000016	rubus_genome	CDS	1509700	1510126	100	-	2	ID=Rr0748.t1.mrna1.cds2;Name=Rr0748.t1;Parent=Rr0748.t1.mrna1;Target=Rr0748.t1 141 567 +
L1SC0000016	rubus_genome	gene	1513071	1514873	.	+	.	ID=Rr0749.t1.path1;Name=Rr0749.t1
L1SC0000016	rubus_genome	mRNA	1513071	1514873	.	+	.	ID=Rr0749.t1.mrna1;Name=Rr0749.t1;Parent=Rr0749.t1.path1;coverage=100.0;identity=100.0;matches=1803;mismatches=0;indels=0;unknowns=0
L1SC0000016	rubus_genome	exon	1513071	1514873	100	+	.	ID=Rr0749.t1.mrna1.exon1;Name=Rr0749.t1;Parent=Rr0749.t1.mrna1;Target=Rr0749.t1 1803 1 .
L1SC0000016	rubus_genome	CDS	1513071	1514873	100	+	0	ID=Rr0749.t1.mrna1.cds1;Name=Rr0749.t1;Parent=Rr0749.t1.mrna1;Target=Rr0749.t1 1803 1 .
L1SC0000016	rubus_genome	gene	1514999	1519048	.	+	.	ID=Rr0750.t1.path1;Name=Rr0750.t1
L1SC0000016	rubus_genome	mRNA	1514999	1519048	.	+	.	ID=Rr0750.t1.mrna1;Name=Rr0750.t1;Parent=Rr0750.t1.path1;coverage=100.0;identity=100.0;matches=4050;mismatches=0;indels=0;unknowns=0
L1SC0000016	rubus_genome	exon	1514999	1519048	100	+	.	ID=Rr0750.t1.mrna1.exon1;Name=Rr0750.t1;Parent=Rr0750.t1.mrna1;Target=Rr0750.t1 4050 1 .
L1SC0000016	rubus_genome	CDS	1514999	1519048	100	+	0	ID=Rr0750.t1.mrna1.cds1;Name=Rr0750.t1;Parent=Rr0750.t1.mrna1;Target=Rr0750.t1 4050 1 .
L1SC0000016	rubus_genome	gene	1543261	1546371	.	-	.	ID=Rr0752.t1.path1;Name=Rr0752.t1
L1SC0000016	rubus_genome	mRNA	1543261	1546371	.	-	.	ID=Rr0752.t1.mrna1;Name=Rr0752.t1;Parent=Rr0752.t1.path1;coverage=100.0;identity=100.0;matches=3111;mismatches=0;indels=0;unknowns=0
L1SC0000016	rubus_genome	exon	1543261	1546371	100	-	.	ID=Rr0752.t1.mrna1.exon1;Name=Rr0752.t1;Parent=Rr0752.t1.mrna1;Target=Rr0752.t1 3111 1 .
L1SC0000016	rubus_genome	CDS	1543261	1546371	100	-	0	ID=Rr0752.t1.mrna1.cds1;Name=Rr0752.t1;Parent=Rr0752.t1.mrna1;Target=Rr0752.t1 3111 1 .
L1SC0000016	rubus_genome	gene	1548243	1550678	.	-	.	ID=Rr0753.t1.path1;Name=Rr0753.t1
L1SC0000016	rubus_genome	mRNA	1548243	1550678	.	-	.	ID=Rr0753.t1.mrna1;Name=Rr0753.t1;Parent=Rr0753.t1.path1;coverage=100.0;identity=100.0;matches=2436;mismatches=0;indels=0;unknowns=0
L1SC0000016	rubus_genome	exon	1548243	1550678	100	-	.	ID=Rr0753.t1.mrna1.exon1;Name=Rr0753.t1;Parent=Rr0753.t1.mrna1;Target=Rr0753.t1 2436 1 .
L1SC0000016	rubus_genome	CDS	1548243	1550678	100	-	0	ID=Rr0753.t1.mrna1.cds1;Name=Rr0753.t1;Parent=Rr0753.t1.mrna1;Target=Rr0753.t1 2436 1 .
L1SC0000016	rubus_genome	gene	1557235	1563911	.	-	.	ID=Rr0754.t1.path1;Name=Rr0754.t1
L1SC0000016	rubus_genome	mRNA	1557235	1563911	.	-	.	ID=Rr0754.t1.mrna1;Name=Rr0754.t1;Parent=Rr0754.t1.path1;coverage=100.0;identity=100.0;matches=3573;mismatches=0;indels=0;unknowns=0
L1SC0000016	rubus_genome	exon	1563819	1563911	100	-	.	ID=Rr0754.t1.mrna1.exon1;Name=Rr0754.t1;Parent=Rr0754.t1.mrna1;Target=Rr0754.t1 1 93 +
L1SC0000016	rubus_genome	exon	1562755	1563014	100	-	.	ID=Rr0754.t1.mrna1.exon2;Name=Rr0754.t1;Parent=Rr0754.t1.mrna1;Target=Rr0754.t1 94 353 +
L1SC0000016	rubus_genome	exon	1561963	1562044	100	-	.	ID=Rr0754.t1.mrna1.exon3;Name=Rr0754.t1;Parent=Rr0754.t1.mrna1;Target=Rr0754.t1 354 435 +
L1SC0000016	rubus_genome	exon	1560596	1560975	100	-	.	ID=Rr0754.t1.mrna1.exon4;Name=Rr0754.t1;Parent=Rr0754.t1.mrna1;Target=Rr0754.t1 436 815 +
L1SC0000016	rubus_genome	exon	1557235	1559992	100	-	.	ID=Rr0754.t1.mrna1.exon5;Name=Rr0754.t1;Parent=Rr0754.t1.mrna1;Target=Rr0754.t1 816 3573 +
L1SC0000016	rubus_genome	CDS	1563819	1563911	100	-	0	ID=Rr0754.t1.mrna1.cds1;Name=Rr0754.t1;Parent=Rr0754.t1.mrna1;Target=Rr0754.t1 1 93 +
L1SC0000016	rubus_genome	CDS	1562755	1563014	100	-	0	ID=Rr0754.t1.mrna1.cds2;Name=Rr0754.t1;Parent=Rr0754.t1.mrna1;Target=Rr0754.t1 94 353 +
L1SC0000016	rubus_genome	CDS	1561963	1562044	100	-	2	ID=Rr0754.t1.mrna1.cds3;Name=Rr0754.t1;Parent=Rr0754.t1.mrna1;Target=Rr0754.t1 354 435 +
L1SC0000016	rubus_genome	CDS	1560596	1560975	100	-	0	ID=Rr0754.t1.mrna1.cds4;Name=Rr0754.t1;Parent=Rr0754.t1.mrna1;Target=Rr0754.t1 436 815 +
L1SC0000016	rubus_genome	CDS	1557235	1559992	100	-	2	ID=Rr0754.t1.mrna1.cds5;Name=Rr0754.t1;Parent=Rr0754.t1.mrna1;Target=Rr0754.t1 816 3573 +
L1SC0000016	rubus_genome	gene	1566225	1567666	.	+	.	ID=Rr0755.t1.path1;Name=Rr0755.t1
L1SC0000016	rubus_genome	mRNA	1566225	1567666	.	+	.	ID=Rr0755.t1.mrna1;Name=Rr0755.t1;Parent=Rr0755.t1.path1;coverage=47.6;identity=100.0;matches=1338;mismatches=0;indels=0;unknowns=0
L1SC0000016	rubus_genome	exon	1566225	1566248	100	+	.	ID=Rr0755.t1.mrna1.exon1;Name=Rr0755.t1;Parent=Rr0755.t1.mrna1;Target=Rr0755.t1 1 24 +
L1SC0000016	rubus_genome	exon	1566353	1567666	100	+	.	ID=Rr0755.t1.mrna1.exon2;Name=Rr0755.t1;Parent=Rr0755.t1.mrna1;Target=Rr0755.t1 25 1338 +
L1SC0000016	rubus_genome	CDS	1566225	1566248	100	+	0	ID=Rr0755.t1.mrna1.cds1;Name=Rr0755.t1;Parent=Rr0755.t1.mrna1;Target=Rr0755.t1 1 24 +
L1SC0000016	rubus_genome	CDS	1566353	1567666	100	+	0	ID=Rr0755.t1.mrna1.cds2;Name=Rr0755.t1;Parent=Rr0755.t1.mrna1;Target=Rr0755.t1 25 1338 +
L2SC0000016	rubus_genome	gene	1	1989	.	+	.	ID=Rr0755.t1.path2;Name=Rr0755.t1
L2SC0000016	rubus_genome	mRNA	1	1989	.	+	.	ID=Rr0755.t1.mrna2;Name=Rr0755.t1;Parent=Rr0755.t1.path2;coverage=52.4;identity=100.0;matches=1470;mismatches=0;indels=0;unknowns=0
L2SC0000016	rubus_genome	exon	1	471	100	+	.	ID=Rr0755.t1.mrna2.exon1;Name=Rr0755.t1;Parent=Rr0755.t1.mrna2;Target=Rr0755.t1 1339 1809 +
L2SC0000016	rubus_genome	exon	991	1989	100	+	.	ID=Rr0755.t1.mrna2.exon2;Name=Rr0755.t1;Parent=Rr0755.t1.mrna2;Target=Rr0755.t1 1810 2808 +
L2SC0000016	rubus_genome	CDS	1	471	100	+	0	ID=Rr0755.t1.mrna2.cds1;Name=Rr0755.t1;Parent=Rr0755.t1.mrna2;Target=Rr0755.t1 1339 1809 +
L2SC0000016	rubus_genome	CDS	991	1989	100	+	0	ID=Rr0755.t1.mrna2.cds2;Name=Rr0755.t1;Parent=Rr0755.t1.mrna2;Target=Rr0755.t1 1810 2808 +
L2SC0000016	rubus_genome	gene	3225	3875	.	+	.	ID=Rr0756.t1.path1;Name=Rr0756.t1
L2SC0000016	rubus_genome	mRNA	3225	3875	.	+	.	ID=Rr0756.t1.mrna1;Name=Rr0756.t1;Parent=Rr0756.t1.path1;coverage=100.0;identity=100.0;matches=651;mismatches=0;indels=0;unknowns=0
L2SC0000016	rubus_genome	exon	3225	3875	100	+	.	ID=Rr0756.t1.mrna1.exon1;Name=Rr0756.t1;Parent=Rr0756.t1.mrna1;Target=Rr0756.t1 651 1 .
L2SC0000016	rubus_genome	CDS	3225	3875	100	+	0	ID=Rr0756.t1.mrna1.cds1;Name=Rr0756.t1;Parent=Rr0756.t1.mrna1;Target=Rr0756.t1 651 1 .
L2SC0000016	rubus_genome	gene	3952	6092	.	+	.	ID=Rr0757.t1.path1;Name=Rr0757.t1
L2SC0000016	rubus_genome	mRNA	3952	6092	.	+	.	ID=Rr0757.t1.mrna1;Name=Rr0757.t1;Parent=Rr0757.t1.path1;coverage=100.0;identity=100.0;matches=1497;mismatches=0;indels=0;unknowns=0
L2SC0000016	rubus_genome	exon	3952	4770	100	+	.	ID=Rr0757.t1.mrna1.exon1;Name=Rr0757.t1;Parent=Rr0757.t1.mrna1;Target=Rr0757.t1 1 819 +
L2SC0000016	rubus_genome	exon	5415	6092	100	+	.	ID=Rr0757.t1.mrna1.exon2;Name=Rr0757.t1;Parent=Rr0757.t1.mrna1;Target=Rr0757.t1 820 1497 +
L2SC0000016	rubus_genome	CDS	3952	4770	100	+	0	ID=Rr0757.t1.mrna1.cds1;Name=Rr0757.t1;Parent=Rr0757.t1.mrna1;Target=Rr0757.t1 1 819 +
L2SC0000016	rubus_genome	CDS	5415	6092	100	+	0	ID=Rr0757.t1.mrna1.cds2;Name=Rr0757.t1;Parent=Rr0757.t1.mrna1;Target=Rr0757.t1 820 1497 +
L2SC0000016	rubus_genome	gene	7064	11572	.	-	.	ID=Rr0758.t1.path1;Name=Rr0758.t1
L2SC0000016	rubus_genome	mRNA	7064	11572	.	-	.	ID=Rr0758.t1.mrna1;Name=Rr0758.t1;Parent=Rr0758.t1.path1;coverage=100.0;identity=100.0;matches=4509;mismatches=0;indels=0;unknowns=0
L2SC0000016	rubus_genome	exon	7064	11572	100	-	.	ID=Rr0758.t1.mrna1.exon1;Name=Rr0758.t1;Parent=Rr0758.t1.mrna1;Target=Rr0758.t1 4509 1 .
L2SC0000016	rubus_genome	CDS	7064	11572	100	-	0	ID=Rr0758.t1.mrna1.cds1;Name=Rr0758.t1;Parent=Rr0758.t1.mrna1;Target=Rr0758.t1 4509 1 .
L2SC0000016	rubus_genome	gene	12157	15540	.	-	.	ID=Rr0759.t1.path1;Name=Rr0759.t1
L2SC0000016	rubus_genome	mRNA	12157	15540	.	-	.	ID=Rr0759.t1.mrna1;Name=Rr0759.t1;Parent=Rr0759.t1.path1;coverage=100.0;identity=100.0;matches=2052;mismatches=0;indels=0;unknowns=0
L2SC0000016	rubus_genome	exon	14807	15540	100	-	.	ID=Rr0759.t1.mrna1.exon1;Name=Rr0759.t1;Parent=Rr0759.t1.mrna1;Target=Rr0759.t1 1 734 +
L2SC0000016	rubus_genome	exon	14424	14538	100	-	.	ID=Rr0759.t1.mrna1.exon2;Name=Rr0759.t1;Parent=Rr0759.t1.mrna1;Target=Rr0759.t1 735 849 +
L2SC0000016	rubus_genome	exon	14265	14330	100	-	.	ID=Rr0759.t1.mrna1.exon3;Name=Rr0759.t1;Parent=Rr0759.t1.mrna1;Target=Rr0759.t1 850 915 +
L2SC0000016	rubus_genome	exon	14079	14167	100	-	.	ID=Rr0759.t1.mrna1.exon4;Name=Rr0759.t1;Parent=Rr0759.t1.mrna1;Target=Rr0759.t1 916 1004 +
L2SC0000016	rubus_genome	exon	13868	13955	100	-	.	ID=Rr0759.t1.mrna1.exon5;Name=Rr0759.t1;Parent=Rr0759.t1.mrna1;Target=Rr0759.t1 1005 1092 +
L2SC0000016	rubus_genome	exon	13295	13534	100	-	.	ID=Rr0759.t1.mrna1.exon6;Name=Rr0759.t1;Parent=Rr0759.t1.mrna1;Target=Rr0759.t1 1093 1332 +
L2SC0000016	rubus_genome	exon	12157	12876	100	-	.	ID=Rr0759.t1.mrna1.exon7;Name=Rr0759.t1;Parent=Rr0759.t1.mrna1;Target=Rr0759.t1 1333 2052 +
L2SC0000016	rubus_genome	CDS	14807	15540	100	-	0	ID=Rr0759.t1.mrna1.cds1;Name=Rr0759.t1;Parent=Rr0759.t1.mrna1;Target=Rr0759.t1 1 734 +
L2SC0000016	rubus_genome	CDS	14424	14538	100	-	2	ID=Rr0759.t1.mrna1.cds2;Name=Rr0759.t1;Parent=Rr0759.t1.mrna1;Target=Rr0759.t1 735 849 +
L2SC0000016	rubus_genome	CDS	14265	14330	100	-	0	ID=Rr0759.t1.mrna1.cds3;Name=Rr0759.t1;Parent=Rr0759.t1.mrna1;Target=Rr0759.t1 850 915 +
L2SC0000016	rubus_genome	CDS	14079	14167	100	-	0	ID=Rr0759.t1.mrna1.cds4;Name=Rr0759.t1;Parent=Rr0759.t1.mrna1;Target=Rr0759.t1 916 1004 +
L2SC0000016	rubus_genome	CDS	13868	13955	100	-	2	ID=Rr0759.t1.mrna1.cds5;Name=Rr0759.t1;Parent=Rr0759.t1.mrna1;Target=Rr0759.t1 1005 1092 +
L2SC0000016	rubus_genome	CDS	13295	13534	100	-	0	ID=Rr0759.t1.mrna1.cds6;Name=Rr0759.t1;Parent=Rr0759.t1.mrna1;Target=Rr0759.t1 1093 1332 +
L2SC0000016	rubus_genome	CDS	12157	12876	100	-	0	ID=Rr0759.t1.mrna1.cds7;Name=Rr0759.t1;Parent=Rr0759.t1.mrna1;Target=Rr0759.t1 1333 2052 +
L2SC0000016	rubus_genome	gene	19277	21297	.	-	.	ID=Rr0760.t1.path1;Name=Rr0760.t1
L2SC0000016	rubus_genome	mRNA	19277	21297	.	-	.	ID=Rr0760.t1.mrna1;Name=Rr0760.t1;Parent=Rr0760.t1.path1;coverage=100.0;identity=100.0;matches=1179;mismatches=0;indels=0;unknowns=0
L2SC0000016	rubus_genome	exon	20689	21297	100	-	.	ID=Rr0760.t1.mrna1.exon1;Name=Rr0760.t1;Parent=Rr0760.t1.mrna1;Target=Rr0760.t1 1 609 +
L2SC0000016	rubus_genome	exon	19277	19846	100	-	.	ID=Rr0760.t1.mrna1.exon2;Name=Rr0760.t1;Parent=Rr0760.t1.mrna1;Target=Rr0760.t1 610 1179 +
L2SC0000016	rubus_genome	CDS	20689	21297	100	-	0	ID=Rr0760.t1.mrna1.cds1;Name=Rr0760.t1;Parent=Rr0760.t1.mrna1;Target=Rr0760.t1 1 609 +
L2SC0000016	rubus_genome	CDS	19277	19846	100	-	0	ID=Rr0760.t1.mrna1.cds2;Name=Rr0760.t1;Parent=Rr0760.t1.mrna1;Target=Rr0760.t1 610 1179 +
L2SC0000016	rubus_genome	gene	28177	28837	.	+	.	ID=Rr0763.t1.path1;Name=Rr0763.t1
L2SC0000016	rubus_genome	mRNA	28177	28837	.	+	.	ID=Rr0763.t1.mrna1;Name=Rr0763.t1;Parent=Rr0763.t1.path1;coverage=100.0;identity=100.0;matches=228;mismatches=0;indels=0;unknowns=0
L2SC0000016	rubus_genome	exon	28177	28265	100	+	.	ID=Rr0763.t1.mrna1.exon1;Name=Rr0763.t1;Parent=Rr0763.t1.mrna1;Target=Rr0763.t1 1 89 +
L2SC0000016	rubus_genome	exon	28358	28429	100	+	.	ID=Rr0763.t1.mrna1.exon2;Name=Rr0763.t1;Parent=Rr0763.t1.mrna1;Target=Rr0763.t1 90 161 +
L2SC0000016	rubus_genome	exon	28771	28837	100	+	.	ID=Rr0763.t1.mrna1.exon3;Name=Rr0763.t1;Parent=Rr0763.t1.mrna1;Target=Rr0763.t1 162 228 +
L2SC0000016	rubus_genome	CDS	28177	28265	100	+	0	ID=Rr0763.t1.mrna1.cds1;Name=Rr0763.t1;Parent=Rr0763.t1.mrna1;Target=Rr0763.t1 1 89 +
L2SC0000016	rubus_genome	CDS	28358	28429	100	+	2	ID=Rr0763.t1.mrna1.cds2;Name=Rr0763.t1;Parent=Rr0763.t1.mrna1;Target=Rr0763.t1 90 161 +
L2SC0000016	rubus_genome	CDS	28771	28837	100	+	2	ID=Rr0763.t1.mrna1.cds3;Name=Rr0763.t1;Parent=Rr0763.t1.mrna1;Target=Rr0763.t1 162 228 +
L2SC0000016	rubus_genome	gene	35353	35892	.	+	.	ID=Rr0764.t1.path1;Name=Rr0764.t1
L2SC0000016	rubus_genome	mRNA	35353	35892	.	+	.	ID=Rr0764.t1.mrna1;Name=Rr0764.t1;Parent=Rr0764.t1.path1;coverage=100.0;identity=100.0;matches=540;mismatches=0;indels=0;unknowns=0
L2SC0000016	rubus_genome	exon	35353	35892	100	+	.	ID=Rr0764.t1.mrna1.exon1;Name=Rr0764.t1;Parent=Rr0764.t1.mrna1;Target=Rr0764.t1 540 1 .
L2SC0000016	rubus_genome	CDS	35353	35892	100	+	0	ID=Rr0764.t1.mrna1.cds1;Name=Rr0764.t1;Parent=Rr0764.t1.mrna1;Target=Rr0764.t1 540 1 .
L2SC0000016	rubus_genome	gene	38312	41094	.	+	.	ID=Rr0765.t1.path1;Name=Rr0765.t1
L2SC0000016	rubus_genome	mRNA	38312	41094	.	+	.	ID=Rr0765.t1.mrna1;Name=Rr0765.t1;Parent=Rr0765.t1.path1;coverage=100.0;identity=100.0;matches=933;mismatches=0;indels=0;unknowns=0
L2SC0000016	rubus_genome	exon	38312	38344	100	+	.	ID=Rr0765.t1.mrna1.exon1;Name=Rr0765.t1;Parent=Rr0765.t1.mrna1;Target=Rr0765.t1 1 33 +
L2SC0000016	rubus_genome	exon	38662	38842	100	+	.	ID=Rr0765.t1.mrna1.exon2;Name=Rr0765.t1;Parent=Rr0765.t1.mrna1;Target=Rr0765.t1 34 214 +
L2SC0000016	rubus_genome	exon	40175	40409	100	+	.	ID=Rr0765.t1.mrna1.exon3;Name=Rr0765.t1;Parent=Rr0765.t1.mrna1;Target=Rr0765.t1 215 449 +
L2SC0000016	rubus_genome	exon	40508	40658	100	+	.	ID=Rr0765.t1.mrna1.exon4;Name=Rr0765.t1;Parent=Rr0765.t1.mrna1;Target=Rr0765.t1 450 600 +
L2SC0000016	rubus_genome	exon	40762	41094	100	+	.	ID=Rr0765.t1.mrna1.exon5;Name=Rr0765.t1;Parent=Rr0765.t1.mrna1;Target=Rr0765.t1 601 933 +
L2SC0000016	rubus_genome	CDS	38312	38344	100	+	0	ID=Rr0765.t1.mrna1.cds1;Name=Rr0765.t1;Parent=Rr0765.t1.mrna1;Target=Rr0765.t1 1 33 +
L2SC0000016	rubus_genome	CDS	38662	38842	100	+	0	ID=Rr0765.t1.mrna1.cds2;Name=Rr0765.t1;Parent=Rr0765.t1.mrna1;Target=Rr0765.t1 34 214 +
L2SC0000016	rubus_genome	CDS	40175	40409	100	+	1	ID=Rr0765.t1.mrna1.cds3;Name=Rr0765.t1;Parent=Rr0765.t1.mrna1;Target=Rr0765.t1 215 449 +
L2SC0000016	rubus_genome	CDS	40508	40658	100	+	2	ID=Rr0765.t1.mrna1.cds4;Name=Rr0765.t1;Parent=Rr0765.t1.mrna1;Target=Rr0765.t1 450 600 +
L2SC0000016	rubus_genome	CDS	40762	41094	100	+	0	ID=Rr0765.t1.mrna1.cds5;Name=Rr0765.t1;Parent=Rr0765.t1.mrna1;Target=Rr0765.t1 601 933 +
L2SC0000016	rubus_genome	gene	51175	54579	.	+	.	ID=Rr0766.t1.path1;Name=Rr0766.t1
L2SC0000016	rubus_genome	mRNA	51175	54579	.	+	.	ID=Rr0766.t1.mrna1;Name=Rr0766.t1;Parent=Rr0766.t1.path1;coverage=100.0;identity=100.0;matches=3405;mismatches=0;indels=0;unknowns=0
L2SC0000016	rubus_genome	exon	51175	54579	100	+	.	ID=Rr0766.t1.mrna1.exon1;Name=Rr0766.t1;Parent=Rr0766.t1.mrna1;Target=Rr0766.t1 3405 1 .
L2SC0000016	rubus_genome	CDS	51175	54579	100	+	0	ID=Rr0766.t1.mrna1.cds1;Name=Rr0766.t1;Parent=Rr0766.t1.mrna1;Target=Rr0766.t1 3405 1 .
L2SC0000016	rubus_genome	gene	61900	65003	.	+	.	ID=Rr0767.t1.path1;Name=Rr0767.t1
L2SC0000016	rubus_genome	mRNA	61900	65003	.	+	.	ID=Rr0767.t1.mrna1;Name=Rr0767.t1;Parent=Rr0767.t1.path1;coverage=100.0;identity=100.0;matches=948;mismatches=0;indels=0;unknowns=0
L2SC0000016	rubus_genome	exon	61900	62071	100	+	.	ID=Rr0767.t1.mrna1.exon1;Name=Rr0767.t1;Parent=Rr0767.t1.mrna1;Target=Rr0767.t1 1 172 +
L2SC0000016	rubus_genome	exon	62697	62853	100	+	.	ID=Rr0767.t1.mrna1.exon2;Name=Rr0767.t1;Parent=Rr0767.t1.mrna1;Target=Rr0767.t1 173 329 +
L2SC0000016	rubus_genome	exon	64385	65003	100	+	.	ID=Rr0767.t1.mrna1.exon3;Name=Rr0767.t1;Parent=Rr0767.t1.mrna1;Target=Rr0767.t1 330 948 +
L2SC0000016	rubus_genome	CDS	61900	62071	100	+	0	ID=Rr0767.t1.mrna1.cds1;Name=Rr0767.t1;Parent=Rr0767.t1.mrna1;Target=Rr0767.t1 1 172 +
L2SC0000016	rubus_genome	CDS	62697	62853	100	+	1	ID=Rr0767.t1.mrna1.cds2;Name=Rr0767.t1;Parent=Rr0767.t1.mrna1;Target=Rr0767.t1 173 329 +
L2SC0000016	rubus_genome	CDS	64385	65003	100	+	2	ID=Rr0767.t1.mrna1.cds3;Name=Rr0767.t1;Parent=Rr0767.t1.mrna1;Target=Rr0767.t1 330 948 +
L2SC0000016	rubus_genome	gene	78750	81703	.	+	.	ID=Rr0768.t1.path1;Name=Rr0768.t1
L2SC0000016	rubus_genome	mRNA	78750	81703	.	+	.	ID=Rr0768.t1.mrna1;Name=Rr0768.t1;Parent=Rr0768.t1.path1;coverage=100.0;identity=100.0;matches=1581;mismatches=0;indels=0;unknowns=0
L2SC0000016	rubus_genome	exon	78750	79049	100	+	.	ID=Rr0768.t1.mrna1.exon1;Name=Rr0768.t1;Parent=Rr0768.t1.mrna1;Target=Rr0768.t1 1 300 +
L2SC0000016	rubus_genome	exon	80423	81703	100	+	.	ID=Rr0768.t1.mrna1.exon2;Name=Rr0768.t1;Parent=Rr0768.t1.mrna1;Target=Rr0768.t1 301 1581 +
L2SC0000016	rubus_genome	CDS	78750	79049	100	+	0	ID=Rr0768.t1.mrna1.cds1;Name=Rr0768.t1;Parent=Rr0768.t1.mrna1;Target=Rr0768.t1 1 300 +
L2SC0000016	rubus_genome	CDS	80423	81703	100	+	0	ID=Rr0768.t1.mrna1.cds2;Name=Rr0768.t1;Parent=Rr0768.t1.mrna1;Target=Rr0768.t1 301 1581 +
L2SC0000016	rubus_genome	gene	90569	91963	.	+	.	ID=Rr0770.t1.path1;Name=Rr0770.t1
L2SC0000016	rubus_genome	mRNA	90569	91963	.	+	.	ID=Rr0770.t1.mrna1;Name=Rr0770.t1;Parent=Rr0770.t1.path1;coverage=100.0;identity=100.0;matches=756;mismatches=0;indels=0;unknowns=0
L2SC0000016	rubus_genome	exon	90569	90931	100	+	.	ID=Rr0770.t1.mrna1.exon1;Name=Rr0770.t1;Parent=Rr0770.t1.mrna1;Target=Rr0770.t1 1 363 +
L2SC0000016	rubus_genome	exon	91009	91167	100	+	.	ID=Rr0770.t1.mrna1.exon2;Name=Rr0770.t1;Parent=Rr0770.t1.mrna1;Target=Rr0770.t1 364 522 +
L2SC0000016	rubus_genome	exon	91559	91640	100	+	.	ID=Rr0770.t1.mrna1.exon3;Name=Rr0770.t1;Parent=Rr0770.t1.mrna1;Target=Rr0770.t1 523 604 +
L2SC0000016	rubus_genome	exon	91812	91963	100	+	.	ID=Rr0770.t1.mrna1.exon4;Name=Rr0770.t1;Parent=Rr0770.t1.mrna1;Target=Rr0770.t1 605 756 +
L2SC0000016	rubus_genome	CDS	90569	90931	100	+	0	ID=Rr0770.t1.mrna1.cds1;Name=Rr0770.t1;Parent=Rr0770.t1.mrna1;Target=Rr0770.t1 1 363 +
L2SC0000016	rubus_genome	CDS	91009	91167	100	+	0	ID=Rr0770.t1.mrna1.cds2;Name=Rr0770.t1;Parent=Rr0770.t1.mrna1;Target=Rr0770.t1 364 522 +
L2SC0000016	rubus_genome	CDS	91559	91640	100	+	0	ID=Rr0770.t1.mrna1.cds3;Name=Rr0770.t1;Parent=Rr0770.t1.mrna1;Target=Rr0770.t1 523 604 +
L2SC0000016	rubus_genome	CDS	91812	91963	100	+	1	ID=Rr0770.t1.mrna1.cds4;Name=Rr0770.t1;Parent=Rr0770.t1.mrna1;Target=Rr0770.t1 605 756 +
L2SC0000016	rubus_genome	gene	100836	101643	.	-	.	ID=Rr0771.t1.path1;Name=Rr0771.t1
L2SC0000016	rubus_genome	mRNA	100836	101643	.	-	.	ID=Rr0771.t1.mrna1;Name=Rr0771.t1;Parent=Rr0771.t1.path1;coverage=100.0;identity=100.0;matches=546;mismatches=0;indels=0;unknowns=0
L2SC0000016	rubus_genome	exon	101314	101643	100	-	.	ID=Rr0771.t1.mrna1.exon1;Name=Rr0771.t1;Parent=Rr0771.t1.mrna1;Target=Rr0771.t1 1 330 +
L2SC0000016	rubus_genome	exon	101102	101220	100	-	.	ID=Rr0771.t1.mrna1.exon2;Name=Rr0771.t1;Parent=Rr0771.t1.mrna1;Target=Rr0771.t1 331 449 +
L2SC0000016	rubus_genome	exon	100836	100932	100	-	.	ID=Rr0771.t1.mrna1.exon3;Name=Rr0771.t1;Parent=Rr0771.t1.mrna1;Target=Rr0771.t1 450 546 +
L2SC0000016	rubus_genome	CDS	101314	101643	100	-	0	ID=Rr0771.t1.mrna1.cds1;Name=Rr0771.t1;Parent=Rr0771.t1.mrna1;Target=Rr0771.t1 1 330 +
L2SC0000016	rubus_genome	CDS	101102	101220	100	-	0	ID=Rr0771.t1.mrna1.cds2;Name=Rr0771.t1;Parent=Rr0771.t1.mrna1;Target=Rr0771.t1 331 449 +
L2SC0000016	rubus_genome	CDS	100836	100932	100	-	2	ID=Rr0771.t1.mrna1.cds3;Name=Rr0771.t1;Parent=Rr0771.t1.mrna1;Target=Rr0771.t1 450 546 +
L2SC0000016	rubus_genome	gene	113462	117829	.	+	.	ID=Rr0772.t1.path1;Name=Rr0772.t1
L2SC0000016	rubus_genome	mRNA	113462	117829	.	+	.	ID=Rr0772.t1.mrna1;Name=Rr0772.t1;Parent=Rr0772.t1.path1;coverage=100.0;identity=100.0;matches=4368;mismatches=0;indels=0;unknowns=0
L2SC0000016	rubus_genome	exon	113462	117829	100	+	.	ID=Rr0772.t1.mrna1.exon1;Name=Rr0772.t1;Parent=Rr0772.t1.mrna1;Target=Rr0772.t1 4368 1 .
L2SC0000016	rubus_genome	CDS	113462	117829	100	+	0	ID=Rr0772.t1.mrna1.cds1;Name=Rr0772.t1;Parent=Rr0772.t1.mrna1;Target=Rr0772.t1 4368 1 .
L2SC0000016	rubus_genome	gene	122899	124392	.	-	.	ID=Rr0773.t1.path1;Name=Rr0773.t1
L2SC0000016	rubus_genome	mRNA	122899	124392	.	-	.	ID=Rr0773.t1.mrna1;Name=Rr0773.t1;Parent=Rr0773.t1.path1;coverage=100.0;identity=100.0;matches=1494;mismatches=0;indels=0;unknowns=0
L2SC0000016	rubus_genome	exon	122899	124392	100	-	.	ID=Rr0773.t1.mrna1.exon1;Name=Rr0773.t1;Parent=Rr0773.t1.mrna1;Target=Rr0773.t1 1494 1 .
L2SC0000016	rubus_genome	CDS	122899	124392	100	-	0	ID=Rr0773.t1.mrna1.cds1;Name=Rr0773.t1;Parent=Rr0773.t1.mrna1;Target=Rr0773.t1 1494 1 .
L2SC0000016	rubus_genome	gene	132305	136109	.	-	.	ID=Rr0774.t1.path1;Name=Rr0774.t1
L2SC0000016	rubus_genome	mRNA	132305	136109	.	-	.	ID=Rr0774.t1.mrna1;Name=Rr0774.t1;Parent=Rr0774.t1.path1;coverage=100.0;identity=100.0;matches=1098;mismatches=0;indels=0;unknowns=0
L2SC0000016	rubus_genome	exon	135800	136109	100	-	.	ID=Rr0774.t1.mrna1.exon1;Name=Rr0774.t1;Parent=Rr0774.t1.mrna1;Target=Rr0774.t1 1 310 +
L2SC0000016	rubus_genome	exon	134646	134917	100	-	.	ID=Rr0774.t1.mrna1.exon2;Name=Rr0774.t1;Parent=Rr0774.t1.mrna1;Target=Rr0774.t1 311 582 +
L2SC0000016	rubus_genome	exon	132862	133165	100	-	.	ID=Rr0774.t1.mrna1.exon3;Name=Rr0774.t1;Parent=Rr0774.t1.mrna1;Target=Rr0774.t1 583 886 +
L2SC0000016	rubus_genome	exon	132305	132516	100	-	.	ID=Rr0774.t1.mrna1.exon4;Name=Rr0774.t1;Parent=Rr0774.t1.mrna1;Target=Rr0774.t1 887 1098 +
L2SC0000016	rubus_genome	CDS	135800	136109	100	-	0	ID=Rr0774.t1.mrna1.cds1;Name=Rr0774.t1;Parent=Rr0774.t1.mrna1;Target=Rr0774.t1 1 310 +
L2SC0000016	rubus_genome	CDS	134646	134917	100	-	1	ID=Rr0774.t1.mrna1.cds2;Name=Rr0774.t1;Parent=Rr0774.t1.mrna1;Target=Rr0774.t1 311 582 +
L2SC0000016	rubus_genome	CDS	132862	133165	100	-	0	ID=Rr0774.t1.mrna1.cds3;Name=Rr0774.t1;Parent=Rr0774.t1.mrna1;Target=Rr0774.t1 583 886 +
L2SC0000016	rubus_genome	CDS	132305	132516	100	-	1	ID=Rr0774.t1.mrna1.cds4;Name=Rr0774.t1;Parent=Rr0774.t1.mrna1;Target=Rr0774.t1 887 1098 +
L2SC0000016	rubus_genome	gene	132305	136109	.	-	.	ID=Rr0774.t2.path1;Name=Rr0774.t2
L2SC0000016	rubus_genome	mRNA	132305	136109	.	-	.	ID=Rr0774.t2.mrna1;Name=Rr0774.t2;Parent=Rr0774.t2.path1;coverage=100.0;identity=100.0;matches=1170;mismatches=0;indels=0;unknowns=0
L2SC0000016	rubus_genome	exon	135800	136109	100	-	.	ID=Rr0774.t2.mrna1.exon1;Name=Rr0774.t2;Parent=Rr0774.t2.mrna1;Target=Rr0774.t2 1 310 +
L2SC0000016	rubus_genome	exon	134646	134917	100	-	.	ID=Rr0774.t2.mrna1.exon2;Name=Rr0774.t2;Parent=Rr0774.t2.mrna1;Target=Rr0774.t2 311 582 +
L2SC0000016	rubus_genome	exon	133285	133356	100	-	.	ID=Rr0774.t2.mrna1.exon3;Name=Rr0774.t2;Parent=Rr0774.t2.mrna1;Target=Rr0774.t2 583 654 +
L2SC0000016	rubus_genome	exon	132862	133165	100	-	.	ID=Rr0774.t2.mrna1.exon4;Name=Rr0774.t2;Parent=Rr0774.t2.mrna1;Target=Rr0774.t2 655 958 +
L2SC0000016	rubus_genome	exon	132305	132516	100	-	.	ID=Rr0774.t2.mrna1.exon5;Name=Rr0774.t2;Parent=Rr0774.t2.mrna1;Target=Rr0774.t2 959 1170 +
L2SC0000016	rubus_genome	CDS	135800	136109	100	-	0	ID=Rr0774.t2.mrna1.cds1;Name=Rr0774.t2;Parent=Rr0774.t2.mrna1;Target=Rr0774.t2 1 310 +
L2SC0000016	rubus_genome	CDS	134646	134917	100	-	1	ID=Rr0774.t2.mrna1.cds2;Name=Rr0774.t2;Parent=Rr0774.t2.mrna1;Target=Rr0774.t2 311 582 +
L2SC0000016	rubus_genome	CDS	133285	133356	100	-	0	ID=Rr0774.t2.mrna1.cds3;Name=Rr0774.t2;Parent=Rr0774.t2.mrna1;Target=Rr0774.t2 583 654 +
L2SC0000016	rubus_genome	CDS	132862	133165	100	-	0	ID=Rr0774.t2.mrna1.cds4;Name=Rr0774.t2;Parent=Rr0774.t2.mrna1;Target=Rr0774.t2 655 958 +
L2SC0000016	rubus_genome	CDS	132305	132516	100	-	1	ID=Rr0774.t2.mrna1.cds5;Name=Rr0774.t2;Parent=Rr0774.t2.mrna1;Target=Rr0774.t2 959 1170 +
L2SC0000016	rubus_genome	gene	153926	154558	.	-	.	ID=Rr0776.t1.path1;Name=Rr0776.t1
L2SC0000016	rubus_genome	mRNA	153926	154558	.	-	.	ID=Rr0776.t1.mrna1;Name=Rr0776.t1;Parent=Rr0776.t1.path1;coverage=100.0;identity=100.0;matches=633;mismatches=0;indels=0;unknowns=0
L2SC0000016	rubus_genome	exon	153926	154558	100	-	.	ID=Rr0776.t1.mrna1.exon1;Name=Rr0776.t1;Parent=Rr0776.t1.mrna1;Target=Rr0776.t1 633 1 .
L2SC0000016	rubus_genome	CDS	153926	154558	100	-	0	ID=Rr0776.t1.mrna1.cds1;Name=Rr0776.t1;Parent=Rr0776.t1.mrna1;Target=Rr0776.t1 633 1 .
L2SC0000016	rubus_genome	gene	172996	175575	.	+	.	ID=Rr0777.t1.path1;Name=Rr0777.t1
L2SC0000016	rubus_genome	mRNA	172996	175575	.	+	.	ID=Rr0777.t1.mrna1;Name=Rr0777.t1;Parent=Rr0777.t1.path1;coverage=100.0;identity=100.0;matches=1866;mismatches=0;indels=0;unknowns=0
L2SC0000016	rubus_genome	exon	172996	173322	100	+	.	ID=Rr0777.t1.mrna1.exon1;Name=Rr0777.t1;Parent=Rr0777.t1.mrna1;Target=Rr0777.t1 1 327 +
L2SC0000016	rubus_genome	exon	173409	173729	100	+	.	ID=Rr0777.t1.mrna1.exon2;Name=Rr0777.t1;Parent=Rr0777.t1.mrna1;Target=Rr0777.t1 328 648 +
L2SC0000016	rubus_genome	exon	174180	174695	100	+	.	ID=Rr0777.t1.mrna1.exon3;Name=Rr0777.t1;Parent=Rr0777.t1.mrna1;Target=Rr0777.t1 649 1164 +
L2SC0000016	rubus_genome	exon	174775	175006	100	+	.	ID=Rr0777.t1.mrna1.exon4;Name=Rr0777.t1;Parent=Rr0777.t1.mrna1;Target=Rr0777.t1 1165 1396 +
L2SC0000016	rubus_genome	exon	175106	175575	100	+	.	ID=Rr0777.t1.mrna1.exon5;Name=Rr0777.t1;Parent=Rr0777.t1.mrna1;Target=Rr0777.t1 1397 1866 +
L2SC0000016	rubus_genome	CDS	172996	173322	100	+	0	ID=Rr0777.t1.mrna1.cds1;Name=Rr0777.t1;Parent=Rr0777.t1.mrna1;Target=Rr0777.t1 1 327 +
L2SC0000016	rubus_genome	CDS	173409	173729	100	+	0	ID=Rr0777.t1.mrna1.cds2;Name=Rr0777.t1;Parent=Rr0777.t1.mrna1;Target=Rr0777.t1 328 648 +
L2SC0000016	rubus_genome	CDS	174180	174695	100	+	0	ID=Rr0777.t1.mrna1.cds3;Name=Rr0777.t1;Parent=Rr0777.t1.mrna1;Target=Rr0777.t1 649 1164 +
L2SC0000016	rubus_genome	CDS	174775	175006	100	+	0	ID=Rr0777.t1.mrna1.cds4;Name=Rr0777.t1;Parent=Rr0777.t1.mrna1;Target=Rr0777.t1 1165 1396 +
L2SC0000016	rubus_genome	CDS	175106	175575	100	+	1	ID=Rr0777.t1.mrna1.cds5;Name=Rr0777.t1;Parent=Rr0777.t1.mrna1;Target=Rr0777.t1 1397 1866 +
L2SC0000016	rubus_genome	gene	178552	180035	.	-	.	ID=Rr0778.t1.path1;Name=Rr0778.t1
L2SC0000016	rubus_genome	mRNA	178552	180035	.	-	.	ID=Rr0778.t1.mrna1;Name=Rr0778.t1;Parent=Rr0778.t1.path1;coverage=100.0;identity=100.0;matches=1053;mismatches=0;indels=0;unknowns=0
L2SC0000016	rubus_genome	exon	179777	180035	100	-	.	ID=Rr0778.t1.mrna1.exon1;Name=Rr0778.t1;Parent=Rr0778.t1.mrna1;Target=Rr0778.t1 1 259 +
L2SC0000016	rubus_genome	exon	179277	179557	100	-	.	ID=Rr0778.t1.mrna1.exon2;Name=Rr0778.t1;Parent=Rr0778.t1.mrna1;Target=Rr0778.t1 260 540 +
L2SC0000016	rubus_genome	exon	178886	179189	100	-	.	ID=Rr0778.t1.mrna1.exon3;Name=Rr0778.t1;Parent=Rr0778.t1.mrna1;Target=Rr0778.t1 541 844 +
L2SC0000016	rubus_genome	exon	178552	178760	100	-	.	ID=Rr0778.t1.mrna1.exon4;Name=Rr0778.t1;Parent=Rr0778.t1.mrna1;Target=Rr0778.t1 845 1053 +
L2SC0000016	rubus_genome	CDS	179777	180035	100	-	0	ID=Rr0778.t1.mrna1.cds1;Name=Rr0778.t1;Parent=Rr0778.t1.mrna1;Target=Rr0778.t1 1 259 +
L2SC0000016	rubus_genome	CDS	179277	179557	100	-	1	ID=Rr0778.t1.mrna1.cds2;Name=Rr0778.t1;Parent=Rr0778.t1.mrna1;Target=Rr0778.t1 260 540 +
L2SC0000016	rubus_genome	CDS	178886	179189	100	-	0	ID=Rr0778.t1.mrna1.cds3;Name=Rr0778.t1;Parent=Rr0778.t1.mrna1;Target=Rr0778.t1 541 844 +
L2SC0000016	rubus_genome	CDS	178552	178760	100	-	1	ID=Rr0778.t1.mrna1.cds4;Name=Rr0778.t1;Parent=Rr0778.t1.mrna1;Target=Rr0778.t1 845 1053 +
L2SC0000016	rubus_genome	gene	187321	190597	.	-	.	ID=Rr0779.t1.path1;Name=Rr0779.t1
L2SC0000016	rubus_genome	mRNA	187321	190597	.	-	.	ID=Rr0779.t1.mrna1;Name=Rr0779.t1;Parent=Rr0779.t1.path1;coverage=100.0;identity=100.0;matches=1014;mismatches=0;indels=0;unknowns=0
L2SC0000016	rubus_genome	exon	190498	190597	100	-	.	ID=Rr0779.t1.mrna1.exon1;Name=Rr0779.t1;Parent=Rr0779.t1.mrna1;Target=Rr0779.t1 1 100 +
L2SC0000016	rubus_genome	exon	189273	189388	100	-	.	ID=Rr0779.t1.mrna1.exon2;Name=Rr0779.t1;Parent=Rr0779.t1.mrna1;Target=Rr0779.t1 101 216 +
L2SC0000016	rubus_genome	exon	189096	189155	100	-	.	ID=Rr0779.t1.mrna1.exon3;Name=Rr0779.t1;Parent=Rr0779.t1.mrna1;Target=Rr0779.t1 217 276 +
L2SC0000016	rubus_genome	exon	188679	188861	100	-	.	ID=Rr0779.t1.mrna1.exon4;Name=Rr0779.t1;Parent=Rr0779.t1.mrna1;Target=Rr0779.t1 277 459 +
L2SC0000016	rubus_genome	exon	188458	188562	100	-	.	ID=Rr0779.t1.mrna1.exon5;Name=Rr0779.t1;Parent=Rr0779.t1.mrna1;Target=Rr0779.t1 460 564 +
L2SC0000016	rubus_genome	exon	187964	188060	100	-	.	ID=Rr0779.t1.mrna1.exon6;Name=Rr0779.t1;Parent=Rr0779.t1.mrna1;Target=Rr0779.t1 565 661 +
L2SC0000016	rubus_genome	exon	187751	187858	100	-	.	ID=Rr0779.t1.mrna1.exon7;Name=Rr0779.t1;Parent=Rr0779.t1.mrna1;Target=Rr0779.t1 662 769 +
L2SC0000016	rubus_genome	exon	187510	187645	100	-	.	ID=Rr0779.t1.mrna1.exon8;Name=Rr0779.t1;Parent=Rr0779.t1.mrna1;Target=Rr0779.t1 770 905 +
L2SC0000016	rubus_genome	exon	187321	187429	100	-	.	ID=Rr0779.t1.mrna1.exon9;Name=Rr0779.t1;Parent=Rr0779.t1.mrna1;Target=Rr0779.t1 906 1014 +
L2SC0000016	rubus_genome	CDS	190498	190597	100	-	0	ID=Rr0779.t1.mrna1.cds1;Name=Rr0779.t1;Parent=Rr0779.t1.mrna1;Target=Rr0779.t1 1 100 +
L2SC0000016	rubus_genome	CDS	189273	189388	100	-	1	ID=Rr0779.t1.mrna1.cds2;Name=Rr0779.t1;Parent=Rr0779.t1.mrna1;Target=Rr0779.t1 101 216 +
L2SC0000016	rubus_genome	CDS	189096	189155	100	-	0	ID=Rr0779.t1.mrna1.cds3;Name=Rr0779.t1;Parent=Rr0779.t1.mrna1;Target=Rr0779.t1 217 276 +
L2SC0000016	rubus_genome	CDS	188679	188861	100	-	0	ID=Rr0779.t1.mrna1.cds4;Name=Rr0779.t1;Parent=Rr0779.t1.mrna1;Target=Rr0779.t1 277 459 +
L2SC0000016	rubus_genome	CDS	188458	188562	100	-	0	ID=Rr0779.t1.mrna1.cds5;Name=Rr0779.t1;Parent=Rr0779.t1.mrna1;Target=Rr0779.t1 460 564 +
L2SC0000016	rubus_genome	CDS	187964	188060	100	-	0	ID=Rr0779.t1.mrna1.cds6;Name=Rr0779.t1;Parent=Rr0779.t1.mrna1;Target=Rr0779.t1 565 661 +
L2SC0000016	rubus_genome	CDS	187751	187858	100	-	1	ID=Rr0779.t1.mrna1.cds7;Name=Rr0779.t1;Parent=Rr0779.t1.mrna1;Target=Rr0779.t1 662 769 +
L2SC0000016	rubus_genome	CDS	187510	187645	100	-	1	ID=Rr0779.t1.mrna1.cds8;Name=Rr0779.t1;Parent=Rr0779.t1.mrna1;Target=Rr0779.t1 770 905 +
L2SC0000016	rubus_genome	CDS	187321	187429	100	-	2	ID=Rr0779.t1.mrna1.cds9;Name=Rr0779.t1;Parent=Rr0779.t1.mrna1;Target=Rr0779.t1 906 1014 +
L2SC0000016	rubus_genome	gene	201651	206191	.	-	.	ID=Rr0781.t1.path1;Name=Rr0781.t1
L2SC0000016	rubus_genome	mRNA	201651	206191	.	-	.	ID=Rr0781.t1.mrna1;Name=Rr0781.t1;Parent=Rr0781.t1.path1;coverage=100.0;identity=100.0;matches=1692;mismatches=0;indels=0;unknowns=0
L2SC0000016	rubus_genome	exon	205643	206191	100	-	.	ID=Rr0781.t1.mrna1.exon1;Name=Rr0781.t1;Parent=Rr0781.t1.mrna1;Target=Rr0781.t1 1 549 +
L2SC0000016	rubus_genome	exon	205209	205373	100	-	.	ID=Rr0781.t1.mrna1.exon2;Name=Rr0781.t1;Parent=Rr0781.t1.mrna1;Target=Rr0781.t1 550 714 +
L2SC0000016	rubus_genome	exon	204040	204591	100	-	.	ID=Rr0781.t1.mrna1.exon3;Name=Rr0781.t1;Parent=Rr0781.t1.mrna1;Target=Rr0781.t1 715 1266 +
L2SC0000016	rubus_genome	exon	203584	203658	100	-	.	ID=Rr0781.t1.mrna1.exon4;Name=Rr0781.t1;Parent=Rr0781.t1.mrna1;Target=Rr0781.t1 1267 1341 +
L2SC0000016	rubus_genome	exon	202873	202951	100	-	.	ID=Rr0781.t1.mrna1.exon5;Name=Rr0781.t1;Parent=Rr0781.t1.mrna1;Target=Rr0781.t1 1342 1420 +
L2SC0000016	rubus_genome	exon	202719	202783	100	-	.	ID=Rr0781.t1.mrna1.exon6;Name=Rr0781.t1;Parent=Rr0781.t1.mrna1;Target=Rr0781.t1 1421 1485 +
L2SC0000016	rubus_genome	exon	202527	202562	100	-	.	ID=Rr0781.t1.mrna1.exon7;Name=Rr0781.t1;Parent=Rr0781.t1.mrna1;Target=Rr0781.t1 1486 1521 +
L2SC0000016	rubus_genome	exon	202315	202398	100	-	.	ID=Rr0781.t1.mrna1.exon8;Name=Rr0781.t1;Parent=Rr0781.t1.mrna1;Target=Rr0781.t1 1522 1605 +
L2SC0000016	rubus_genome	exon	201651	201737	100	-	.	ID=Rr0781.t1.mrna1.exon9;Name=Rr0781.t1;Parent=Rr0781.t1.mrna1;Target=Rr0781.t1 1606 1692 +
L2SC0000016	rubus_genome	CDS	205643	206191	100	-	0	ID=Rr0781.t1.mrna1.cds1;Name=Rr0781.t1;Parent=Rr0781.t1.mrna1;Target=Rr0781.t1 1 549 +
L2SC0000016	rubus_genome	CDS	205209	205373	100	-	0	ID=Rr0781.t1.mrna1.cds2;Name=Rr0781.t1;Parent=Rr0781.t1.mrna1;Target=Rr0781.t1 550 714 +
L2SC0000016	rubus_genome	CDS	204040	204591	100	-	0	ID=Rr0781.t1.mrna1.cds3;Name=Rr0781.t1;Parent=Rr0781.t1.mrna1;Target=Rr0781.t1 715 1266 +
L2SC0000016	rubus_genome	CDS	203584	203658	100	-	0	ID=Rr0781.t1.mrna1.cds4;Name=Rr0781.t1;Parent=Rr0781.t1.mrna1;Target=Rr0781.t1 1267 1341 +
L2SC0000016	rubus_genome	CDS	202873	202951	100	-	0	ID=Rr0781.t1.mrna1.cds5;Name=Rr0781.t1;Parent=Rr0781.t1.mrna1;Target=Rr0781.t1 1342 1420 +
L2SC0000016	rubus_genome	CDS	202719	202783	100	-	1	ID=Rr0781.t1.mrna1.cds6;Name=Rr0781.t1;Parent=Rr0781.t1.mrna1;Target=Rr0781.t1 1421 1485 +
L2SC0000016	rubus_genome	CDS	202527	202562	100	-	0	ID=Rr0781.t1.mrna1.cds7;Name=Rr0781.t1;Parent=Rr0781.t1.mrna1;Target=Rr0781.t1 1486 1521 +
L2SC0000016	rubus_genome	CDS	202315	202398	100	-	0	ID=Rr0781.t1.mrna1.cds8;Name=Rr0781.t1;Parent=Rr0781.t1.mrna1;Target=Rr0781.t1 1522 1605 +
L2SC0000016	rubus_genome	CDS	201651	201737	100	-	0	ID=Rr0781.t1.mrna1.cds9;Name=Rr0781.t1;Parent=Rr0781.t1.mrna1;Target=Rr0781.t1 1606 1692 +
L2SC0000016	rubus_genome	gene	207620	211109	.	-	.	ID=Rr0782.t1.path1;Name=Rr0782.t1
L2SC0000016	rubus_genome	mRNA	207620	211109	.	-	.	ID=Rr0782.t1.mrna1;Name=Rr0782.t1;Parent=Rr0782.t1.path1;coverage=100.0;identity=100.0;matches=1020;mismatches=0;indels=0;unknowns=0
L2SC0000016	rubus_genome	exon	210974	211109	100	-	.	ID=Rr0782.t1.mrna1.exon1;Name=Rr0782.t1;Parent=Rr0782.t1.mrna1;Target=Rr0782.t1 1 136 +
L2SC0000016	rubus_genome	exon	210795	210889	100	-	.	ID=Rr0782.t1.mrna1.exon2;Name=Rr0782.t1;Parent=Rr0782.t1.mrna1;Target=Rr0782.t1 137 231 +
L2SC0000016	rubus_genome	exon	210609	210666	100	-	.	ID=Rr0782.t1.mrna1.exon3;Name=Rr0782.t1;Parent=Rr0782.t1.mrna1;Target=Rr0782.t1 232 289 +
L2SC0000016	rubus_genome	exon	210255	210446	100	-	.	ID=Rr0782.t1.mrna1.exon4;Name=Rr0782.t1;Parent=Rr0782.t1.mrna1;Target=Rr0782.t1 290 481 +
L2SC0000016	rubus_genome	exon	209908	209984	100	-	.	ID=Rr0782.t1.mrna1.exon5;Name=Rr0782.t1;Parent=Rr0782.t1.mrna1;Target=Rr0782.t1 482 558 +
L2SC0000016	rubus_genome	exon	209478	209560	100	-	.	ID=Rr0782.t1.mrna1.exon6;Name=Rr0782.t1;Parent=Rr0782.t1.mrna1;Target=Rr0782.t1 559 641 +
L2SC0000016	rubus_genome	exon	209345	209396	100	-	.	ID=Rr0782.t1.mrna1.exon7;Name=Rr0782.t1;Parent=Rr0782.t1.mrna1;Target=Rr0782.t1 642 693 +
L2SC0000016	rubus_genome	exon	208241	208309	100	-	.	ID=Rr0782.t1.mrna1.exon8;Name=Rr0782.t1;Parent=Rr0782.t1.mrna1;Target=Rr0782.t1 694 762 +
L2SC0000016	rubus_genome	exon	208010	208096	100	-	.	ID=Rr0782.t1.mrna1.exon9;Name=Rr0782.t1;Parent=Rr0782.t1.mrna1;Target=Rr0782.t1 763 849 +
L2SC0000016	rubus_genome	exon	207824	207888	100	-	.	ID=Rr0782.t1.mrna1.exon10;Name=Rr0782.t1;Parent=Rr0782.t1.mrna1;Target=Rr0782.t1 850 914 +
L2SC0000016	rubus_genome	exon	207620	207725	100	-	.	ID=Rr0782.t1.mrna1.exon11;Name=Rr0782.t1;Parent=Rr0782.t1.mrna1;Target=Rr0782.t1 915 1020 +
L2SC0000016	rubus_genome	CDS	210974	211109	100	-	0	ID=Rr0782.t1.mrna1.cds1;Name=Rr0782.t1;Parent=Rr0782.t1.mrna1;Target=Rr0782.t1 1 136 +
L2SC0000016	rubus_genome	CDS	210795	210889	100	-	1	ID=Rr0782.t1.mrna1.cds2;Name=Rr0782.t1;Parent=Rr0782.t1.mrna1;Target=Rr0782.t1 137 231 +
L2SC0000016	rubus_genome	CDS	210609	210666	100	-	0	ID=Rr0782.t1.mrna1.cds3;Name=Rr0782.t1;Parent=Rr0782.t1.mrna1;Target=Rr0782.t1 232 289 +
L2SC0000016	rubus_genome	CDS	210255	210446	100	-	1	ID=Rr0782.t1.mrna1.cds4;Name=Rr0782.t1;Parent=Rr0782.t1.mrna1;Target=Rr0782.t1 290 481 +
L2SC0000016	rubus_genome	CDS	209908	209984	100	-	1	ID=Rr0782.t1.mrna1.cds5;Name=Rr0782.t1;Parent=Rr0782.t1.mrna1;Target=Rr0782.t1 482 558 +
L2SC0000016	rubus_genome	CDS	209478	209560	100	-	0	ID=Rr0782.t1.mrna1.cds6;Name=Rr0782.t1;Parent=Rr0782.t1.mrna1;Target=Rr0782.t1 559 641 +
L2SC0000016	rubus_genome	CDS	209345	209396	100	-	2	ID=Rr0782.t1.mrna1.cds7;Name=Rr0782.t1;Parent=Rr0782.t1.mrna1;Target=Rr0782.t1 642 693 +
L2SC0000016	rubus_genome	CDS	208241	208309	100	-	0	ID=Rr0782.t1.mrna1.cds8;Name=Rr0782.t1;Parent=Rr0782.t1.mrna1;Target=Rr0782.t1 694 762 +
L2SC0000016	rubus_genome	CDS	208010	208096	100	-	0	ID=Rr0782.t1.mrna1.cds9;Name=Rr0782.t1;Parent=Rr0782.t1.mrna1;Target=Rr0782.t1 763 849 +
L2SC0000016	rubus_genome	CDS	207824	207888	100	-	0	ID=Rr0782.t1.mrna1.cds10;Name=Rr0782.t1;Parent=Rr0782.t1.mrna1;Target=Rr0782.t1 850 914 +
L2SC0000016	rubus_genome	CDS	207620	207725	100	-	2	ID=Rr0782.t1.mrna1.cds11;Name=Rr0782.t1;Parent=Rr0782.t1.mrna1;Target=Rr0782.t1 915 1020 +
L2SC0000016	rubus_genome	gene	222700	223224	.	+	.	ID=Rr0784.t1.path1;Name=Rr0784.t1
L2SC0000016	rubus_genome	mRNA	222700	223224	.	+	.	ID=Rr0784.t1.mrna1;Name=Rr0784.t1;Parent=Rr0784.t1.path1;coverage=100.0;identity=100.0;matches=525;mismatches=0;indels=0;unknowns=0
L2SC0000016	rubus_genome	exon	222700	223224	100	+	.	ID=Rr0784.t1.mrna1.exon1;Name=Rr0784.t1;Parent=Rr0784.t1.mrna1;Target=Rr0784.t1 525 1 .
L2SC0000016	rubus_genome	CDS	222700	223224	100	+	0	ID=Rr0784.t1.mrna1.cds1;Name=Rr0784.t1;Parent=Rr0784.t1.mrna1;Target=Rr0784.t1 525 1 .
L2SC0000016	rubus_genome	gene	225531	227041	.	-	.	ID=Rr0785.t1.path1;Name=Rr0785.t1
L2SC0000016	rubus_genome	mRNA	225531	227041	.	-	.	ID=Rr0785.t1.mrna1;Name=Rr0785.t1;Parent=Rr0785.t1.path1;coverage=100.0;identity=100.0;matches=1335;mismatches=0;indels=0;unknowns=0
L2SC0000016	rubus_genome	exon	226109	227041	100	-	.	ID=Rr0785.t1.mrna1.exon1;Name=Rr0785.t1;Parent=Rr0785.t1.mrna1;Target=Rr0785.t1 1 933 +
L2SC0000016	rubus_genome	exon	225871	226005	100	-	.	ID=Rr0785.t1.mrna1.exon2;Name=Rr0785.t1;Parent=Rr0785.t1.mrna1;Target=Rr0785.t1 934 1068 +
L2SC0000016	rubus_genome	exon	225531	225797	100	-	.	ID=Rr0785.t1.mrna1.exon3;Name=Rr0785.t1;Parent=Rr0785.t1.mrna1;Target=Rr0785.t1 1069 1335 +
L2SC0000016	rubus_genome	CDS	226109	227041	100	-	0	ID=Rr0785.t1.mrna1.cds1;Name=Rr0785.t1;Parent=Rr0785.t1.mrna1;Target=Rr0785.t1 1 933 +
L2SC0000016	rubus_genome	CDS	225871	226005	100	-	0	ID=Rr0785.t1.mrna1.cds2;Name=Rr0785.t1;Parent=Rr0785.t1.mrna1;Target=Rr0785.t1 934 1068 +
L2SC0000016	rubus_genome	CDS	225531	225797	100	-	0	ID=Rr0785.t1.mrna1.cds3;Name=Rr0785.t1;Parent=Rr0785.t1.mrna1;Target=Rr0785.t1 1069 1335 +
L2SC0000016	rubus_genome	gene	251901	254903	.	+	.	ID=Rr0786.t1.path1;Name=Rr0786.t1
L2SC0000016	rubus_genome	mRNA	251901	254903	.	+	.	ID=Rr0786.t1.mrna1;Name=Rr0786.t1;Parent=Rr0786.t1.path1;coverage=100.0;identity=100.0;matches=1299;mismatches=0;indels=0;unknowns=0
L2SC0000016	rubus_genome	exon	251901	252059	100	+	.	ID=Rr0786.t1.mrna1.exon1;Name=Rr0786.t1;Parent=Rr0786.t1.mrna1;Target=Rr0786.t1 1 159 +
L2SC0000016	rubus_genome	exon	253056	253347	100	+	.	ID=Rr0786.t1.mrna1.exon2;Name=Rr0786.t1;Parent=Rr0786.t1.mrna1;Target=Rr0786.t1 160 451 +
L2SC0000016	rubus_genome	exon	253470	254044	100	+	.	ID=Rr0786.t1.mrna1.exon3;Name=Rr0786.t1;Parent=Rr0786.t1.mrna1;Target=Rr0786.t1 452 1026 +
L2SC0000016	rubus_genome	exon	254525	254613	100	+	.	ID=Rr0786.t1.mrna1.exon4;Name=Rr0786.t1;Parent=Rr0786.t1.mrna1;Target=Rr0786.t1 1027 1115 +
L2SC0000016	rubus_genome	exon	254720	254903	100	+	.	ID=Rr0786.t1.mrna1.exon5;Name=Rr0786.t1;Parent=Rr0786.t1.mrna1;Target=Rr0786.t1 1116 1299 +
L2SC0000016	rubus_genome	CDS	251901	252059	100	+	0	ID=Rr0786.t1.mrna1.cds1;Name=Rr0786.t1;Parent=Rr0786.t1.mrna1;Target=Rr0786.t1 1 159 +
L2SC0000016	rubus_genome	CDS	253056	253347	100	+	0	ID=Rr0786.t1.mrna1.cds2;Name=Rr0786.t1;Parent=Rr0786.t1.mrna1;Target=Rr0786.t1 160 451 +
L2SC0000016	rubus_genome	CDS	253470	254044	100	+	1	ID=Rr0786.t1.mrna1.cds3;Name=Rr0786.t1;Parent=Rr0786.t1.mrna1;Target=Rr0786.t1 452 1026 +
L2SC0000016	rubus_genome	CDS	254525	254613	100	+	0	ID=Rr0786.t1.mrna1.cds4;Name=Rr0786.t1;Parent=Rr0786.t1.mrna1;Target=Rr0786.t1 1027 1115 +
L2SC0000016	rubus_genome	CDS	254720	254903	100	+	2	ID=Rr0786.t1.mrna1.cds5;Name=Rr0786.t1;Parent=Rr0786.t1.mrna1;Target=Rr0786.t1 1116 1299 +
L2SC0000016	rubus_genome	gene	272580	274406	.	+	.	ID=Rr0788.t1.path1;Name=Rr0788.t1
L2SC0000016	rubus_genome	mRNA	272580	274406	.	+	.	ID=Rr0788.t1.mrna1;Name=Rr0788.t1;Parent=Rr0788.t1.path1;coverage=100.0;identity=100.0;matches=402;mismatches=0;indels=0;unknowns=0
L2SC0000016	rubus_genome	exon	272580	272665	100	+	.	ID=Rr0788.t1.mrna1.exon1;Name=Rr0788.t1;Parent=Rr0788.t1.mrna1;Target=Rr0788.t1 1 86 +
L2SC0000016	rubus_genome	exon	273224	273252	100	+	.	ID=Rr0788.t1.mrna1.exon2;Name=Rr0788.t1;Parent=Rr0788.t1.mrna1;Target=Rr0788.t1 87 115 +
L2SC0000016	rubus_genome	exon	274120	274406	100	+	.	ID=Rr0788.t1.mrna1.exon3;Name=Rr0788.t1;Parent=Rr0788.t1.mrna1;Target=Rr0788.t1 116 402 +
L2SC0000016	rubus_genome	CDS	272580	272665	100	+	0	ID=Rr0788.t1.mrna1.cds1;Name=Rr0788.t1;Parent=Rr0788.t1.mrna1;Target=Rr0788.t1 1 86 +
L2SC0000016	rubus_genome	CDS	273224	273252	100	+	2	ID=Rr0788.t1.mrna1.cds2;Name=Rr0788.t1;Parent=Rr0788.t1.mrna1;Target=Rr0788.t1 87 115 +
L2SC0000016	rubus_genome	CDS	274120	274406	100	+	1	ID=Rr0788.t1.mrna1.cds3;Name=Rr0788.t1;Parent=Rr0788.t1.mrna1;Target=Rr0788.t1 116 402 +
L2SC0000016	rubus_genome	gene	281493	285126	.	+	.	ID=Rr0789.t1.path1;Name=Rr0789.t1
L2SC0000016	rubus_genome	mRNA	281493	285126	.	+	.	ID=Rr0789.t1.mrna1;Name=Rr0789.t1;Parent=Rr0789.t1.path1;coverage=100.0;identity=100.0;matches=492;mismatches=0;indels=0;unknowns=0
L2SC0000016	rubus_genome	exon	281493	281843	100	+	.	ID=Rr0789.t1.mrna1.exon1;Name=Rr0789.t1;Parent=Rr0789.t1.mrna1;Target=Rr0789.t1 1 351 +
L2SC0000016	rubus_genome	exon	284700	284823	100	+	.	ID=Rr0789.t1.mrna1.exon2;Name=Rr0789.t1;Parent=Rr0789.t1.mrna1;Target=Rr0789.t1 352 475 +
L2SC0000016	rubus_genome	exon	285110	285126	100	+	.	ID=Rr0789.t1.mrna1.exon3;Name=Rr0789.t1;Parent=Rr0789.t1.mrna1;Target=Rr0789.t1 476 492 +
L2SC0000016	rubus_genome	CDS	281493	281843	100	+	0	ID=Rr0789.t1.mrna1.cds1;Name=Rr0789.t1;Parent=Rr0789.t1.mrna1;Target=Rr0789.t1 1 351 +
L2SC0000016	rubus_genome	CDS	284700	284823	100	+	0	ID=Rr0789.t1.mrna1.cds2;Name=Rr0789.t1;Parent=Rr0789.t1.mrna1;Target=Rr0789.t1 352 475 +
L2SC0000016	rubus_genome	CDS	285110	285126	100	+	1	ID=Rr0789.t1.mrna1.cds3;Name=Rr0789.t1;Parent=Rr0789.t1.mrna1;Target=Rr0789.t1 476 492 +
L2SC0000016	rubus_genome	gene	285145	287477	.	+	.	ID=Rr0790.t1.path1;Name=Rr0790.t1
L2SC0000016	rubus_genome	mRNA	285145	287477	.	+	.	ID=Rr0790.t1.mrna1;Name=Rr0790.t1;Parent=Rr0790.t1.path1;coverage=100.0;identity=100.0;matches=1431;mismatches=0;indels=0;unknowns=0
L2SC0000016	rubus_genome	exon	285145	286152	100	+	.	ID=Rr0790.t1.mrna1.exon1;Name=Rr0790.t1;Parent=Rr0790.t1.mrna1;Target=Rr0790.t1 1 1008 +
L2SC0000016	rubus_genome	exon	286785	286964	100	+	.	ID=Rr0790.t1.mrna1.exon2;Name=Rr0790.t1;Parent=Rr0790.t1.mrna1;Target=Rr0790.t1 1009 1188 +
L2SC0000016	rubus_genome	exon	287235	287477	100	+	.	ID=Rr0790.t1.mrna1.exon3;Name=Rr0790.t1;Parent=Rr0790.t1.mrna1;Target=Rr0790.t1 1189 1431 +
L2SC0000016	rubus_genome	CDS	285145	286152	100	+	0	ID=Rr0790.t1.mrna1.cds1;Name=Rr0790.t1;Parent=Rr0790.t1.mrna1;Target=Rr0790.t1 1 1008 +
L2SC0000016	rubus_genome	CDS	286785	286964	100	+	0	ID=Rr0790.t1.mrna1.cds2;Name=Rr0790.t1;Parent=Rr0790.t1.mrna1;Target=Rr0790.t1 1009 1188 +
L2SC0000016	rubus_genome	CDS	287235	287477	100	+	0	ID=Rr0790.t1.mrna1.cds3;Name=Rr0790.t1;Parent=Rr0790.t1.mrna1;Target=Rr0790.t1 1189 1431 +
L2SC0000016	rubus_genome	gene	288821	291520	.	+	.	ID=Rr0791.t1.path1;Name=Rr0791.t1
L2SC0000016	rubus_genome	mRNA	288821	291520	.	+	.	ID=Rr0791.t1.mrna1;Name=Rr0791.t1;Parent=Rr0791.t1.path1;coverage=100.0;identity=100.0;matches=1371;mismatches=0;indels=0;unknowns=0
L2SC0000016	rubus_genome	exon	288821	289605	100	+	.	ID=Rr0791.t1.mrna1.exon1;Name=Rr0791.t1;Parent=Rr0791.t1.mrna1;Target=Rr0791.t1 1 785 +
L2SC0000016	rubus_genome	exon	289697	289784	100	+	.	ID=Rr0791.t1.mrna1.exon2;Name=Rr0791.t1;Parent=Rr0791.t1.mrna1;Target=Rr0791.t1 786 873 +
L2SC0000016	rubus_genome	exon	290647	290826	100	+	.	ID=Rr0791.t1.mrna1.exon3;Name=Rr0791.t1;Parent=Rr0791.t1.mrna1;Target=Rr0791.t1 874 1053 +
L2SC0000016	rubus_genome	exon	291124	291404	100	+	.	ID=Rr0791.t1.mrna1.exon4;Name=Rr0791.t1;Parent=Rr0791.t1.mrna1;Target=Rr0791.t1 1054 1334 +
L2SC0000016	rubus_genome	exon	291484	291520	100	+	.	ID=Rr0791.t1.mrna1.exon5;Name=Rr0791.t1;Parent=Rr0791.t1.mrna1;Target=Rr0791.t1 1335 1371 +
L2SC0000016	rubus_genome	CDS	288821	289605	100	+	0	ID=Rr0791.t1.mrna1.cds1;Name=Rr0791.t1;Parent=Rr0791.t1.mrna1;Target=Rr0791.t1 1 785 +
L2SC0000016	rubus_genome	CDS	289697	289784	100	+	2	ID=Rr0791.t1.mrna1.cds2;Name=Rr0791.t1;Parent=Rr0791.t1.mrna1;Target=Rr0791.t1 786 873 +
L2SC0000016	rubus_genome	CDS	290647	290826	100	+	0	ID=Rr0791.t1.mrna1.cds3;Name=Rr0791.t1;Parent=Rr0791.t1.mrna1;Target=Rr0791.t1 874 1053 +
L2SC0000016	rubus_genome	CDS	291124	291404	100	+	0	ID=Rr0791.t1.mrna1.cds4;Name=Rr0791.t1;Parent=Rr0791.t1.mrna1;Target=Rr0791.t1 1054 1334 +
L2SC0000016	rubus_genome	CDS	291484	291520	100	+	2	ID=Rr0791.t1.mrna1.cds5;Name=Rr0791.t1;Parent=Rr0791.t1.mrna1;Target=Rr0791.t1 1335 1371 +
L2SC0000016	rubus_genome	gene	292129	294514	.	-	.	ID=Rr0792.t1.path1;Name=Rr0792.t1
L2SC0000016	rubus_genome	mRNA	292129	294514	.	-	.	ID=Rr0792.t1.mrna1;Name=Rr0792.t1;Parent=Rr0792.t1.path1;coverage=100.0;identity=100.0;matches=1695;mismatches=0;indels=0;unknowns=0
L2SC0000016	rubus_genome	exon	294422	294514	100	-	.	ID=Rr0792.t1.mrna1.exon1;Name=Rr0792.t1;Parent=Rr0792.t1.mrna1;Target=Rr0792.t1 1 93 +
L2SC0000016	rubus_genome	exon	294167	294318	100	-	.	ID=Rr0792.t1.mrna1.exon2;Name=Rr0792.t1;Parent=Rr0792.t1.mrna1;Target=Rr0792.t1 94 245 +
L2SC0000016	rubus_genome	exon	293807	294051	100	-	.	ID=Rr0792.t1.mrna1.exon3;Name=Rr0792.t1;Parent=Rr0792.t1.mrna1;Target=Rr0792.t1 246 490 +
L2SC0000016	rubus_genome	exon	293471	293599	100	-	.	ID=Rr0792.t1.mrna1.exon4;Name=Rr0792.t1;Parent=Rr0792.t1.mrna1;Target=Rr0792.t1 491 619 +
L2SC0000016	rubus_genome	exon	292378	293322	100	-	.	ID=Rr0792.t1.mrna1.exon5;Name=Rr0792.t1;Parent=Rr0792.t1.mrna1;Target=Rr0792.t1 620 1564 +
L2SC0000016	rubus_genome	exon	292129	292259	100	-	.	ID=Rr0792.t1.mrna1.exon6;Name=Rr0792.t1;Parent=Rr0792.t1.mrna1;Target=Rr0792.t1 1565 1695 +
L2SC0000016	rubus_genome	CDS	294422	294514	100	-	0	ID=Rr0792.t1.mrna1.cds1;Name=Rr0792.t1;Parent=Rr0792.t1.mrna1;Target=Rr0792.t1 1 93 +
L2SC0000016	rubus_genome	CDS	294167	294318	100	-	0	ID=Rr0792.t1.mrna1.cds2;Name=Rr0792.t1;Parent=Rr0792.t1.mrna1;Target=Rr0792.t1 94 245 +
L2SC0000016	rubus_genome	CDS	293807	294051	100	-	2	ID=Rr0792.t1.mrna1.cds3;Name=Rr0792.t1;Parent=Rr0792.t1.mrna1;Target=Rr0792.t1 246 490 +
L2SC0000016	rubus_genome	CDS	293471	293599	100	-	1	ID=Rr0792.t1.mrna1.cds4;Name=Rr0792.t1;Parent=Rr0792.t1.mrna1;Target=Rr0792.t1 491 619 +
L2SC0000016	rubus_genome	CDS	292378	293322	100	-	1	ID=Rr0792.t1.mrna1.cds5;Name=Rr0792.t1;Parent=Rr0792.t1.mrna1;Target=Rr0792.t1 620 1564 +
L2SC0000016	rubus_genome	CDS	292129	292259	100	-	1	ID=Rr0792.t1.mrna1.cds6;Name=Rr0792.t1;Parent=Rr0792.t1.mrna1;Target=Rr0792.t1 1565 1695 +
L2SC0000016	rubus_genome	gene	295356	298909	.	+	.	ID=Rr0793.t1.path1;Name=Rr0793.t1
L2SC0000016	rubus_genome	mRNA	295356	298909	.	+	.	ID=Rr0793.t1.mrna1;Name=Rr0793.t1;Parent=Rr0793.t1.path1;coverage=100.0;identity=100.0;matches=1356;mismatches=0;indels=0;unknowns=0
L2SC0000016	rubus_genome	exon	295356	295723	100	+	.	ID=Rr0793.t1.mrna1.exon1;Name=Rr0793.t1;Parent=Rr0793.t1.mrna1;Target=Rr0793.t1 1 368 +
L2SC0000016	rubus_genome	exon	295820	296072	100	+	.	ID=Rr0793.t1.mrna1.exon2;Name=Rr0793.t1;Parent=Rr0793.t1.mrna1;Target=Rr0793.t1 369 621 +
L2SC0000016	rubus_genome	exon	297194	297427	100	+	.	ID=Rr0793.t1.mrna1.exon3;Name=Rr0793.t1;Parent=Rr0793.t1.mrna1;Target=Rr0793.t1 622 855 +
L2SC0000016	rubus_genome	exon	298207	298386	100	+	.	ID=Rr0793.t1.mrna1.exon4;Name=Rr0793.t1;Parent=Rr0793.t1.mrna1;Target=Rr0793.t1 856 1035 +
L2SC0000016	rubus_genome	exon	298589	298909	100	+	.	ID=Rr0793.t1.mrna1.exon5;Name=Rr0793.t1;Parent=Rr0793.t1.mrna1;Target=Rr0793.t1 1036 1356 +
L2SC0000016	rubus_genome	CDS	295356	295723	100	+	0	ID=Rr0793.t1.mrna1.cds1;Name=Rr0793.t1;Parent=Rr0793.t1.mrna1;Target=Rr0793.t1 1 368 +
L2SC0000016	rubus_genome	CDS	295820	296072	100	+	2	ID=Rr0793.t1.mrna1.cds2;Name=Rr0793.t1;Parent=Rr0793.t1.mrna1;Target=Rr0793.t1 369 621 +
L2SC0000016	rubus_genome	CDS	297194	297427	100	+	0	ID=Rr0793.t1.mrna1.cds3;Name=Rr0793.t1;Parent=Rr0793.t1.mrna1;Target=Rr0793.t1 622 855 +
L2SC0000016	rubus_genome	CDS	298207	298386	100	+	0	ID=Rr0793.t1.mrna1.cds4;Name=Rr0793.t1;Parent=Rr0793.t1.mrna1;Target=Rr0793.t1 856 1035 +
L2SC0000016	rubus_genome	CDS	298589	298909	100	+	0	ID=Rr0793.t1.mrna1.cds5;Name=Rr0793.t1;Parent=Rr0793.t1.mrna1;Target=Rr0793.t1 1036 1356 +
L2SC0000016	rubus_genome	gene	309328	311400	.	+	.	ID=Rr0794.t1.path1;Name=Rr0794.t1
L2SC0000016	rubus_genome	mRNA	309328	311400	.	+	.	ID=Rr0794.t1.mrna1;Name=Rr0794.t1;Parent=Rr0794.t1.path1;coverage=100.0;identity=100.0;matches=846;mismatches=0;indels=0;unknowns=0
L2SC0000016	rubus_genome	exon	309328	309675	100	+	.	ID=Rr0794.t1.mrna1.exon1;Name=Rr0794.t1;Parent=Rr0794.t1.mrna1;Target=Rr0794.t1 1 348 +
L2SC0000016	rubus_genome	exon	310527	310706	100	+	.	ID=Rr0794.t1.mrna1.exon2;Name=Rr0794.t1;Parent=Rr0794.t1.mrna1;Target=Rr0794.t1 349 528 +
L2SC0000016	rubus_genome	exon	311004	311284	100	+	.	ID=Rr0794.t1.mrna1.exon3;Name=Rr0794.t1;Parent=Rr0794.t1.mrna1;Target=Rr0794.t1 529 809 +
L2SC0000016	rubus_genome	exon	311364	311400	100	+	.	ID=Rr0794.t1.mrna1.exon4;Name=Rr0794.t1;Parent=Rr0794.t1.mrna1;Target=Rr0794.t1 810 846 +
L2SC0000016	rubus_genome	CDS	309328	309675	100	+	0	ID=Rr0794.t1.mrna1.cds1;Name=Rr0794.t1;Parent=Rr0794.t1.mrna1;Target=Rr0794.t1 1 348 +
L2SC0000016	rubus_genome	CDS	310527	310706	100	+	0	ID=Rr0794.t1.mrna1.cds2;Name=Rr0794.t1;Parent=Rr0794.t1.mrna1;Target=Rr0794.t1 349 528 +
L2SC0000016	rubus_genome	CDS	311004	311284	100	+	0	ID=Rr0794.t1.mrna1.cds3;Name=Rr0794.t1;Parent=Rr0794.t1.mrna1;Target=Rr0794.t1 529 809 +
L2SC0000016	rubus_genome	CDS	311364	311400	100	+	2	ID=Rr0794.t1.mrna1.cds4;Name=Rr0794.t1;Parent=Rr0794.t1.mrna1;Target=Rr0794.t1 810 846 +
L2SC0000016	rubus_genome	gene	315163	316643	.	+	.	ID=Rr0795.t1.path1;Name=Rr0795.t1
L2SC0000016	rubus_genome	mRNA	315163	316643	.	+	.	ID=Rr0795.t1.mrna1;Name=Rr0795.t1;Parent=Rr0795.t1.path1;coverage=100.0;identity=100.0;matches=543;mismatches=0;indels=0;unknowns=0
L2SC0000016	rubus_genome	exon	315163	315530	100	+	.	ID=Rr0795.t1.mrna1.exon1;Name=Rr0795.t1;Parent=Rr0795.t1.mrna1;Target=Rr0795.t1 1 368 +
L2SC0000016	rubus_genome	exon	315809	315854	100	+	.	ID=Rr0795.t1.mrna1.exon2;Name=Rr0795.t1;Parent=Rr0795.t1.mrna1;Target=Rr0795.t1 369 414 +
L2SC0000016	rubus_genome	exon	316515	316643	100	+	.	ID=Rr0795.t1.mrna1.exon3;Name=Rr0795.t1;Parent=Rr0795.t1.mrna1;Target=Rr0795.t1 415 543 +
L2SC0000016	rubus_genome	CDS	315163	315530	100	+	0	ID=Rr0795.t1.mrna1.cds1;Name=Rr0795.t1;Parent=Rr0795.t1.mrna1;Target=Rr0795.t1 1 368 +
L2SC0000016	rubus_genome	CDS	315809	315854	100	+	2	ID=Rr0795.t1.mrna1.cds2;Name=Rr0795.t1;Parent=Rr0795.t1.mrna1;Target=Rr0795.t1 369 414 +
L2SC0000016	rubus_genome	CDS	316515	316643	100	+	0	ID=Rr0795.t1.mrna1.cds3;Name=Rr0795.t1;Parent=Rr0795.t1.mrna1;Target=Rr0795.t1 415 543 +
L2SC0000016	rubus_genome	gene	322356	324061	.	+	.	ID=Rr0796.t1.path1;Name=Rr0796.t1
L2SC0000016	rubus_genome	mRNA	322356	324061	.	+	.	ID=Rr0796.t1.mrna1;Name=Rr0796.t1;Parent=Rr0796.t1.path1;coverage=100.0;identity=100.0;matches=1497;mismatches=0;indels=0;unknowns=0
L2SC0000016	rubus_genome	exon	322356	323387	100	+	.	ID=Rr0796.t1.mrna1.exon1;Name=Rr0796.t1;Parent=Rr0796.t1.mrna1;Target=Rr0796.t1 1 1032 +
L2SC0000016	rubus_genome	exon	323480	323656	100	+	.	ID=Rr0796.t1.mrna1.exon2;Name=Rr0796.t1;Parent=Rr0796.t1.mrna1;Target=Rr0796.t1 1033 1209 +
L2SC0000016	rubus_genome	exon	323774	324061	100	+	.	ID=Rr0796.t1.mrna1.exon3;Name=Rr0796.t1;Parent=Rr0796.t1.mrna1;Target=Rr0796.t1 1210 1497 +
L2SC0000016	rubus_genome	CDS	322356	323387	100	+	0	ID=Rr0796.t1.mrna1.cds1;Name=Rr0796.t1;Parent=Rr0796.t1.mrna1;Target=Rr0796.t1 1 1032 +
L2SC0000016	rubus_genome	CDS	323480	323656	100	+	0	ID=Rr0796.t1.mrna1.cds2;Name=Rr0796.t1;Parent=Rr0796.t1.mrna1;Target=Rr0796.t1 1033 1209 +
L2SC0000016	rubus_genome	CDS	323774	324061	100	+	0	ID=Rr0796.t1.mrna1.cds3;Name=Rr0796.t1;Parent=Rr0796.t1.mrna1;Target=Rr0796.t1 1210 1497 +
L2SC0000016	rubus_genome	gene	327057	327461	.	+	.	ID=Rr0797.t1.path1;Name=Rr0797.t1
L2SC0000016	rubus_genome	mRNA	327057	327461	.	+	.	ID=Rr0797.t1.mrna1;Name=Rr0797.t1;Parent=Rr0797.t1.path1;coverage=100.0;identity=100.0;matches=405;mismatches=0;indels=0;unknowns=0
L2SC0000016	rubus_genome	exon	327057	327461	100	+	.	ID=Rr0797.t1.mrna1.exon1;Name=Rr0797.t1;Parent=Rr0797.t1.mrna1;Target=Rr0797.t1 405 1 .
L2SC0000016	rubus_genome	CDS	327057	327461	100	+	0	ID=Rr0797.t1.mrna1.cds1;Name=Rr0797.t1;Parent=Rr0797.t1.mrna1;Target=Rr0797.t1 405 1 .
L2SC0000016	rubus_genome	gene	346901	348004	.	-	.	ID=Rr0798.t1.path1;Name=Rr0798.t1
L2SC0000016	rubus_genome	mRNA	346901	348004	.	-	.	ID=Rr0798.t1.mrna1;Name=Rr0798.t1;Parent=Rr0798.t1.path1;coverage=100.0;identity=100.0;matches=1104;mismatches=0;indels=0;unknowns=0
L2SC0000016	rubus_genome	exon	346901	348004	100	-	.	ID=Rr0798.t1.mrna1.exon1;Name=Rr0798.t1;Parent=Rr0798.t1.mrna1;Target=Rr0798.t1 1104 1 .
L2SC0000016	rubus_genome	CDS	346901	348004	100	-	0	ID=Rr0798.t1.mrna1.cds1;Name=Rr0798.t1;Parent=Rr0798.t1.mrna1;Target=Rr0798.t1 1104 1 .
L2SC0000016	rubus_genome	gene	349618	351434	.	+	.	ID=Rr0800.t1.path1;Name=Rr0800.t1
L2SC0000016	rubus_genome	mRNA	349618	351434	.	+	.	ID=Rr0800.t1.mrna1;Name=Rr0800.t1;Parent=Rr0800.t1.path1;coverage=100.0;identity=100.0;matches=1494;mismatches=0;indels=0;unknowns=0
L2SC0000016	rubus_genome	exon	349618	350664	100	+	.	ID=Rr0800.t1.mrna1.exon1;Name=Rr0800.t1;Parent=Rr0800.t1.mrna1;Target=Rr0800.t1 1 1047 +
L2SC0000016	rubus_genome	exon	350852	351031	100	+	.	ID=Rr0800.t1.mrna1.exon2;Name=Rr0800.t1;Parent=Rr0800.t1.mrna1;Target=Rr0800.t1 1048 1227 +
L2SC0000016	rubus_genome	exon	351168	351434	100	+	.	ID=Rr0800.t1.mrna1.exon3;Name=Rr0800.t1;Parent=Rr0800.t1.mrna1;Target=Rr0800.t1 1228 1494 +
L2SC0000016	rubus_genome	CDS	349618	350664	100	+	0	ID=Rr0800.t1.mrna1.cds1;Name=Rr0800.t1;Parent=Rr0800.t1.mrna1;Target=Rr0800.t1 1 1047 +
L2SC0000016	rubus_genome	CDS	350852	351031	100	+	0	ID=Rr0800.t1.mrna1.cds2;Name=Rr0800.t1;Parent=Rr0800.t1.mrna1;Target=Rr0800.t1 1048 1227 +
L2SC0000016	rubus_genome	CDS	351168	351434	100	+	0	ID=Rr0800.t1.mrna1.cds3;Name=Rr0800.t1;Parent=Rr0800.t1.mrna1;Target=Rr0800.t1 1228 1494 +
L2SC0000016	rubus_genome	gene	352617	356047	.	+	.	ID=Rr0801.t1.path1;Name=Rr0801.t1
L2SC0000016	rubus_genome	mRNA	352617	356047	.	+	.	ID=Rr0801.t1.mrna1;Name=Rr0801.t1;Parent=Rr0801.t1.path1;coverage=100.0;identity=100.0;matches=1470;mismatches=0;indels=0;unknowns=0
L2SC0000016	rubus_genome	exon	352617	353639	100	+	.	ID=Rr0801.t1.mrna1.exon1;Name=Rr0801.t1;Parent=Rr0801.t1.mrna1;Target=Rr0801.t1 1 1023 +
L2SC0000016	rubus_genome	exon	353853	354038	100	+	.	ID=Rr0801.t1.mrna1.exon2;Name=Rr0801.t1;Parent=Rr0801.t1.mrna1;Target=Rr0801.t1 1024 1209 +
L2SC0000016	rubus_genome	exon	354148	354297	100	+	.	ID=Rr0801.t1.mrna1.exon3;Name=Rr0801.t1;Parent=Rr0801.t1.mrna1;Target=Rr0801.t1 1210 1359 +
L2SC0000016	rubus_genome	exon	355834	355930	100	+	.	ID=Rr0801.t1.mrna1.exon4;Name=Rr0801.t1;Parent=Rr0801.t1.mrna1;Target=Rr0801.t1 1360 1456 +
L2SC0000016	rubus_genome	exon	356034	356047	100	+	.	ID=Rr0801.t1.mrna1.exon5;Name=Rr0801.t1;Parent=Rr0801.t1.mrna1;Target=Rr0801.t1 1457 1470 +
L2SC0000016	rubus_genome	CDS	352617	353639	100	+	0	ID=Rr0801.t1.mrna1.cds1;Name=Rr0801.t1;Parent=Rr0801.t1.mrna1;Target=Rr0801.t1 1 1023 +
L2SC0000016	rubus_genome	CDS	353853	354038	100	+	0	ID=Rr0801.t1.mrna1.cds2;Name=Rr0801.t1;Parent=Rr0801.t1.mrna1;Target=Rr0801.t1 1024 1209 +
L2SC0000016	rubus_genome	CDS	354148	354297	100	+	0	ID=Rr0801.t1.mrna1.cds3;Name=Rr0801.t1;Parent=Rr0801.t1.mrna1;Target=Rr0801.t1 1210 1359 +
L2SC0000016	rubus_genome	CDS	355834	355930	100	+	0	ID=Rr0801.t1.mrna1.cds4;Name=Rr0801.t1;Parent=Rr0801.t1.mrna1;Target=Rr0801.t1 1360 1456 +
L2SC0000016	rubus_genome	CDS	356034	356047	100	+	1	ID=Rr0801.t1.mrna1.cds5;Name=Rr0801.t1;Parent=Rr0801.t1.mrna1;Target=Rr0801.t1 1457 1470 +
L2SC0000016	rubus_genome	gene	356093	357953	.	+	.	ID=Rr0802.t1.path1;Name=Rr0802.t1
L2SC0000016	rubus_genome	mRNA	356093	357953	.	+	.	ID=Rr0802.t1.mrna1;Name=Rr0802.t1;Parent=Rr0802.t1.path1;coverage=100.0;identity=100.0;matches=1395;mismatches=0;indels=0;unknowns=0
L2SC0000016	rubus_genome	exon	356093	357127	100	+	.	ID=Rr0802.t1.mrna1.exon1;Name=Rr0802.t1;Parent=Rr0802.t1.mrna1;Target=Rr0802.t1 1 1035 +
L2SC0000016	rubus_genome	exon	357422	357601	100	+	.	ID=Rr0802.t1.mrna1.exon2;Name=Rr0802.t1;Parent=Rr0802.t1.mrna1;Target=Rr0802.t1 1036 1215 +
L2SC0000016	rubus_genome	exon	357774	357953	100	+	.	ID=Rr0802.t1.mrna1.exon3;Name=Rr0802.t1;Parent=Rr0802.t1.mrna1;Target=Rr0802.t1 1216 1395 +
L2SC0000016	rubus_genome	CDS	356093	357127	100	+	0	ID=Rr0802.t1.mrna1.cds1;Name=Rr0802.t1;Parent=Rr0802.t1.mrna1;Target=Rr0802.t1 1 1035 +
L2SC0000016	rubus_genome	CDS	357422	357601	100	+	0	ID=Rr0802.t1.mrna1.cds2;Name=Rr0802.t1;Parent=Rr0802.t1.mrna1;Target=Rr0802.t1 1036 1215 +
L2SC0000016	rubus_genome	CDS	357774	357953	100	+	0	ID=Rr0802.t1.mrna1.cds3;Name=Rr0802.t1;Parent=Rr0802.t1.mrna1;Target=Rr0802.t1 1216 1395 +
L2SC0000016	rubus_genome	gene	360243	362145	.	+	.	ID=Rr0803.t1.path1;Name=Rr0803.t1
L2SC0000016	rubus_genome	mRNA	360243	362145	.	+	.	ID=Rr0803.t1.mrna1;Name=Rr0803.t1;Parent=Rr0803.t1.path1;coverage=100.0;identity=100.0;matches=1479;mismatches=0;indels=0;unknowns=0
L2SC0000016	rubus_genome	exon	360243	361280	100	+	.	ID=Rr0803.t1.mrna1.exon1;Name=Rr0803.t1;Parent=Rr0803.t1.mrna1;Target=Rr0803.t1 1 1038 +
L2SC0000016	rubus_genome	exon	361562	361741	100	+	.	ID=Rr0803.t1.mrna1.exon2;Name=Rr0803.t1;Parent=Rr0803.t1.mrna1;Target=Rr0803.t1 1039 1218 +
L2SC0000016	rubus_genome	exon	361885	362145	100	+	.	ID=Rr0803.t1.mrna1.exon3;Name=Rr0803.t1;Parent=Rr0803.t1.mrna1;Target=Rr0803.t1 1219 1479 +
L2SC0000016	rubus_genome	CDS	360243	361280	100	+	0	ID=Rr0803.t1.mrna1.cds1;Name=Rr0803.t1;Parent=Rr0803.t1.mrna1;Target=Rr0803.t1 1 1038 +
L2SC0000016	rubus_genome	CDS	361562	361741	100	+	0	ID=Rr0803.t1.mrna1.cds2;Name=Rr0803.t1;Parent=Rr0803.t1.mrna1;Target=Rr0803.t1 1039 1218 +
L2SC0000016	rubus_genome	CDS	361885	362145	100	+	0	ID=Rr0803.t1.mrna1.cds3;Name=Rr0803.t1;Parent=Rr0803.t1.mrna1;Target=Rr0803.t1 1219 1479 +
L2SC0000016	rubus_genome	gene	366910	369094	.	+	.	ID=Rr0804.t1.path1;Name=Rr0804.t1
L2SC0000016	rubus_genome	mRNA	366910	369094	.	+	.	ID=Rr0804.t1.mrna1;Name=Rr0804.t1;Parent=Rr0804.t1.path1;coverage=100.0;identity=100.0;matches=1689;mismatches=0;indels=0;unknowns=0
L2SC0000016	rubus_genome	exon	366910	367044	100	+	.	ID=Rr0804.t1.mrna1.exon1;Name=Rr0804.t1;Parent=Rr0804.t1.mrna1;Target=Rr0804.t1 1 135 +
L2SC0000016	rubus_genome	exon	367155	367419	100	+	.	ID=Rr0804.t1.mrna1.exon2;Name=Rr0804.t1;Parent=Rr0804.t1.mrna1;Target=Rr0804.t1 136 400 +
L2SC0000016	rubus_genome	exon	367525	368131	100	+	.	ID=Rr0804.t1.mrna1.exon3;Name=Rr0804.t1;Parent=Rr0804.t1.mrna1;Target=Rr0804.t1 401 1007 +
L2SC0000016	rubus_genome	exon	368226	368364	100	+	.	ID=Rr0804.t1.mrna1.exon4;Name=Rr0804.t1;Parent=Rr0804.t1.mrna1;Target=Rr0804.t1 1008 1146 +
L2SC0000016	rubus_genome	exon	368454	368702	100	+	.	ID=Rr0804.t1.mrna1.exon5;Name=Rr0804.t1;Parent=Rr0804.t1.mrna1;Target=Rr0804.t1 1147 1395 +
L2SC0000016	rubus_genome	exon	368801	369094	100	+	.	ID=Rr0804.t1.mrna1.exon6;Name=Rr0804.t1;Parent=Rr0804.t1.mrna1;Target=Rr0804.t1 1396 1689 +
L2SC0000016	rubus_genome	CDS	366910	367044	100	+	0	ID=Rr0804.t1.mrna1.cds1;Name=Rr0804.t1;Parent=Rr0804.t1.mrna1;Target=Rr0804.t1 1 135 +
L2SC0000016	rubus_genome	CDS	367155	367419	100	+	0	ID=Rr0804.t1.mrna1.cds2;Name=Rr0804.t1;Parent=Rr0804.t1.mrna1;Target=Rr0804.t1 136 400 +
L2SC0000016	rubus_genome	CDS	367525	368131	100	+	1	ID=Rr0804.t1.mrna1.cds3;Name=Rr0804.t1;Parent=Rr0804.t1.mrna1;Target=Rr0804.t1 401 1007 +
L2SC0000016	rubus_genome	CDS	368226	368364	100	+	2	ID=Rr0804.t1.mrna1.cds4;Name=Rr0804.t1;Parent=Rr0804.t1.mrna1;Target=Rr0804.t1 1008 1146 +
L2SC0000016	rubus_genome	CDS	368454	368702	100	+	0	ID=Rr0804.t1.mrna1.cds5;Name=Rr0804.t1;Parent=Rr0804.t1.mrna1;Target=Rr0804.t1 1147 1395 +
L2SC0000016	rubus_genome	CDS	368801	369094	100	+	0	ID=Rr0804.t1.mrna1.cds6;Name=Rr0804.t1;Parent=Rr0804.t1.mrna1;Target=Rr0804.t1 1396 1689 +
L2SC0000016	rubus_genome	gene	370970	375415	.	+	.	ID=Rr0805.t1.path1;Name=Rr0805.t1
L2SC0000016	rubus_genome	mRNA	370970	375415	.	+	.	ID=Rr0805.t1.mrna1;Name=Rr0805.t1;Parent=Rr0805.t1.path1;coverage=100.0;identity=100.0;matches=4446;mismatches=0;indels=0;unknowns=0
L2SC0000016	rubus_genome	exon	370970	375415	100	+	.	ID=Rr0805.t1.mrna1.exon1;Name=Rr0805.t1;Parent=Rr0805.t1.mrna1;Target=Rr0805.t1 4446 1 .
L2SC0000016	rubus_genome	CDS	370970	375415	100	+	0	ID=Rr0805.t1.mrna1.cds1;Name=Rr0805.t1;Parent=Rr0805.t1.mrna1;Target=Rr0805.t1 4446 1 .
L2SC0000016	rubus_genome	gene	372839	377734	.	+	.	ID=Rr0806.t1.path1;Name=Rr0806.t1
L2SC0000016	rubus_genome	mRNA	372839	377734	.	+	.	ID=Rr0806.t1.mrna1;Name=Rr0806.t1;Parent=Rr0806.t1.path1;coverage=100.0;identity=100.0;matches=1866;mismatches=0;indels=0;unknowns=0
L2SC0000016	rubus_genome	exon	372839	373807	100	+	.	ID=Rr0806.t1.mrna1.exon1;Name=Rr0806.t1;Parent=Rr0806.t1.mrna1;Target=Rr0806.t1 1 969 +
L2SC0000016	rubus_genome	exon	376838	377734	100	+	.	ID=Rr0806.t1.mrna1.exon2;Name=Rr0806.t1;Parent=Rr0806.t1.mrna1;Target=Rr0806.t1 970 1866 +
L2SC0000016	rubus_genome	CDS	372839	373807	100	+	0	ID=Rr0806.t1.mrna1.cds1;Name=Rr0806.t1;Parent=Rr0806.t1.mrna1;Target=Rr0806.t1 1 969 +
L2SC0000016	rubus_genome	CDS	376838	377734	100	+	0	ID=Rr0806.t1.mrna1.cds2;Name=Rr0806.t1;Parent=Rr0806.t1.mrna1;Target=Rr0806.t1 970 1866 +
L2SC0000016	rubus_genome	gene	384374	388896	.	-	.	ID=Rr0807.t1.path1;Name=Rr0807.t1
L2SC0000016	rubus_genome	mRNA	384374	388896	.	-	.	ID=Rr0807.t1.mrna1;Name=Rr0807.t1;Parent=Rr0807.t1.path1;coverage=100.0;identity=100.0;matches=1965;mismatches=0;indels=0;unknowns=0
L2SC0000016	rubus_genome	exon	388312	388896	100	-	.	ID=Rr0807.t1.mrna1.exon1;Name=Rr0807.t1;Parent=Rr0807.t1.mrna1;Target=Rr0807.t1 1 585 +
L2SC0000016	rubus_genome	exon	388132	388218	100	-	.	ID=Rr0807.t1.mrna1.exon2;Name=Rr0807.t1;Parent=Rr0807.t1.mrna1;Target=Rr0807.t1 586 672 +
L2SC0000016	rubus_genome	exon	387929	388036	100	-	.	ID=Rr0807.t1.mrna1.exon3;Name=Rr0807.t1;Parent=Rr0807.t1.mrna1;Target=Rr0807.t1 673 780 +
L2SC0000016	rubus_genome	exon	387514	387780	100	-	.	ID=Rr0807.t1.mrna1.exon4;Name=Rr0807.t1;Parent=Rr0807.t1.mrna1;Target=Rr0807.t1 781 1047 +
L2SC0000016	rubus_genome	exon	387121	387204	100	-	.	ID=Rr0807.t1.mrna1.exon5;Name=Rr0807.t1;Parent=Rr0807.t1.mrna1;Target=Rr0807.t1 1048 1131 +
L2SC0000016	rubus_genome	exon	386003	386219	100	-	.	ID=Rr0807.t1.mrna1.exon6;Name=Rr0807.t1;Parent=Rr0807.t1.mrna1;Target=Rr0807.t1 1132 1348 +
L2SC0000016	rubus_genome	exon	385832	385917	100	-	.	ID=Rr0807.t1.mrna1.exon7;Name=Rr0807.t1;Parent=Rr0807.t1.mrna1;Target=Rr0807.t1 1349 1434 +
L2SC0000016	rubus_genome	exon	385174	385361	100	-	.	ID=Rr0807.t1.mrna1.exon8;Name=Rr0807.t1;Parent=Rr0807.t1.mrna1;Target=Rr0807.t1 1435 1622 +
L2SC0000016	rubus_genome	exon	384887	385016	100	-	.	ID=Rr0807.t1.mrna1.exon9;Name=Rr0807.t1;Parent=Rr0807.t1.mrna1;Target=Rr0807.t1 1623 1752 +
L2SC0000016	rubus_genome	exon	384609	384689	100	-	.	ID=Rr0807.t1.mrna1.exon10;Name=Rr0807.t1;Parent=Rr0807.t1.mrna1;Target=Rr0807.t1 1753 1833 +
L2SC0000016	rubus_genome	exon	384374	384505	100	-	.	ID=Rr0807.t1.mrna1.exon11;Name=Rr0807.t1;Parent=Rr0807.t1.mrna1;Target=Rr0807.t1 1834 1965 +
L2SC0000016	rubus_genome	CDS	388312	388896	100	-	0	ID=Rr0807.t1.mrna1.cds1;Name=Rr0807.t1;Parent=Rr0807.t1.mrna1;Target=Rr0807.t1 1 585 +
L2SC0000016	rubus_genome	CDS	388132	388218	100	-	0	ID=Rr0807.t1.mrna1.cds2;Name=Rr0807.t1;Parent=Rr0807.t1.mrna1;Target=Rr0807.t1 586 672 +
L2SC0000016	rubus_genome	CDS	387929	388036	100	-	0	ID=Rr0807.t1.mrna1.cds3;Name=Rr0807.t1;Parent=Rr0807.t1.mrna1;Target=Rr0807.t1 673 780 +
L2SC0000016	rubus_genome	CDS	387514	387780	100	-	0	ID=Rr0807.t1.mrna1.cds4;Name=Rr0807.t1;Parent=Rr0807.t1.mrna1;Target=Rr0807.t1 781 1047 +
L2SC0000016	rubus_genome	CDS	387121	387204	100	-	0	ID=Rr0807.t1.mrna1.cds5;Name=Rr0807.t1;Parent=Rr0807.t1.mrna1;Target=Rr0807.t1 1048 1131 +
L2SC0000016	rubus_genome	CDS	386003	386219	100	-	0	ID=Rr0807.t1.mrna1.cds6;Name=Rr0807.t1;Parent=Rr0807.t1.mrna1;Target=Rr0807.t1 1132 1348 +
L2SC0000016	rubus_genome	CDS	385832	385917	100	-	1	ID=Rr0807.t1.mrna1.cds7;Name=Rr0807.t1;Parent=Rr0807.t1.mrna1;Target=Rr0807.t1 1349 1434 +
L2SC0000016	rubus_genome	CDS	385174	385361	100	-	0	ID=Rr0807.t1.mrna1.cds8;Name=Rr0807.t1;Parent=Rr0807.t1.mrna1;Target=Rr0807.t1 1435 1622 +
L2SC0000016	rubus_genome	CDS	384887	385016	100	-	2	ID=Rr0807.t1.mrna1.cds9;Name=Rr0807.t1;Parent=Rr0807.t1.mrna1;Target=Rr0807.t1 1623 1752 +
L2SC0000016	rubus_genome	CDS	384609	384689	100	-	0	ID=Rr0807.t1.mrna1.cds10;Name=Rr0807.t1;Parent=Rr0807.t1.mrna1;Target=Rr0807.t1 1753 1833 +
L2SC0000016	rubus_genome	CDS	384374	384505	100	-	0	ID=Rr0807.t1.mrna1.cds11;Name=Rr0807.t1;Parent=Rr0807.t1.mrna1;Target=Rr0807.t1 1834 1965 +
L2SC0000016	rubus_genome	gene	393442	399228	.	-	.	ID=Rr0808.t1.path1;Name=Rr0808.t1
L2SC0000016	rubus_genome	mRNA	393442	399228	.	-	.	ID=Rr0808.t1.mrna1;Name=Rr0808.t1;Parent=Rr0808.t1.path1;coverage=100.0;identity=100.0;matches=1704;mismatches=0;indels=0;unknowns=0
L2SC0000016	rubus_genome	exon	399067	399228	100	-	.	ID=Rr0808.t1.mrna1.exon1;Name=Rr0808.t1;Parent=Rr0808.t1.mrna1;Target=Rr0808.t1 1 162 +
L2SC0000016	rubus_genome	exon	398834	398969	100	-	.	ID=Rr0808.t1.mrna1.exon2;Name=Rr0808.t1;Parent=Rr0808.t1.mrna1;Target=Rr0808.t1 163 298 +
L2SC0000016	rubus_genome	exon	398665	398732	100	-	.	ID=Rr0808.t1.mrna1.exon3;Name=Rr0808.t1;Parent=Rr0808.t1.mrna1;Target=Rr0808.t1 299 366 +
L2SC0000016	rubus_genome	exon	398490	398591	100	-	.	ID=Rr0808.t1.mrna1.exon4;Name=Rr0808.t1;Parent=Rr0808.t1.mrna1;Target=Rr0808.t1 367 468 +
L2SC0000016	rubus_genome	exon	397574	397726	100	-	.	ID=Rr0808.t1.mrna1.exon5;Name=Rr0808.t1;Parent=Rr0808.t1.mrna1;Target=Rr0808.t1 469 621 +
L2SC0000016	rubus_genome	exon	397381	397458	100	-	.	ID=Rr0808.t1.mrna1.exon6;Name=Rr0808.t1;Parent=Rr0808.t1.mrna1;Target=Rr0808.t1 622 699 +
L2SC0000016	rubus_genome	exon	397141	397266	100	-	.	ID=Rr0808.t1.mrna1.exon7;Name=Rr0808.t1;Parent=Rr0808.t1.mrna1;Target=Rr0808.t1 700 825 +
L2SC0000016	rubus_genome	exon	396929	397031	100	-	.	ID=Rr0808.t1.mrna1.exon8;Name=Rr0808.t1;Parent=Rr0808.t1.mrna1;Target=Rr0808.t1 826 928 +
L2SC0000016	rubus_genome	exon	396339	396439	100	-	.	ID=Rr0808.t1.mrna1.exon9;Name=Rr0808.t1;Parent=Rr0808.t1.mrna1;Target=Rr0808.t1 929 1029 +
L2SC0000016	rubus_genome	exon	394641	394778	100	-	.	ID=Rr0808.t1.mrna1.exon10;Name=Rr0808.t1;Parent=Rr0808.t1.mrna1;Target=Rr0808.t1 1030 1167 +
L2SC0000016	rubus_genome	exon	394400	394543	100	-	.	ID=Rr0808.t1.mrna1.exon11;Name=Rr0808.t1;Parent=Rr0808.t1.mrna1;Target=Rr0808.t1 1168 1311 +
L2SC0000016	rubus_genome	exon	394107	394182	100	-	.	ID=Rr0808.t1.mrna1.exon12;Name=Rr0808.t1;Parent=Rr0808.t1.mrna1;Target=Rr0808.t1 1312 1387 +
L2SC0000016	rubus_genome	exon	393911	393996	100	-	.	ID=Rr0808.t1.mrna1.exon13;Name=Rr0808.t1;Parent=Rr0808.t1.mrna1;Target=Rr0808.t1 1388 1473 +
L2SC0000016	rubus_genome	exon	393661	393786	100	-	.	ID=Rr0808.t1.mrna1.exon14;Name=Rr0808.t1;Parent=Rr0808.t1.mrna1;Target=Rr0808.t1 1474 1599 +
L2SC0000016	rubus_genome	exon	393442	393546	100	-	.	ID=Rr0808.t1.mrna1.exon15;Name=Rr0808.t1;Parent=Rr0808.t1.mrna1;Target=Rr0808.t1 1600 1704 +
L2SC0000016	rubus_genome	CDS	399067	399228	100	-	0	ID=Rr0808.t1.mrna1.cds1;Name=Rr0808.t1;Parent=Rr0808.t1.mrna1;Target=Rr0808.t1 1 162 +
L2SC0000016	rubus_genome	CDS	398834	398969	100	-	0	ID=Rr0808.t1.mrna1.cds2;Name=Rr0808.t1;Parent=Rr0808.t1.mrna1;Target=Rr0808.t1 163 298 +
L2SC0000016	rubus_genome	CDS	398665	398732	100	-	1	ID=Rr0808.t1.mrna1.cds3;Name=Rr0808.t1;Parent=Rr0808.t1.mrna1;Target=Rr0808.t1 299 366 +
L2SC0000016	rubus_genome	CDS	398490	398591	100	-	0	ID=Rr0808.t1.mrna1.cds4;Name=Rr0808.t1;Parent=Rr0808.t1.mrna1;Target=Rr0808.t1 367 468 +
L2SC0000016	rubus_genome	CDS	397574	397726	100	-	0	ID=Rr0808.t1.mrna1.cds5;Name=Rr0808.t1;Parent=Rr0808.t1.mrna1;Target=Rr0808.t1 469 621 +
L2SC0000016	rubus_genome	CDS	397381	397458	100	-	0	ID=Rr0808.t1.mrna1.cds6;Name=Rr0808.t1;Parent=Rr0808.t1.mrna1;Target=Rr0808.t1 622 699 +
L2SC0000016	rubus_genome	CDS	397141	397266	100	-	0	ID=Rr0808.t1.mrna1.cds7;Name=Rr0808.t1;Parent=Rr0808.t1.mrna1;Target=Rr0808.t1 700 825 +
L2SC0000016	rubus_genome	CDS	396929	397031	100	-	0	ID=Rr0808.t1.mrna1.cds8;Name=Rr0808.t1;Parent=Rr0808.t1.mrna1;Target=Rr0808.t1 826 928 +
L2SC0000016	rubus_genome	CDS	396339	396439	100	-	1	ID=Rr0808.t1.mrna1.cds9;Name=Rr0808.t1;Parent=Rr0808.t1.mrna1;Target=Rr0808.t1 929 1029 +
L2SC0000016	rubus_genome	CDS	394641	394778	100	-	0	ID=Rr0808.t1.mrna1.cds10;Name=Rr0808.t1;Parent=Rr0808.t1.mrna1;Target=Rr0808.t1 1030 1167 +
L2SC0000016	rubus_genome	CDS	394400	394543	100	-	0	ID=Rr0808.t1.mrna1.cds11;Name=Rr0808.t1;Parent=Rr0808.t1.mrna1;Target=Rr0808.t1 1168 1311 +
L2SC0000016	rubus_genome	CDS	394107	394182	100	-	0	ID=Rr0808.t1.mrna1.cds12;Name=Rr0808.t1;Parent=Rr0808.t1.mrna1;Target=Rr0808.t1 1312 1387 +
L2SC0000016	rubus_genome	CDS	393911	393996	100	-	1	ID=Rr0808.t1.mrna1.cds13;Name=Rr0808.t1;Parent=Rr0808.t1.mrna1;Target=Rr0808.t1 1388 1473 +
L2SC0000016	rubus_genome	CDS	393661	393786	100	-	0	ID=Rr0808.t1.mrna1.cds14;Name=Rr0808.t1;Parent=Rr0808.t1.mrna1;Target=Rr0808.t1 1474 1599 +
L2SC0000016	rubus_genome	CDS	393442	393546	100	-	0	ID=Rr0808.t1.mrna1.cds15;Name=Rr0808.t1;Parent=Rr0808.t1.mrna1;Target=Rr0808.t1 1600 1704 +
L2SC0000016	rubus_genome	gene	400771	402636	.	+	.	ID=Rr0809.t1.path1;Name=Rr0809.t1
L2SC0000016	rubus_genome	mRNA	400771	402636	.	+	.	ID=Rr0809.t1.mrna1;Name=Rr0809.t1;Parent=Rr0809.t1.path1;coverage=100.0;identity=100.0;matches=1866;mismatches=0;indels=0;unknowns=0
L2SC0000016	rubus_genome	exon	400771	402636	100	+	.	ID=Rr0809.t1.mrna1.exon1;Name=Rr0809.t1;Parent=Rr0809.t1.mrna1;Target=Rr0809.t1 1866 1 .
L2SC0000016	rubus_genome	CDS	400771	402636	100	+	0	ID=Rr0809.t1.mrna1.cds1;Name=Rr0809.t1;Parent=Rr0809.t1.mrna1;Target=Rr0809.t1 1866 1 .
L2SC0000016	rubus_genome	gene	403149	405525	.	-	.	ID=Rr0810.t1.path1;Name=Rr0810.t1
L2SC0000016	rubus_genome	mRNA	403149	405525	.	-	.	ID=Rr0810.t1.mrna1;Name=Rr0810.t1;Parent=Rr0810.t1.path1;coverage=100.0;identity=100.0;matches=936;mismatches=0;indels=0;unknowns=0
L2SC0000016	rubus_genome	exon	405449	405525	100	-	.	ID=Rr0810.t1.mrna1.exon1;Name=Rr0810.t1;Parent=Rr0810.t1.mrna1;Target=Rr0810.t1 1 77 +
L2SC0000016	rubus_genome	exon	405180	405357	100	-	.	ID=Rr0810.t1.mrna1.exon2;Name=Rr0810.t1;Parent=Rr0810.t1.mrna1;Target=Rr0810.t1 78 255 +
L2SC0000016	rubus_genome	exon	405015	405077	100	-	.	ID=Rr0810.t1.mrna1.exon3;Name=Rr0810.t1;Parent=Rr0810.t1.mrna1;Target=Rr0810.t1 256 318 +
L2SC0000016	rubus_genome	exon	404808	404909	100	-	.	ID=Rr0810.t1.mrna1.exon4;Name=Rr0810.t1;Parent=Rr0810.t1.mrna1;Target=Rr0810.t1 319 420 +
L2SC0000016	rubus_genome	exon	404499	404654	100	-	.	ID=Rr0810.t1.mrna1.exon5;Name=Rr0810.t1;Parent=Rr0810.t1.mrna1;Target=Rr0810.t1 421 576 +
L2SC0000016	rubus_genome	exon	403858	403977	100	-	.	ID=Rr0810.t1.mrna1.exon6;Name=Rr0810.t1;Parent=Rr0810.t1.mrna1;Target=Rr0810.t1 577 696 +
L2SC0000016	rubus_genome	exon	403392	403518	100	-	.	ID=Rr0810.t1.mrna1.exon7;Name=Rr0810.t1;Parent=Rr0810.t1.mrna1;Target=Rr0810.t1 697 823 +
L2SC0000016	rubus_genome	exon	403149	403261	100	-	.	ID=Rr0810.t1.mrna1.exon8;Name=Rr0810.t1;Parent=Rr0810.t1.mrna1;Target=Rr0810.t1 824 936 +
L2SC0000016	rubus_genome	CDS	405449	405525	100	-	0	ID=Rr0810.t1.mrna1.cds1;Name=Rr0810.t1;Parent=Rr0810.t1.mrna1;Target=Rr0810.t1 1 77 +
L2SC0000016	rubus_genome	CDS	405180	405357	100	-	2	ID=Rr0810.t1.mrna1.cds2;Name=Rr0810.t1;Parent=Rr0810.t1.mrna1;Target=Rr0810.t1 78 255 +
L2SC0000016	rubus_genome	CDS	405015	405077	100	-	0	ID=Rr0810.t1.mrna1.cds3;Name=Rr0810.t1;Parent=Rr0810.t1.mrna1;Target=Rr0810.t1 256 318 +
L2SC0000016	rubus_genome	CDS	404808	404909	100	-	0	ID=Rr0810.t1.mrna1.cds4;Name=Rr0810.t1;Parent=Rr0810.t1.mrna1;Target=Rr0810.t1 319 420 +
L2SC0000016	rubus_genome	CDS	404499	404654	100	-	0	ID=Rr0810.t1.mrna1.cds5;Name=Rr0810.t1;Parent=Rr0810.t1.mrna1;Target=Rr0810.t1 421 576 +
L2SC0000016	rubus_genome	CDS	403858	403977	100	-	0	ID=Rr0810.t1.mrna1.cds6;Name=Rr0810.t1;Parent=Rr0810.t1.mrna1;Target=Rr0810.t1 577 696 +
L2SC0000016	rubus_genome	CDS	403392	403518	100	-	0	ID=Rr0810.t1.mrna1.cds7;Name=Rr0810.t1;Parent=Rr0810.t1.mrna1;Target=Rr0810.t1 697 823 +
L2SC0000016	rubus_genome	CDS	403149	403261	100	-	1	ID=Rr0810.t1.mrna1.cds8;Name=Rr0810.t1;Parent=Rr0810.t1.mrna1;Target=Rr0810.t1 824 936 +
L2SC0000016	rubus_genome	gene	406534	410340	.	-	.	ID=Rr0811.t1.path1;Name=Rr0811.t1
L2SC0000016	rubus_genome	mRNA	406534	410340	.	-	.	ID=Rr0811.t1.mrna1;Name=Rr0811.t1;Parent=Rr0811.t1.path1;coverage=100.0;identity=100.0;matches=1527;mismatches=0;indels=0;unknowns=0
L2SC0000016	rubus_genome	exon	409907	410340	100	-	.	ID=Rr0811.t1.mrna1.exon1;Name=Rr0811.t1;Parent=Rr0811.t1.mrna1;Target=Rr0811.t1 1 434 +
L2SC0000016	rubus_genome	exon	408677	408797	100	-	.	ID=Rr0811.t1.mrna1.exon2;Name=Rr0811.t1;Parent=Rr0811.t1.mrna1;Target=Rr0811.t1 435 555 +
L2SC0000016	rubus_genome	exon	408225	408344	100	-	.	ID=Rr0811.t1.mrna1.exon3;Name=Rr0811.t1;Parent=Rr0811.t1.mrna1;Target=Rr0811.t1 556 675 +
L2SC0000016	rubus_genome	exon	407704	407934	100	-	.	ID=Rr0811.t1.mrna1.exon4;Name=Rr0811.t1;Parent=Rr0811.t1.mrna1;Target=Rr0811.t1 676 906 +
L2SC0000016	rubus_genome	exon	406534	407154	100	-	.	ID=Rr0811.t1.mrna1.exon5;Name=Rr0811.t1;Parent=Rr0811.t1.mrna1;Target=Rr0811.t1 907 1527 +
L2SC0000016	rubus_genome	CDS	409907	410340	100	-	0	ID=Rr0811.t1.mrna1.cds1;Name=Rr0811.t1;Parent=Rr0811.t1.mrna1;Target=Rr0811.t1 1 434 +
L2SC0000016	rubus_genome	CDS	408677	408797	100	-	2	ID=Rr0811.t1.mrna1.cds2;Name=Rr0811.t1;Parent=Rr0811.t1.mrna1;Target=Rr0811.t1 435 555 +
L2SC0000016	rubus_genome	CDS	408225	408344	100	-	0	ID=Rr0811.t1.mrna1.cds3;Name=Rr0811.t1;Parent=Rr0811.t1.mrna1;Target=Rr0811.t1 556 675 +
L2SC0000016	rubus_genome	CDS	407704	407934	100	-	0	ID=Rr0811.t1.mrna1.cds4;Name=Rr0811.t1;Parent=Rr0811.t1.mrna1;Target=Rr0811.t1 676 906 +
L2SC0000016	rubus_genome	CDS	406534	407154	100	-	0	ID=Rr0811.t1.mrna1.cds5;Name=Rr0811.t1;Parent=Rr0811.t1.mrna1;Target=Rr0811.t1 907 1527 +
L2SC0000016	rubus_genome	gene	422723	426902	.	-	.	ID=Rr0813.t1.path1;Name=Rr0813.t1
L2SC0000016	rubus_genome	mRNA	422723	426902	.	-	.	ID=Rr0813.t1.mrna1;Name=Rr0813.t1;Parent=Rr0813.t1.path1;coverage=100.0;identity=100.0;matches=1407;mismatches=0;indels=0;unknowns=0
L2SC0000016	rubus_genome	exon	426132	426902	100	-	.	ID=Rr0813.t1.mrna1.exon1;Name=Rr0813.t1;Parent=Rr0813.t1.mrna1;Target=Rr0813.t1 1 771 +
L2SC0000016	rubus_genome	exon	423393	423561	100	-	.	ID=Rr0813.t1.mrna1.exon2;Name=Rr0813.t1;Parent=Rr0813.t1.mrna1;Target=Rr0813.t1 772 940 +
L2SC0000016	rubus_genome	exon	422723	423189	100	-	.	ID=Rr0813.t1.mrna1.exon3;Name=Rr0813.t1;Parent=Rr0813.t1.mrna1;Target=Rr0813.t1 941 1407 +
L2SC0000016	rubus_genome	CDS	426132	426902	100	-	0	ID=Rr0813.t1.mrna1.cds1;Name=Rr0813.t1;Parent=Rr0813.t1.mrna1;Target=Rr0813.t1 1 771 +
L2SC0000016	rubus_genome	CDS	423393	423561	100	-	0	ID=Rr0813.t1.mrna1.cds2;Name=Rr0813.t1;Parent=Rr0813.t1.mrna1;Target=Rr0813.t1 772 940 +
L2SC0000016	rubus_genome	CDS	422723	423189	100	-	1	ID=Rr0813.t1.mrna1.cds3;Name=Rr0813.t1;Parent=Rr0813.t1.mrna1;Target=Rr0813.t1 941 1407 +
L2SC0000016	rubus_genome	gene	434802	440999	.	+	.	ID=Rr0814.t1.path1;Name=Rr0814.t1
L2SC0000016	rubus_genome	mRNA	434802	440999	.	+	.	ID=Rr0814.t1.mrna1;Name=Rr0814.t1;Parent=Rr0814.t1.path1;coverage=100.0;identity=100.0;matches=3030;mismatches=0;indels=0;unknowns=0
L2SC0000016	rubus_genome	exon	434802	434860	100	+	.	ID=Rr0814.t1.mrna1.exon1;Name=Rr0814.t1;Parent=Rr0814.t1.mrna1;Target=Rr0814.t1 1 59 +
L2SC0000016	rubus_genome	exon	435000	435129	100	+	.	ID=Rr0814.t1.mrna1.exon2;Name=Rr0814.t1;Parent=Rr0814.t1.mrna1;Target=Rr0814.t1 60 189 +
L2SC0000016	rubus_genome	exon	435216	435374	100	+	.	ID=Rr0814.t1.mrna1.exon3;Name=Rr0814.t1;Parent=Rr0814.t1.mrna1;Target=Rr0814.t1 190 348 +
L2SC0000016	rubus_genome	exon	435477	435826	100	+	.	ID=Rr0814.t1.mrna1.exon4;Name=Rr0814.t1;Parent=Rr0814.t1.mrna1;Target=Rr0814.t1 349 698 +
L2SC0000016	rubus_genome	exon	435910	436048	100	+	.	ID=Rr0814.t1.mrna1.exon5;Name=Rr0814.t1;Parent=Rr0814.t1.mrna1;Target=Rr0814.t1 699 837 +
L2SC0000016	rubus_genome	exon	436167	436264	100	+	.	ID=Rr0814.t1.mrna1.exon6;Name=Rr0814.t1;Parent=Rr0814.t1.mrna1;Target=Rr0814.t1 838 935 +
L2SC0000016	rubus_genome	exon	436353	436509	100	+	.	ID=Rr0814.t1.mrna1.exon7;Name=Rr0814.t1;Parent=Rr0814.t1.mrna1;Target=Rr0814.t1 936 1092 +
L2SC0000016	rubus_genome	exon	436882	436951	100	+	.	ID=Rr0814.t1.mrna1.exon8;Name=Rr0814.t1;Parent=Rr0814.t1.mrna1;Target=Rr0814.t1 1093 1162 +
L2SC0000016	rubus_genome	exon	437040	437116	100	+	.	ID=Rr0814.t1.mrna1.exon9;Name=Rr0814.t1;Parent=Rr0814.t1.mrna1;Target=Rr0814.t1 1163 1239 +
L2SC0000016	rubus_genome	exon	437451	437504	100	+	.	ID=Rr0814.t1.mrna1.exon10;Name=Rr0814.t1;Parent=Rr0814.t1.mrna1;Target=Rr0814.t1 1240 1293 +
L2SC0000016	rubus_genome	exon	437595	437675	100	+	.	ID=Rr0814.t1.mrna1.exon11;Name=Rr0814.t1;Parent=Rr0814.t1.mrna1;Target=Rr0814.t1 1294 1374 +
L2SC0000016	rubus_genome	exon	437757	437868	100	+	.	ID=Rr0814.t1.mrna1.exon12;Name=Rr0814.t1;Parent=Rr0814.t1.mrna1;Target=Rr0814.t1 1375 1486 +
L2SC0000016	rubus_genome	exon	437949	438035	100	+	.	ID=Rr0814.t1.mrna1.exon13;Name=Rr0814.t1;Parent=Rr0814.t1.mrna1;Target=Rr0814.t1 1487 1573 +
L2SC0000016	rubus_genome	exon	438119	438294	100	+	.	ID=Rr0814.t1.mrna1.exon14;Name=Rr0814.t1;Parent=Rr0814.t1.mrna1;Target=Rr0814.t1 1574 1749 +
L2SC0000016	rubus_genome	exon	438404	438565	100	+	.	ID=Rr0814.t1.mrna1.exon15;Name=Rr0814.t1;Parent=Rr0814.t1.mrna1;Target=Rr0814.t1 1750 1911 +
L2SC0000016	rubus_genome	exon	438711	438818	100	+	.	ID=Rr0814.t1.mrna1.exon16;Name=Rr0814.t1;Parent=Rr0814.t1.mrna1;Target=Rr0814.t1 1912 2019 +
L2SC0000016	rubus_genome	exon	439000	439158	100	+	.	ID=Rr0814.t1.mrna1.exon17;Name=Rr0814.t1;Parent=Rr0814.t1.mrna1;Target=Rr0814.t1 2020 2178 +
L2SC0000016	rubus_genome	exon	439231	439314	100	+	.	ID=Rr0814.t1.mrna1.exon18;Name=Rr0814.t1;Parent=Rr0814.t1.mrna1;Target=Rr0814.t1 2179 2262 +
L2SC0000016	rubus_genome	exon	439405	439610	100	+	.	ID=Rr0814.t1.mrna1.exon19;Name=Rr0814.t1;Parent=Rr0814.t1.mrna1;Target=Rr0814.t1 2263 2468 +
L2SC0000016	rubus_genome	exon	439703	439804	100	+	.	ID=Rr0814.t1.mrna1.exon20;Name=Rr0814.t1;Parent=Rr0814.t1.mrna1;Target=Rr0814.t1 2469 2570 +
L2SC0000016	rubus_genome	exon	440053	440162	100	+	.	ID=Rr0814.t1.mrna1.exon21;Name=Rr0814.t1;Parent=Rr0814.t1.mrna1;Target=Rr0814.t1 2571 2680 +
L2SC0000016	rubus_genome	exon	440411	440562	100	+	.	ID=Rr0814.t1.mrna1.exon22;Name=Rr0814.t1;Parent=Rr0814.t1.mrna1;Target=Rr0814.t1 2681 2832 +
L2SC0000016	rubus_genome	exon	440802	440999	100	+	.	ID=Rr0814.t1.mrna1.exon23;Name=Rr0814.t1;Parent=Rr0814.t1.mrna1;Target=Rr0814.t1 2833 3030 +
L2SC0000016	rubus_genome	CDS	434802	434860	100	+	0	ID=Rr0814.t1.mrna1.cds1;Name=Rr0814.t1;Parent=Rr0814.t1.mrna1;Target=Rr0814.t1 1 59 +
L2SC0000016	rubus_genome	CDS	435000	435129	100	+	2	ID=Rr0814.t1.mrna1.cds2;Name=Rr0814.t1;Parent=Rr0814.t1.mrna1;Target=Rr0814.t1 60 189 +
L2SC0000016	rubus_genome	CDS	435216	435374	100	+	0	ID=Rr0814.t1.mrna1.cds3;Name=Rr0814.t1;Parent=Rr0814.t1.mrna1;Target=Rr0814.t1 190 348 +
L2SC0000016	rubus_genome	CDS	435477	435826	100	+	0	ID=Rr0814.t1.mrna1.cds4;Name=Rr0814.t1;Parent=Rr0814.t1.mrna1;Target=Rr0814.t1 349 698 +
L2SC0000016	rubus_genome	CDS	435910	436048	100	+	2	ID=Rr0814.t1.mrna1.cds5;Name=Rr0814.t1;Parent=Rr0814.t1.mrna1;Target=Rr0814.t1 699 837 +
L2SC0000016	rubus_genome	CDS	436167	436264	100	+	0	ID=Rr0814.t1.mrna1.cds6;Name=Rr0814.t1;Parent=Rr0814.t1.mrna1;Target=Rr0814.t1 838 935 +
L2SC0000016	rubus_genome	CDS	436353	436509	100	+	2	ID=Rr0814.t1.mrna1.cds7;Name=Rr0814.t1;Parent=Rr0814.t1.mrna1;Target=Rr0814.t1 936 1092 +
L2SC0000016	rubus_genome	CDS	436882	436951	100	+	0	ID=Rr0814.t1.mrna1.cds8;Name=Rr0814.t1;Parent=Rr0814.t1.mrna1;Target=Rr0814.t1 1093 1162 +
L2SC0000016	rubus_genome	CDS	437040	437116	100	+	1	ID=Rr0814.t1.mrna1.cds9;Name=Rr0814.t1;Parent=Rr0814.t1.mrna1;Target=Rr0814.t1 1163 1239 +
L2SC0000016	rubus_genome	CDS	437451	437504	100	+	0	ID=Rr0814.t1.mrna1.cds10;Name=Rr0814.t1;Parent=Rr0814.t1.mrna1;Target=Rr0814.t1 1240 1293 +
L2SC0000016	rubus_genome	CDS	437595	437675	100	+	0	ID=Rr0814.t1.mrna1.cds11;Name=Rr0814.t1;Parent=Rr0814.t1.mrna1;Target=Rr0814.t1 1294 1374 +
L2SC0000016	rubus_genome	CDS	437757	437868	100	+	0	ID=Rr0814.t1.mrna1.cds12;Name=Rr0814.t1;Parent=Rr0814.t1.mrna1;Target=Rr0814.t1 1375 1486 +
L2SC0000016	rubus_genome	CDS	437949	438035	100	+	1	ID=Rr0814.t1.mrna1.cds13;Name=Rr0814.t1;Parent=Rr0814.t1.mrna1;Target=Rr0814.t1 1487 1573 +
L2SC0000016	rubus_genome	CDS	438119	438294	100	+	1	ID=Rr0814.t1.mrna1.cds14;Name=Rr0814.t1;Parent=Rr0814.t1.mrna1;Target=Rr0814.t1 1574 1749 +
L2SC0000016	rubus_genome	CDS	438404	438565	100	+	0	ID=Rr0814.t1.mrna1.cds15;Name=Rr0814.t1;Parent=Rr0814.t1.mrna1;Target=Rr0814.t1 1750 1911 +
L2SC0000016	rubus_genome	CDS	438711	438818	100	+	0	ID=Rr0814.t1.mrna1.cds16;Name=Rr0814.t1;Parent=Rr0814.t1.mrna1;Target=Rr0814.t1 1912 2019 +
L2SC0000016	rubus_genome	CDS	439000	439158	100	+	0	ID=Rr0814.t1.mrna1.cds17;Name=Rr0814.t1;Parent=Rr0814.t1.mrna1;Target=Rr0814.t1 2020 2178 +
L2SC0000016	rubus_genome	CDS	439231	439314	100	+	0	ID=Rr0814.t1.mrna1.cds18;Name=Rr0814.t1;Parent=Rr0814.t1.mrna1;Target=Rr0814.t1 2179 2262 +
L2SC0000016	rubus_genome	CDS	439405	439610	100	+	0	ID=Rr0814.t1.mrna1.cds19;Name=Rr0814.t1;Parent=Rr0814.t1.mrna1;Target=Rr0814.t1 2263 2468 +
L2SC0000016	rubus_genome	CDS	439703	439804	100	+	2	ID=Rr0814.t1.mrna1.cds20;Name=Rr0814.t1;Parent=Rr0814.t1.mrna1;Target=Rr0814.t1 2469 2570 +
L2SC0000016	rubus_genome	CDS	440053	440162	100	+	2	ID=Rr0814.t1.mrna1.cds21;Name=Rr0814.t1;Parent=Rr0814.t1.mrna1;Target=Rr0814.t1 2571 2680 +
L2SC0000016	rubus_genome	CDS	440411	440562	100	+	1	ID=Rr0814.t1.mrna1.cds22;Name=Rr0814.t1;Parent=Rr0814.t1.mrna1;Target=Rr0814.t1 2681 2832 +
L2SC0000016	rubus_genome	CDS	440802	440999	100	+	0	ID=Rr0814.t1.mrna1.cds23;Name=Rr0814.t1;Parent=Rr0814.t1.mrna1;Target=Rr0814.t1 2833 3030 +
L2SC0000016	rubus_genome	gene	444836	445252	.	+	.	ID=Rr0815.t1.path1;Name=Rr0815.t1
L2SC0000016	rubus_genome	mRNA	444836	445252	.	+	.	ID=Rr0815.t1.mrna1;Name=Rr0815.t1;Parent=Rr0815.t1.path1;coverage=100.0;identity=100.0;matches=417;mismatches=0;indels=0;unknowns=0
L2SC0000016	rubus_genome	exon	444836	445252	100	+	.	ID=Rr0815.t1.mrna1.exon1;Name=Rr0815.t1;Parent=Rr0815.t1.mrna1;Target=Rr0815.t1 417 1 .
L2SC0000016	rubus_genome	CDS	444836	445252	100	+	0	ID=Rr0815.t1.mrna1.cds1;Name=Rr0815.t1;Parent=Rr0815.t1.mrna1;Target=Rr0815.t1 417 1 .
L2SC0000016	rubus_genome	gene	470051	472257	.	+	.	ID=Rr0817.t1.path1;Name=Rr0817.t1
L2SC0000016	rubus_genome	mRNA	470051	472257	.	+	.	ID=Rr0817.t1.mrna1;Name=Rr0817.t1;Parent=Rr0817.t1.path1;coverage=100.0;identity=100.0;matches=576;mismatches=0;indels=0;unknowns=0
L2SC0000016	rubus_genome	exon	470051	470356	100	+	.	ID=Rr0817.t1.mrna1.exon1;Name=Rr0817.t1;Parent=Rr0817.t1.mrna1;Target=Rr0817.t1 1 306 +
L2SC0000016	rubus_genome	exon	471988	472257	100	+	.	ID=Rr0817.t1.mrna1.exon2;Name=Rr0817.t1;Parent=Rr0817.t1.mrna1;Target=Rr0817.t1 307 576 +
L2SC0000016	rubus_genome	CDS	470051	470356	100	+	0	ID=Rr0817.t1.mrna1.cds1;Name=Rr0817.t1;Parent=Rr0817.t1.mrna1;Target=Rr0817.t1 1 306 +
L2SC0000016	rubus_genome	CDS	471988	472257	100	+	0	ID=Rr0817.t1.mrna1.cds2;Name=Rr0817.t1;Parent=Rr0817.t1.mrna1;Target=Rr0817.t1 307 576 +
L2SC0000016	rubus_genome	gene	488240	490751	.	+	.	ID=Rr0818.t1.path1;Name=Rr0818.t1
L2SC0000016	rubus_genome	mRNA	488240	490751	.	+	.	ID=Rr0818.t1.mrna1;Name=Rr0818.t1;Parent=Rr0818.t1.path1;coverage=100.0;identity=100.0;matches=1551;mismatches=0;indels=0;unknowns=0
L2SC0000016	rubus_genome	exon	488240	489091	100	+	.	ID=Rr0818.t1.mrna1.exon1;Name=Rr0818.t1;Parent=Rr0818.t1.mrna1;Target=Rr0818.t1 1 852 +
L2SC0000016	rubus_genome	exon	489587	489745	100	+	.	ID=Rr0818.t1.mrna1.exon2;Name=Rr0818.t1;Parent=Rr0818.t1.mrna1;Target=Rr0818.t1 853 1011 +
L2SC0000016	rubus_genome	exon	489959	490303	100	+	.	ID=Rr0818.t1.mrna1.exon3;Name=Rr0818.t1;Parent=Rr0818.t1.mrna1;Target=Rr0818.t1 1012 1356 +
L2SC0000016	rubus_genome	exon	490557	490751	100	+	.	ID=Rr0818.t1.mrna1.exon4;Name=Rr0818.t1;Parent=Rr0818.t1.mrna1;Target=Rr0818.t1 1357 1551 +
L2SC0000016	rubus_genome	CDS	488240	489091	100	+	0	ID=Rr0818.t1.mrna1.cds1;Name=Rr0818.t1;Parent=Rr0818.t1.mrna1;Target=Rr0818.t1 1 852 +
L2SC0000016	rubus_genome	CDS	489587	489745	100	+	0	ID=Rr0818.t1.mrna1.cds2;Name=Rr0818.t1;Parent=Rr0818.t1.mrna1;Target=Rr0818.t1 853 1011 +
L2SC0000016	rubus_genome	CDS	489959	490303	100	+	0	ID=Rr0818.t1.mrna1.cds3;Name=Rr0818.t1;Parent=Rr0818.t1.mrna1;Target=Rr0818.t1 1012 1356 +
L2SC0000016	rubus_genome	CDS	490557	490751	100	+	0	ID=Rr0818.t1.mrna1.cds4;Name=Rr0818.t1;Parent=Rr0818.t1.mrna1;Target=Rr0818.t1 1357 1551 +
L2SC0000016	rubus_genome	gene	492835	495568	.	+	.	ID=Rr0819.t1.path1;Name=Rr0819.t1
L2SC0000016	rubus_genome	mRNA	492835	495568	.	+	.	ID=Rr0819.t1.mrna1;Name=Rr0819.t1;Parent=Rr0819.t1.path1;coverage=100.0;identity=100.0;matches=1101;mismatches=0;indels=0;unknowns=0
L2SC0000016	rubus_genome	exon	492835	493674	100	+	.	ID=Rr0819.t1.mrna1.exon1;Name=Rr0819.t1;Parent=Rr0819.t1.mrna1;Target=Rr0819.t1 840 1 .
L2SC0000016	rubus_genome	exon	495308	495568	100	+	.	ID=Rr0819.t1.mrna1.exon2;Name=Rr0819.t1;Parent=Rr0819.t1.mrna1;Target=Rr0819.t1 1101 841 .
L2SC0000016	rubus_genome	CDS	492835	493674	100	+	0	ID=Rr0819.t1.mrna1.cds1;Name=Rr0819.t1;Parent=Rr0819.t1.mrna1;Target=Rr0819.t1 840 1 .
L2SC0000016	rubus_genome	CDS	495308	495568	100	+	0	ID=Rr0819.t1.mrna1.cds2;Name=Rr0819.t1;Parent=Rr0819.t1.mrna1;Target=Rr0819.t1 1101 841 .
L2SC0000016	rubus_genome	gene	515738	516055	.	+	.	ID=Rr0820.t1.path1;Name=Rr0820.t1
L2SC0000016	rubus_genome	mRNA	515738	516055	.	+	.	ID=Rr0820.t1.mrna1;Name=Rr0820.t1;Parent=Rr0820.t1.path1;coverage=100.0;identity=100.0;matches=318;mismatches=0;indels=0;unknowns=0
L2SC0000016	rubus_genome	exon	515738	516055	100	+	.	ID=Rr0820.t1.mrna1.exon1;Name=Rr0820.t1;Parent=Rr0820.t1.mrna1;Target=Rr0820.t1 318 1 .
L2SC0000016	rubus_genome	CDS	515738	516055	100	+	0	ID=Rr0820.t1.mrna1.cds1;Name=Rr0820.t1;Parent=Rr0820.t1.mrna1;Target=Rr0820.t1 318 1 .
L2SC0000016	rubus_genome	gene	535228	536716	.	+	.	ID=Rr0822.t1.path1;Name=Rr0822.t1
L2SC0000016	rubus_genome	mRNA	535228	536716	.	+	.	ID=Rr0822.t1.mrna1;Name=Rr0822.t1;Parent=Rr0822.t1.path1;coverage=100.0;identity=100.0;matches=1140;mismatches=0;indels=0;unknowns=0
L2SC0000016	rubus_genome	exon	535228	535710	100	+	.	ID=Rr0822.t1.mrna1.exon1;Name=Rr0822.t1;Parent=Rr0822.t1.mrna1;Target=Rr0822.t1 1 483 +
L2SC0000016	rubus_genome	exon	535897	536271	100	+	.	ID=Rr0822.t1.mrna1.exon2;Name=Rr0822.t1;Parent=Rr0822.t1.mrna1;Target=Rr0822.t1 484 858 +
L2SC0000016	rubus_genome	exon	536435	536716	100	+	.	ID=Rr0822.t1.mrna1.exon3;Name=Rr0822.t1;Parent=Rr0822.t1.mrna1;Target=Rr0822.t1 859 1140 +
L2SC0000016	rubus_genome	CDS	535228	535710	100	+	0	ID=Rr0822.t1.mrna1.cds1;Name=Rr0822.t1;Parent=Rr0822.t1.mrna1;Target=Rr0822.t1 1 483 +
L2SC0000016	rubus_genome	CDS	535897	536271	100	+	0	ID=Rr0822.t1.mrna1.cds2;Name=Rr0822.t1;Parent=Rr0822.t1.mrna1;Target=Rr0822.t1 484 858 +
L2SC0000016	rubus_genome	CDS	536435	536716	100	+	0	ID=Rr0822.t1.mrna1.cds3;Name=Rr0822.t1;Parent=Rr0822.t1.mrna1;Target=Rr0822.t1 859 1140 +
L2SC0000016	rubus_genome	gene	541864	545233	.	-	.	ID=Rr0823.t1.path1;Name=Rr0823.t1
L2SC0000016	rubus_genome	mRNA	541864	545233	.	-	.	ID=Rr0823.t1.mrna1;Name=Rr0823.t1;Parent=Rr0823.t1.path1;coverage=99.8;identity=100.0;matches=859;mismatches=0;indels=0;unknowns=0
L2SC0000016	rubus_genome	exon	545113	545233	100	-	.	ID=Rr0823.t1.mrna1.exon1;Name=Rr0823.t1;Parent=Rr0823.t1.mrna1;Target=Rr0823.t1 3 123 +
L2SC0000016	rubus_genome	exon	544980	545025	100	-	.	ID=Rr0823.t1.mrna1.exon2;Name=Rr0823.t1;Parent=Rr0823.t1.mrna1;Target=Rr0823.t1 124 169 +
L2SC0000016	rubus_genome	exon	544539	544624	100	-	.	ID=Rr0823.t1.mrna1.exon3;Name=Rr0823.t1;Parent=Rr0823.t1.mrna1;Target=Rr0823.t1 170 255 +
L2SC0000016	rubus_genome	exon	544240	544369	100	-	.	ID=Rr0823.t1.mrna1.exon4;Name=Rr0823.t1;Parent=Rr0823.t1.mrna1;Target=Rr0823.t1 256 385 +
L2SC0000016	rubus_genome	exon	543834	543894	100	-	.	ID=Rr0823.t1.mrna1.exon5;Name=Rr0823.t1;Parent=Rr0823.t1.mrna1;Target=Rr0823.t1 386 446 +
L2SC0000016	rubus_genome	exon	543052	543329	100	-	.	ID=Rr0823.t1.mrna1.exon6;Name=Rr0823.t1;Parent=Rr0823.t1.mrna1;Target=Rr0823.t1 447 724 +
L2SC0000016	rubus_genome	exon	541864	542000	100	-	.	ID=Rr0823.t1.mrna1.exon7;Name=Rr0823.t1;Parent=Rr0823.t1.mrna1;Target=Rr0823.t1 725 861 +
L2SC0000016	rubus_genome	CDS	545113	545232	100	-	0	ID=Rr0823.t1.mrna1.cds1;Name=Rr0823.t1;Parent=Rr0823.t1.mrna1;Target=Rr0823.t1 4 123 +
L2SC0000016	rubus_genome	CDS	544980	545025	100	-	0	ID=Rr0823.t1.mrna1.cds2;Name=Rr0823.t1;Parent=Rr0823.t1.mrna1;Target=Rr0823.t1 124 169 +
L2SC0000016	rubus_genome	CDS	544539	544624	100	-	1	ID=Rr0823.t1.mrna1.cds3;Name=Rr0823.t1;Parent=Rr0823.t1.mrna1;Target=Rr0823.t1 170 255 +
L2SC0000016	rubus_genome	CDS	544240	544369	100	-	0	ID=Rr0823.t1.mrna1.cds4;Name=Rr0823.t1;Parent=Rr0823.t1.mrna1;Target=Rr0823.t1 256 385 +
L2SC0000016	rubus_genome	CDS	543834	543894	100	-	1	ID=Rr0823.t1.mrna1.cds5;Name=Rr0823.t1;Parent=Rr0823.t1.mrna1;Target=Rr0823.t1 386 446 +
L2SC0000016	rubus_genome	CDS	543052	543329	100	-	2	ID=Rr0823.t1.mrna1.cds6;Name=Rr0823.t1;Parent=Rr0823.t1.mrna1;Target=Rr0823.t1 447 724 +
L2SC0000016	rubus_genome	CDS	541864	542000	100	-	1	ID=Rr0823.t1.mrna1.cds7;Name=Rr0823.t1;Parent=Rr0823.t1.mrna1;Target=Rr0823.t1 725 861 +
L2SC0000016	rubus_genome	gene	546804	548868	.	-	.	ID=Rr0824.t1.path1;Name=Rr0824.t1
L2SC0000016	rubus_genome	mRNA	546804	548868	.	-	.	ID=Rr0824.t1.mrna1;Name=Rr0824.t1;Parent=Rr0824.t1.path1;coverage=100.0;identity=100.0;matches=975;mismatches=0;indels=0;unknowns=0
L2SC0000016	rubus_genome	exon	548649	548868	100	-	.	ID=Rr0824.t1.mrna1.exon1;Name=Rr0824.t1;Parent=Rr0824.t1.mrna1;Target=Rr0824.t1 1 220 +
L2SC0000016	rubus_genome	exon	548332	548570	100	-	.	ID=Rr0824.t1.mrna1.exon2;Name=Rr0824.t1;Parent=Rr0824.t1.mrna1;Target=Rr0824.t1 221 459 +
L2SC0000016	rubus_genome	exon	547767	547879	100	-	.	ID=Rr0824.t1.mrna1.exon3;Name=Rr0824.t1;Parent=Rr0824.t1.mrna1;Target=Rr0824.t1 460 572 +
L2SC0000016	rubus_genome	exon	547167	547311	100	-	.	ID=Rr0824.t1.mrna1.exon4;Name=Rr0824.t1;Parent=Rr0824.t1.mrna1;Target=Rr0824.t1 573 717 +
L2SC0000016	rubus_genome	exon	546804	547061	100	-	.	ID=Rr0824.t1.mrna1.exon5;Name=Rr0824.t1;Parent=Rr0824.t1.mrna1;Target=Rr0824.t1 718 975 +
L2SC0000016	rubus_genome	CDS	548649	548868	100	-	0	ID=Rr0824.t1.mrna1.cds1;Name=Rr0824.t1;Parent=Rr0824.t1.mrna1;Target=Rr0824.t1 1 220 +
L2SC0000016	rubus_genome	CDS	548332	548570	100	-	1	ID=Rr0824.t1.mrna1.cds2;Name=Rr0824.t1;Parent=Rr0824.t1.mrna1;Target=Rr0824.t1 221 459 +
L2SC0000016	rubus_genome	CDS	547767	547879	100	-	0	ID=Rr0824.t1.mrna1.cds3;Name=Rr0824.t1;Parent=Rr0824.t1.mrna1;Target=Rr0824.t1 460 572 +
L2SC0000016	rubus_genome	CDS	547167	547311	100	-	2	ID=Rr0824.t1.mrna1.cds4;Name=Rr0824.t1;Parent=Rr0824.t1.mrna1;Target=Rr0824.t1 573 717 +
L2SC0000016	rubus_genome	CDS	546804	547061	100	-	0	ID=Rr0824.t1.mrna1.cds5;Name=Rr0824.t1;Parent=Rr0824.t1.mrna1;Target=Rr0824.t1 718 975 +
L2SC0000016	rubus_genome	gene	550212	552945	.	-	.	ID=Rr0825.t1.path1;Name=Rr0825.t1
L2SC0000016	rubus_genome	mRNA	550212	552945	.	-	.	ID=Rr0825.t1.mrna1;Name=Rr0825.t1;Parent=Rr0825.t1.path1;coverage=100.0;identity=100.0;matches=921;mismatches=0;indels=0;unknowns=0
L2SC0000016	rubus_genome	exon	552770	552945	100	-	.	ID=Rr0825.t1.mrna1.exon1;Name=Rr0825.t1;Parent=Rr0825.t1.mrna1;Target=Rr0825.t1 1 176 +
L2SC0000016	rubus_genome	exon	552562	552679	100	-	.	ID=Rr0825.t1.mrna1.exon2;Name=Rr0825.t1;Parent=Rr0825.t1.mrna1;Target=Rr0825.t1 177 294 +
L2SC0000016	rubus_genome	exon	552355	552474	100	-	.	ID=Rr0825.t1.mrna1.exon3;Name=Rr0825.t1;Parent=Rr0825.t1.mrna1;Target=Rr0825.t1 295 414 +
L2SC0000016	rubus_genome	exon	551810	551896	100	-	.	ID=Rr0825.t1.mrna1.exon4;Name=Rr0825.t1;Parent=Rr0825.t1.mrna1;Target=Rr0825.t1 415 501 +
L2SC0000016	rubus_genome	exon	551258	551334	100	-	.	ID=Rr0825.t1.mrna1.exon5;Name=Rr0825.t1;Parent=Rr0825.t1.mrna1;Target=Rr0825.t1 502 578 +
L2SC0000016	rubus_genome	exon	551049	551176	100	-	.	ID=Rr0825.t1.mrna1.exon6;Name=Rr0825.t1;Parent=Rr0825.t1.mrna1;Target=Rr0825.t1 579 706 +
L2SC0000016	rubus_genome	exon	550481	550617	100	-	.	ID=Rr0825.t1.mrna1.exon7;Name=Rr0825.t1;Parent=Rr0825.t1.mrna1;Target=Rr0825.t1 707 843 +
L2SC0000016	rubus_genome	exon	550212	550289	100	-	.	ID=Rr0825.t1.mrna1.exon8;Name=Rr0825.t1;Parent=Rr0825.t1.mrna1;Target=Rr0825.t1 844 921 +
L2SC0000016	rubus_genome	CDS	552770	552945	100	-	0	ID=Rr0825.t1.mrna1.cds1;Name=Rr0825.t1;Parent=Rr0825.t1.mrna1;Target=Rr0825.t1 1 176 +
L2SC0000016	rubus_genome	CDS	552562	552679	100	-	2	ID=Rr0825.t1.mrna1.cds2;Name=Rr0825.t1;Parent=Rr0825.t1.mrna1;Target=Rr0825.t1 177 294 +
L2SC0000016	rubus_genome	CDS	552355	552474	100	-	0	ID=Rr0825.t1.mrna1.cds3;Name=Rr0825.t1;Parent=Rr0825.t1.mrna1;Target=Rr0825.t1 295 414 +
L2SC0000016	rubus_genome	CDS	551810	551896	100	-	0	ID=Rr0825.t1.mrna1.cds4;Name=Rr0825.t1;Parent=Rr0825.t1.mrna1;Target=Rr0825.t1 415 501 +
L2SC0000016	rubus_genome	CDS	551258	551334	100	-	0	ID=Rr0825.t1.mrna1.cds5;Name=Rr0825.t1;Parent=Rr0825.t1.mrna1;Target=Rr0825.t1 502 578 +
L2SC0000016	rubus_genome	CDS	551049	551176	100	-	2	ID=Rr0825.t1.mrna1.cds6;Name=Rr0825.t1;Parent=Rr0825.t1.mrna1;Target=Rr0825.t1 579 706 +
L2SC0000016	rubus_genome	CDS	550481	550617	100	-	1	ID=Rr0825.t1.mrna1.cds7;Name=Rr0825.t1;Parent=Rr0825.t1.mrna1;Target=Rr0825.t1 707 843 +
L2SC0000016	rubus_genome	CDS	550212	550289	100	-	0	ID=Rr0825.t1.mrna1.cds8;Name=Rr0825.t1;Parent=Rr0825.t1.mrna1;Target=Rr0825.t1 844 921 +
L2SC0000016	rubus_genome	gene	553898	559259	.	-	.	ID=Rr0826.t1.path1;Name=Rr0826.t1
L2SC0000016	rubus_genome	mRNA	553898	559259	.	-	.	ID=Rr0826.t1.mrna1;Name=Rr0826.t1;Parent=Rr0826.t1.path1;coverage=100.0;identity=100.0;matches=3540;mismatches=0;indels=0;unknowns=0
L2SC0000016	rubus_genome	exon	558996	559259	100	-	.	ID=Rr0826.t1.mrna1.exon1;Name=Rr0826.t1;Parent=Rr0826.t1.mrna1;Target=Rr0826.t1 1 264 +
L2SC0000016	rubus_genome	exon	558140	558562	100	-	.	ID=Rr0826.t1.mrna1.exon2;Name=Rr0826.t1;Parent=Rr0826.t1.mrna1;Target=Rr0826.t1 265 687 +
L2SC0000016	rubus_genome	exon	557623	557782	100	-	.	ID=Rr0826.t1.mrna1.exon3;Name=Rr0826.t1;Parent=Rr0826.t1.mrna1;Target=Rr0826.t1 688 847 +
L2SC0000016	rubus_genome	exon	557301	557542	100	-	.	ID=Rr0826.t1.mrna1.exon4;Name=Rr0826.t1;Parent=Rr0826.t1.mrna1;Target=Rr0826.t1 848 1089 +
L2SC0000016	rubus_genome	exon	556269	557191	100	-	.	ID=Rr0826.t1.mrna1.exon5;Name=Rr0826.t1;Parent=Rr0826.t1.mrna1;Target=Rr0826.t1 1090 2012 +
L2SC0000016	rubus_genome	exon	555854	556197	100	-	.	ID=Rr0826.t1.mrna1.exon6;Name=Rr0826.t1;Parent=Rr0826.t1.mrna1;Target=Rr0826.t1 2013 2356 +
L2SC0000016	rubus_genome	exon	555296	555559	100	-	.	ID=Rr0826.t1.mrna1.exon7;Name=Rr0826.t1;Parent=Rr0826.t1.mrna1;Target=Rr0826.t1 2357 2620 +
L2SC0000016	rubus_genome	exon	555001	555206	100	-	.	ID=Rr0826.t1.mrna1.exon8;Name=Rr0826.t1;Parent=Rr0826.t1.mrna1;Target=Rr0826.t1 2621 2826 +
L2SC0000016	rubus_genome	exon	553898	554611	100	-	.	ID=Rr0826.t1.mrna1.exon9;Name=Rr0826.t1;Parent=Rr0826.t1.mrna1;Target=Rr0826.t1 2827 3540 +
L2SC0000016	rubus_genome	CDS	558996	559259	100	-	0	ID=Rr0826.t1.mrna1.cds1;Name=Rr0826.t1;Parent=Rr0826.t1.mrna1;Target=Rr0826.t1 1 264 +
L2SC0000016	rubus_genome	CDS	558140	558562	100	-	0	ID=Rr0826.t1.mrna1.cds2;Name=Rr0826.t1;Parent=Rr0826.t1.mrna1;Target=Rr0826.t1 265 687 +
L2SC0000016	rubus_genome	CDS	557623	557782	100	-	0	ID=Rr0826.t1.mrna1.cds3;Name=Rr0826.t1;Parent=Rr0826.t1.mrna1;Target=Rr0826.t1 688 847 +
L2SC0000016	rubus_genome	CDS	557301	557542	100	-	1	ID=Rr0826.t1.mrna1.cds4;Name=Rr0826.t1;Parent=Rr0826.t1.mrna1;Target=Rr0826.t1 848 1089 +
L2SC0000016	rubus_genome	CDS	556269	557191	100	-	0	ID=Rr0826.t1.mrna1.cds5;Name=Rr0826.t1;Parent=Rr0826.t1.mrna1;Target=Rr0826.t1 1090 2012 +
L2SC0000016	rubus_genome	CDS	555854	556197	100	-	2	ID=Rr0826.t1.mrna1.cds6;Name=Rr0826.t1;Parent=Rr0826.t1.mrna1;Target=Rr0826.t1 2013 2356 +
L2SC0000016	rubus_genome	CDS	555296	555559	100	-	1	ID=Rr0826.t1.mrna1.cds7;Name=Rr0826.t1;Parent=Rr0826.t1.mrna1;Target=Rr0826.t1 2357 2620 +
L2SC0000016	rubus_genome	CDS	555001	555206	100	-	1	ID=Rr0826.t1.mrna1.cds8;Name=Rr0826.t1;Parent=Rr0826.t1.mrna1;Target=Rr0826.t1 2621 2826 +
L2SC0000016	rubus_genome	CDS	553898	554611	100	-	0	ID=Rr0826.t1.mrna1.cds9;Name=Rr0826.t1;Parent=Rr0826.t1.mrna1;Target=Rr0826.t1 2827 3540 +
L2SC0000016	rubus_genome	gene	570763	571604	.	-	.	ID=Rr0828.t1.path1;Name=Rr0828.t1
L2SC0000016	rubus_genome	mRNA	570763	571604	.	-	.	ID=Rr0828.t1.mrna1;Name=Rr0828.t1;Parent=Rr0828.t1.path1;coverage=100.0;identity=100.0;matches=603;mismatches=0;indels=0;unknowns=0
L2SC0000016	rubus_genome	exon	571293	571604	100	-	.	ID=Rr0828.t1.mrna1.exon1;Name=Rr0828.t1;Parent=Rr0828.t1.mrna1;Target=Rr0828.t1 1 312 +
L2SC0000016	rubus_genome	exon	571119	571172	100	-	.	ID=Rr0828.t1.mrna1.exon2;Name=Rr0828.t1;Parent=Rr0828.t1.mrna1;Target=Rr0828.t1 313 366 +
L2SC0000016	rubus_genome	exon	570763	570999	100	-	.	ID=Rr0828.t1.mrna1.exon3;Name=Rr0828.t1;Parent=Rr0828.t1.mrna1;Target=Rr0828.t1 367 603 +
L2SC0000016	rubus_genome	CDS	571293	571604	100	-	0	ID=Rr0828.t1.mrna1.cds1;Name=Rr0828.t1;Parent=Rr0828.t1.mrna1;Target=Rr0828.t1 1 312 +
L2SC0000016	rubus_genome	CDS	571119	571172	100	-	0	ID=Rr0828.t1.mrna1.cds2;Name=Rr0828.t1;Parent=Rr0828.t1.mrna1;Target=Rr0828.t1 313 366 +
L2SC0000016	rubus_genome	CDS	570763	570999	100	-	0	ID=Rr0828.t1.mrna1.cds3;Name=Rr0828.t1;Parent=Rr0828.t1.mrna1;Target=Rr0828.t1 367 603 +
L2SC0000016	rubus_genome	gene	596304	596705	.	+	.	ID=Rr0830.t1.path1;Name=Rr0830.t1
L2SC0000016	rubus_genome	mRNA	596304	596705	.	+	.	ID=Rr0830.t1.mrna1;Name=Rr0830.t1;Parent=Rr0830.t1.path1;coverage=100.0;identity=100.0;matches=402;mismatches=0;indels=0;unknowns=0
L2SC0000016	rubus_genome	exon	596304	596705	100	+	.	ID=Rr0830.t1.mrna1.exon1;Name=Rr0830.t1;Parent=Rr0830.t1.mrna1;Target=Rr0830.t1 402 1 .
L2SC0000016	rubus_genome	CDS	596304	596705	100	+	0	ID=Rr0830.t1.mrna1.cds1;Name=Rr0830.t1;Parent=Rr0830.t1.mrna1;Target=Rr0830.t1 402 1 .
L2SC0000016	rubus_genome	gene	598346	600535	.	+	.	ID=Rr0831.t1.path1;Name=Rr0831.t1
L2SC0000016	rubus_genome	mRNA	598346	600535	.	+	.	ID=Rr0831.t1.mrna1;Name=Rr0831.t1;Parent=Rr0831.t1.path1;coverage=100.0;identity=100.0;matches=693;mismatches=0;indels=0;unknowns=0
L2SC0000016	rubus_genome	exon	598346	598521	100	+	.	ID=Rr0831.t1.mrna1.exon1;Name=Rr0831.t1;Parent=Rr0831.t1.mrna1;Target=Rr0831.t1 1 176 +
L2SC0000016	rubus_genome	exon	599645	599747	100	+	.	ID=Rr0831.t1.mrna1.exon2;Name=Rr0831.t1;Parent=Rr0831.t1.mrna1;Target=Rr0831.t1 177 279 +
L2SC0000016	rubus_genome	exon	600033	600252	100	+	.	ID=Rr0831.t1.mrna1.exon3;Name=Rr0831.t1;Parent=Rr0831.t1.mrna1;Target=Rr0831.t1 280 499 +
L2SC0000016	rubus_genome	exon	600342	600535	100	+	.	ID=Rr0831.t1.mrna1.exon4;Name=Rr0831.t1;Parent=Rr0831.t1.mrna1;Target=Rr0831.t1 500 693 +
L2SC0000016	rubus_genome	CDS	599682	599747	100	+	0	ID=Rr0831.t1.mrna1.cds1;Name=Rr0831.t1;Parent=Rr0831.t1.mrna1;Target=Rr0831.t1 214 279 +
L2SC0000016	rubus_genome	CDS	600033	600252	100	+	0	ID=Rr0831.t1.mrna1.cds2;Name=Rr0831.t1;Parent=Rr0831.t1.mrna1;Target=Rr0831.t1 280 499 +
L2SC0000016	rubus_genome	CDS	600342	600535	100	+	1	ID=Rr0831.t1.mrna1.cds3;Name=Rr0831.t1;Parent=Rr0831.t1.mrna1;Target=Rr0831.t1 500 693 +
L2SC0000016	rubus_genome	gene	612904	613521	.	+	.	ID=Rr0832.t1.path1;Name=Rr0832.t1
L2SC0000016	rubus_genome	mRNA	612904	613521	.	+	.	ID=Rr0832.t1.mrna1;Name=Rr0832.t1;Parent=Rr0832.t1.path1;coverage=100.0;identity=100.0;matches=618;mismatches=0;indels=0;unknowns=0
L2SC0000016	rubus_genome	exon	612904	613521	100	+	.	ID=Rr0832.t1.mrna1.exon1;Name=Rr0832.t1;Parent=Rr0832.t1.mrna1;Target=Rr0832.t1 618 1 .
L2SC0000016	rubus_genome	CDS	612904	613521	100	+	0	ID=Rr0832.t1.mrna1.cds1;Name=Rr0832.t1;Parent=Rr0832.t1.mrna1;Target=Rr0832.t1 618 1 .
L2SC0000016	rubus_genome	gene	636160	637525	.	+	.	ID=Rr0835.t1.path1;Name=Rr0835.t1
L2SC0000016	rubus_genome	mRNA	636160	637525	.	+	.	ID=Rr0835.t1.mrna1;Name=Rr0835.t1;Parent=Rr0835.t1.path1;coverage=100.0;identity=100.0;matches=864;mismatches=0;indels=0;unknowns=0
L2SC0000016	rubus_genome	exon	636160	636325	100	+	.	ID=Rr0835.t1.mrna1.exon1;Name=Rr0835.t1;Parent=Rr0835.t1.mrna1;Target=Rr0835.t1 1 166 +
L2SC0000016	rubus_genome	exon	636581	636906	100	+	.	ID=Rr0835.t1.mrna1.exon2;Name=Rr0835.t1;Parent=Rr0835.t1.mrna1;Target=Rr0835.t1 167 492 +
L2SC0000016	rubus_genome	exon	637154	637525	100	+	.	ID=Rr0835.t1.mrna1.exon3;Name=Rr0835.t1;Parent=Rr0835.t1.mrna1;Target=Rr0835.t1 493 864 +
L2SC0000016	rubus_genome	CDS	636160	636325	100	+	0	ID=Rr0835.t1.mrna1.cds1;Name=Rr0835.t1;Parent=Rr0835.t1.mrna1;Target=Rr0835.t1 1 166 +
L2SC0000016	rubus_genome	CDS	636581	636906	100	+	1	ID=Rr0835.t1.mrna1.cds2;Name=Rr0835.t1;Parent=Rr0835.t1.mrna1;Target=Rr0835.t1 167 492 +
L2SC0000016	rubus_genome	CDS	637154	637525	100	+	0	ID=Rr0835.t1.mrna1.cds3;Name=Rr0835.t1;Parent=Rr0835.t1.mrna1;Target=Rr0835.t1 493 864 +
L2SC0000050	rubus_genome	gene	51537	52157	.	-	.	ID=Rr0836.t1.path1;Name=Rr0836.t1
L2SC0000050	rubus_genome	mRNA	51537	52157	.	-	.	ID=Rr0836.t1.mrna1;Name=Rr0836.t1;Parent=Rr0836.t1.path1;coverage=100.0;identity=100.0;matches=288;mismatches=0;indels=0;unknowns=0
L2SC0000050	rubus_genome	exon	52076	52157	100	-	.	ID=Rr0836.t1.mrna1.exon1;Name=Rr0836.t1;Parent=Rr0836.t1.mrna1;Target=Rr0836.t1 1 82 +
L2SC0000050	rubus_genome	exon	51886	51986	100	-	.	ID=Rr0836.t1.mrna1.exon2;Name=Rr0836.t1;Parent=Rr0836.t1.mrna1;Target=Rr0836.t1 83 183 +
L2SC0000050	rubus_genome	exon	51731	51793	100	-	.	ID=Rr0836.t1.mrna1.exon3;Name=Rr0836.t1;Parent=Rr0836.t1.mrna1;Target=Rr0836.t1 184 246 +
L2SC0000050	rubus_genome	exon	51537	51578	100	-	.	ID=Rr0836.t1.mrna1.exon4;Name=Rr0836.t1;Parent=Rr0836.t1.mrna1;Target=Rr0836.t1 247 288 +
L2SC0000050	rubus_genome	CDS	52076	52157	100	-	0	ID=Rr0836.t1.mrna1.cds1;Name=Rr0836.t1;Parent=Rr0836.t1.mrna1;Target=Rr0836.t1 1 82 +
L2SC0000050	rubus_genome	CDS	51886	51986	100	-	1	ID=Rr0836.t1.mrna1.cds2;Name=Rr0836.t1;Parent=Rr0836.t1.mrna1;Target=Rr0836.t1 83 183 +
L2SC0000050	rubus_genome	CDS	51731	51793	100	-	0	ID=Rr0836.t1.mrna1.cds3;Name=Rr0836.t1;Parent=Rr0836.t1.mrna1;Target=Rr0836.t1 184 246 +
L2SC0000050	rubus_genome	CDS	51537	51578	100	-	0	ID=Rr0836.t1.mrna1.cds4;Name=Rr0836.t1;Parent=Rr0836.t1.mrna1;Target=Rr0836.t1 247 288 +
L2SC0000016	rubus_genome	gene	650682	653330	.	-	.	ID=Rr0837.t1.path1;Name=Rr0837.t1
L2SC0000016	rubus_genome	mRNA	650682	653330	.	-	.	ID=Rr0837.t1.mrna1;Name=Rr0837.t1;Parent=Rr0837.t1.path1;coverage=100.0;identity=100.0;matches=951;mismatches=0;indels=0;unknowns=0
L2SC0000016	rubus_genome	exon	653160	653330	100	-	.	ID=Rr0837.t1.mrna1.exon1;Name=Rr0837.t1;Parent=Rr0837.t1.mrna1;Target=Rr0837.t1 1 171 +
L2SC0000016	rubus_genome	exon	653020	653069	100	-	.	ID=Rr0837.t1.mrna1.exon2;Name=Rr0837.t1;Parent=Rr0837.t1.mrna1;Target=Rr0837.t1 172 221 +
L2SC0000016	rubus_genome	exon	652828	652936	100	-	.	ID=Rr0837.t1.mrna1.exon3;Name=Rr0837.t1;Parent=Rr0837.t1.mrna1;Target=Rr0837.t1 222 330 +
L2SC0000016	rubus_genome	exon	652656	652716	100	-	.	ID=Rr0837.t1.mrna1.exon4;Name=Rr0837.t1;Parent=Rr0837.t1.mrna1;Target=Rr0837.t1 331 391 +
L2SC0000016	rubus_genome	exon	652506	652558	100	-	.	ID=Rr0837.t1.mrna1.exon5;Name=Rr0837.t1;Parent=Rr0837.t1.mrna1;Target=Rr0837.t1 392 444 +
L2SC0000016	rubus_genome	exon	652228	652320	100	-	.	ID=Rr0837.t1.mrna1.exon6;Name=Rr0837.t1;Parent=Rr0837.t1.mrna1;Target=Rr0837.t1 445 537 +
L2SC0000016	rubus_genome	exon	652026	652089	100	-	.	ID=Rr0837.t1.mrna1.exon7;Name=Rr0837.t1;Parent=Rr0837.t1.mrna1;Target=Rr0837.t1 538 601 +
L2SC0000016	rubus_genome	exon	651133	651240	100	-	.	ID=Rr0837.t1.mrna1.exon8;Name=Rr0837.t1;Parent=Rr0837.t1.mrna1;Target=Rr0837.t1 602 709 +
L2SC0000016	rubus_genome	exon	650682	650923	100	-	.	ID=Rr0837.t1.mrna1.exon9;Name=Rr0837.t1;Parent=Rr0837.t1.mrna1;Target=Rr0837.t1 710 951 +
L2SC0000016	rubus_genome	CDS	653160	653330	100	-	0	ID=Rr0837.t1.mrna1.cds1;Name=Rr0837.t1;Parent=Rr0837.t1.mrna1;Target=Rr0837.t1 1 171 +
L2SC0000016	rubus_genome	CDS	653020	653069	100	-	0	ID=Rr0837.t1.mrna1.cds2;Name=Rr0837.t1;Parent=Rr0837.t1.mrna1;Target=Rr0837.t1 172 221 +
L2SC0000016	rubus_genome	CDS	652828	652936	100	-	2	ID=Rr0837.t1.mrna1.cds3;Name=Rr0837.t1;Parent=Rr0837.t1.mrna1;Target=Rr0837.t1 222 330 +
L2SC0000016	rubus_genome	CDS	652656	652716	100	-	0	ID=Rr0837.t1.mrna1.cds4;Name=Rr0837.t1;Parent=Rr0837.t1.mrna1;Target=Rr0837.t1 331 391 +
L2SC0000016	rubus_genome	CDS	652506	652558	100	-	1	ID=Rr0837.t1.mrna1.cds5;Name=Rr0837.t1;Parent=Rr0837.t1.mrna1;Target=Rr0837.t1 392 444 +
L2SC0000016	rubus_genome	CDS	652228	652320	100	-	0	ID=Rr0837.t1.mrna1.cds6;Name=Rr0837.t1;Parent=Rr0837.t1.mrna1;Target=Rr0837.t1 445 537 +
L2SC0000016	rubus_genome	CDS	652026	652089	100	-	0	ID=Rr0837.t1.mrna1.cds7;Name=Rr0837.t1;Parent=Rr0837.t1.mrna1;Target=Rr0837.t1 538 601 +
L2SC0000016	rubus_genome	CDS	651133	651240	100	-	1	ID=Rr0837.t1.mrna1.cds8;Name=Rr0837.t1;Parent=Rr0837.t1.mrna1;Target=Rr0837.t1 602 709 +
L2SC0000016	rubus_genome	CDS	650682	650923	100	-	1	ID=Rr0837.t1.mrna1.cds9;Name=Rr0837.t1;Parent=Rr0837.t1.mrna1;Target=Rr0837.t1 710 951 +
L2SC0000016	rubus_genome	gene	667553	669068	.	-	.	ID=Rr0838.t1.path1;Name=Rr0838.t1
L2SC0000016	rubus_genome	mRNA	667553	669068	.	-	.	ID=Rr0838.t1.mrna1;Name=Rr0838.t1;Parent=Rr0838.t1.path1;coverage=100.0;identity=100.0;matches=870;mismatches=0;indels=0;unknowns=0
L2SC0000016	rubus_genome	exon	668745	669068	100	-	.	ID=Rr0838.t1.mrna1.exon1;Name=Rr0838.t1;Parent=Rr0838.t1.mrna1;Target=Rr0838.t1 1 324 +
L2SC0000016	rubus_genome	exon	668092	668504	100	-	.	ID=Rr0838.t1.mrna1.exon2;Name=Rr0838.t1;Parent=Rr0838.t1.mrna1;Target=Rr0838.t1 325 737 +
L2SC0000016	rubus_genome	exon	667553	667685	100	-	.	ID=Rr0838.t1.mrna1.exon3;Name=Rr0838.t1;Parent=Rr0838.t1.mrna1;Target=Rr0838.t1 738 870 +
L2SC0000016	rubus_genome	CDS	668745	669068	100	-	0	ID=Rr0838.t1.mrna1.cds1;Name=Rr0838.t1;Parent=Rr0838.t1.mrna1;Target=Rr0838.t1 1 324 +
L2SC0000016	rubus_genome	CDS	668092	668504	100	-	0	ID=Rr0838.t1.mrna1.cds2;Name=Rr0838.t1;Parent=Rr0838.t1.mrna1;Target=Rr0838.t1 325 737 +
L2SC0000016	rubus_genome	CDS	667553	667685	100	-	2	ID=Rr0838.t1.mrna1.cds3;Name=Rr0838.t1;Parent=Rr0838.t1.mrna1;Target=Rr0838.t1 738 870 +
L1SC0000017	rubus_genome	gene	7148	8153	.	-	.	ID=Rr0840.t1.path1;Name=Rr0840.t1
L1SC0000017	rubus_genome	mRNA	7148	8153	.	-	.	ID=Rr0840.t1.mrna1;Name=Rr0840.t1;Parent=Rr0840.t1.path1;coverage=100.0;identity=100.0;matches=897;mismatches=0;indels=0;unknowns=0
L1SC0000017	rubus_genome	exon	8108	8153	100	-	.	ID=Rr0840.t1.mrna1.exon1;Name=Rr0840.t1;Parent=Rr0840.t1.mrna1;Target=Rr0840.t1 46 1 .
L1SC0000017	rubus_genome	exon	7148	7998	100	-	.	ID=Rr0840.t1.mrna1.exon2;Name=Rr0840.t1;Parent=Rr0840.t1.mrna1;Target=Rr0840.t1 897 47 .
L1SC0000017	rubus_genome	CDS	8108	8153	100	-	0	ID=Rr0840.t1.mrna1.cds1;Name=Rr0840.t1;Parent=Rr0840.t1.mrna1;Target=Rr0840.t1 46 1 .
L1SC0000017	rubus_genome	CDS	7148	7998	100	-	1	ID=Rr0840.t1.mrna1.cds2;Name=Rr0840.t1;Parent=Rr0840.t1.mrna1;Target=Rr0840.t1 897 47 .
L1SC0000017	rubus_genome	gene	23638	27141	.	+	.	ID=Rr0843.t1.path1;Name=Rr0843.t1
L1SC0000017	rubus_genome	mRNA	23638	27141	.	+	.	ID=Rr0843.t1.mrna1;Name=Rr0843.t1;Parent=Rr0843.t1.path1;coverage=100.0;identity=100.0;matches=3504;mismatches=0;indels=0;unknowns=0
L1SC0000017	rubus_genome	exon	23638	27141	100	+	.	ID=Rr0843.t1.mrna1.exon1;Name=Rr0843.t1;Parent=Rr0843.t1.mrna1;Target=Rr0843.t1 3504 1 .
L1SC0000017	rubus_genome	CDS	23638	27141	100	+	0	ID=Rr0843.t1.mrna1.cds1;Name=Rr0843.t1;Parent=Rr0843.t1.mrna1;Target=Rr0843.t1 3504 1 .
L1SC0000017	rubus_genome	gene	27687	30825	.	+	.	ID=Rr0844.t1.path1;Name=Rr0844.t1
L1SC0000017	rubus_genome	mRNA	27687	30825	.	+	.	ID=Rr0844.t1.mrna1;Name=Rr0844.t1;Parent=Rr0844.t1.path1;coverage=100.0;identity=100.0;matches=1362;mismatches=0;indels=0;unknowns=0
L1SC0000017	rubus_genome	exon	27687	27781	100	+	.	ID=Rr0844.t1.mrna1.exon1;Name=Rr0844.t1;Parent=Rr0844.t1.mrna1;Target=Rr0844.t1 1 95 +
L1SC0000017	rubus_genome	exon	28547	29046	100	+	.	ID=Rr0844.t1.mrna1.exon2;Name=Rr0844.t1;Parent=Rr0844.t1.mrna1;Target=Rr0844.t1 96 595 +
L1SC0000017	rubus_genome	exon	29258	29386	100	+	.	ID=Rr0844.t1.mrna1.exon3;Name=Rr0844.t1;Parent=Rr0844.t1.mrna1;Target=Rr0844.t1 596 724 +
L1SC0000017	rubus_genome	exon	29662	29726	100	+	.	ID=Rr0844.t1.mrna1.exon4;Name=Rr0844.t1;Parent=Rr0844.t1.mrna1;Target=Rr0844.t1 725 789 +
L1SC0000017	rubus_genome	exon	30024	30234	100	+	.	ID=Rr0844.t1.mrna1.exon5;Name=Rr0844.t1;Parent=Rr0844.t1.mrna1;Target=Rr0844.t1 790 1000 +
L1SC0000017	rubus_genome	exon	30323	30560	100	+	.	ID=Rr0844.t1.mrna1.exon6;Name=Rr0844.t1;Parent=Rr0844.t1.mrna1;Target=Rr0844.t1 1001 1238 +
L1SC0000017	rubus_genome	exon	30702	30825	100	+	.	ID=Rr0844.t1.mrna1.exon7;Name=Rr0844.t1;Parent=Rr0844.t1.mrna1;Target=Rr0844.t1 1239 1362 +
L1SC0000017	rubus_genome	CDS	27687	27781	100	+	0	ID=Rr0844.t1.mrna1.cds1;Name=Rr0844.t1;Parent=Rr0844.t1.mrna1;Target=Rr0844.t1 1 95 +
L1SC0000017	rubus_genome	CDS	28547	29046	100	+	2	ID=Rr0844.t1.mrna1.cds2;Name=Rr0844.t1;Parent=Rr0844.t1.mrna1;Target=Rr0844.t1 96 595 +
L1SC0000017	rubus_genome	CDS	29258	29386	100	+	1	ID=Rr0844.t1.mrna1.cds3;Name=Rr0844.t1;Parent=Rr0844.t1.mrna1;Target=Rr0844.t1 596 724 +
L1SC0000017	rubus_genome	CDS	29662	29726	100	+	1	ID=Rr0844.t1.mrna1.cds4;Name=Rr0844.t1;Parent=Rr0844.t1.mrna1;Target=Rr0844.t1 725 789 +
L1SC0000017	rubus_genome	CDS	30024	30234	100	+	0	ID=Rr0844.t1.mrna1.cds5;Name=Rr0844.t1;Parent=Rr0844.t1.mrna1;Target=Rr0844.t1 790 1000 +
L1SC0000017	rubus_genome	CDS	30323	30560	100	+	1	ID=Rr0844.t1.mrna1.cds6;Name=Rr0844.t1;Parent=Rr0844.t1.mrna1;Target=Rr0844.t1 1001 1238 +
L1SC0000017	rubus_genome	CDS	30702	30825	100	+	2	ID=Rr0844.t1.mrna1.cds7;Name=Rr0844.t1;Parent=Rr0844.t1.mrna1;Target=Rr0844.t1 1239 1362 +
L1SC0000017	rubus_genome	gene	33131	35019	.	+	.	ID=Rr0845.t1.path1;Name=Rr0845.t1
L1SC0000017	rubus_genome	mRNA	33131	35019	.	+	.	ID=Rr0845.t1.mrna1;Name=Rr0845.t1;Parent=Rr0845.t1.path1;coverage=100.0;identity=100.0;matches=1305;mismatches=0;indels=0;unknowns=0
L1SC0000017	rubus_genome	exon	33131	34409	100	+	.	ID=Rr0845.t1.mrna1.exon1;Name=Rr0845.t1;Parent=Rr0845.t1.mrna1;Target=Rr0845.t1 1 1279 +
L1SC0000017	rubus_genome	exon	34994	35019	100	+	.	ID=Rr0845.t1.mrna1.exon2;Name=Rr0845.t1;Parent=Rr0845.t1.mrna1;Target=Rr0845.t1 1280 1305 +
L1SC0000017	rubus_genome	CDS	33131	34409	100	+	0	ID=Rr0845.t1.mrna1.cds1;Name=Rr0845.t1;Parent=Rr0845.t1.mrna1;Target=Rr0845.t1 1 1279 +
L1SC0000017	rubus_genome	CDS	34994	35019	100	+	1	ID=Rr0845.t1.mrna1.cds2;Name=Rr0845.t1;Parent=Rr0845.t1.mrna1;Target=Rr0845.t1 1280 1305 +
L1SC0000017	rubus_genome	gene	35119	38736	.	+	.	ID=Rr0846.t1.path1;Name=Rr0846.t1
L1SC0000017	rubus_genome	mRNA	35119	38736	.	+	.	ID=Rr0846.t1.mrna1;Name=Rr0846.t1;Parent=Rr0846.t1.path1;coverage=100.0;identity=100.0;matches=2493;mismatches=0;indels=0;unknowns=0
L1SC0000017	rubus_genome	exon	35119	36397	100	+	.	ID=Rr0846.t1.mrna1.exon1;Name=Rr0846.t1;Parent=Rr0846.t1.mrna1;Target=Rr0846.t1 1 1279 +
L1SC0000017	rubus_genome	exon	36836	36961	100	+	.	ID=Rr0846.t1.mrna1.exon2;Name=Rr0846.t1;Parent=Rr0846.t1.mrna1;Target=Rr0846.t1 1280 1405 +
L1SC0000017	rubus_genome	exon	37168	37370	100	+	.	ID=Rr0846.t1.mrna1.exon3;Name=Rr0846.t1;Parent=Rr0846.t1.mrna1;Target=Rr0846.t1 1406 1608 +
L1SC0000017	rubus_genome	exon	37549	37759	100	+	.	ID=Rr0846.t1.mrna1.exon4;Name=Rr0846.t1;Parent=Rr0846.t1.mrna1;Target=Rr0846.t1 1609 1819 +
L1SC0000017	rubus_genome	exon	37851	38088	100	+	.	ID=Rr0846.t1.mrna1.exon5;Name=Rr0846.t1;Parent=Rr0846.t1.mrna1;Target=Rr0846.t1 1820 2057 +
L1SC0000017	rubus_genome	exon	38210	38363	100	+	.	ID=Rr0846.t1.mrna1.exon6;Name=Rr0846.t1;Parent=Rr0846.t1.mrna1;Target=Rr0846.t1 2058 2211 +
L1SC0000017	rubus_genome	exon	38455	38736	100	+	.	ID=Rr0846.t1.mrna1.exon7;Name=Rr0846.t1;Parent=Rr0846.t1.mrna1;Target=Rr0846.t1 2212 2493 +
L1SC0000017	rubus_genome	CDS	35119	36397	100	+	0	ID=Rr0846.t1.mrna1.cds1;Name=Rr0846.t1;Parent=Rr0846.t1.mrna1;Target=Rr0846.t1 1 1279 +
L1SC0000017	rubus_genome	CDS	36836	36961	100	+	1	ID=Rr0846.t1.mrna1.cds2;Name=Rr0846.t1;Parent=Rr0846.t1.mrna1;Target=Rr0846.t1 1280 1405 +
L1SC0000017	rubus_genome	CDS	37168	37370	100	+	1	ID=Rr0846.t1.mrna1.cds3;Name=Rr0846.t1;Parent=Rr0846.t1.mrna1;Target=Rr0846.t1 1406 1608 +
L1SC0000017	rubus_genome	CDS	37549	37759	100	+	0	ID=Rr0846.t1.mrna1.cds4;Name=Rr0846.t1;Parent=Rr0846.t1.mrna1;Target=Rr0846.t1 1609 1819 +
L1SC0000017	rubus_genome	CDS	37851	38088	100	+	1	ID=Rr0846.t1.mrna1.cds5;Name=Rr0846.t1;Parent=Rr0846.t1.mrna1;Target=Rr0846.t1 1820 2057 +
L1SC0000017	rubus_genome	CDS	38210	38363	100	+	2	ID=Rr0846.t1.mrna1.cds6;Name=Rr0846.t1;Parent=Rr0846.t1.mrna1;Target=Rr0846.t1 2058 2211 +
L1SC0000017	rubus_genome	CDS	38455	38736	100	+	0	ID=Rr0846.t1.mrna1.cds7;Name=Rr0846.t1;Parent=Rr0846.t1.mrna1;Target=Rr0846.t1 2212 2493 +
L1SC0000017	rubus_genome	gene	40969	46876	.	+	.	ID=Rr0847.t1.path1;Name=Rr0847.t1
L1SC0000017	rubus_genome	mRNA	40969	46876	.	+	.	ID=Rr0847.t1.mrna1;Name=Rr0847.t1;Parent=Rr0847.t1.path1;coverage=100.0;identity=100.0;matches=2598;mismatches=0;indels=0;unknowns=0
L1SC0000017	rubus_genome	exon	40969	42259	100	+	.	ID=Rr0847.t1.mrna1.exon1;Name=Rr0847.t1;Parent=Rr0847.t1.mrna1;Target=Rr0847.t1 1 1291 +
L1SC0000017	rubus_genome	exon	42385	42516	100	+	.	ID=Rr0847.t1.mrna1.exon2;Name=Rr0847.t1;Parent=Rr0847.t1.mrna1;Target=Rr0847.t1 1292 1423 +
L1SC0000017	rubus_genome	exon	42825	43027	100	+	.	ID=Rr0847.t1.mrna1.exon3;Name=Rr0847.t1;Parent=Rr0847.t1.mrna1;Target=Rr0847.t1 1424 1626 +
L1SC0000017	rubus_genome	exon	43144	43354	100	+	.	ID=Rr0847.t1.mrna1.exon4;Name=Rr0847.t1;Parent=Rr0847.t1.mrna1;Target=Rr0847.t1 1627 1837 +
L1SC0000017	rubus_genome	exon	43472	43709	100	+	.	ID=Rr0847.t1.mrna1.exon5;Name=Rr0847.t1;Parent=Rr0847.t1.mrna1;Target=Rr0847.t1 1838 2075 +
L1SC0000017	rubus_genome	exon	43976	44126	100	+	.	ID=Rr0847.t1.mrna1.exon6;Name=Rr0847.t1;Parent=Rr0847.t1.mrna1;Target=Rr0847.t1 2076 2226 +
L1SC0000017	rubus_genome	exon	44240	44367	100	+	.	ID=Rr0847.t1.mrna1.exon7;Name=Rr0847.t1;Parent=Rr0847.t1.mrna1;Target=Rr0847.t1 2227 2354 +
L1SC0000017	rubus_genome	exon	46541	46706	100	+	.	ID=Rr0847.t1.mrna1.exon8;Name=Rr0847.t1;Parent=Rr0847.t1.mrna1;Target=Rr0847.t1 2355 2520 +
L1SC0000017	rubus_genome	exon	46799	46876	100	+	.	ID=Rr0847.t1.mrna1.exon9;Name=Rr0847.t1;Parent=Rr0847.t1.mrna1;Target=Rr0847.t1 2521 2598 +
L1SC0000017	rubus_genome	CDS	40969	42259	100	+	0	ID=Rr0847.t1.mrna1.cds1;Name=Rr0847.t1;Parent=Rr0847.t1.mrna1;Target=Rr0847.t1 1 1291 +
L1SC0000017	rubus_genome	CDS	42385	42516	100	+	1	ID=Rr0847.t1.mrna1.cds2;Name=Rr0847.t1;Parent=Rr0847.t1.mrna1;Target=Rr0847.t1 1292 1423 +
L1SC0000017	rubus_genome	CDS	42825	43027	100	+	1	ID=Rr0847.t1.mrna1.cds3;Name=Rr0847.t1;Parent=Rr0847.t1.mrna1;Target=Rr0847.t1 1424 1626 +
L1SC0000017	rubus_genome	CDS	43144	43354	100	+	0	ID=Rr0847.t1.mrna1.cds4;Name=Rr0847.t1;Parent=Rr0847.t1.mrna1;Target=Rr0847.t1 1627 1837 +
L1SC0000017	rubus_genome	CDS	43472	43709	100	+	1	ID=Rr0847.t1.mrna1.cds5;Name=Rr0847.t1;Parent=Rr0847.t1.mrna1;Target=Rr0847.t1 1838 2075 +
L1SC0000017	rubus_genome	CDS	43976	44126	100	+	2	ID=Rr0847.t1.mrna1.cds6;Name=Rr0847.t1;Parent=Rr0847.t1.mrna1;Target=Rr0847.t1 2076 2226 +
L1SC0000017	rubus_genome	CDS	44240	44367	100	+	0	ID=Rr0847.t1.mrna1.cds7;Name=Rr0847.t1;Parent=Rr0847.t1.mrna1;Target=Rr0847.t1 2227 2354 +
L1SC0000017	rubus_genome	CDS	46541	46706	100	+	2	ID=Rr0847.t1.mrna1.cds8;Name=Rr0847.t1;Parent=Rr0847.t1.mrna1;Target=Rr0847.t1 2355 2520 +
L1SC0000017	rubus_genome	CDS	46799	46876	100	+	0	ID=Rr0847.t1.mrna1.cds9;Name=Rr0847.t1;Parent=Rr0847.t1.mrna1;Target=Rr0847.t1 2521 2598 +
L1SC0000017	rubus_genome	gene	51439	51915	.	+	.	ID=Rr0848.t1.path1;Name=Rr0848.t1
L1SC0000017	rubus_genome	mRNA	51439	51915	.	+	.	ID=Rr0848.t1.mrna1;Name=Rr0848.t1;Parent=Rr0848.t1.path1;coverage=100.0;identity=100.0;matches=366;mismatches=0;indels=0;unknowns=0
L1SC0000017	rubus_genome	exon	51439	51466	100	+	.	ID=Rr0848.t1.mrna1.exon1;Name=Rr0848.t1;Parent=Rr0848.t1.mrna1;Target=Rr0848.t1 1 28 +
L1SC0000017	rubus_genome	exon	51578	51915	100	+	.	ID=Rr0848.t1.mrna1.exon2;Name=Rr0848.t1;Parent=Rr0848.t1.mrna1;Target=Rr0848.t1 29 366 +
L1SC0000017	rubus_genome	CDS	51439	51466	100	+	0	ID=Rr0848.t1.mrna1.cds1;Name=Rr0848.t1;Parent=Rr0848.t1.mrna1;Target=Rr0848.t1 1 28 +
L1SC0000017	rubus_genome	CDS	51578	51915	100	+	1	ID=Rr0848.t1.mrna1.cds2;Name=Rr0848.t1;Parent=Rr0848.t1.mrna1;Target=Rr0848.t1 29 366 +
L1SC0000017	rubus_genome	gene	52611	56034	.	+	.	ID=Rr0849.t1.path1;Name=Rr0849.t1
L1SC0000017	rubus_genome	mRNA	52611	56034	.	+	.	ID=Rr0849.t1.mrna1;Name=Rr0849.t1;Parent=Rr0849.t1.path1;coverage=100.0;identity=100.0;matches=2379;mismatches=0;indels=0;unknowns=0
L1SC0000017	rubus_genome	exon	52611	53226	100	+	.	ID=Rr0849.t1.mrna1.exon1;Name=Rr0849.t1;Parent=Rr0849.t1.mrna1;Target=Rr0849.t1 1 616 +
L1SC0000017	rubus_genome	exon	53351	53869	100	+	.	ID=Rr0849.t1.mrna1.exon2;Name=Rr0849.t1;Parent=Rr0849.t1.mrna1;Target=Rr0849.t1 617 1135 +
L1SC0000017	rubus_genome	exon	54175	54303	100	+	.	ID=Rr0849.t1.mrna1.exon3;Name=Rr0849.t1;Parent=Rr0849.t1.mrna1;Target=Rr0849.t1 1136 1264 +
L1SC0000017	rubus_genome	exon	54418	54617	100	+	.	ID=Rr0849.t1.mrna1.exon4;Name=Rr0849.t1;Parent=Rr0849.t1.mrna1;Target=Rr0849.t1 1265 1464 +
L1SC0000017	rubus_genome	exon	54768	54978	100	+	.	ID=Rr0849.t1.mrna1.exon5;Name=Rr0849.t1;Parent=Rr0849.t1.mrna1;Target=Rr0849.t1 1465 1675 +
L1SC0000017	rubus_genome	exon	55079	55316	100	+	.	ID=Rr0849.t1.mrna1.exon6;Name=Rr0849.t1;Parent=Rr0849.t1.mrna1;Target=Rr0849.t1 1676 1913 +
L1SC0000017	rubus_genome	exon	55470	55623	100	+	.	ID=Rr0849.t1.mrna1.exon7;Name=Rr0849.t1;Parent=Rr0849.t1.mrna1;Target=Rr0849.t1 1914 2067 +
L1SC0000017	rubus_genome	exon	55723	56034	100	+	.	ID=Rr0849.t1.mrna1.exon8;Name=Rr0849.t1;Parent=Rr0849.t1.mrna1;Target=Rr0849.t1 2068 2379 +
L1SC0000017	rubus_genome	CDS	52611	53226	100	+	0	ID=Rr0849.t1.mrna1.cds1;Name=Rr0849.t1;Parent=Rr0849.t1.mrna1;Target=Rr0849.t1 1 616 +
L1SC0000017	rubus_genome	CDS	53351	53869	100	+	1	ID=Rr0849.t1.mrna1.cds2;Name=Rr0849.t1;Parent=Rr0849.t1.mrna1;Target=Rr0849.t1 617 1135 +
L1SC0000017	rubus_genome	CDS	54175	54303	100	+	1	ID=Rr0849.t1.mrna1.cds3;Name=Rr0849.t1;Parent=Rr0849.t1.mrna1;Target=Rr0849.t1 1136 1264 +
L1SC0000017	rubus_genome	CDS	54418	54617	100	+	1	ID=Rr0849.t1.mrna1.cds4;Name=Rr0849.t1;Parent=Rr0849.t1.mrna1;Target=Rr0849.t1 1265 1464 +
L1SC0000017	rubus_genome	CDS	54768	54978	100	+	0	ID=Rr0849.t1.mrna1.cds5;Name=Rr0849.t1;Parent=Rr0849.t1.mrna1;Target=Rr0849.t1 1465 1675 +
L1SC0000017	rubus_genome	CDS	55079	55316	100	+	1	ID=Rr0849.t1.mrna1.cds6;Name=Rr0849.t1;Parent=Rr0849.t1.mrna1;Target=Rr0849.t1 1676 1913 +
L1SC0000017	rubus_genome	CDS	55470	55623	100	+	2	ID=Rr0849.t1.mrna1.cds7;Name=Rr0849.t1;Parent=Rr0849.t1.mrna1;Target=Rr0849.t1 1914 2067 +
L1SC0000017	rubus_genome	CDS	55723	56034	100	+	0	ID=Rr0849.t1.mrna1.cds8;Name=Rr0849.t1;Parent=Rr0849.t1.mrna1;Target=Rr0849.t1 2068 2379 +
L1SC0000017	rubus_genome	gene	58599	61984	.	+	.	ID=Rr0850.t1.path1;Name=Rr0850.t1
L1SC0000017	rubus_genome	mRNA	58599	61984	.	+	.	ID=Rr0850.t1.mrna1;Name=Rr0850.t1;Parent=Rr0850.t1.path1;coverage=100.0;identity=100.0;matches=2352;mismatches=0;indels=0;unknowns=0
L1SC0000017	rubus_genome	exon	58599	59877	100	+	.	ID=Rr0850.t1.mrna1.exon1;Name=Rr0850.t1;Parent=Rr0850.t1.mrna1;Target=Rr0850.t1 1 1279 +
L1SC0000017	rubus_genome	exon	60133	60261	100	+	.	ID=Rr0850.t1.mrna1.exon2;Name=Rr0850.t1;Parent=Rr0850.t1.mrna1;Target=Rr0850.t1 1280 1408 +
L1SC0000017	rubus_genome	exon	60383	60582	100	+	.	ID=Rr0850.t1.mrna1.exon3;Name=Rr0850.t1;Parent=Rr0850.t1.mrna1;Target=Rr0850.t1 1409 1608 +
L1SC0000017	rubus_genome	exon	60728	60938	100	+	.	ID=Rr0850.t1.mrna1.exon4;Name=Rr0850.t1;Parent=Rr0850.t1.mrna1;Target=Rr0850.t1 1609 1819 +
L1SC0000017	rubus_genome	exon	61200	61269	100	+	.	ID=Rr0850.t1.mrna1.exon5;Name=Rr0850.t1;Parent=Rr0850.t1.mrna1;Target=Rr0850.t1 1820 1889 +
L1SC0000017	rubus_genome	exon	61423	61576	100	+	.	ID=Rr0850.t1.mrna1.exon6;Name=Rr0850.t1;Parent=Rr0850.t1.mrna1;Target=Rr0850.t1 1890 2043 +
L1SC0000017	rubus_genome	exon	61676	61984	100	+	.	ID=Rr0850.t1.mrna1.exon7;Name=Rr0850.t1;Parent=Rr0850.t1.mrna1;Target=Rr0850.t1 2044 2352 +
L1SC0000017	rubus_genome	CDS	58599	59877	100	+	0	ID=Rr0850.t1.mrna1.cds1;Name=Rr0850.t1;Parent=Rr0850.t1.mrna1;Target=Rr0850.t1 1 1279 +
L1SC0000017	rubus_genome	CDS	60133	60261	100	+	1	ID=Rr0850.t1.mrna1.cds2;Name=Rr0850.t1;Parent=Rr0850.t1.mrna1;Target=Rr0850.t1 1280 1408 +
L1SC0000017	rubus_genome	CDS	60383	60582	100	+	1	ID=Rr0850.t1.mrna1.cds3;Name=Rr0850.t1;Parent=Rr0850.t1.mrna1;Target=Rr0850.t1 1409 1608 +
L1SC0000017	rubus_genome	CDS	60728	60938	100	+	0	ID=Rr0850.t1.mrna1.cds4;Name=Rr0850.t1;Parent=Rr0850.t1.mrna1;Target=Rr0850.t1 1609 1819 +
L1SC0000017	rubus_genome	CDS	61200	61269	100	+	1	ID=Rr0850.t1.mrna1.cds5;Name=Rr0850.t1;Parent=Rr0850.t1.mrna1;Target=Rr0850.t1 1820 1889 +
L1SC0000017	rubus_genome	CDS	61423	61576	100	+	2	ID=Rr0850.t1.mrna1.cds6;Name=Rr0850.t1;Parent=Rr0850.t1.mrna1;Target=Rr0850.t1 1890 2043 +
L1SC0000017	rubus_genome	CDS	61676	61984	100	+	0	ID=Rr0850.t1.mrna1.cds7;Name=Rr0850.t1;Parent=Rr0850.t1.mrna1;Target=Rr0850.t1 2044 2352 +
L1SC0000017	rubus_genome	gene	91194	92126	.	+	.	ID=Rr0852.t1.path1;Name=Rr0852.t1
L1SC0000017	rubus_genome	mRNA	91194	92126	.	+	.	ID=Rr0852.t1.mrna1;Name=Rr0852.t1;Parent=Rr0852.t1.path1;coverage=100.0;identity=100.0;matches=933;mismatches=0;indels=0;unknowns=0
L1SC0000017	rubus_genome	exon	91194	92126	100	+	.	ID=Rr0852.t1.mrna1.exon1;Name=Rr0852.t1;Parent=Rr0852.t1.mrna1;Target=Rr0852.t1 933 1 .
L1SC0000017	rubus_genome	CDS	91194	92126	100	+	0	ID=Rr0852.t1.mrna1.cds1;Name=Rr0852.t1;Parent=Rr0852.t1.mrna1;Target=Rr0852.t1 933 1 .
L1SC0000017	rubus_genome	gene	93106	93700	.	+	.	ID=Rr0853.t1.path1;Name=Rr0853.t1
L1SC0000017	rubus_genome	mRNA	93106	93700	.	+	.	ID=Rr0853.t1.mrna1;Name=Rr0853.t1;Parent=Rr0853.t1.path1;coverage=100.0;identity=100.0;matches=483;mismatches=0;indels=0;unknowns=0
L1SC0000017	rubus_genome	exon	93106	93532	100	+	.	ID=Rr0853.t1.mrna1.exon1;Name=Rr0853.t1;Parent=Rr0853.t1.mrna1;Target=Rr0853.t1 1 427 +
L1SC0000017	rubus_genome	exon	93645	93700	100	+	.	ID=Rr0853.t1.mrna1.exon2;Name=Rr0853.t1;Parent=Rr0853.t1.mrna1;Target=Rr0853.t1 428 483 +
L1SC0000017	rubus_genome	CDS	93106	93532	100	+	0	ID=Rr0853.t1.mrna1.cds1;Name=Rr0853.t1;Parent=Rr0853.t1.mrna1;Target=Rr0853.t1 1 427 +
L1SC0000017	rubus_genome	CDS	93645	93700	100	+	1	ID=Rr0853.t1.mrna1.cds2;Name=Rr0853.t1;Parent=Rr0853.t1.mrna1;Target=Rr0853.t1 428 483 +
L1SC0000017	rubus_genome	gene	94726	95763	.	-	.	ID=Rr0854.t1.path1;Name=Rr0854.t1
L1SC0000017	rubus_genome	mRNA	94726	95763	.	-	.	ID=Rr0854.t1.mrna1;Name=Rr0854.t1;Parent=Rr0854.t1.path1;coverage=100.0;identity=100.0;matches=663;mismatches=0;indels=0;unknowns=0
L1SC0000017	rubus_genome	exon	95539	95763	100	-	.	ID=Rr0854.t1.mrna1.exon1;Name=Rr0854.t1;Parent=Rr0854.t1.mrna1;Target=Rr0854.t1 1 225 +
L1SC0000017	rubus_genome	exon	95253	95441	100	-	.	ID=Rr0854.t1.mrna1.exon2;Name=Rr0854.t1;Parent=Rr0854.t1.mrna1;Target=Rr0854.t1 226 414 +
L1SC0000017	rubus_genome	exon	94988	95164	100	-	.	ID=Rr0854.t1.mrna1.exon3;Name=Rr0854.t1;Parent=Rr0854.t1.mrna1;Target=Rr0854.t1 415 591 +
L1SC0000017	rubus_genome	exon	94726	94797	100	-	.	ID=Rr0854.t1.mrna1.exon4;Name=Rr0854.t1;Parent=Rr0854.t1.mrna1;Target=Rr0854.t1 592 663 +
L1SC0000017	rubus_genome	CDS	95539	95763	100	-	0	ID=Rr0854.t1.mrna1.cds1;Name=Rr0854.t1;Parent=Rr0854.t1.mrna1;Target=Rr0854.t1 1 225 +
L1SC0000017	rubus_genome	CDS	95253	95441	100	-	0	ID=Rr0854.t1.mrna1.cds2;Name=Rr0854.t1;Parent=Rr0854.t1.mrna1;Target=Rr0854.t1 226 414 +
L1SC0000017	rubus_genome	CDS	94988	95164	100	-	0	ID=Rr0854.t1.mrna1.cds3;Name=Rr0854.t1;Parent=Rr0854.t1.mrna1;Target=Rr0854.t1 415 591 +
L1SC0000017	rubus_genome	CDS	94726	94797	100	-	0	ID=Rr0854.t1.mrna1.cds4;Name=Rr0854.t1;Parent=Rr0854.t1.mrna1;Target=Rr0854.t1 592 663 +
L1SC0000017	rubus_genome	gene	98403	100755	.	-	.	ID=Rr0855.t1.path1;Name=Rr0855.t1
L1SC0000017	rubus_genome	mRNA	98403	100755	.	-	.	ID=Rr0855.t1.mrna1;Name=Rr0855.t1;Parent=Rr0855.t1.path1;coverage=100.0;identity=100.0;matches=1824;mismatches=0;indels=0;unknowns=0
L1SC0000017	rubus_genome	exon	100465	100755	100	-	.	ID=Rr0855.t1.mrna1.exon1;Name=Rr0855.t1;Parent=Rr0855.t1.mrna1;Target=Rr0855.t1 1 291 +
L1SC0000017	rubus_genome	exon	100103	100361	100	-	.	ID=Rr0855.t1.mrna1.exon2;Name=Rr0855.t1;Parent=Rr0855.t1.mrna1;Target=Rr0855.t1 292 550 +
L1SC0000017	rubus_genome	exon	99599	99974	100	-	.	ID=Rr0855.t1.mrna1.exon3;Name=Rr0855.t1;Parent=Rr0855.t1.mrna1;Target=Rr0855.t1 551 926 +
L1SC0000017	rubus_genome	exon	99290	99508	100	-	.	ID=Rr0855.t1.mrna1.exon4;Name=Rr0855.t1;Parent=Rr0855.t1.mrna1;Target=Rr0855.t1 927 1145 +
L1SC0000017	rubus_genome	exon	99039	99177	100	-	.	ID=Rr0855.t1.mrna1.exon5;Name=Rr0855.t1;Parent=Rr0855.t1.mrna1;Target=Rr0855.t1 1146 1284 +
L1SC0000017	rubus_genome	exon	98403	98942	100	-	.	ID=Rr0855.t1.mrna1.exon6;Name=Rr0855.t1;Parent=Rr0855.t1.mrna1;Target=Rr0855.t1 1285 1824 +
L1SC0000017	rubus_genome	CDS	100465	100755	100	-	0	ID=Rr0855.t1.mrna1.cds1;Name=Rr0855.t1;Parent=Rr0855.t1.mrna1;Target=Rr0855.t1 1 291 +
L1SC0000017	rubus_genome	CDS	100103	100361	100	-	0	ID=Rr0855.t1.mrna1.cds2;Name=Rr0855.t1;Parent=Rr0855.t1.mrna1;Target=Rr0855.t1 292 550 +
L1SC0000017	rubus_genome	CDS	99599	99974	100	-	1	ID=Rr0855.t1.mrna1.cds3;Name=Rr0855.t1;Parent=Rr0855.t1.mrna1;Target=Rr0855.t1 551 926 +
L1SC0000017	rubus_genome	CDS	99290	99508	100	-	2	ID=Rr0855.t1.mrna1.cds4;Name=Rr0855.t1;Parent=Rr0855.t1.mrna1;Target=Rr0855.t1 927 1145 +
L1SC0000017	rubus_genome	CDS	99039	99177	100	-	2	ID=Rr0855.t1.mrna1.cds5;Name=Rr0855.t1;Parent=Rr0855.t1.mrna1;Target=Rr0855.t1 1146 1284 +
L1SC0000017	rubus_genome	CDS	98403	98942	100	-	0	ID=Rr0855.t1.mrna1.cds6;Name=Rr0855.t1;Parent=Rr0855.t1.mrna1;Target=Rr0855.t1 1285 1824 +
L1SC0000017	rubus_genome	gene	102874	105357	.	-	.	ID=Rr0856.t1.path1;Name=Rr0856.t1
L1SC0000017	rubus_genome	mRNA	102874	105357	.	-	.	ID=Rr0856.t1.mrna1;Name=Rr0856.t1;Parent=Rr0856.t1.path1;coverage=100.0;identity=100.0;matches=1623;mismatches=0;indels=0;unknowns=0
L1SC0000017	rubus_genome	exon	105310	105357	100	-	.	ID=Rr0856.t1.mrna1.exon1;Name=Rr0856.t1;Parent=Rr0856.t1.mrna1;Target=Rr0856.t1 1 48 +
L1SC0000017	rubus_genome	exon	104908	105178	100	-	.	ID=Rr0856.t1.mrna1.exon2;Name=Rr0856.t1;Parent=Rr0856.t1.mrna1;Target=Rr0856.t1 49 319 +
L1SC0000017	rubus_genome	exon	104252	104633	100	-	.	ID=Rr0856.t1.mrna1.exon3;Name=Rr0856.t1;Parent=Rr0856.t1.mrna1;Target=Rr0856.t1 320 701 +
L1SC0000017	rubus_genome	exon	103912	104130	100	-	.	ID=Rr0856.t1.mrna1.exon4;Name=Rr0856.t1;Parent=Rr0856.t1.mrna1;Target=Rr0856.t1 702 920 +
L1SC0000017	rubus_genome	exon	103650	103788	100	-	.	ID=Rr0856.t1.mrna1.exon5;Name=Rr0856.t1;Parent=Rr0856.t1.mrna1;Target=Rr0856.t1 921 1059 +
L1SC0000017	rubus_genome	exon	103299	103553	100	-	.	ID=Rr0856.t1.mrna1.exon6;Name=Rr0856.t1;Parent=Rr0856.t1.mrna1;Target=Rr0856.t1 1060 1314 +
L1SC0000017	rubus_genome	exon	102874	103182	100	-	.	ID=Rr0856.t1.mrna1.exon7;Name=Rr0856.t1;Parent=Rr0856.t1.mrna1;Target=Rr0856.t1 1315 1623 +
L1SC0000017	rubus_genome	CDS	105310	105357	100	-	0	ID=Rr0856.t1.mrna1.cds1;Name=Rr0856.t1;Parent=Rr0856.t1.mrna1;Target=Rr0856.t1 1 48 +
L1SC0000017	rubus_genome	CDS	104908	105178	100	-	0	ID=Rr0856.t1.mrna1.cds2;Name=Rr0856.t1;Parent=Rr0856.t1.mrna1;Target=Rr0856.t1 49 319 +
L1SC0000017	rubus_genome	CDS	104252	104633	100	-	1	ID=Rr0856.t1.mrna1.cds3;Name=Rr0856.t1;Parent=Rr0856.t1.mrna1;Target=Rr0856.t1 320 701 +
L1SC0000017	rubus_genome	CDS	103912	104130	100	-	2	ID=Rr0856.t1.mrna1.cds4;Name=Rr0856.t1;Parent=Rr0856.t1.mrna1;Target=Rr0856.t1 702 920 +
L1SC0000017	rubus_genome	CDS	103650	103788	100	-	2	ID=Rr0856.t1.mrna1.cds5;Name=Rr0856.t1;Parent=Rr0856.t1.mrna1;Target=Rr0856.t1 921 1059 +
L1SC0000017	rubus_genome	CDS	103299	103553	100	-	0	ID=Rr0856.t1.mrna1.cds6;Name=Rr0856.t1;Parent=Rr0856.t1.mrna1;Target=Rr0856.t1 1060 1314 +
L1SC0000017	rubus_genome	CDS	102874	103182	100	-	0	ID=Rr0856.t1.mrna1.cds7;Name=Rr0856.t1;Parent=Rr0856.t1.mrna1;Target=Rr0856.t1 1315 1623 +
L1SC0000017	rubus_genome	gene	122498	127054	.	-	.	ID=Rr0858.t1.path1;Name=Rr0858.t1
L1SC0000017	rubus_genome	mRNA	122498	127054	.	-	.	ID=Rr0858.t1.mrna1;Name=Rr0858.t1;Parent=Rr0858.t1.path1;coverage=100.0;identity=100.0;matches=3870;mismatches=0;indels=0;unknowns=0
L1SC0000017	rubus_genome	exon	126941	127054	100	-	.	ID=Rr0858.t1.mrna1.exon1;Name=Rr0858.t1;Parent=Rr0858.t1.mrna1;Target=Rr0858.t1 1 114 +
L1SC0000017	rubus_genome	exon	126307	126472	100	-	.	ID=Rr0858.t1.mrna1.exon2;Name=Rr0858.t1;Parent=Rr0858.t1.mrna1;Target=Rr0858.t1 115 280 +
L1SC0000017	rubus_genome	exon	122498	126087	100	-	.	ID=Rr0858.t1.mrna1.exon3;Name=Rr0858.t1;Parent=Rr0858.t1.mrna1;Target=Rr0858.t1 281 3870 +
L1SC0000017	rubus_genome	CDS	126941	127054	100	-	0	ID=Rr0858.t1.mrna1.cds1;Name=Rr0858.t1;Parent=Rr0858.t1.mrna1;Target=Rr0858.t1 1 114 +
L1SC0000017	rubus_genome	CDS	126307	126472	100	-	0	ID=Rr0858.t1.mrna1.cds2;Name=Rr0858.t1;Parent=Rr0858.t1.mrna1;Target=Rr0858.t1 115 280 +
L1SC0000017	rubus_genome	CDS	122498	126087	100	-	1	ID=Rr0858.t1.mrna1.cds3;Name=Rr0858.t1;Parent=Rr0858.t1.mrna1;Target=Rr0858.t1 281 3870 +
L1SC0000017	rubus_genome	gene	127623	129794	.	-	.	ID=Rr0859.t1.path1;Name=Rr0859.t1
L1SC0000017	rubus_genome	mRNA	127623	129794	.	-	.	ID=Rr0859.t1.mrna1;Name=Rr0859.t1;Parent=Rr0859.t1.path1;coverage=100.0;identity=100.0;matches=1578;mismatches=0;indels=0;unknowns=0
L1SC0000017	rubus_genome	exon	129732	129794	100	-	.	ID=Rr0859.t1.mrna1.exon1;Name=Rr0859.t1;Parent=Rr0859.t1.mrna1;Target=Rr0859.t1 1 63 +
L1SC0000017	rubus_genome	exon	128161	129252	100	-	.	ID=Rr0859.t1.mrna1.exon2;Name=Rr0859.t1;Parent=Rr0859.t1.mrna1;Target=Rr0859.t1 64 1155 +
L1SC0000017	rubus_genome	exon	127623	128045	100	-	.	ID=Rr0859.t1.mrna1.exon3;Name=Rr0859.t1;Parent=Rr0859.t1.mrna1;Target=Rr0859.t1 1156 1578 +
L1SC0000017	rubus_genome	CDS	129732	129794	100	-	0	ID=Rr0859.t1.mrna1.cds1;Name=Rr0859.t1;Parent=Rr0859.t1.mrna1;Target=Rr0859.t1 1 63 +
L1SC0000017	rubus_genome	CDS	128161	129252	100	-	0	ID=Rr0859.t1.mrna1.cds2;Name=Rr0859.t1;Parent=Rr0859.t1.mrna1;Target=Rr0859.t1 64 1155 +
L1SC0000017	rubus_genome	CDS	127623	128045	100	-	0	ID=Rr0859.t1.mrna1.cds3;Name=Rr0859.t1;Parent=Rr0859.t1.mrna1;Target=Rr0859.t1 1156 1578 +
L1SC0000017	rubus_genome	gene	130823	134704	.	-	.	ID=Rr0860.t1.path1;Name=Rr0860.t1
L1SC0000017	rubus_genome	mRNA	130823	134704	.	-	.	ID=Rr0860.t1.mrna1;Name=Rr0860.t1;Parent=Rr0860.t1.path1;coverage=100.0;identity=100.0;matches=1986;mismatches=0;indels=0;unknowns=0
L1SC0000017	rubus_genome	exon	134607	134704	100	-	.	ID=Rr0860.t1.mrna1.exon1;Name=Rr0860.t1;Parent=Rr0860.t1.mrna1;Target=Rr0860.t1 1 98 +
L1SC0000017	rubus_genome	exon	133336	134410	100	-	.	ID=Rr0860.t1.mrna1.exon2;Name=Rr0860.t1;Parent=Rr0860.t1.mrna1;Target=Rr0860.t1 99 1173 +
L1SC0000017	rubus_genome	exon	133045	133223	100	-	.	ID=Rr0860.t1.mrna1.exon3;Name=Rr0860.t1;Parent=Rr0860.t1.mrna1;Target=Rr0860.t1 1174 1352 +
L1SC0000017	rubus_genome	exon	131756	131792	100	-	.	ID=Rr0860.t1.mrna1.exon4;Name=Rr0860.t1;Parent=Rr0860.t1.mrna1;Target=Rr0860.t1 1353 1389 +
L1SC0000017	rubus_genome	exon	131453	131520	100	-	.	ID=Rr0860.t1.mrna1.exon5;Name=Rr0860.t1;Parent=Rr0860.t1.mrna1;Target=Rr0860.t1 1390 1457 +
L1SC0000017	rubus_genome	exon	130823	131351	100	-	.	ID=Rr0860.t1.mrna1.exon6;Name=Rr0860.t1;Parent=Rr0860.t1.mrna1;Target=Rr0860.t1 1458 1986 +
L1SC0000017	rubus_genome	CDS	134607	134704	100	-	0	ID=Rr0860.t1.mrna1.cds1;Name=Rr0860.t1;Parent=Rr0860.t1.mrna1;Target=Rr0860.t1 1 98 +
L1SC0000017	rubus_genome	CDS	133336	134410	100	-	2	ID=Rr0860.t1.mrna1.cds2;Name=Rr0860.t1;Parent=Rr0860.t1.mrna1;Target=Rr0860.t1 99 1173 +
L1SC0000017	rubus_genome	CDS	133045	133223	100	-	0	ID=Rr0860.t1.mrna1.cds3;Name=Rr0860.t1;Parent=Rr0860.t1.mrna1;Target=Rr0860.t1 1174 1352 +
L1SC0000017	rubus_genome	CDS	131756	131792	100	-	2	ID=Rr0860.t1.mrna1.cds4;Name=Rr0860.t1;Parent=Rr0860.t1.mrna1;Target=Rr0860.t1 1353 1389 +
L1SC0000017	rubus_genome	CDS	131453	131520	100	-	0	ID=Rr0860.t1.mrna1.cds5;Name=Rr0860.t1;Parent=Rr0860.t1.mrna1;Target=Rr0860.t1 1390 1457 +
L1SC0000017	rubus_genome	CDS	130823	131351	100	-	2	ID=Rr0860.t1.mrna1.cds6;Name=Rr0860.t1;Parent=Rr0860.t1.mrna1;Target=Rr0860.t1 1458 1986 +
L1SC0000017	rubus_genome	gene	135816	138460	.	-	.	ID=Rr0861.t1.path1;Name=Rr0861.t1
L1SC0000017	rubus_genome	mRNA	135816	138460	.	-	.	ID=Rr0861.t1.mrna1;Name=Rr0861.t1;Parent=Rr0861.t1.path1;coverage=100.0;identity=100.0;matches=1752;mismatches=0;indels=0;unknowns=0
L1SC0000017	rubus_genome	exon	138290	138460	100	-	.	ID=Rr0861.t1.mrna1.exon1;Name=Rr0861.t1;Parent=Rr0861.t1.mrna1;Target=Rr0861.t1 1 171 +
L1SC0000017	rubus_genome	exon	137918	138203	100	-	.	ID=Rr0861.t1.mrna1.exon2;Name=Rr0861.t1;Parent=Rr0861.t1.mrna1;Target=Rr0861.t1 172 457 +
L1SC0000017	rubus_genome	exon	137405	137795	100	-	.	ID=Rr0861.t1.mrna1.exon3;Name=Rr0861.t1;Parent=Rr0861.t1.mrna1;Target=Rr0861.t1 458 848 +
L1SC0000017	rubus_genome	exon	136901	137119	100	-	.	ID=Rr0861.t1.mrna1.exon4;Name=Rr0861.t1;Parent=Rr0861.t1.mrna1;Target=Rr0861.t1 849 1067 +
L1SC0000017	rubus_genome	exon	136639	136780	100	-	.	ID=Rr0861.t1.mrna1.exon5;Name=Rr0861.t1;Parent=Rr0861.t1.mrna1;Target=Rr0861.t1 1068 1209 +
L1SC0000017	rubus_genome	exon	136208	136459	100	-	.	ID=Rr0861.t1.mrna1.exon6;Name=Rr0861.t1;Parent=Rr0861.t1.mrna1;Target=Rr0861.t1 1210 1461 +
L1SC0000017	rubus_genome	exon	135816	136106	100	-	.	ID=Rr0861.t1.mrna1.exon7;Name=Rr0861.t1;Parent=Rr0861.t1.mrna1;Target=Rr0861.t1 1462 1752 +
L1SC0000017	rubus_genome	CDS	138290	138460	100	-	0	ID=Rr0861.t1.mrna1.cds1;Name=Rr0861.t1;Parent=Rr0861.t1.mrna1;Target=Rr0861.t1 1 171 +
L1SC0000017	rubus_genome	CDS	137918	138203	100	-	0	ID=Rr0861.t1.mrna1.cds2;Name=Rr0861.t1;Parent=Rr0861.t1.mrna1;Target=Rr0861.t1 172 457 +
L1SC0000017	rubus_genome	CDS	137405	137795	100	-	1	ID=Rr0861.t1.mrna1.cds3;Name=Rr0861.t1;Parent=Rr0861.t1.mrna1;Target=Rr0861.t1 458 848 +
L1SC0000017	rubus_genome	CDS	136901	137119	100	-	2	ID=Rr0861.t1.mrna1.cds4;Name=Rr0861.t1;Parent=Rr0861.t1.mrna1;Target=Rr0861.t1 849 1067 +
L1SC0000017	rubus_genome	CDS	136639	136780	100	-	2	ID=Rr0861.t1.mrna1.cds5;Name=Rr0861.t1;Parent=Rr0861.t1.mrna1;Target=Rr0861.t1 1068 1209 +
L1SC0000017	rubus_genome	CDS	136208	136459	100	-	0	ID=Rr0861.t1.mrna1.cds6;Name=Rr0861.t1;Parent=Rr0861.t1.mrna1;Target=Rr0861.t1 1210 1461 +
L1SC0000017	rubus_genome	CDS	135816	136106	100	-	0	ID=Rr0861.t1.mrna1.cds7;Name=Rr0861.t1;Parent=Rr0861.t1.mrna1;Target=Rr0861.t1 1462 1752 +
L1SC0000017	rubus_genome	gene	145416	148154	.	+	.	ID=Rr0862.t1.path1;Name=Rr0862.t1
L1SC0000017	rubus_genome	mRNA	145416	148154	.	+	.	ID=Rr0862.t1.mrna1;Name=Rr0862.t1;Parent=Rr0862.t1.path1;coverage=100.0;identity=100.0;matches=1461;mismatches=0;indels=0;unknowns=0
L1SC0000017	rubus_genome	exon	145416	145942	100	+	.	ID=Rr0862.t1.mrna1.exon1;Name=Rr0862.t1;Parent=Rr0862.t1.mrna1;Target=Rr0862.t1 1 527 +
L1SC0000017	rubus_genome	exon	146027	146180	100	+	.	ID=Rr0862.t1.mrna1.exon2;Name=Rr0862.t1;Parent=Rr0862.t1.mrna1;Target=Rr0862.t1 528 681 +
L1SC0000017	rubus_genome	exon	146275	146401	100	+	.	ID=Rr0862.t1.mrna1.exon3;Name=Rr0862.t1;Parent=Rr0862.t1.mrna1;Target=Rr0862.t1 682 808 +
L1SC0000017	rubus_genome	exon	146911	146996	100	+	.	ID=Rr0862.t1.mrna1.exon4;Name=Rr0862.t1;Parent=Rr0862.t1.mrna1;Target=Rr0862.t1 809 894 +
L1SC0000017	rubus_genome	exon	147065	147136	100	+	.	ID=Rr0862.t1.mrna1.exon5;Name=Rr0862.t1;Parent=Rr0862.t1.mrna1;Target=Rr0862.t1 895 966 +
L1SC0000017	rubus_genome	exon	147490	147693	100	+	.	ID=Rr0862.t1.mrna1.exon6;Name=Rr0862.t1;Parent=Rr0862.t1.mrna1;Target=Rr0862.t1 967 1170 +
L1SC0000017	rubus_genome	exon	147864	148154	100	+	.	ID=Rr0862.t1.mrna1.exon7;Name=Rr0862.t1;Parent=Rr0862.t1.mrna1;Target=Rr0862.t1 1171 1461 +
L1SC0000017	rubus_genome	CDS	145416	145942	100	+	0	ID=Rr0862.t1.mrna1.cds1;Name=Rr0862.t1;Parent=Rr0862.t1.mrna1;Target=Rr0862.t1 1 527 +
L1SC0000017	rubus_genome	CDS	146027	146180	100	+	2	ID=Rr0862.t1.mrna1.cds2;Name=Rr0862.t1;Parent=Rr0862.t1.mrna1;Target=Rr0862.t1 528 681 +
L1SC0000017	rubus_genome	CDS	146275	146401	100	+	0	ID=Rr0862.t1.mrna1.cds3;Name=Rr0862.t1;Parent=Rr0862.t1.mrna1;Target=Rr0862.t1 682 808 +
L1SC0000017	rubus_genome	CDS	146911	146996	100	+	1	ID=Rr0862.t1.mrna1.cds4;Name=Rr0862.t1;Parent=Rr0862.t1.mrna1;Target=Rr0862.t1 809 894 +
L1SC0000017	rubus_genome	CDS	147065	147136	100	+	0	ID=Rr0862.t1.mrna1.cds5;Name=Rr0862.t1;Parent=Rr0862.t1.mrna1;Target=Rr0862.t1 895 966 +
L1SC0000017	rubus_genome	CDS	147490	147693	100	+	0	ID=Rr0862.t1.mrna1.cds6;Name=Rr0862.t1;Parent=Rr0862.t1.mrna1;Target=Rr0862.t1 967 1170 +
L1SC0000017	rubus_genome	CDS	147864	148154	100	+	0	ID=Rr0862.t1.mrna1.cds7;Name=Rr0862.t1;Parent=Rr0862.t1.mrna1;Target=Rr0862.t1 1171 1461 +
L1SC0000017	rubus_genome	gene	148662	150398	.	-	.	ID=Rr0863.t1.path1;Name=Rr0863.t1
L1SC0000017	rubus_genome	mRNA	148662	150398	.	-	.	ID=Rr0863.t1.mrna1;Name=Rr0863.t1;Parent=Rr0863.t1.path1;coverage=100.0;identity=100.0;matches=1020;mismatches=0;indels=0;unknowns=0
L1SC0000017	rubus_genome	exon	150266	150398	100	-	.	ID=Rr0863.t1.mrna1.exon1;Name=Rr0863.t1;Parent=Rr0863.t1.mrna1;Target=Rr0863.t1 1 133 +
L1SC0000017	rubus_genome	exon	149760	149926	100	-	.	ID=Rr0863.t1.mrna1.exon2;Name=Rr0863.t1;Parent=Rr0863.t1.mrna1;Target=Rr0863.t1 134 300 +
L1SC0000017	rubus_genome	exon	149456	149656	100	-	.	ID=Rr0863.t1.mrna1.exon3;Name=Rr0863.t1;Parent=Rr0863.t1.mrna1;Target=Rr0863.t1 301 501 +
L1SC0000017	rubus_genome	exon	149202	149361	100	-	.	ID=Rr0863.t1.mrna1.exon4;Name=Rr0863.t1;Parent=Rr0863.t1.mrna1;Target=Rr0863.t1 502 661 +
L1SC0000017	rubus_genome	exon	148914	149127	100	-	.	ID=Rr0863.t1.mrna1.exon5;Name=Rr0863.t1;Parent=Rr0863.t1.mrna1;Target=Rr0863.t1 662 875 +
L1SC0000017	rubus_genome	exon	148662	148806	100	-	.	ID=Rr0863.t1.mrna1.exon6;Name=Rr0863.t1;Parent=Rr0863.t1.mrna1;Target=Rr0863.t1 876 1020 +
L1SC0000017	rubus_genome	CDS	150266	150398	100	-	0	ID=Rr0863.t1.mrna1.cds1;Name=Rr0863.t1;Parent=Rr0863.t1.mrna1;Target=Rr0863.t1 1 133 +
L1SC0000017	rubus_genome	CDS	149760	149926	100	-	1	ID=Rr0863.t1.mrna1.cds2;Name=Rr0863.t1;Parent=Rr0863.t1.mrna1;Target=Rr0863.t1 134 300 +
L1SC0000017	rubus_genome	CDS	149456	149656	100	-	0	ID=Rr0863.t1.mrna1.cds3;Name=Rr0863.t1;Parent=Rr0863.t1.mrna1;Target=Rr0863.t1 301 501 +
L1SC0000017	rubus_genome	CDS	149202	149361	100	-	0	ID=Rr0863.t1.mrna1.cds4;Name=Rr0863.t1;Parent=Rr0863.t1.mrna1;Target=Rr0863.t1 502 661 +
L1SC0000017	rubus_genome	CDS	148914	149127	100	-	1	ID=Rr0863.t1.mrna1.cds5;Name=Rr0863.t1;Parent=Rr0863.t1.mrna1;Target=Rr0863.t1 662 875 +
L1SC0000017	rubus_genome	CDS	148662	148806	100	-	2	ID=Rr0863.t1.mrna1.cds6;Name=Rr0863.t1;Parent=Rr0863.t1.mrna1;Target=Rr0863.t1 876 1020 +
L1SC0000017	rubus_genome	gene	152235	153182	.	-	.	ID=Rr0864.t1.path1;Name=Rr0864.t1
L1SC0000017	rubus_genome	mRNA	152235	153182	.	-	.	ID=Rr0864.t1.mrna1;Name=Rr0864.t1;Parent=Rr0864.t1.path1;coverage=100.0;identity=100.0;matches=948;mismatches=0;indels=0;unknowns=0
L1SC0000017	rubus_genome	exon	152235	153182	100	-	.	ID=Rr0864.t1.mrna1.exon1;Name=Rr0864.t1;Parent=Rr0864.t1.mrna1;Target=Rr0864.t1 948 1 .
L1SC0000017	rubus_genome	CDS	152235	153182	100	-	0	ID=Rr0864.t1.mrna1.cds1;Name=Rr0864.t1;Parent=Rr0864.t1.mrna1;Target=Rr0864.t1 948 1 .
L1SC0000017	rubus_genome	gene	153212	155698	.	+	.	ID=Rr0865.t2.path1;Name=Rr0865.t2
L1SC0000017	rubus_genome	mRNA	153212	155698	.	+	.	ID=Rr0865.t2.mrna1;Name=Rr0865.t2;Parent=Rr0865.t2.path1;coverage=100.0;identity=100.0;matches=375;mismatches=0;indels=0;unknowns=0
L1SC0000017	rubus_genome	exon	153212	153325	100	+	.	ID=Rr0865.t2.mrna1.exon1;Name=Rr0865.t2;Parent=Rr0865.t2.mrna1;Target=Rr0865.t2 1 114 +
L1SC0000017	rubus_genome	exon	154268	154369	100	+	.	ID=Rr0865.t2.mrna1.exon2;Name=Rr0865.t2;Parent=Rr0865.t2.mrna1;Target=Rr0865.t2 115 216 +
L1SC0000017	rubus_genome	exon	155290	155423	100	+	.	ID=Rr0865.t2.mrna1.exon3;Name=Rr0865.t2;Parent=Rr0865.t2.mrna1;Target=Rr0865.t2 217 350 +
L1SC0000017	rubus_genome	exon	155674	155698	100	+	.	ID=Rr0865.t2.mrna1.exon4;Name=Rr0865.t2;Parent=Rr0865.t2.mrna1;Target=Rr0865.t2 351 375 +
L1SC0000017	rubus_genome	CDS	153212	153325	100	+	0	ID=Rr0865.t2.mrna1.cds1;Name=Rr0865.t2;Parent=Rr0865.t2.mrna1;Target=Rr0865.t2 1 114 +
L1SC0000017	rubus_genome	CDS	154268	154369	100	+	0	ID=Rr0865.t2.mrna1.cds2;Name=Rr0865.t2;Parent=Rr0865.t2.mrna1;Target=Rr0865.t2 115 216 +
L1SC0000017	rubus_genome	CDS	155290	155423	100	+	0	ID=Rr0865.t2.mrna1.cds3;Name=Rr0865.t2;Parent=Rr0865.t2.mrna1;Target=Rr0865.t2 217 350 +
L1SC0000017	rubus_genome	CDS	155674	155698	100	+	2	ID=Rr0865.t2.mrna1.cds4;Name=Rr0865.t2;Parent=Rr0865.t2.mrna1;Target=Rr0865.t2 351 375 +
L1SC0000017	rubus_genome	gene	156202	158532	.	-	.	ID=Rr0866.t1.path1;Name=Rr0866.t1
L1SC0000017	rubus_genome	mRNA	156202	158532	.	-	.	ID=Rr0866.t1.mrna1;Name=Rr0866.t1;Parent=Rr0866.t1.path1;coverage=100.0;identity=100.0;matches=858;mismatches=0;indels=0;unknowns=0
L1SC0000017	rubus_genome	exon	158410	158532	100	-	.	ID=Rr0866.t1.mrna1.exon1;Name=Rr0866.t1;Parent=Rr0866.t1.mrna1;Target=Rr0866.t1 1 123 +
L1SC0000017	rubus_genome	exon	157944	158135	100	-	.	ID=Rr0866.t1.mrna1.exon2;Name=Rr0866.t1;Parent=Rr0866.t1.mrna1;Target=Rr0866.t1 124 315 +
L1SC0000017	rubus_genome	exon	157645	157852	100	-	.	ID=Rr0866.t1.mrna1.exon3;Name=Rr0866.t1;Parent=Rr0866.t1.mrna1;Target=Rr0866.t1 316 523 +
L1SC0000017	rubus_genome	exon	156399	156622	100	-	.	ID=Rr0866.t1.mrna1.exon4;Name=Rr0866.t1;Parent=Rr0866.t1.mrna1;Target=Rr0866.t1 524 747 +
L1SC0000017	rubus_genome	exon	156202	156312	100	-	.	ID=Rr0866.t1.mrna1.exon5;Name=Rr0866.t1;Parent=Rr0866.t1.mrna1;Target=Rr0866.t1 748 858 +
L1SC0000017	rubus_genome	CDS	158410	158532	100	-	0	ID=Rr0866.t1.mrna1.cds1;Name=Rr0866.t1;Parent=Rr0866.t1.mrna1;Target=Rr0866.t1 1 123 +
L1SC0000017	rubus_genome	CDS	157944	158135	100	-	0	ID=Rr0866.t1.mrna1.cds2;Name=Rr0866.t1;Parent=Rr0866.t1.mrna1;Target=Rr0866.t1 124 315 +
L1SC0000017	rubus_genome	CDS	157645	157852	100	-	0	ID=Rr0866.t1.mrna1.cds3;Name=Rr0866.t1;Parent=Rr0866.t1.mrna1;Target=Rr0866.t1 316 523 +
L1SC0000017	rubus_genome	CDS	156399	156622	100	-	1	ID=Rr0866.t1.mrna1.cds4;Name=Rr0866.t1;Parent=Rr0866.t1.mrna1;Target=Rr0866.t1 524 747 +
L1SC0000017	rubus_genome	CDS	156202	156312	100	-	0	ID=Rr0866.t1.mrna1.cds5;Name=Rr0866.t1;Parent=Rr0866.t1.mrna1;Target=Rr0866.t1 748 858 +
L1SC0000017	rubus_genome	gene	159644	160349	.	+	.	ID=Rr0867.t1.path1;Name=Rr0867.t1
L1SC0000017	rubus_genome	mRNA	159644	160349	.	+	.	ID=Rr0867.t1.mrna1;Name=Rr0867.t1;Parent=Rr0867.t1.path1;coverage=100.0;identity=100.0;matches=534;mismatches=0;indels=0;unknowns=0
L1SC0000017	rubus_genome	exon	159644	159742	100	+	.	ID=Rr0867.t1.mrna1.exon1;Name=Rr0867.t1;Parent=Rr0867.t1.mrna1;Target=Rr0867.t1 1 99 +
L1SC0000017	rubus_genome	exon	159828	160033	100	+	.	ID=Rr0867.t1.mrna1.exon2;Name=Rr0867.t1;Parent=Rr0867.t1.mrna1;Target=Rr0867.t1 100 305 +
L1SC0000017	rubus_genome	exon	160121	160349	100	+	.	ID=Rr0867.t1.mrna1.exon3;Name=Rr0867.t1;Parent=Rr0867.t1.mrna1;Target=Rr0867.t1 306 534 +
L1SC0000017	rubus_genome	CDS	159644	159742	100	+	0	ID=Rr0867.t1.mrna1.cds1;Name=Rr0867.t1;Parent=Rr0867.t1.mrna1;Target=Rr0867.t1 1 99 +
L1SC0000017	rubus_genome	CDS	159828	160033	100	+	0	ID=Rr0867.t1.mrna1.cds2;Name=Rr0867.t1;Parent=Rr0867.t1.mrna1;Target=Rr0867.t1 100 305 +
L1SC0000017	rubus_genome	CDS	160121	160349	100	+	2	ID=Rr0867.t1.mrna1.cds3;Name=Rr0867.t1;Parent=Rr0867.t1.mrna1;Target=Rr0867.t1 306 534 +
L1SC0000017	rubus_genome	gene	163129	164358	.	-	.	ID=Rr0870.t1.path1;Name=Rr0870.t1
L1SC0000017	rubus_genome	mRNA	163129	164358	.	-	.	ID=Rr0870.t1.mrna1;Name=Rr0870.t1;Parent=Rr0870.t1.path1;coverage=100.0;identity=100.0;matches=1230;mismatches=0;indels=0;unknowns=0
L1SC0000017	rubus_genome	exon	163129	164358	100	-	.	ID=Rr0870.t1.mrna1.exon1;Name=Rr0870.t1;Parent=Rr0870.t1.mrna1;Target=Rr0870.t1 1230 1 .
L1SC0000017	rubus_genome	CDS	163129	164358	100	-	0	ID=Rr0870.t1.mrna1.cds1;Name=Rr0870.t1;Parent=Rr0870.t1.mrna1;Target=Rr0870.t1 1230 1 .
L1SC0000017	rubus_genome	gene	165726	166747	.	-	.	ID=Rr0871.t1.path1;Name=Rr0871.t1
L1SC0000017	rubus_genome	mRNA	165726	166747	.	-	.	ID=Rr0871.t1.mrna1;Name=Rr0871.t1;Parent=Rr0871.t1.path1;coverage=100.0;identity=100.0;matches=702;mismatches=0;indels=0;unknowns=0
L1SC0000017	rubus_genome	exon	166441	166747	100	-	.	ID=Rr0871.t1.mrna1.exon1;Name=Rr0871.t1;Parent=Rr0871.t1.mrna1;Target=Rr0871.t1 1 307 +
L1SC0000017	rubus_genome	exon	165920	166215	100	-	.	ID=Rr0871.t1.mrna1.exon2;Name=Rr0871.t1;Parent=Rr0871.t1.mrna1;Target=Rr0871.t1 308 603 +
L1SC0000017	rubus_genome	exon	165726	165824	100	-	.	ID=Rr0871.t1.mrna1.exon3;Name=Rr0871.t1;Parent=Rr0871.t1.mrna1;Target=Rr0871.t1 604 702 +
L1SC0000017	rubus_genome	CDS	166441	166747	100	-	0	ID=Rr0871.t1.mrna1.cds1;Name=Rr0871.t1;Parent=Rr0871.t1.mrna1;Target=Rr0871.t1 1 307 +
L1SC0000017	rubus_genome	CDS	165920	166215	100	-	1	ID=Rr0871.t1.mrna1.cds2;Name=Rr0871.t1;Parent=Rr0871.t1.mrna1;Target=Rr0871.t1 308 603 +
L1SC0000017	rubus_genome	CDS	165726	165824	100	-	0	ID=Rr0871.t1.mrna1.cds3;Name=Rr0871.t1;Parent=Rr0871.t1.mrna1;Target=Rr0871.t1 604 702 +
L1SC0000017	rubus_genome	gene	168539	173199	.	+	.	ID=Rr0872.t1.path1;Name=Rr0872.t1
L1SC0000017	rubus_genome	mRNA	168539	173199	.	+	.	ID=Rr0872.t1.mrna1;Name=Rr0872.t1;Parent=Rr0872.t1.path1;coverage=100.0;identity=100.0;matches=2412;mismatches=0;indels=0;unknowns=0
L1SC0000017	rubus_genome	exon	168539	168583	100	+	.	ID=Rr0872.t1.mrna1.exon1;Name=Rr0872.t1;Parent=Rr0872.t1.mrna1;Target=Rr0872.t1 1 45 +
L1SC0000017	rubus_genome	exon	169077	169328	100	+	.	ID=Rr0872.t1.mrna1.exon2;Name=Rr0872.t1;Parent=Rr0872.t1.mrna1;Target=Rr0872.t1 46 297 +
L1SC0000017	rubus_genome	exon	169438	169582	100	+	.	ID=Rr0872.t1.mrna1.exon3;Name=Rr0872.t1;Parent=Rr0872.t1.mrna1;Target=Rr0872.t1 298 442 +
L1SC0000017	rubus_genome	exon	169837	169946	100	+	.	ID=Rr0872.t1.mrna1.exon4;Name=Rr0872.t1;Parent=Rr0872.t1.mrna1;Target=Rr0872.t1 443 552 +
L1SC0000017	rubus_genome	exon	170059	170178	100	+	.	ID=Rr0872.t1.mrna1.exon5;Name=Rr0872.t1;Parent=Rr0872.t1.mrna1;Target=Rr0872.t1 553 672 +
L1SC0000017	rubus_genome	exon	170295	170498	100	+	.	ID=Rr0872.t1.mrna1.exon6;Name=Rr0872.t1;Parent=Rr0872.t1.mrna1;Target=Rr0872.t1 673 876 +
L1SC0000017	rubus_genome	exon	170656	170823	100	+	.	ID=Rr0872.t1.mrna1.exon7;Name=Rr0872.t1;Parent=Rr0872.t1.mrna1;Target=Rr0872.t1 877 1044 +
L1SC0000017	rubus_genome	exon	170897	171013	100	+	.	ID=Rr0872.t1.mrna1.exon8;Name=Rr0872.t1;Parent=Rr0872.t1.mrna1;Target=Rr0872.t1 1045 1161 +
L1SC0000017	rubus_genome	exon	171095	171241	100	+	.	ID=Rr0872.t1.mrna1.exon9;Name=Rr0872.t1;Parent=Rr0872.t1.mrna1;Target=Rr0872.t1 1162 1308 +
L1SC0000017	rubus_genome	exon	171312	171450	100	+	.	ID=Rr0872.t1.mrna1.exon10;Name=Rr0872.t1;Parent=Rr0872.t1.mrna1;Target=Rr0872.t1 1309 1447 +
L1SC0000017	rubus_genome	exon	171555	171664	100	+	.	ID=Rr0872.t1.mrna1.exon11;Name=Rr0872.t1;Parent=Rr0872.t1.mrna1;Target=Rr0872.t1 1448 1557 +
L1SC0000017	rubus_genome	exon	171855	172016	100	+	.	ID=Rr0872.t1.mrna1.exon12;Name=Rr0872.t1;Parent=Rr0872.t1.mrna1;Target=Rr0872.t1 1558 1719 +
L1SC0000017	rubus_genome	exon	172094	172311	100	+	.	ID=Rr0872.t1.mrna1.exon13;Name=Rr0872.t1;Parent=Rr0872.t1.mrna1;Target=Rr0872.t1 1720 1937 +
L1SC0000017	rubus_genome	exon	172459	172540	100	+	.	ID=Rr0872.t1.mrna1.exon14;Name=Rr0872.t1;Parent=Rr0872.t1.mrna1;Target=Rr0872.t1 1938 2019 +
L1SC0000017	rubus_genome	exon	172636	172740	100	+	.	ID=Rr0872.t1.mrna1.exon15;Name=Rr0872.t1;Parent=Rr0872.t1.mrna1;Target=Rr0872.t1 2020 2124 +
L1SC0000017	rubus_genome	exon	172822	172926	100	+	.	ID=Rr0872.t1.mrna1.exon16;Name=Rr0872.t1;Parent=Rr0872.t1.mrna1;Target=Rr0872.t1 2125 2229 +
L1SC0000017	rubus_genome	exon	173017	173199	100	+	.	ID=Rr0872.t1.mrna1.exon17;Name=Rr0872.t1;Parent=Rr0872.t1.mrna1;Target=Rr0872.t1 2230 2412 +
L1SC0000017	rubus_genome	CDS	168539	168583	100	+	0	ID=Rr0872.t1.mrna1.cds1;Name=Rr0872.t1;Parent=Rr0872.t1.mrna1;Target=Rr0872.t1 1 45 +
L1SC0000017	rubus_genome	CDS	169077	169328	100	+	0	ID=Rr0872.t1.mrna1.cds2;Name=Rr0872.t1;Parent=Rr0872.t1.mrna1;Target=Rr0872.t1 46 297 +
L1SC0000017	rubus_genome	CDS	169438	169582	100	+	0	ID=Rr0872.t1.mrna1.cds3;Name=Rr0872.t1;Parent=Rr0872.t1.mrna1;Target=Rr0872.t1 298 442 +
L1SC0000017	rubus_genome	CDS	169837	169946	100	+	1	ID=Rr0872.t1.mrna1.cds4;Name=Rr0872.t1;Parent=Rr0872.t1.mrna1;Target=Rr0872.t1 443 552 +
L1SC0000017	rubus_genome	CDS	170059	170178	100	+	0	ID=Rr0872.t1.mrna1.cds5;Name=Rr0872.t1;Parent=Rr0872.t1.mrna1;Target=Rr0872.t1 553 672 +
L1SC0000017	rubus_genome	CDS	170295	170498	100	+	0	ID=Rr0872.t1.mrna1.cds6;Name=Rr0872.t1;Parent=Rr0872.t1.mrna1;Target=Rr0872.t1 673 876 +
L1SC0000017	rubus_genome	CDS	170656	170823	100	+	0	ID=Rr0872.t1.mrna1.cds7;Name=Rr0872.t1;Parent=Rr0872.t1.mrna1;Target=Rr0872.t1 877 1044 +
L1SC0000017	rubus_genome	CDS	170897	171013	100	+	0	ID=Rr0872.t1.mrna1.cds8;Name=Rr0872.t1;Parent=Rr0872.t1.mrna1;Target=Rr0872.t1 1045 1161 +
L1SC0000017	rubus_genome	CDS	171095	171241	100	+	0	ID=Rr0872.t1.mrna1.cds9;Name=Rr0872.t1;Parent=Rr0872.t1.mrna1;Target=Rr0872.t1 1162 1308 +
L1SC0000017	rubus_genome	CDS	171312	171450	100	+	0	ID=Rr0872.t1.mrna1.cds10;Name=Rr0872.t1;Parent=Rr0872.t1.mrna1;Target=Rr0872.t1 1309 1447 +
L1SC0000017	rubus_genome	CDS	171555	171664	100	+	1	ID=Rr0872.t1.mrna1.cds11;Name=Rr0872.t1;Parent=Rr0872.t1.mrna1;Target=Rr0872.t1 1448 1557 +
L1SC0000017	rubus_genome	CDS	171855	172016	100	+	0	ID=Rr0872.t1.mrna1.cds12;Name=Rr0872.t1;Parent=Rr0872.t1.mrna1;Target=Rr0872.t1 1558 1719 +
L1SC0000017	rubus_genome	CDS	172094	172311	100	+	0	ID=Rr0872.t1.mrna1.cds13;Name=Rr0872.t1;Parent=Rr0872.t1.mrna1;Target=Rr0872.t1 1720 1937 +
L1SC0000017	rubus_genome	CDS	172459	172540	100	+	2	ID=Rr0872.t1.mrna1.cds14;Name=Rr0872.t1;Parent=Rr0872.t1.mrna1;Target=Rr0872.t1 1938 2019 +
L1SC0000017	rubus_genome	CDS	172636	172740	100	+	0	ID=Rr0872.t1.mrna1.cds15;Name=Rr0872.t1;Parent=Rr0872.t1.mrna1;Target=Rr0872.t1 2020 2124 +
L1SC0000017	rubus_genome	CDS	172822	172926	100	+	0	ID=Rr0872.t1.mrna1.cds16;Name=Rr0872.t1;Parent=Rr0872.t1.mrna1;Target=Rr0872.t1 2125 2229 +
L1SC0000017	rubus_genome	CDS	173017	173199	100	+	0	ID=Rr0872.t1.mrna1.cds17;Name=Rr0872.t1;Parent=Rr0872.t1.mrna1;Target=Rr0872.t1 2230 2412 +
L1SC0000017	rubus_genome	gene	173781	174875	.	+	.	ID=Rr0873.t1.path1;Name=Rr0873.t1
L1SC0000017	rubus_genome	mRNA	173781	174875	.	+	.	ID=Rr0873.t1.mrna1;Name=Rr0873.t1;Parent=Rr0873.t1.path1;coverage=100.0;identity=100.0;matches=375;mismatches=0;indels=0;unknowns=0
L1SC0000017	rubus_genome	exon	173781	173879	100	+	.	ID=Rr0873.t1.mrna1.exon1;Name=Rr0873.t1;Parent=Rr0873.t1.mrna1;Target=Rr0873.t1 1 99 +
L1SC0000017	rubus_genome	exon	174026	174148	100	+	.	ID=Rr0873.t1.mrna1.exon2;Name=Rr0873.t1;Parent=Rr0873.t1.mrna1;Target=Rr0873.t1 100 222 +
L1SC0000017	rubus_genome	exon	174723	174875	100	+	.	ID=Rr0873.t1.mrna1.exon3;Name=Rr0873.t1;Parent=Rr0873.t1.mrna1;Target=Rr0873.t1 223 375 +
L1SC0000017	rubus_genome	CDS	173781	173879	100	+	0	ID=Rr0873.t1.mrna1.cds1;Name=Rr0873.t1;Parent=Rr0873.t1.mrna1;Target=Rr0873.t1 1 99 +
L1SC0000017	rubus_genome	CDS	174026	174148	100	+	0	ID=Rr0873.t1.mrna1.cds2;Name=Rr0873.t1;Parent=Rr0873.t1.mrna1;Target=Rr0873.t1 100 222 +
L1SC0000017	rubus_genome	CDS	174723	174875	100	+	0	ID=Rr0873.t1.mrna1.cds3;Name=Rr0873.t1;Parent=Rr0873.t1.mrna1;Target=Rr0873.t1 223 375 +
L1SC0000017	rubus_genome	gene	176121	177970	.	+	.	ID=Rr0874.t1.path1;Name=Rr0874.t1
L1SC0000017	rubus_genome	mRNA	176121	177970	.	+	.	ID=Rr0874.t1.mrna1;Name=Rr0874.t1;Parent=Rr0874.t1.path1;coverage=100.0;identity=100.0;matches=735;mismatches=0;indels=0;unknowns=0
L1SC0000017	rubus_genome	exon	176121	176266	100	+	.	ID=Rr0874.t1.mrna1.exon1;Name=Rr0874.t1;Parent=Rr0874.t1.mrna1;Target=Rr0874.t1 1 146 +
L1SC0000017	rubus_genome	exon	176919	176981	100	+	.	ID=Rr0874.t1.mrna1.exon2;Name=Rr0874.t1;Parent=Rr0874.t1.mrna1;Target=Rr0874.t1 147 209 +
L1SC0000017	rubus_genome	exon	177196	177273	100	+	.	ID=Rr0874.t1.mrna1.exon3;Name=Rr0874.t1;Parent=Rr0874.t1.mrna1;Target=Rr0874.t1 210 287 +
L1SC0000017	rubus_genome	exon	177355	177517	100	+	.	ID=Rr0874.t1.mrna1.exon4;Name=Rr0874.t1;Parent=Rr0874.t1.mrna1;Target=Rr0874.t1 288 450 +
L1SC0000017	rubus_genome	exon	177686	177970	100	+	.	ID=Rr0874.t1.mrna1.exon5;Name=Rr0874.t1;Parent=Rr0874.t1.mrna1;Target=Rr0874.t1 451 735 +
L1SC0000017	rubus_genome	CDS	176121	176266	100	+	0	ID=Rr0874.t1.mrna1.cds1;Name=Rr0874.t1;Parent=Rr0874.t1.mrna1;Target=Rr0874.t1 1 146 +
L1SC0000017	rubus_genome	CDS	176919	176981	100	+	2	ID=Rr0874.t1.mrna1.cds2;Name=Rr0874.t1;Parent=Rr0874.t1.mrna1;Target=Rr0874.t1 147 209 +
L1SC0000017	rubus_genome	CDS	177196	177273	100	+	2	ID=Rr0874.t1.mrna1.cds3;Name=Rr0874.t1;Parent=Rr0874.t1.mrna1;Target=Rr0874.t1 210 287 +
L1SC0000017	rubus_genome	CDS	177355	177517	100	+	2	ID=Rr0874.t1.mrna1.cds4;Name=Rr0874.t1;Parent=Rr0874.t1.mrna1;Target=Rr0874.t1 288 450 +
L1SC0000017	rubus_genome	CDS	177686	177970	100	+	0	ID=Rr0874.t1.mrna1.cds5;Name=Rr0874.t1;Parent=Rr0874.t1.mrna1;Target=Rr0874.t1 451 735 +
L1SC0000017	rubus_genome	gene	179407	181225	.	-	.	ID=Rr0875.t1.path1;Name=Rr0875.t1
L1SC0000017	rubus_genome	mRNA	179407	181225	.	-	.	ID=Rr0875.t1.mrna1;Name=Rr0875.t1;Parent=Rr0875.t1.path1;coverage=100.0;identity=100.0;matches=1332;mismatches=0;indels=0;unknowns=0
L1SC0000017	rubus_genome	exon	180547	181225	100	-	.	ID=Rr0875.t1.mrna1.exon1;Name=Rr0875.t1;Parent=Rr0875.t1.mrna1;Target=Rr0875.t1 1 679 +
L1SC0000017	rubus_genome	exon	180407	180465	100	-	.	ID=Rr0875.t1.mrna1.exon2;Name=Rr0875.t1;Parent=Rr0875.t1.mrna1;Target=Rr0875.t1 680 738 +
L1SC0000017	rubus_genome	exon	180003	180137	100	-	.	ID=Rr0875.t1.mrna1.exon3;Name=Rr0875.t1;Parent=Rr0875.t1.mrna1;Target=Rr0875.t1 739 873 +
L1SC0000017	rubus_genome	exon	179407	179865	100	-	.	ID=Rr0875.t1.mrna1.exon4;Name=Rr0875.t1;Parent=Rr0875.t1.mrna1;Target=Rr0875.t1 874 1332 +
L1SC0000017	rubus_genome	CDS	180547	181225	100	-	0	ID=Rr0875.t1.mrna1.cds1;Name=Rr0875.t1;Parent=Rr0875.t1.mrna1;Target=Rr0875.t1 1 679 +
L1SC0000017	rubus_genome	CDS	180407	180465	100	-	1	ID=Rr0875.t1.mrna1.cds2;Name=Rr0875.t1;Parent=Rr0875.t1.mrna1;Target=Rr0875.t1 680 738 +
L1SC0000017	rubus_genome	CDS	180003	180137	100	-	0	ID=Rr0875.t1.mrna1.cds3;Name=Rr0875.t1;Parent=Rr0875.t1.mrna1;Target=Rr0875.t1 739 873 +
L1SC0000017	rubus_genome	CDS	179407	179865	100	-	0	ID=Rr0875.t1.mrna1.cds4;Name=Rr0875.t1;Parent=Rr0875.t1.mrna1;Target=Rr0875.t1 874 1332 +
L1SC0000017	rubus_genome	gene	186788	188259	.	+	.	ID=Rr0876.t1.path1;Name=Rr0876.t1
L1SC0000017	rubus_genome	mRNA	186788	188259	.	+	.	ID=Rr0876.t1.mrna1;Name=Rr0876.t1;Parent=Rr0876.t1.path1;coverage=100.0;identity=100.0;matches=660;mismatches=0;indels=0;unknowns=0
L1SC0000017	rubus_genome	exon	186788	186874	100	+	.	ID=Rr0876.t1.mrna1.exon1;Name=Rr0876.t1;Parent=Rr0876.t1.mrna1;Target=Rr0876.t1 1 87 +
L1SC0000017	rubus_genome	exon	186997	187144	100	+	.	ID=Rr0876.t1.mrna1.exon2;Name=Rr0876.t1;Parent=Rr0876.t1.mrna1;Target=Rr0876.t1 88 235 +
L1SC0000017	rubus_genome	exon	187543	187652	100	+	.	ID=Rr0876.t1.mrna1.exon3;Name=Rr0876.t1;Parent=Rr0876.t1.mrna1;Target=Rr0876.t1 236 345 +
L1SC0000017	rubus_genome	exon	187801	187920	100	+	.	ID=Rr0876.t1.mrna1.exon4;Name=Rr0876.t1;Parent=Rr0876.t1.mrna1;Target=Rr0876.t1 346 465 +
L1SC0000017	rubus_genome	exon	188065	188259	100	+	.	ID=Rr0876.t1.mrna1.exon5;Name=Rr0876.t1;Parent=Rr0876.t1.mrna1;Target=Rr0876.t1 466 660 +
L1SC0000017	rubus_genome	CDS	186788	186874	100	+	0	ID=Rr0876.t1.mrna1.cds1;Name=Rr0876.t1;Parent=Rr0876.t1.mrna1;Target=Rr0876.t1 1 87 +
L1SC0000017	rubus_genome	CDS	186997	187144	100	+	0	ID=Rr0876.t1.mrna1.cds2;Name=Rr0876.t1;Parent=Rr0876.t1.mrna1;Target=Rr0876.t1 88 235 +
L1SC0000017	rubus_genome	CDS	187543	187652	100	+	1	ID=Rr0876.t1.mrna1.cds3;Name=Rr0876.t1;Parent=Rr0876.t1.mrna1;Target=Rr0876.t1 236 345 +
L1SC0000017	rubus_genome	CDS	187801	187920	100	+	0	ID=Rr0876.t1.mrna1.cds4;Name=Rr0876.t1;Parent=Rr0876.t1.mrna1;Target=Rr0876.t1 346 465 +
L1SC0000017	rubus_genome	CDS	188065	188259	100	+	0	ID=Rr0876.t1.mrna1.cds5;Name=Rr0876.t1;Parent=Rr0876.t1.mrna1;Target=Rr0876.t1 466 660 +
L1SC0000017	rubus_genome	gene	189435	192163	.	+	.	ID=Rr0877.t1.path1;Name=Rr0877.t1
L1SC0000017	rubus_genome	mRNA	189435	192163	.	+	.	ID=Rr0877.t1.mrna1;Name=Rr0877.t1;Parent=Rr0877.t1.path1;coverage=100.0;identity=100.0;matches=966;mismatches=0;indels=0;unknowns=0
L1SC0000017	rubus_genome	exon	189435	189474	100	+	.	ID=Rr0877.t1.mrna1.exon1;Name=Rr0877.t1;Parent=Rr0877.t1.mrna1;Target=Rr0877.t1 1 40 +
L1SC0000017	rubus_genome	exon	189950	190351	100	+	.	ID=Rr0877.t1.mrna1.exon2;Name=Rr0877.t1;Parent=Rr0877.t1.mrna1;Target=Rr0877.t1 41 442 +
L1SC0000017	rubus_genome	exon	190882	191028	100	+	.	ID=Rr0877.t1.mrna1.exon3;Name=Rr0877.t1;Parent=Rr0877.t1.mrna1;Target=Rr0877.t1 443 589 +
L1SC0000017	rubus_genome	exon	191787	192163	100	+	.	ID=Rr0877.t1.mrna1.exon4;Name=Rr0877.t1;Parent=Rr0877.t1.mrna1;Target=Rr0877.t1 590 966 +
L1SC0000017	rubus_genome	CDS	189435	189474	100	+	0	ID=Rr0877.t1.mrna1.cds1;Name=Rr0877.t1;Parent=Rr0877.t1.mrna1;Target=Rr0877.t1 1 40 +
L1SC0000017	rubus_genome	CDS	189950	190351	100	+	1	ID=Rr0877.t1.mrna1.cds2;Name=Rr0877.t1;Parent=Rr0877.t1.mrna1;Target=Rr0877.t1 41 442 +
L1SC0000017	rubus_genome	CDS	190882	191028	100	+	1	ID=Rr0877.t1.mrna1.cds3;Name=Rr0877.t1;Parent=Rr0877.t1.mrna1;Target=Rr0877.t1 443 589 +
L1SC0000017	rubus_genome	CDS	191787	192163	100	+	1	ID=Rr0877.t1.mrna1.cds4;Name=Rr0877.t1;Parent=Rr0877.t1.mrna1;Target=Rr0877.t1 590 966 +
L1SC0000017	rubus_genome	gene	193095	196969	.	-	.	ID=Rr0878.t1.path1;Name=Rr0878.t1
L1SC0000017	rubus_genome	mRNA	193095	196969	.	-	.	ID=Rr0878.t1.mrna1;Name=Rr0878.t1;Parent=Rr0878.t1.path1;coverage=100.0;identity=100.0;matches=1995;mismatches=0;indels=0;unknowns=0
L1SC0000017	rubus_genome	exon	196189	196969	100	-	.	ID=Rr0878.t1.mrna1.exon1;Name=Rr0878.t1;Parent=Rr0878.t1.mrna1;Target=Rr0878.t1 1 781 +
L1SC0000017	rubus_genome	exon	194859	194999	100	-	.	ID=Rr0878.t1.mrna1.exon2;Name=Rr0878.t1;Parent=Rr0878.t1.mrna1;Target=Rr0878.t1 782 922 +
L1SC0000017	rubus_genome	exon	194544	194671	100	-	.	ID=Rr0878.t1.mrna1.exon3;Name=Rr0878.t1;Parent=Rr0878.t1.mrna1;Target=Rr0878.t1 923 1050 +
L1SC0000017	rubus_genome	exon	194188	194398	100	-	.	ID=Rr0878.t1.mrna1.exon4;Name=Rr0878.t1;Parent=Rr0878.t1.mrna1;Target=Rr0878.t1 1051 1261 +
L1SC0000017	rubus_genome	exon	193816	194053	100	-	.	ID=Rr0878.t1.mrna1.exon5;Name=Rr0878.t1;Parent=Rr0878.t1.mrna1;Target=Rr0878.t1 1262 1499 +
L1SC0000017	rubus_genome	exon	193528	193678	100	-	.	ID=Rr0878.t1.mrna1.exon6;Name=Rr0878.t1;Parent=Rr0878.t1.mrna1;Target=Rr0878.t1 1500 1650 +
L1SC0000017	rubus_genome	exon	193095	193439	100	-	.	ID=Rr0878.t1.mrna1.exon7;Name=Rr0878.t1;Parent=Rr0878.t1.mrna1;Target=Rr0878.t1 1651 1995 +
L1SC0000017	rubus_genome	CDS	196189	196969	100	-	0	ID=Rr0878.t1.mrna1.cds1;Name=Rr0878.t1;Parent=Rr0878.t1.mrna1;Target=Rr0878.t1 1 781 +
L1SC0000017	rubus_genome	CDS	194859	194999	100	-	1	ID=Rr0878.t1.mrna1.cds2;Name=Rr0878.t1;Parent=Rr0878.t1.mrna1;Target=Rr0878.t1 782 922 +
L1SC0000017	rubus_genome	CDS	194544	194671	100	-	1	ID=Rr0878.t1.mrna1.cds3;Name=Rr0878.t1;Parent=Rr0878.t1.mrna1;Target=Rr0878.t1 923 1050 +
L1SC0000017	rubus_genome	CDS	194188	194398	100	-	0	ID=Rr0878.t1.mrna1.cds4;Name=Rr0878.t1;Parent=Rr0878.t1.mrna1;Target=Rr0878.t1 1051 1261 +
L1SC0000017	rubus_genome	CDS	193816	194053	100	-	1	ID=Rr0878.t1.mrna1.cds5;Name=Rr0878.t1;Parent=Rr0878.t1.mrna1;Target=Rr0878.t1 1262 1499 +
L1SC0000017	rubus_genome	CDS	193528	193678	100	-	2	ID=Rr0878.t1.mrna1.cds6;Name=Rr0878.t1;Parent=Rr0878.t1.mrna1;Target=Rr0878.t1 1500 1650 +
L1SC0000017	rubus_genome	CDS	193095	193439	100	-	0	ID=Rr0878.t1.mrna1.cds7;Name=Rr0878.t1;Parent=Rr0878.t1.mrna1;Target=Rr0878.t1 1651 1995 +
L1SC0000017	rubus_genome	gene	199055	201878	.	-	.	ID=Rr0879.t1.path1;Name=Rr0879.t1
L1SC0000017	rubus_genome	mRNA	199055	201878	.	-	.	ID=Rr0879.t1.mrna1;Name=Rr0879.t1;Parent=Rr0879.t1.path1;coverage=100.0;identity=100.0;matches=2034;mismatches=0;indels=0;unknowns=0
L1SC0000017	rubus_genome	exon	201032	201878	100	-	.	ID=Rr0879.t1.mrna1.exon1;Name=Rr0879.t1;Parent=Rr0879.t1.mrna1;Target=Rr0879.t1 1 847 +
L1SC0000017	rubus_genome	exon	200755	200892	100	-	.	ID=Rr0879.t1.mrna1.exon2;Name=Rr0879.t1;Parent=Rr0879.t1.mrna1;Target=Rr0879.t1 848 985 +
L1SC0000017	rubus_genome	exon	200480	200607	100	-	.	ID=Rr0879.t1.mrna1.exon3;Name=Rr0879.t1;Parent=Rr0879.t1.mrna1;Target=Rr0879.t1 986 1113 +
L1SC0000017	rubus_genome	exon	200119	200329	100	-	.	ID=Rr0879.t1.mrna1.exon4;Name=Rr0879.t1;Parent=Rr0879.t1.mrna1;Target=Rr0879.t1 1114 1324 +
L1SC0000017	rubus_genome	exon	199770	200007	100	-	.	ID=Rr0879.t1.mrna1.exon5;Name=Rr0879.t1;Parent=Rr0879.t1.mrna1;Target=Rr0879.t1 1325 1562 +
L1SC0000017	rubus_genome	exon	199485	199635	100	-	.	ID=Rr0879.t1.mrna1.exon6;Name=Rr0879.t1;Parent=Rr0879.t1.mrna1;Target=Rr0879.t1 1563 1713 +
L1SC0000017	rubus_genome	exon	199055	199375	100	-	.	ID=Rr0879.t1.mrna1.exon7;Name=Rr0879.t1;Parent=Rr0879.t1.mrna1;Target=Rr0879.t1 1714 2034 +
L1SC0000017	rubus_genome	CDS	201032	201878	100	-	0	ID=Rr0879.t1.mrna1.cds1;Name=Rr0879.t1;Parent=Rr0879.t1.mrna1;Target=Rr0879.t1 1 847 +
L1SC0000017	rubus_genome	CDS	200755	200892	100	-	1	ID=Rr0879.t1.mrna1.cds2;Name=Rr0879.t1;Parent=Rr0879.t1.mrna1;Target=Rr0879.t1 848 985 +
L1SC0000017	rubus_genome	CDS	200480	200607	100	-	1	ID=Rr0879.t1.mrna1.cds3;Name=Rr0879.t1;Parent=Rr0879.t1.mrna1;Target=Rr0879.t1 986 1113 +
L1SC0000017	rubus_genome	CDS	200119	200329	100	-	0	ID=Rr0879.t1.mrna1.cds4;Name=Rr0879.t1;Parent=Rr0879.t1.mrna1;Target=Rr0879.t1 1114 1324 +
L1SC0000017	rubus_genome	CDS	199770	200007	100	-	1	ID=Rr0879.t1.mrna1.cds5;Name=Rr0879.t1;Parent=Rr0879.t1.mrna1;Target=Rr0879.t1 1325 1562 +
L1SC0000017	rubus_genome	CDS	199485	199635	100	-	2	ID=Rr0879.t1.mrna1.cds6;Name=Rr0879.t1;Parent=Rr0879.t1.mrna1;Target=Rr0879.t1 1563 1713 +
L1SC0000017	rubus_genome	CDS	199055	199375	100	-	0	ID=Rr0879.t1.mrna1.cds7;Name=Rr0879.t1;Parent=Rr0879.t1.mrna1;Target=Rr0879.t1 1714 2034 +
L1SC0000017	rubus_genome	gene	206615	207977	.	-	.	ID=Rr0881.t1.path1;Name=Rr0881.t1
L1SC0000017	rubus_genome	mRNA	206615	207977	.	-	.	ID=Rr0881.t1.mrna1;Name=Rr0881.t1;Parent=Rr0881.t1.path1;coverage=100.0;identity=100.0;matches=639;mismatches=0;indels=0;unknowns=0
L1SC0000017	rubus_genome	exon	207757	207977	100	-	.	ID=Rr0881.t1.mrna1.exon1;Name=Rr0881.t1;Parent=Rr0881.t1.mrna1;Target=Rr0881.t1 1 221 +
L1SC0000017	rubus_genome	exon	207112	207241	100	-	.	ID=Rr0881.t1.mrna1.exon2;Name=Rr0881.t1;Parent=Rr0881.t1.mrna1;Target=Rr0881.t1 222 351 +
L1SC0000017	rubus_genome	exon	206615	206902	100	-	.	ID=Rr0881.t1.mrna1.exon3;Name=Rr0881.t1;Parent=Rr0881.t1.mrna1;Target=Rr0881.t1 352 639 +
L1SC0000017	rubus_genome	CDS	207757	207977	100	-	0	ID=Rr0881.t1.mrna1.cds1;Name=Rr0881.t1;Parent=Rr0881.t1.mrna1;Target=Rr0881.t1 1 221 +
L1SC0000017	rubus_genome	CDS	207112	207241	100	-	2	ID=Rr0881.t1.mrna1.cds2;Name=Rr0881.t1;Parent=Rr0881.t1.mrna1;Target=Rr0881.t1 222 351 +
L1SC0000017	rubus_genome	CDS	206615	206902	100	-	0	ID=Rr0881.t1.mrna1.cds3;Name=Rr0881.t1;Parent=Rr0881.t1.mrna1;Target=Rr0881.t1 352 639 +
L1SC0000017	rubus_genome	gene	214678	215179	.	-	.	ID=Rr0882.t1.path1;Name=Rr0882.t1
L1SC0000017	rubus_genome	mRNA	214678	215179	.	-	.	ID=Rr0882.t1.mrna1;Name=Rr0882.t1;Parent=Rr0882.t1.path1;coverage=100.0;identity=100.0;matches=366;mismatches=0;indels=0;unknowns=0
L1SC0000017	rubus_genome	exon	214909	215179	100	-	.	ID=Rr0882.t1.mrna1.exon1;Name=Rr0882.t1;Parent=Rr0882.t1.mrna1;Target=Rr0882.t1 1 271 +
L1SC0000017	rubus_genome	exon	214678	214772	100	-	.	ID=Rr0882.t1.mrna1.exon2;Name=Rr0882.t1;Parent=Rr0882.t1.mrna1;Target=Rr0882.t1 272 366 +
L1SC0000017	rubus_genome	CDS	214909	215179	100	-	0	ID=Rr0882.t1.mrna1.cds1;Name=Rr0882.t1;Parent=Rr0882.t1.mrna1;Target=Rr0882.t1 1 271 +
L1SC0000017	rubus_genome	CDS	214678	214772	100	-	1	ID=Rr0882.t1.mrna1.cds2;Name=Rr0882.t1;Parent=Rr0882.t1.mrna1;Target=Rr0882.t1 272 366 +
L1SC0000017	rubus_genome	gene	217280	220095	.	-	.	ID=Rr0883.t1.path1;Name=Rr0883.t1
L1SC0000017	rubus_genome	mRNA	217280	220095	.	-	.	ID=Rr0883.t1.mrna1;Name=Rr0883.t1;Parent=Rr0883.t1.path1;coverage=100.0;identity=100.0;matches=2001;mismatches=0;indels=0;unknowns=0
L1SC0000017	rubus_genome	exon	219291	220095	100	-	.	ID=Rr0883.t1.mrna1.exon1;Name=Rr0883.t1;Parent=Rr0883.t1.mrna1;Target=Rr0883.t1 1 805 +
L1SC0000017	rubus_genome	exon	219037	219171	100	-	.	ID=Rr0883.t1.mrna1.exon2;Name=Rr0883.t1;Parent=Rr0883.t1.mrna1;Target=Rr0883.t1 806 940 +
L1SC0000017	rubus_genome	exon	218647	218780	100	-	.	ID=Rr0883.t1.mrna1.exon3;Name=Rr0883.t1;Parent=Rr0883.t1.mrna1;Target=Rr0883.t1 941 1074 +
L1SC0000017	rubus_genome	exon	218312	218522	100	-	.	ID=Rr0883.t1.mrna1.exon4;Name=Rr0883.t1;Parent=Rr0883.t1.mrna1;Target=Rr0883.t1 1075 1285 +
L1SC0000017	rubus_genome	exon	217938	218175	100	-	.	ID=Rr0883.t1.mrna1.exon5;Name=Rr0883.t1;Parent=Rr0883.t1.mrna1;Target=Rr0883.t1 1286 1523 +
L1SC0000017	rubus_genome	exon	217694	217844	100	-	.	ID=Rr0883.t1.mrna1.exon6;Name=Rr0883.t1;Parent=Rr0883.t1.mrna1;Target=Rr0883.t1 1524 1674 +
L1SC0000017	rubus_genome	exon	217280	217606	100	-	.	ID=Rr0883.t1.mrna1.exon7;Name=Rr0883.t1;Parent=Rr0883.t1.mrna1;Target=Rr0883.t1 1675 2001 +
L1SC0000017	rubus_genome	CDS	219291	220095	100	-	0	ID=Rr0883.t1.mrna1.cds1;Name=Rr0883.t1;Parent=Rr0883.t1.mrna1;Target=Rr0883.t1 1 805 +
L1SC0000017	rubus_genome	CDS	219037	219171	100	-	1	ID=Rr0883.t1.mrna1.cds2;Name=Rr0883.t1;Parent=Rr0883.t1.mrna1;Target=Rr0883.t1 806 940 +
L1SC0000017	rubus_genome	CDS	218647	218780	100	-	1	ID=Rr0883.t1.mrna1.cds3;Name=Rr0883.t1;Parent=Rr0883.t1.mrna1;Target=Rr0883.t1 941 1074 +
L1SC0000017	rubus_genome	CDS	218312	218522	100	-	0	ID=Rr0883.t1.mrna1.cds4;Name=Rr0883.t1;Parent=Rr0883.t1.mrna1;Target=Rr0883.t1 1075 1285 +
L1SC0000017	rubus_genome	CDS	217938	218175	100	-	1	ID=Rr0883.t1.mrna1.cds5;Name=Rr0883.t1;Parent=Rr0883.t1.mrna1;Target=Rr0883.t1 1286 1523 +
L1SC0000017	rubus_genome	CDS	217694	217844	100	-	2	ID=Rr0883.t1.mrna1.cds6;Name=Rr0883.t1;Parent=Rr0883.t1.mrna1;Target=Rr0883.t1 1524 1674 +
L1SC0000017	rubus_genome	CDS	217280	217606	100	-	0	ID=Rr0883.t1.mrna1.cds7;Name=Rr0883.t1;Parent=Rr0883.t1.mrna1;Target=Rr0883.t1 1675 2001 +
L1SC0000017	rubus_genome	gene	221145	221900	.	-	.	ID=Rr0884.t1.path1;Name=Rr0884.t1
L1SC0000017	rubus_genome	mRNA	221145	221900	.	-	.	ID=Rr0884.t1.mrna1;Name=Rr0884.t1;Parent=Rr0884.t1.path1;coverage=100.0;identity=100.0;matches=282;mismatches=0;indels=0;unknowns=0
L1SC0000017	rubus_genome	exon	221871	221900	100	-	.	ID=Rr0884.t1.mrna1.exon1;Name=Rr0884.t1;Parent=Rr0884.t1.mrna1;Target=Rr0884.t1 1 30 +
L1SC0000017	rubus_genome	exon	221577	221693	100	-	.	ID=Rr0884.t1.mrna1.exon2;Name=Rr0884.t1;Parent=Rr0884.t1.mrna1;Target=Rr0884.t1 31 147 +
L1SC0000017	rubus_genome	exon	221145	221279	100	-	.	ID=Rr0884.t1.mrna1.exon3;Name=Rr0884.t1;Parent=Rr0884.t1.mrna1;Target=Rr0884.t1 148 282 +
L1SC0000017	rubus_genome	CDS	221871	221900	100	-	0	ID=Rr0884.t1.mrna1.cds1;Name=Rr0884.t1;Parent=Rr0884.t1.mrna1;Target=Rr0884.t1 1 30 +
L1SC0000017	rubus_genome	CDS	221577	221693	100	-	0	ID=Rr0884.t1.mrna1.cds2;Name=Rr0884.t1;Parent=Rr0884.t1.mrna1;Target=Rr0884.t1 31 147 +
L1SC0000017	rubus_genome	CDS	221145	221279	100	-	0	ID=Rr0884.t1.mrna1.cds3;Name=Rr0884.t1;Parent=Rr0884.t1.mrna1;Target=Rr0884.t1 148 282 +
L1SC0000017	rubus_genome	gene	221991	227862	.	-	.	ID=Rr0885.t1.path1;Name=Rr0885.t1
L1SC0000017	rubus_genome	mRNA	221991	227862	.	-	.	ID=Rr0885.t1.mrna1;Name=Rr0885.t1;Parent=Rr0885.t1.path1;coverage=100.0;identity=100.0;matches=2046;mismatches=0;indels=0;unknowns=0
L1SC0000017	rubus_genome	exon	227049	227862	100	-	.	ID=Rr0885.t1.mrna1.exon1;Name=Rr0885.t1;Parent=Rr0885.t1.mrna1;Target=Rr0885.t1 1 814 +
L1SC0000017	rubus_genome	exon	226824	226955	100	-	.	ID=Rr0885.t1.mrna1.exon2;Name=Rr0885.t1;Parent=Rr0885.t1.mrna1;Target=Rr0885.t1 815 946 +
L1SC0000017	rubus_genome	exon	226602	226723	100	-	.	ID=Rr0885.t1.mrna1.exon3;Name=Rr0885.t1;Parent=Rr0885.t1.mrna1;Target=Rr0885.t1 947 1068 +
L1SC0000017	rubus_genome	exon	226253	226463	100	-	.	ID=Rr0885.t1.mrna1.exon4;Name=Rr0885.t1;Parent=Rr0885.t1.mrna1;Target=Rr0885.t1 1069 1279 +
L1SC0000017	rubus_genome	exon	225651	225784	100	-	.	ID=Rr0885.t1.mrna1.exon5;Name=Rr0885.t1;Parent=Rr0885.t1.mrna1;Target=Rr0885.t1 1280 1413 +
L1SC0000017	rubus_genome	exon	225291	225419	100	-	.	ID=Rr0885.t1.mrna1.exon6;Name=Rr0885.t1;Parent=Rr0885.t1.mrna1;Target=Rr0885.t1 1414 1542 +
L1SC0000017	rubus_genome	exon	224801	224895	100	-	.	ID=Rr0885.t1.mrna1.exon7;Name=Rr0885.t1;Parent=Rr0885.t1.mrna1;Target=Rr0885.t1 1543 1637 +
L1SC0000017	rubus_genome	exon	224442	224646	100	-	.	ID=Rr0885.t1.mrna1.exon8;Name=Rr0885.t1;Parent=Rr0885.t1.mrna1;Target=Rr0885.t1 1638 1842 +
L1SC0000017	rubus_genome	exon	222528	222620	100	-	.	ID=Rr0885.t1.mrna1.exon9;Name=Rr0885.t1;Parent=Rr0885.t1.mrna1;Target=Rr0885.t1 1843 1935 +
L1SC0000017	rubus_genome	exon	222392	222446	100	-	.	ID=Rr0885.t1.mrna1.exon10;Name=Rr0885.t1;Parent=Rr0885.t1.mrna1;Target=Rr0885.t1 1936 1990 +
L1SC0000017	rubus_genome	exon	221991	222046	100	-	.	ID=Rr0885.t1.mrna1.exon11;Name=Rr0885.t1;Parent=Rr0885.t1.mrna1;Target=Rr0885.t1 1991 2046 +
L1SC0000017	rubus_genome	CDS	227049	227862	100	-	0	ID=Rr0885.t1.mrna1.cds1;Name=Rr0885.t1;Parent=Rr0885.t1.mrna1;Target=Rr0885.t1 1 814 +
L1SC0000017	rubus_genome	CDS	226824	226955	100	-	1	ID=Rr0885.t1.mrna1.cds2;Name=Rr0885.t1;Parent=Rr0885.t1.mrna1;Target=Rr0885.t1 815 946 +
L1SC0000017	rubus_genome	CDS	226602	226723	100	-	1	ID=Rr0885.t1.mrna1.cds3;Name=Rr0885.t1;Parent=Rr0885.t1.mrna1;Target=Rr0885.t1 947 1068 +
L1SC0000017	rubus_genome	CDS	226253	226463	100	-	0	ID=Rr0885.t1.mrna1.cds4;Name=Rr0885.t1;Parent=Rr0885.t1.mrna1;Target=Rr0885.t1 1069 1279 +
L1SC0000017	rubus_genome	CDS	225651	225784	100	-	1	ID=Rr0885.t1.mrna1.cds5;Name=Rr0885.t1;Parent=Rr0885.t1.mrna1;Target=Rr0885.t1 1280 1413 +
L1SC0000017	rubus_genome	CDS	225291	225419	100	-	0	ID=Rr0885.t1.mrna1.cds6;Name=Rr0885.t1;Parent=Rr0885.t1.mrna1;Target=Rr0885.t1 1414 1542 +
L1SC0000017	rubus_genome	CDS	224801	224895	100	-	0	ID=Rr0885.t1.mrna1.cds7;Name=Rr0885.t1;Parent=Rr0885.t1.mrna1;Target=Rr0885.t1 1543 1637 +
L1SC0000017	rubus_genome	CDS	224442	224646	100	-	2	ID=Rr0885.t1.mrna1.cds8;Name=Rr0885.t1;Parent=Rr0885.t1.mrna1;Target=Rr0885.t1 1638 1842 +
L1SC0000017	rubus_genome	CDS	222528	222620	100	-	0	ID=Rr0885.t1.mrna1.cds9;Name=Rr0885.t1;Parent=Rr0885.t1.mrna1;Target=Rr0885.t1 1843 1935 +
L1SC0000017	rubus_genome	CDS	222392	222446	100	-	0	ID=Rr0885.t1.mrna1.cds10;Name=Rr0885.t1;Parent=Rr0885.t1.mrna1;Target=Rr0885.t1 1936 1990 +
L1SC0000017	rubus_genome	CDS	221991	222046	100	-	1	ID=Rr0885.t1.mrna1.cds11;Name=Rr0885.t1;Parent=Rr0885.t1.mrna1;Target=Rr0885.t1 1991 2046 +
L1SC0000017	rubus_genome	gene	230005	233046	.	-	.	ID=Rr0887.t1.path1;Name=Rr0887.t1
L1SC0000017	rubus_genome	mRNA	230005	233046	.	-	.	ID=Rr0887.t1.mrna1;Name=Rr0887.t1;Parent=Rr0887.t1.path1;coverage=100.0;identity=100.0;matches=2001;mismatches=0;indels=0;unknowns=0
L1SC0000017	rubus_genome	exon	232233	233046	100	-	.	ID=Rr0887.t1.mrna1.exon1;Name=Rr0887.t1;Parent=Rr0887.t1.mrna1;Target=Rr0887.t1 1 814 +
L1SC0000017	rubus_genome	exon	231621	231758	100	-	.	ID=Rr0887.t1.mrna1.exon2;Name=Rr0887.t1;Parent=Rr0887.t1.mrna1;Target=Rr0887.t1 815 952 +
L1SC0000017	rubus_genome	exon	231372	231493	100	-	.	ID=Rr0887.t1.mrna1.exon3;Name=Rr0887.t1;Parent=Rr0887.t1.mrna1;Target=Rr0887.t1 953 1074 +
L1SC0000017	rubus_genome	exon	231059	231269	100	-	.	ID=Rr0887.t1.mrna1.exon4;Name=Rr0887.t1;Parent=Rr0887.t1.mrna1;Target=Rr0887.t1 1075 1285 +
L1SC0000017	rubus_genome	exon	230705	230942	100	-	.	ID=Rr0887.t1.mrna1.exon5;Name=Rr0887.t1;Parent=Rr0887.t1.mrna1;Target=Rr0887.t1 1286 1523 +
L1SC0000017	rubus_genome	exon	230411	230561	100	-	.	ID=Rr0887.t1.mrna1.exon6;Name=Rr0887.t1;Parent=Rr0887.t1.mrna1;Target=Rr0887.t1 1524 1674 +
L1SC0000017	rubus_genome	exon	230005	230331	100	-	.	ID=Rr0887.t1.mrna1.exon7;Name=Rr0887.t1;Parent=Rr0887.t1.mrna1;Target=Rr0887.t1 1675 2001 +
L1SC0000017	rubus_genome	CDS	232233	233046	100	-	0	ID=Rr0887.t1.mrna1.cds1;Name=Rr0887.t1;Parent=Rr0887.t1.mrna1;Target=Rr0887.t1 1 814 +
L1SC0000017	rubus_genome	CDS	231621	231758	100	-	1	ID=Rr0887.t1.mrna1.cds2;Name=Rr0887.t1;Parent=Rr0887.t1.mrna1;Target=Rr0887.t1 815 952 +
L1SC0000017	rubus_genome	CDS	231372	231493	100	-	1	ID=Rr0887.t1.mrna1.cds3;Name=Rr0887.t1;Parent=Rr0887.t1.mrna1;Target=Rr0887.t1 953 1074 +
L1SC0000017	rubus_genome	CDS	231059	231269	100	-	0	ID=Rr0887.t1.mrna1.cds4;Name=Rr0887.t1;Parent=Rr0887.t1.mrna1;Target=Rr0887.t1 1075 1285 +
L1SC0000017	rubus_genome	CDS	230705	230942	100	-	1	ID=Rr0887.t1.mrna1.cds5;Name=Rr0887.t1;Parent=Rr0887.t1.mrna1;Target=Rr0887.t1 1286 1523 +
L1SC0000017	rubus_genome	CDS	230411	230561	100	-	2	ID=Rr0887.t1.mrna1.cds6;Name=Rr0887.t1;Parent=Rr0887.t1.mrna1;Target=Rr0887.t1 1524 1674 +
L1SC0000017	rubus_genome	CDS	230005	230331	100	-	0	ID=Rr0887.t1.mrna1.cds7;Name=Rr0887.t1;Parent=Rr0887.t1.mrna1;Target=Rr0887.t1 1675 2001 +
L1SC0000017	rubus_genome	gene	234958	243092	.	-	.	ID=Rr0888.t1.path1;Name=Rr0888.t1
L1SC0000017	rubus_genome	mRNA	234958	243092	.	-	.	ID=Rr0888.t1.mrna1;Name=Rr0888.t1;Parent=Rr0888.t1.path1;coverage=100.0;identity=100.0;matches=1851;mismatches=0;indels=0;unknowns=0
L1SC0000017	rubus_genome	exon	242288	243092	100	-	.	ID=Rr0888.t1.mrna1.exon1;Name=Rr0888.t1;Parent=Rr0888.t1.mrna1;Target=Rr0888.t1 1 805 +
L1SC0000017	rubus_genome	exon	241130	241257	100	-	.	ID=Rr0888.t1.mrna1.exon2;Name=Rr0888.t1;Parent=Rr0888.t1.mrna1;Target=Rr0888.t1 806 933 +
L1SC0000017	rubus_genome	exon	235969	236179	100	-	.	ID=Rr0888.t1.mrna1.exon3;Name=Rr0888.t1;Parent=Rr0888.t1.mrna1;Target=Rr0888.t1 934 1144 +
L1SC0000017	rubus_genome	exon	235631	235871	100	-	.	ID=Rr0888.t1.mrna1.exon4;Name=Rr0888.t1;Parent=Rr0888.t1.mrna1;Target=Rr0888.t1 1145 1385 +
L1SC0000017	rubus_genome	exon	235363	235516	100	-	.	ID=Rr0888.t1.mrna1.exon5;Name=Rr0888.t1;Parent=Rr0888.t1.mrna1;Target=Rr0888.t1 1386 1539 +
L1SC0000017	rubus_genome	exon	234958	235269	100	-	.	ID=Rr0888.t1.mrna1.exon6;Name=Rr0888.t1;Parent=Rr0888.t1.mrna1;Target=Rr0888.t1 1540 1851 +
L1SC0000017	rubus_genome	CDS	242288	243092	100	-	0	ID=Rr0888.t1.mrna1.cds1;Name=Rr0888.t1;Parent=Rr0888.t1.mrna1;Target=Rr0888.t1 1 805 +
L1SC0000017	rubus_genome	CDS	241130	241257	100	-	1	ID=Rr0888.t1.mrna1.cds2;Name=Rr0888.t1;Parent=Rr0888.t1.mrna1;Target=Rr0888.t1 806 933 +
L1SC0000017	rubus_genome	CDS	235969	236179	100	-	0	ID=Rr0888.t1.mrna1.cds3;Name=Rr0888.t1;Parent=Rr0888.t1.mrna1;Target=Rr0888.t1 934 1144 +
L1SC0000017	rubus_genome	CDS	235631	235871	100	-	1	ID=Rr0888.t1.mrna1.cds4;Name=Rr0888.t1;Parent=Rr0888.t1.mrna1;Target=Rr0888.t1 1145 1385 +
L1SC0000017	rubus_genome	CDS	235363	235516	100	-	2	ID=Rr0888.t1.mrna1.cds5;Name=Rr0888.t1;Parent=Rr0888.t1.mrna1;Target=Rr0888.t1 1386 1539 +
L1SC0000017	rubus_genome	CDS	234958	235269	100	-	0	ID=Rr0888.t1.mrna1.cds6;Name=Rr0888.t1;Parent=Rr0888.t1.mrna1;Target=Rr0888.t1 1540 1851 +
L1SC0000017	rubus_genome	gene	247009	249540	.	-	.	ID=Rr0889.t1.path1;Name=Rr0889.t1
L1SC0000017	rubus_genome	mRNA	247009	249540	.	-	.	ID=Rr0889.t1.mrna1;Name=Rr0889.t1;Parent=Rr0889.t1.path1;coverage=100.0;identity=100.0;matches=1908;mismatches=0;indels=0;unknowns=0
L1SC0000017	rubus_genome	exon	248847	249540	100	-	.	ID=Rr0889.t1.mrna1.exon1;Name=Rr0889.t1;Parent=Rr0889.t1.mrna1;Target=Rr0889.t1 1 694 +
L1SC0000017	rubus_genome	exon	248624	248746	100	-	.	ID=Rr0889.t1.mrna1.exon2;Name=Rr0889.t1;Parent=Rr0889.t1.mrna1;Target=Rr0889.t1 695 817 +
L1SC0000017	rubus_genome	exon	248333	248529	100	-	.	ID=Rr0889.t1.mrna1.exon3;Name=Rr0889.t1;Parent=Rr0889.t1.mrna1;Target=Rr0889.t1 818 1014 +
L1SC0000017	rubus_genome	exon	248024	248231	100	-	.	ID=Rr0889.t1.mrna1.exon4;Name=Rr0889.t1;Parent=Rr0889.t1.mrna1;Target=Rr0889.t1 1015 1222 +
L1SC0000017	rubus_genome	exon	247670	247907	100	-	.	ID=Rr0889.t1.mrna1.exon5;Name=Rr0889.t1;Parent=Rr0889.t1.mrna1;Target=Rr0889.t1 1223 1460 +
L1SC0000017	rubus_genome	exon	247417	247567	100	-	.	ID=Rr0889.t1.mrna1.exon6;Name=Rr0889.t1;Parent=Rr0889.t1.mrna1;Target=Rr0889.t1 1461 1611 +
L1SC0000017	rubus_genome	exon	247009	247305	100	-	.	ID=Rr0889.t1.mrna1.exon7;Name=Rr0889.t1;Parent=Rr0889.t1.mrna1;Target=Rr0889.t1 1612 1908 +
L1SC0000017	rubus_genome	CDS	248847	249540	100	-	0	ID=Rr0889.t1.mrna1.cds1;Name=Rr0889.t1;Parent=Rr0889.t1.mrna1;Target=Rr0889.t1 1 694 +
L1SC0000017	rubus_genome	CDS	248624	248746	100	-	1	ID=Rr0889.t1.mrna1.cds2;Name=Rr0889.t1;Parent=Rr0889.t1.mrna1;Target=Rr0889.t1 695 817 +
L1SC0000017	rubus_genome	CDS	248333	248529	100	-	1	ID=Rr0889.t1.mrna1.cds3;Name=Rr0889.t1;Parent=Rr0889.t1.mrna1;Target=Rr0889.t1 818 1014 +
L1SC0000017	rubus_genome	CDS	248024	248231	100	-	0	ID=Rr0889.t1.mrna1.cds4;Name=Rr0889.t1;Parent=Rr0889.t1.mrna1;Target=Rr0889.t1 1015 1222 +
L1SC0000017	rubus_genome	CDS	247670	247907	100	-	1	ID=Rr0889.t1.mrna1.cds5;Name=Rr0889.t1;Parent=Rr0889.t1.mrna1;Target=Rr0889.t1 1223 1460 +
L1SC0000017	rubus_genome	CDS	247417	247567	100	-	2	ID=Rr0889.t1.mrna1.cds6;Name=Rr0889.t1;Parent=Rr0889.t1.mrna1;Target=Rr0889.t1 1461 1611 +
L1SC0000017	rubus_genome	CDS	247009	247305	100	-	0	ID=Rr0889.t1.mrna1.cds7;Name=Rr0889.t1;Parent=Rr0889.t1.mrna1;Target=Rr0889.t1 1612 1908 +
L1SC0000017	rubus_genome	gene	251122	253695	.	-	.	ID=Rr0890.t1.path1;Name=Rr0890.t1
L1SC0000017	rubus_genome	mRNA	251122	253695	.	-	.	ID=Rr0890.t1.mrna1;Name=Rr0890.t1;Parent=Rr0890.t1.path1;coverage=100.0;identity=100.0;matches=1803;mismatches=0;indels=0;unknowns=0
L1SC0000017	rubus_genome	exon	252972	253695	100	-	.	ID=Rr0890.t1.mrna1.exon1;Name=Rr0890.t1;Parent=Rr0890.t1.mrna1;Target=Rr0890.t1 1 724 +
L1SC0000017	rubus_genome	exon	252491	252666	100	-	.	ID=Rr0890.t1.mrna1.exon2;Name=Rr0890.t1;Parent=Rr0890.t1.mrna1;Target=Rr0890.t1 725 900 +
L1SC0000017	rubus_genome	exon	252162	252372	100	-	.	ID=Rr0890.t1.mrna1.exon3;Name=Rr0890.t1;Parent=Rr0890.t1.mrna1;Target=Rr0890.t1 901 1111 +
L1SC0000017	rubus_genome	exon	251790	252027	100	-	.	ID=Rr0890.t1.mrna1.exon4;Name=Rr0890.t1;Parent=Rr0890.t1.mrna1;Target=Rr0890.t1 1112 1349 +
L1SC0000017	rubus_genome	exon	251510	251660	100	-	.	ID=Rr0890.t1.mrna1.exon5;Name=Rr0890.t1;Parent=Rr0890.t1.mrna1;Target=Rr0890.t1 1350 1500 +
L1SC0000017	rubus_genome	exon	251122	251424	100	-	.	ID=Rr0890.t1.mrna1.exon6;Name=Rr0890.t1;Parent=Rr0890.t1.mrna1;Target=Rr0890.t1 1501 1803 +
L1SC0000017	rubus_genome	CDS	252972	253695	100	-	0	ID=Rr0890.t1.mrna1.cds1;Name=Rr0890.t1;Parent=Rr0890.t1.mrna1;Target=Rr0890.t1 1 724 +
L1SC0000017	rubus_genome	CDS	252491	252666	100	-	1	ID=Rr0890.t1.mrna1.cds2;Name=Rr0890.t1;Parent=Rr0890.t1.mrna1;Target=Rr0890.t1 725 900 +
L1SC0000017	rubus_genome	CDS	252162	252372	100	-	0	ID=Rr0890.t1.mrna1.cds3;Name=Rr0890.t1;Parent=Rr0890.t1.mrna1;Target=Rr0890.t1 901 1111 +
L1SC0000017	rubus_genome	CDS	251790	252027	100	-	1	ID=Rr0890.t1.mrna1.cds4;Name=Rr0890.t1;Parent=Rr0890.t1.mrna1;Target=Rr0890.t1 1112 1349 +
L1SC0000017	rubus_genome	CDS	251510	251660	100	-	2	ID=Rr0890.t1.mrna1.cds5;Name=Rr0890.t1;Parent=Rr0890.t1.mrna1;Target=Rr0890.t1 1350 1500 +
L1SC0000017	rubus_genome	CDS	251122	251424	100	-	0	ID=Rr0890.t1.mrna1.cds6;Name=Rr0890.t1;Parent=Rr0890.t1.mrna1;Target=Rr0890.t1 1501 1803 +
L1SC0000017	rubus_genome	gene	254777	257339	.	-	.	ID=Rr0891.t1.path1;Name=Rr0891.t1
L1SC0000017	rubus_genome	mRNA	254777	257339	.	-	.	ID=Rr0891.t1.mrna1;Name=Rr0891.t1;Parent=Rr0891.t1.path1;coverage=100.0;identity=100.0;matches=1986;mismatches=0;indels=0;unknowns=0
L1SC0000017	rubus_genome	exon	256565	257339	100	-	.	ID=Rr0891.t1.mrna1.exon1;Name=Rr0891.t1;Parent=Rr0891.t1.mrna1;Target=Rr0891.t1 1 775 +
L1SC0000017	rubus_genome	exon	256348	256467	100	-	.	ID=Rr0891.t1.mrna1.exon2;Name=Rr0891.t1;Parent=Rr0891.t1.mrna1;Target=Rr0891.t1 776 895 +
L1SC0000017	rubus_genome	exon	256071	256261	100	-	.	ID=Rr0891.t1.mrna1.exon3;Name=Rr0891.t1;Parent=Rr0891.t1.mrna1;Target=Rr0891.t1 896 1086 +
L1SC0000017	rubus_genome	exon	255755	255965	100	-	.	ID=Rr0891.t1.mrna1.exon4;Name=Rr0891.t1;Parent=Rr0891.t1.mrna1;Target=Rr0891.t1 1087 1297 +
L1SC0000017	rubus_genome	exon	255420	255657	100	-	.	ID=Rr0891.t1.mrna1.exon5;Name=Rr0891.t1;Parent=Rr0891.t1.mrna1;Target=Rr0891.t1 1298 1535 +
L1SC0000017	rubus_genome	exon	255175	255325	100	-	.	ID=Rr0891.t1.mrna1.exon6;Name=Rr0891.t1;Parent=Rr0891.t1.mrna1;Target=Rr0891.t1 1536 1686 +
L1SC0000017	rubus_genome	exon	254777	255076	100	-	.	ID=Rr0891.t1.mrna1.exon7;Name=Rr0891.t1;Parent=Rr0891.t1.mrna1;Target=Rr0891.t1 1687 1986 +
L1SC0000017	rubus_genome	CDS	256565	257339	100	-	0	ID=Rr0891.t1.mrna1.cds1;Name=Rr0891.t1;Parent=Rr0891.t1.mrna1;Target=Rr0891.t1 1 775 +
L1SC0000017	rubus_genome	CDS	256348	256467	100	-	1	ID=Rr0891.t1.mrna1.cds2;Name=Rr0891.t1;Parent=Rr0891.t1.mrna1;Target=Rr0891.t1 776 895 +
L1SC0000017	rubus_genome	CDS	256071	256261	100	-	1	ID=Rr0891.t1.mrna1.cds3;Name=Rr0891.t1;Parent=Rr0891.t1.mrna1;Target=Rr0891.t1 896 1086 +
L1SC0000017	rubus_genome	CDS	255755	255965	100	-	0	ID=Rr0891.t1.mrna1.cds4;Name=Rr0891.t1;Parent=Rr0891.t1.mrna1;Target=Rr0891.t1 1087 1297 +
L1SC0000017	rubus_genome	CDS	255420	255657	100	-	1	ID=Rr0891.t1.mrna1.cds5;Name=Rr0891.t1;Parent=Rr0891.t1.mrna1;Target=Rr0891.t1 1298 1535 +
L1SC0000017	rubus_genome	CDS	255175	255325	100	-	2	ID=Rr0891.t1.mrna1.cds6;Name=Rr0891.t1;Parent=Rr0891.t1.mrna1;Target=Rr0891.t1 1536 1686 +
L1SC0000017	rubus_genome	CDS	254777	255076	100	-	0	ID=Rr0891.t1.mrna1.cds7;Name=Rr0891.t1;Parent=Rr0891.t1.mrna1;Target=Rr0891.t1 1687 1986 +
L1SC0000017	rubus_genome	gene	263988	266037	.	+	.	ID=Rr0892.t1.path1;Name=Rr0892.t1
L1SC0000017	rubus_genome	mRNA	263988	266037	.	+	.	ID=Rr0892.t1.mrna1;Name=Rr0892.t1;Parent=Rr0892.t1.path1;coverage=100.0;identity=100.0;matches=852;mismatches=0;indels=0;unknowns=0
L1SC0000017	rubus_genome	exon	263988	264108	100	+	.	ID=Rr0892.t1.mrna1.exon1;Name=Rr0892.t1;Parent=Rr0892.t1.mrna1;Target=Rr0892.t1 1 121 +
L1SC0000017	rubus_genome	exon	264205	264412	100	+	.	ID=Rr0892.t1.mrna1.exon2;Name=Rr0892.t1;Parent=Rr0892.t1.mrna1;Target=Rr0892.t1 122 329 +
L1SC0000017	rubus_genome	exon	264504	264580	100	+	.	ID=Rr0892.t1.mrna1.exon3;Name=Rr0892.t1;Parent=Rr0892.t1.mrna1;Target=Rr0892.t1 330 406 +
L1SC0000017	rubus_genome	exon	264764	264813	100	+	.	ID=Rr0892.t1.mrna1.exon4;Name=Rr0892.t1;Parent=Rr0892.t1.mrna1;Target=Rr0892.t1 407 456 +
L1SC0000017	rubus_genome	exon	264952	265016	100	+	.	ID=Rr0892.t1.mrna1.exon5;Name=Rr0892.t1;Parent=Rr0892.t1.mrna1;Target=Rr0892.t1 457 521 +
L1SC0000017	rubus_genome	exon	265099	265150	100	+	.	ID=Rr0892.t1.mrna1.exon6;Name=Rr0892.t1;Parent=Rr0892.t1.mrna1;Target=Rr0892.t1 522 573 +
L1SC0000017	rubus_genome	exon	265224	265294	100	+	.	ID=Rr0892.t1.mrna1.exon7;Name=Rr0892.t1;Parent=Rr0892.t1.mrna1;Target=Rr0892.t1 574 644 +
L1SC0000017	rubus_genome	exon	265438	265504	100	+	.	ID=Rr0892.t1.mrna1.exon8;Name=Rr0892.t1;Parent=Rr0892.t1.mrna1;Target=Rr0892.t1 645 711 +
L1SC0000017	rubus_genome	exon	265756	265827	100	+	.	ID=Rr0892.t1.mrna1.exon9;Name=Rr0892.t1;Parent=Rr0892.t1.mrna1;Target=Rr0892.t1 712 783 +
L1SC0000017	rubus_genome	exon	265969	266037	100	+	.	ID=Rr0892.t1.mrna1.exon10;Name=Rr0892.t1;Parent=Rr0892.t1.mrna1;Target=Rr0892.t1 784 852 +
L1SC0000017	rubus_genome	CDS	263988	264108	100	+	0	ID=Rr0892.t1.mrna1.cds1;Name=Rr0892.t1;Parent=Rr0892.t1.mrna1;Target=Rr0892.t1 1 121 +
L1SC0000017	rubus_genome	CDS	264205	264412	100	+	1	ID=Rr0892.t1.mrna1.cds2;Name=Rr0892.t1;Parent=Rr0892.t1.mrna1;Target=Rr0892.t1 122 329 +
L1SC0000017	rubus_genome	CDS	264504	264580	100	+	2	ID=Rr0892.t1.mrna1.cds3;Name=Rr0892.t1;Parent=Rr0892.t1.mrna1;Target=Rr0892.t1 330 406 +
L1SC0000017	rubus_genome	CDS	264764	264813	100	+	1	ID=Rr0892.t1.mrna1.cds4;Name=Rr0892.t1;Parent=Rr0892.t1.mrna1;Target=Rr0892.t1 407 456 +
L1SC0000017	rubus_genome	CDS	264952	265016	100	+	0	ID=Rr0892.t1.mrna1.cds5;Name=Rr0892.t1;Parent=Rr0892.t1.mrna1;Target=Rr0892.t1 457 521 +
L1SC0000017	rubus_genome	CDS	265099	265150	100	+	2	ID=Rr0892.t1.mrna1.cds6;Name=Rr0892.t1;Parent=Rr0892.t1.mrna1;Target=Rr0892.t1 522 573 +
L1SC0000017	rubus_genome	CDS	265224	265294	100	+	0	ID=Rr0892.t1.mrna1.cds7;Name=Rr0892.t1;Parent=Rr0892.t1.mrna1;Target=Rr0892.t1 574 644 +
L1SC0000017	rubus_genome	CDS	265438	265504	100	+	2	ID=Rr0892.t1.mrna1.cds8;Name=Rr0892.t1;Parent=Rr0892.t1.mrna1;Target=Rr0892.t1 645 711 +
L1SC0000017	rubus_genome	CDS	265756	265827	100	+	0	ID=Rr0892.t1.mrna1.cds9;Name=Rr0892.t1;Parent=Rr0892.t1.mrna1;Target=Rr0892.t1 712 783 +
L1SC0000017	rubus_genome	CDS	265969	266037	100	+	0	ID=Rr0892.t1.mrna1.cds10;Name=Rr0892.t1;Parent=Rr0892.t1.mrna1;Target=Rr0892.t1 784 852 +
L1SC0000017	rubus_genome	gene	266373	268085	.	-	.	ID=Rr0893.t1.path1;Name=Rr0893.t1
L1SC0000017	rubus_genome	mRNA	266373	268085	.	-	.	ID=Rr0893.t1.mrna1;Name=Rr0893.t1;Parent=Rr0893.t1.path1;coverage=100.0;identity=100.0;matches=654;mismatches=0;indels=0;unknowns=0
L1SC0000017	rubus_genome	exon	268044	268085	100	-	.	ID=Rr0893.t1.mrna1.exon1;Name=Rr0893.t1;Parent=Rr0893.t1.mrna1;Target=Rr0893.t1 1 42 +
L1SC0000017	rubus_genome	exon	267756	267959	100	-	.	ID=Rr0893.t1.mrna1.exon2;Name=Rr0893.t1;Parent=Rr0893.t1.mrna1;Target=Rr0893.t1 43 246 +
L1SC0000017	rubus_genome	exon	267250	267333	100	-	.	ID=Rr0893.t1.mrna1.exon3;Name=Rr0893.t1;Parent=Rr0893.t1.mrna1;Target=Rr0893.t1 247 330 +
L1SC0000017	rubus_genome	exon	266373	266696	100	-	.	ID=Rr0893.t1.mrna1.exon4;Name=Rr0893.t1;Parent=Rr0893.t1.mrna1;Target=Rr0893.t1 331 654 +
L1SC0000017	rubus_genome	CDS	268044	268085	100	-	0	ID=Rr0893.t1.mrna1.cds1;Name=Rr0893.t1;Parent=Rr0893.t1.mrna1;Target=Rr0893.t1 1 42 +
L1SC0000017	rubus_genome	CDS	267756	267959	100	-	0	ID=Rr0893.t1.mrna1.cds2;Name=Rr0893.t1;Parent=Rr0893.t1.mrna1;Target=Rr0893.t1 43 246 +
L1SC0000017	rubus_genome	CDS	267250	267333	100	-	0	ID=Rr0893.t1.mrna1.cds3;Name=Rr0893.t1;Parent=Rr0893.t1.mrna1;Target=Rr0893.t1 247 330 +
L1SC0000017	rubus_genome	CDS	266373	266696	100	-	0	ID=Rr0893.t1.mrna1.cds4;Name=Rr0893.t1;Parent=Rr0893.t1.mrna1;Target=Rr0893.t1 331 654 +
L1SC0000017	rubus_genome	gene	273044	274361	.	-	.	ID=Rr0895.t1.path1;Name=Rr0895.t1
L1SC0000017	rubus_genome	mRNA	273044	274361	.	-	.	ID=Rr0895.t1.mrna1;Name=Rr0895.t1;Parent=Rr0895.t1.path1;coverage=100.0;identity=100.0;matches=981;mismatches=0;indels=0;unknowns=0
L1SC0000017	rubus_genome	exon	274143	274361	100	-	.	ID=Rr0895.t1.mrna1.exon1;Name=Rr0895.t1;Parent=Rr0895.t1.mrna1;Target=Rr0895.t1 1 219 +
L1SC0000017	rubus_genome	exon	273816	274001	100	-	.	ID=Rr0895.t1.mrna1.exon2;Name=Rr0895.t1;Parent=Rr0895.t1.mrna1;Target=Rr0895.t1 220 405 +
L1SC0000017	rubus_genome	exon	273558	273723	100	-	.	ID=Rr0895.t1.mrna1.exon3;Name=Rr0895.t1;Parent=Rr0895.t1.mrna1;Target=Rr0895.t1 406 571 +
L1SC0000017	rubus_genome	exon	273044	273453	100	-	.	ID=Rr0895.t1.mrna1.exon4;Name=Rr0895.t1;Parent=Rr0895.t1.mrna1;Target=Rr0895.t1 572 981 +
L1SC0000017	rubus_genome	CDS	274143	274361	100	-	0	ID=Rr0895.t1.mrna1.cds1;Name=Rr0895.t1;Parent=Rr0895.t1.mrna1;Target=Rr0895.t1 1 219 +
L1SC0000017	rubus_genome	CDS	273816	274001	100	-	0	ID=Rr0895.t1.mrna1.cds2;Name=Rr0895.t1;Parent=Rr0895.t1.mrna1;Target=Rr0895.t1 220 405 +
L1SC0000017	rubus_genome	CDS	273558	273723	100	-	0	ID=Rr0895.t1.mrna1.cds3;Name=Rr0895.t1;Parent=Rr0895.t1.mrna1;Target=Rr0895.t1 406 571 +
L1SC0000017	rubus_genome	CDS	273044	273453	100	-	1	ID=Rr0895.t1.mrna1.cds4;Name=Rr0895.t1;Parent=Rr0895.t1.mrna1;Target=Rr0895.t1 572 981 +
L1SC0000017	rubus_genome	gene	296786	303045	.	+	.	ID=Rr0896.t1.path1;Name=Rr0896.t1
L1SC0000017	rubus_genome	mRNA	296786	303045	.	+	.	ID=Rr0896.t1.mrna1;Name=Rr0896.t1;Parent=Rr0896.t1.path1;coverage=100.0;identity=100.0;matches=1134;mismatches=0;indels=0;unknowns=0
L1SC0000017	rubus_genome	exon	296786	296809	100	+	.	ID=Rr0896.t1.mrna1.exon1;Name=Rr0896.t1;Parent=Rr0896.t1.mrna1;Target=Rr0896.t1 1 24 +
L1SC0000017	rubus_genome	exon	298694	298758	100	+	.	ID=Rr0896.t1.mrna1.exon2;Name=Rr0896.t1;Parent=Rr0896.t1.mrna1;Target=Rr0896.t1 25 89 +
L1SC0000017	rubus_genome	exon	299568	300059	100	+	.	ID=Rr0896.t1.mrna1.exon3;Name=Rr0896.t1;Parent=Rr0896.t1.mrna1;Target=Rr0896.t1 90 581 +
L1SC0000017	rubus_genome	exon	301628	301949	100	+	.	ID=Rr0896.t1.mrna1.exon4;Name=Rr0896.t1;Parent=Rr0896.t1.mrna1;Target=Rr0896.t1 582 903 +
L1SC0000017	rubus_genome	exon	302815	303045	100	+	.	ID=Rr0896.t1.mrna1.exon5;Name=Rr0896.t1;Parent=Rr0896.t1.mrna1;Target=Rr0896.t1 904 1134 +
L1SC0000017	rubus_genome	CDS	296786	296809	100	+	0	ID=Rr0896.t1.mrna1.cds1;Name=Rr0896.t1;Parent=Rr0896.t1.mrna1;Target=Rr0896.t1 1 24 +
L1SC0000017	rubus_genome	CDS	298694	298758	100	+	0	ID=Rr0896.t1.mrna1.cds2;Name=Rr0896.t1;Parent=Rr0896.t1.mrna1;Target=Rr0896.t1 25 89 +
L1SC0000017	rubus_genome	CDS	299568	300059	100	+	2	ID=Rr0896.t1.mrna1.cds3;Name=Rr0896.t1;Parent=Rr0896.t1.mrna1;Target=Rr0896.t1 90 581 +
L1SC0000017	rubus_genome	CDS	301628	301949	100	+	2	ID=Rr0896.t1.mrna1.cds4;Name=Rr0896.t1;Parent=Rr0896.t1.mrna1;Target=Rr0896.t1 582 903 +
L1SC0000017	rubus_genome	CDS	302815	303045	100	+	0	ID=Rr0896.t1.mrna1.cds5;Name=Rr0896.t1;Parent=Rr0896.t1.mrna1;Target=Rr0896.t1 904 1134 +
L1SC0000017	rubus_genome	gene	304358	307319	.	+	.	ID=Rr0897.t1.path1;Name=Rr0897.t1
L1SC0000017	rubus_genome	mRNA	304358	307319	.	+	.	ID=Rr0897.t1.mrna1;Name=Rr0897.t1;Parent=Rr0897.t1.path1;coverage=100.0;identity=100.0;matches=903;mismatches=0;indels=0;unknowns=0
L1SC0000017	rubus_genome	exon	304358	304476	100	+	.	ID=Rr0897.t1.mrna1.exon1;Name=Rr0897.t1;Parent=Rr0897.t1.mrna1;Target=Rr0897.t1 1 119 +
L1SC0000017	rubus_genome	exon	304577	304639	100	+	.	ID=Rr0897.t1.mrna1.exon2;Name=Rr0897.t1;Parent=Rr0897.t1.mrna1;Target=Rr0897.t1 120 182 +
L1SC0000017	rubus_genome	exon	304738	304804	100	+	.	ID=Rr0897.t1.mrna1.exon3;Name=Rr0897.t1;Parent=Rr0897.t1.mrna1;Target=Rr0897.t1 183 249 +
L1SC0000017	rubus_genome	exon	304936	304995	100	+	.	ID=Rr0897.t1.mrna1.exon4;Name=Rr0897.t1;Parent=Rr0897.t1.mrna1;Target=Rr0897.t1 250 309 +
L1SC0000017	rubus_genome	exon	305497	305547	100	+	.	ID=Rr0897.t1.mrna1.exon5;Name=Rr0897.t1;Parent=Rr0897.t1.mrna1;Target=Rr0897.t1 310 360 +
L1SC0000017	rubus_genome	exon	305683	305763	100	+	.	ID=Rr0897.t1.mrna1.exon6;Name=Rr0897.t1;Parent=Rr0897.t1.mrna1;Target=Rr0897.t1 361 441 +
L1SC0000017	rubus_genome	exon	306137	306249	100	+	.	ID=Rr0897.t1.mrna1.exon7;Name=Rr0897.t1;Parent=Rr0897.t1.mrna1;Target=Rr0897.t1 442 554 +
L1SC0000017	rubus_genome	exon	306416	306533	100	+	.	ID=Rr0897.t1.mrna1.exon8;Name=Rr0897.t1;Parent=Rr0897.t1.mrna1;Target=Rr0897.t1 555 672 +
L1SC0000017	rubus_genome	exon	306667	306793	100	+	.	ID=Rr0897.t1.mrna1.exon9;Name=Rr0897.t1;Parent=Rr0897.t1.mrna1;Target=Rr0897.t1 673 799 +
L1SC0000017	rubus_genome	exon	307216	307319	100	+	.	ID=Rr0897.t1.mrna1.exon10;Name=Rr0897.t1;Parent=Rr0897.t1.mrna1;Target=Rr0897.t1 800 903 +
L1SC0000017	rubus_genome	CDS	304358	304476	100	+	0	ID=Rr0897.t1.mrna1.cds1;Name=Rr0897.t1;Parent=Rr0897.t1.mrna1;Target=Rr0897.t1 1 119 +
L1SC0000017	rubus_genome	CDS	304577	304639	100	+	2	ID=Rr0897.t1.mrna1.cds2;Name=Rr0897.t1;Parent=Rr0897.t1.mrna1;Target=Rr0897.t1 120 182 +
L1SC0000017	rubus_genome	CDS	304738	304804	100	+	2	ID=Rr0897.t1.mrna1.cds3;Name=Rr0897.t1;Parent=Rr0897.t1.mrna1;Target=Rr0897.t1 183 249 +
L1SC0000017	rubus_genome	CDS	304936	304995	100	+	0	ID=Rr0897.t1.mrna1.cds4;Name=Rr0897.t1;Parent=Rr0897.t1.mrna1;Target=Rr0897.t1 250 309 +
L1SC0000017	rubus_genome	CDS	305497	305547	100	+	0	ID=Rr0897.t1.mrna1.cds5;Name=Rr0897.t1;Parent=Rr0897.t1.mrna1;Target=Rr0897.t1 310 360 +
L1SC0000017	rubus_genome	CDS	305683	305763	100	+	0	ID=Rr0897.t1.mrna1.cds6;Name=Rr0897.t1;Parent=Rr0897.t1.mrna1;Target=Rr0897.t1 361 441 +
L1SC0000017	rubus_genome	CDS	306137	306249	100	+	0	ID=Rr0897.t1.mrna1.cds7;Name=Rr0897.t1;Parent=Rr0897.t1.mrna1;Target=Rr0897.t1 442 554 +
L1SC0000017	rubus_genome	CDS	306416	306533	100	+	2	ID=Rr0897.t1.mrna1.cds8;Name=Rr0897.t1;Parent=Rr0897.t1.mrna1;Target=Rr0897.t1 555 672 +
L1SC0000017	rubus_genome	CDS	306667	306793	100	+	0	ID=Rr0897.t1.mrna1.cds9;Name=Rr0897.t1;Parent=Rr0897.t1.mrna1;Target=Rr0897.t1 673 799 +
L1SC0000017	rubus_genome	CDS	307216	307319	100	+	1	ID=Rr0897.t1.mrna1.cds10;Name=Rr0897.t1;Parent=Rr0897.t1.mrna1;Target=Rr0897.t1 800 903 +
L1SC0000017	rubus_genome	gene	308143	312718	.	+	.	ID=Rr0898.t1.path1;Name=Rr0898.t1
L1SC0000017	rubus_genome	mRNA	308143	312718	.	+	.	ID=Rr0898.t1.mrna1;Name=Rr0898.t1;Parent=Rr0898.t1.path1;coverage=99.2;identity=100.0;matches=1944;mismatches=0;indels=0;unknowns=0
L1SC0000017	rubus_genome	exon	308143	308331	100	+	.	ID=Rr0898.t1.mrna1.exon1;Name=Rr0898.t1;Parent=Rr0898.t1.mrna1;Target=Rr0898.t1 16 204 +
L1SC0000017	rubus_genome	exon	308441	308701	100	+	.	ID=Rr0898.t1.mrna1.exon2;Name=Rr0898.t1;Parent=Rr0898.t1.mrna1;Target=Rr0898.t1 205 465 +
L1SC0000017	rubus_genome	exon	308812	308958	100	+	.	ID=Rr0898.t1.mrna1.exon3;Name=Rr0898.t1;Parent=Rr0898.t1.mrna1;Target=Rr0898.t1 466 612 +
L1SC0000017	rubus_genome	exon	309151	309211	100	+	.	ID=Rr0898.t1.mrna1.exon4;Name=Rr0898.t1;Parent=Rr0898.t1.mrna1;Target=Rr0898.t1 613 673 +
L1SC0000017	rubus_genome	exon	309440	309516	100	+	.	ID=Rr0898.t1.mrna1.exon5;Name=Rr0898.t1;Parent=Rr0898.t1.mrna1;Target=Rr0898.t1 674 750 +
L1SC0000017	rubus_genome	exon	309625	309882	100	+	.	ID=Rr0898.t1.mrna1.exon6;Name=Rr0898.t1;Parent=Rr0898.t1.mrna1;Target=Rr0898.t1 751 1008 +
L1SC0000017	rubus_genome	exon	310087	310176	100	+	.	ID=Rr0898.t1.mrna1.exon7;Name=Rr0898.t1;Parent=Rr0898.t1.mrna1;Target=Rr0898.t1 1009 1098 +
L1SC0000017	rubus_genome	exon	310344	310478	100	+	.	ID=Rr0898.t1.mrna1.exon8;Name=Rr0898.t1;Parent=Rr0898.t1.mrna1;Target=Rr0898.t1 1099 1233 +
L1SC0000017	rubus_genome	exon	310877	311026	100	+	.	ID=Rr0898.t1.mrna1.exon9;Name=Rr0898.t1;Parent=Rr0898.t1.mrna1;Target=Rr0898.t1 1234 1383 +
L1SC0000017	rubus_genome	exon	311393	311496	100	+	.	ID=Rr0898.t1.mrna1.exon10;Name=Rr0898.t1;Parent=Rr0898.t1.mrna1;Target=Rr0898.t1 1384 1487 +
L1SC0000017	rubus_genome	exon	311591	311644	100	+	.	ID=Rr0898.t1.mrna1.exon11;Name=Rr0898.t1;Parent=Rr0898.t1.mrna1;Target=Rr0898.t1 1488 1541 +
L1SC0000017	rubus_genome	exon	311802	311892	100	+	.	ID=Rr0898.t1.mrna1.exon12;Name=Rr0898.t1;Parent=Rr0898.t1.mrna1;Target=Rr0898.t1 1542 1632 +
L1SC0000017	rubus_genome	exon	312243	312317	100	+	.	ID=Rr0898.t1.mrna1.exon13;Name=Rr0898.t1;Parent=Rr0898.t1.mrna1;Target=Rr0898.t1 1633 1707 +
L1SC0000017	rubus_genome	exon	312383	312533	100	+	.	ID=Rr0898.t1.mrna1.exon14;Name=Rr0898.t1;Parent=Rr0898.t1.mrna1;Target=Rr0898.t1 1708 1858 +
L1SC0000017	rubus_genome	exon	312618	312718	100	+	.	ID=Rr0898.t1.mrna1.exon15;Name=Rr0898.t1;Parent=Rr0898.t1.mrna1;Target=Rr0898.t1 1859 1959 +
L1SC0000017	rubus_genome	CDS	308143	308331	100	+	0	ID=Rr0898.t1.mrna1.cds1;Name=Rr0898.t1;Parent=Rr0898.t1.mrna1;Target=Rr0898.t1 16 204 +
L1SC0000017	rubus_genome	CDS	308441	308701	100	+	0	ID=Rr0898.t1.mrna1.cds2;Name=Rr0898.t1;Parent=Rr0898.t1.mrna1;Target=Rr0898.t1 205 465 +
L1SC0000017	rubus_genome	CDS	308812	308958	100	+	0	ID=Rr0898.t1.mrna1.cds3;Name=Rr0898.t1;Parent=Rr0898.t1.mrna1;Target=Rr0898.t1 466 612 +
L1SC0000017	rubus_genome	CDS	309151	309211	100	+	0	ID=Rr0898.t1.mrna1.cds4;Name=Rr0898.t1;Parent=Rr0898.t1.mrna1;Target=Rr0898.t1 613 673 +
L1SC0000017	rubus_genome	CDS	309440	309516	100	+	1	ID=Rr0898.t1.mrna1.cds5;Name=Rr0898.t1;Parent=Rr0898.t1.mrna1;Target=Rr0898.t1 674 750 +
L1SC0000017	rubus_genome	CDS	309625	309882	100	+	0	ID=Rr0898.t1.mrna1.cds6;Name=Rr0898.t1;Parent=Rr0898.t1.mrna1;Target=Rr0898.t1 751 1008 +
L1SC0000017	rubus_genome	CDS	310087	310176	100	+	0	ID=Rr0898.t1.mrna1.cds7;Name=Rr0898.t1;Parent=Rr0898.t1.mrna1;Target=Rr0898.t1 1009 1098 +
L1SC0000017	rubus_genome	CDS	310344	310478	100	+	0	ID=Rr0898.t1.mrna1.cds8;Name=Rr0898.t1;Parent=Rr0898.t1.mrna1;Target=Rr0898.t1 1099 1233 +
L1SC0000017	rubus_genome	CDS	310877	311026	100	+	0	ID=Rr0898.t1.mrna1.cds9;Name=Rr0898.t1;Parent=Rr0898.t1.mrna1;Target=Rr0898.t1 1234 1383 +
L1SC0000017	rubus_genome	CDS	311393	311496	100	+	0	ID=Rr0898.t1.mrna1.cds10;Name=Rr0898.t1;Parent=Rr0898.t1.mrna1;Target=Rr0898.t1 1384 1487 +
L1SC0000017	rubus_genome	CDS	311591	311644	100	+	2	ID=Rr0898.t1.mrna1.cds11;Name=Rr0898.t1;Parent=Rr0898.t1.mrna1;Target=Rr0898.t1 1488 1541 +
L1SC0000017	rubus_genome	CDS	311802	311892	100	+	2	ID=Rr0898.t1.mrna1.cds12;Name=Rr0898.t1;Parent=Rr0898.t1.mrna1;Target=Rr0898.t1 1542 1632 +
L1SC0000017	rubus_genome	CDS	312243	312317	100	+	0	ID=Rr0898.t1.mrna1.cds13;Name=Rr0898.t1;Parent=Rr0898.t1.mrna1;Target=Rr0898.t1 1633 1707 +
L1SC0000017	rubus_genome	CDS	312383	312533	100	+	0	ID=Rr0898.t1.mrna1.cds14;Name=Rr0898.t1;Parent=Rr0898.t1.mrna1;Target=Rr0898.t1 1708 1858 +
L1SC0000017	rubus_genome	CDS	312618	312718	100	+	1	ID=Rr0898.t1.mrna1.cds15;Name=Rr0898.t1;Parent=Rr0898.t1.mrna1;Target=Rr0898.t1 1859 1959 +
L1SC0000017	rubus_genome	gene	313339	317247	.	+	.	ID=Rr0899.t1.path1;Name=Rr0899.t1
L1SC0000017	rubus_genome	mRNA	313339	317247	.	+	.	ID=Rr0899.t1.mrna1;Name=Rr0899.t1;Parent=Rr0899.t1.path1;coverage=100.0;identity=100.0;matches=1998;mismatches=0;indels=0;unknowns=0
L1SC0000017	rubus_genome	exon	313339	314107	100	+	.	ID=Rr0899.t1.mrna1.exon1;Name=Rr0899.t1;Parent=Rr0899.t1.mrna1;Target=Rr0899.t1 1 769 +
L1SC0000017	rubus_genome	exon	315170	315252	100	+	.	ID=Rr0899.t1.mrna1.exon2;Name=Rr0899.t1;Parent=Rr0899.t1.mrna1;Target=Rr0899.t1 770 852 +
L1SC0000017	rubus_genome	exon	316102	317247	100	+	.	ID=Rr0899.t1.mrna1.exon3;Name=Rr0899.t1;Parent=Rr0899.t1.mrna1;Target=Rr0899.t1 853 1998 +
L1SC0000017	rubus_genome	CDS	313339	314107	100	+	0	ID=Rr0899.t1.mrna1.cds1;Name=Rr0899.t1;Parent=Rr0899.t1.mrna1;Target=Rr0899.t1 1 769 +
L1SC0000017	rubus_genome	CDS	315170	315252	100	+	1	ID=Rr0899.t1.mrna1.cds2;Name=Rr0899.t1;Parent=Rr0899.t1.mrna1;Target=Rr0899.t1 770 852 +
L1SC0000017	rubus_genome	CDS	316102	317247	100	+	0	ID=Rr0899.t1.mrna1.cds3;Name=Rr0899.t1;Parent=Rr0899.t1.mrna1;Target=Rr0899.t1 853 1998 +
L1SC0000017	rubus_genome	gene	318715	319897	.	-	.	ID=Rr0900.t1.path1;Name=Rr0900.t1
L1SC0000017	rubus_genome	mRNA	318715	319897	.	-	.	ID=Rr0900.t1.mrna1;Name=Rr0900.t1;Parent=Rr0900.t1.path1;coverage=100.0;identity=100.0;matches=300;mismatches=0;indels=0;unknowns=0
L1SC0000017	rubus_genome	exon	319882	319897	100	-	.	ID=Rr0900.t1.mrna1.exon1;Name=Rr0900.t1;Parent=Rr0900.t1.mrna1;Target=Rr0900.t1 1 16 +
L1SC0000017	rubus_genome	exon	319587	319704	100	-	.	ID=Rr0900.t1.mrna1.exon2;Name=Rr0900.t1;Parent=Rr0900.t1.mrna1;Target=Rr0900.t1 17 134 +
L1SC0000017	rubus_genome	exon	318870	318970	100	-	.	ID=Rr0900.t1.mrna1.exon3;Name=Rr0900.t1;Parent=Rr0900.t1.mrna1;Target=Rr0900.t1 135 235 +
L1SC0000017	rubus_genome	exon	318715	318779	100	-	.	ID=Rr0900.t1.mrna1.exon4;Name=Rr0900.t1;Parent=Rr0900.t1.mrna1;Target=Rr0900.t1 236 300 +
L1SC0000017	rubus_genome	CDS	319882	319897	100	-	0	ID=Rr0900.t1.mrna1.cds1;Name=Rr0900.t1;Parent=Rr0900.t1.mrna1;Target=Rr0900.t1 1 16 +
L1SC0000017	rubus_genome	CDS	319587	319704	100	-	1	ID=Rr0900.t1.mrna1.cds2;Name=Rr0900.t1;Parent=Rr0900.t1.mrna1;Target=Rr0900.t1 17 134 +
L1SC0000017	rubus_genome	CDS	318870	318970	100	-	2	ID=Rr0900.t1.mrna1.cds3;Name=Rr0900.t1;Parent=Rr0900.t1.mrna1;Target=Rr0900.t1 135 235 +
L1SC0000017	rubus_genome	CDS	318715	318779	100	-	1	ID=Rr0900.t1.mrna1.cds4;Name=Rr0900.t1;Parent=Rr0900.t1.mrna1;Target=Rr0900.t1 236 300 +
L1SC0000017	rubus_genome	gene	320692	322266	.	-	.	ID=Rr0901.t1.path1;Name=Rr0901.t1
L1SC0000017	rubus_genome	mRNA	320692	322266	.	-	.	ID=Rr0901.t1.mrna1;Name=Rr0901.t1;Parent=Rr0901.t1.path1;coverage=100.0;identity=100.0;matches=909;mismatches=0;indels=0;unknowns=0
L1SC0000017	rubus_genome	exon	322065	322266	100	-	.	ID=Rr0901.t1.mrna1.exon1;Name=Rr0901.t1;Parent=Rr0901.t1.mrna1;Target=Rr0901.t1 1 202 +
L1SC0000017	rubus_genome	exon	321874	321974	100	-	.	ID=Rr0901.t1.mrna1.exon2;Name=Rr0901.t1;Parent=Rr0901.t1.mrna1;Target=Rr0901.t1 203 303 +
L1SC0000017	rubus_genome	exon	321545	321747	100	-	.	ID=Rr0901.t1.mrna1.exon3;Name=Rr0901.t1;Parent=Rr0901.t1.mrna1;Target=Rr0901.t1 304 506 +
L1SC0000017	rubus_genome	exon	320692	321094	100	-	.	ID=Rr0901.t1.mrna1.exon4;Name=Rr0901.t1;Parent=Rr0901.t1.mrna1;Target=Rr0901.t1 507 909 +
L1SC0000017	rubus_genome	CDS	322065	322266	100	-	0	ID=Rr0901.t1.mrna1.cds1;Name=Rr0901.t1;Parent=Rr0901.t1.mrna1;Target=Rr0901.t1 1 202 +
L1SC0000017	rubus_genome	CDS	321874	321974	100	-	1	ID=Rr0901.t1.mrna1.cds2;Name=Rr0901.t1;Parent=Rr0901.t1.mrna1;Target=Rr0901.t1 203 303 +
L1SC0000017	rubus_genome	CDS	321545	321747	100	-	0	ID=Rr0901.t1.mrna1.cds3;Name=Rr0901.t1;Parent=Rr0901.t1.mrna1;Target=Rr0901.t1 304 506 +
L1SC0000017	rubus_genome	CDS	320692	321094	100	-	2	ID=Rr0901.t1.mrna1.cds4;Name=Rr0901.t1;Parent=Rr0901.t1.mrna1;Target=Rr0901.t1 507 909 +
L1SC0000017	rubus_genome	gene	324513	326216	.	+	.	ID=Rr0902.t1.path1;Name=Rr0902.t1
L1SC0000017	rubus_genome	mRNA	324513	326216	.	+	.	ID=Rr0902.t1.mrna1;Name=Rr0902.t1;Parent=Rr0902.t1.path1;coverage=100.0;identity=100.0;matches=1704;mismatches=0;indels=0;unknowns=0
L1SC0000017	rubus_genome	exon	324513	326216	100	+	.	ID=Rr0902.t1.mrna1.exon1;Name=Rr0902.t1;Parent=Rr0902.t1.mrna1;Target=Rr0902.t1 1704 1 .
L1SC0000017	rubus_genome	CDS	324513	326216	100	+	0	ID=Rr0902.t1.mrna1.cds1;Name=Rr0902.t1;Parent=Rr0902.t1.mrna1;Target=Rr0902.t1 1704 1 .
L1SC0000017	rubus_genome	gene	326686	327714	.	+	.	ID=Rr0903.t1.path1;Name=Rr0903.t1
L1SC0000017	rubus_genome	mRNA	326686	327714	.	+	.	ID=Rr0903.t1.mrna1;Name=Rr0903.t1;Parent=Rr0903.t1.path1;coverage=100.0;identity=100.0;matches=1029;mismatches=0;indels=0;unknowns=0
L1SC0000017	rubus_genome	exon	326686	327714	100	+	.	ID=Rr0903.t1.mrna1.exon1;Name=Rr0903.t1;Parent=Rr0903.t1.mrna1;Target=Rr0903.t1 1029 1 .
L1SC0000017	rubus_genome	CDS	326686	327714	100	+	0	ID=Rr0903.t1.mrna1.cds1;Name=Rr0903.t1;Parent=Rr0903.t1.mrna1;Target=Rr0903.t1 1029 1 .
L1SC0000017	rubus_genome	gene	329882	330362	.	+	.	ID=Rr0904.t1.path1;Name=Rr0904.t1
L1SC0000017	rubus_genome	mRNA	329882	330362	.	+	.	ID=Rr0904.t1.mrna1;Name=Rr0904.t1;Parent=Rr0904.t1.path1;coverage=100.0;identity=100.0;matches=378;mismatches=0;indels=0;unknowns=0
L1SC0000017	rubus_genome	exon	329882	330184	100	+	.	ID=Rr0904.t1.mrna1.exon1;Name=Rr0904.t1;Parent=Rr0904.t1.mrna1;Target=Rr0904.t1 1 303 +
L1SC0000017	rubus_genome	exon	330288	330362	100	+	.	ID=Rr0904.t1.mrna1.exon2;Name=Rr0904.t1;Parent=Rr0904.t1.mrna1;Target=Rr0904.t1 304 378 +
L1SC0000017	rubus_genome	CDS	329882	330184	100	+	0	ID=Rr0904.t1.mrna1.cds1;Name=Rr0904.t1;Parent=Rr0904.t1.mrna1;Target=Rr0904.t1 1 303 +
L1SC0000017	rubus_genome	CDS	330288	330362	100	+	0	ID=Rr0904.t1.mrna1.cds2;Name=Rr0904.t1;Parent=Rr0904.t1.mrna1;Target=Rr0904.t1 304 378 +
L1SC0000017	rubus_genome	gene	331632	337647	.	+	.	ID=Rr0905.t1.path1;Name=Rr0905.t1
L1SC0000017	rubus_genome	mRNA	331632	337647	.	+	.	ID=Rr0905.t1.mrna1;Name=Rr0905.t1;Parent=Rr0905.t1.path1;coverage=100.0;identity=100.0;matches=2067;mismatches=0;indels=0;unknowns=0
L1SC0000017	rubus_genome	exon	331632	332532	100	+	.	ID=Rr0905.t1.mrna1.exon1;Name=Rr0905.t1;Parent=Rr0905.t1.mrna1;Target=Rr0905.t1 1 901 +
L1SC0000017	rubus_genome	exon	332832	333023	100	+	.	ID=Rr0905.t1.mrna1.exon2;Name=Rr0905.t1;Parent=Rr0905.t1.mrna1;Target=Rr0905.t1 902 1093 +
L1SC0000017	rubus_genome	exon	333111	333470	100	+	.	ID=Rr0905.t1.mrna1.exon3;Name=Rr0905.t1;Parent=Rr0905.t1.mrna1;Target=Rr0905.t1 1094 1453 +
L1SC0000017	rubus_genome	exon	335708	335771	100	+	.	ID=Rr0905.t1.mrna1.exon4;Name=Rr0905.t1;Parent=Rr0905.t1.mrna1;Target=Rr0905.t1 1454 1517 +
L1SC0000017	rubus_genome	exon	336070	336209	100	+	.	ID=Rr0905.t1.mrna1.exon5;Name=Rr0905.t1;Parent=Rr0905.t1.mrna1;Target=Rr0905.t1 1518 1657 +
L1SC0000017	rubus_genome	exon	336311	336408	100	+	.	ID=Rr0905.t1.mrna1.exon6;Name=Rr0905.t1;Parent=Rr0905.t1.mrna1;Target=Rr0905.t1 1658 1755 +
L1SC0000017	rubus_genome	exon	336528	336633	100	+	.	ID=Rr0905.t1.mrna1.exon7;Name=Rr0905.t1;Parent=Rr0905.t1.mrna1;Target=Rr0905.t1 1756 1861 +
L1SC0000017	rubus_genome	exon	337442	337647	100	+	.	ID=Rr0905.t1.mrna1.exon8;Name=Rr0905.t1;Parent=Rr0905.t1.mrna1;Target=Rr0905.t1 1862 2067 +
L1SC0000017	rubus_genome	CDS	331632	332532	100	+	0	ID=Rr0905.t1.mrna1.cds1;Name=Rr0905.t1;Parent=Rr0905.t1.mrna1;Target=Rr0905.t1 1 901 +
L1SC0000017	rubus_genome	CDS	332832	333023	100	+	1	ID=Rr0905.t1.mrna1.cds2;Name=Rr0905.t1;Parent=Rr0905.t1.mrna1;Target=Rr0905.t1 902 1093 +
L1SC0000017	rubus_genome	CDS	333111	333470	100	+	1	ID=Rr0905.t1.mrna1.cds3;Name=Rr0905.t1;Parent=Rr0905.t1.mrna1;Target=Rr0905.t1 1094 1453 +
L1SC0000017	rubus_genome	CDS	335708	335771	100	+	1	ID=Rr0905.t1.mrna1.cds4;Name=Rr0905.t1;Parent=Rr0905.t1.mrna1;Target=Rr0905.t1 1454 1517 +
L1SC0000017	rubus_genome	CDS	336070	336209	100	+	2	ID=Rr0905.t1.mrna1.cds5;Name=Rr0905.t1;Parent=Rr0905.t1.mrna1;Target=Rr0905.t1 1518 1657 +
L1SC0000017	rubus_genome	CDS	336311	336408	100	+	1	ID=Rr0905.t1.mrna1.cds6;Name=Rr0905.t1;Parent=Rr0905.t1.mrna1;Target=Rr0905.t1 1658 1755 +
L1SC0000017	rubus_genome	CDS	336528	336633	100	+	0	ID=Rr0905.t1.mrna1.cds7;Name=Rr0905.t1;Parent=Rr0905.t1.mrna1;Target=Rr0905.t1 1756 1861 +
L1SC0000017	rubus_genome	CDS	337442	337647	100	+	1	ID=Rr0905.t1.mrna1.cds8;Name=Rr0905.t1;Parent=Rr0905.t1.mrna1;Target=Rr0905.t1 1862 2067 +
L1SC0000017	rubus_genome	gene	338736	340142	.	-	.	ID=Rr0906.t1.path1;Name=Rr0906.t1
L1SC0000017	rubus_genome	mRNA	338736	340142	.	-	.	ID=Rr0906.t1.mrna1;Name=Rr0906.t1;Parent=Rr0906.t1.path1;coverage=100.0;identity=100.0;matches=1311;mismatches=0;indels=0;unknowns=0
L1SC0000017	rubus_genome	exon	338991	340142	100	-	.	ID=Rr0906.t1.mrna1.exon1;Name=Rr0906.t1;Parent=Rr0906.t1.mrna1;Target=Rr0906.t1 1 1152 +
L1SC0000017	rubus_genome	exon	338736	338894	100	-	.	ID=Rr0906.t1.mrna1.exon2;Name=Rr0906.t1;Parent=Rr0906.t1.mrna1;Target=Rr0906.t1 1153 1311 +
L1SC0000017	rubus_genome	CDS	338991	340142	100	-	0	ID=Rr0906.t1.mrna1.cds1;Name=Rr0906.t1;Parent=Rr0906.t1.mrna1;Target=Rr0906.t1 1 1152 +
L1SC0000017	rubus_genome	CDS	338736	338894	100	-	0	ID=Rr0906.t1.mrna1.cds2;Name=Rr0906.t1;Parent=Rr0906.t1.mrna1;Target=Rr0906.t1 1153 1311 +
L1SC0000017	rubus_genome	gene	343457	344116	.	+	.	ID=Rr0907.t1.path1;Name=Rr0907.t1
L1SC0000017	rubus_genome	mRNA	343457	344116	.	+	.	ID=Rr0907.t1.mrna1;Name=Rr0907.t1;Parent=Rr0907.t1.path1;coverage=100.0;identity=100.0;matches=660;mismatches=0;indels=0;unknowns=0
L1SC0000017	rubus_genome	exon	343457	344116	100	+	.	ID=Rr0907.t1.mrna1.exon1;Name=Rr0907.t1;Parent=Rr0907.t1.mrna1;Target=Rr0907.t1 660 1 .
L1SC0000017	rubus_genome	CDS	343457	344116	100	+	0	ID=Rr0907.t1.mrna1.cds1;Name=Rr0907.t1;Parent=Rr0907.t1.mrna1;Target=Rr0907.t1 660 1 .
L1SC0000017	rubus_genome	gene	344221	345609	.	+	.	ID=Rr0908.t1.path1;Name=Rr0908.t1
L1SC0000017	rubus_genome	mRNA	344221	345609	.	+	.	ID=Rr0908.t1.mrna1;Name=Rr0908.t1;Parent=Rr0908.t1.path1;coverage=100.0;identity=100.0;matches=1389;mismatches=0;indels=0;unknowns=0
L1SC0000017	rubus_genome	exon	344221	345609	100	+	.	ID=Rr0908.t1.mrna1.exon1;Name=Rr0908.t1;Parent=Rr0908.t1.mrna1;Target=Rr0908.t1 1389 1 .
L1SC0000017	rubus_genome	CDS	344221	345609	100	+	0	ID=Rr0908.t1.mrna1.cds1;Name=Rr0908.t1;Parent=Rr0908.t1.mrna1;Target=Rr0908.t1 1389 1 .
L1SC0000017	rubus_genome	gene	346340	346912	.	+	.	ID=Rr0909.t1.path1;Name=Rr0909.t1
L1SC0000017	rubus_genome	mRNA	346340	346912	.	+	.	ID=Rr0909.t1.mrna1;Name=Rr0909.t1;Parent=Rr0909.t1.path1;coverage=100.0;identity=100.0;matches=573;mismatches=0;indels=0;unknowns=0
L1SC0000017	rubus_genome	exon	346340	346912	100	+	.	ID=Rr0909.t1.mrna1.exon1;Name=Rr0909.t1;Parent=Rr0909.t1.mrna1;Target=Rr0909.t1 573 1 .
L1SC0000017	rubus_genome	CDS	346340	346912	100	+	0	ID=Rr0909.t1.mrna1.cds1;Name=Rr0909.t1;Parent=Rr0909.t1.mrna1;Target=Rr0909.t1 573 1 .
L1SC0000017	rubus_genome	gene	354099	357558	.	+	.	ID=Rr0910.t1.path1;Name=Rr0910.t1
L1SC0000017	rubus_genome	mRNA	354099	357558	.	+	.	ID=Rr0910.t1.mrna1;Name=Rr0910.t1;Parent=Rr0910.t1.path1;coverage=100.0;identity=100.0;matches=2217;mismatches=0;indels=0;unknowns=0
L1SC0000017	rubus_genome	exon	354099	354328	100	+	.	ID=Rr0910.t1.mrna1.exon1;Name=Rr0910.t1;Parent=Rr0910.t1.mrna1;Target=Rr0910.t1 1 230 +
L1SC0000017	rubus_genome	exon	354423	354540	100	+	.	ID=Rr0910.t1.mrna1.exon2;Name=Rr0910.t1;Parent=Rr0910.t1.mrna1;Target=Rr0910.t1 231 348 +
L1SC0000017	rubus_genome	exon	354803	354991	100	+	.	ID=Rr0910.t1.mrna1.exon3;Name=Rr0910.t1;Parent=Rr0910.t1.mrna1;Target=Rr0910.t1 349 537 +
L1SC0000017	rubus_genome	exon	355146	355607	100	+	.	ID=Rr0910.t1.mrna1.exon4;Name=Rr0910.t1;Parent=Rr0910.t1.mrna1;Target=Rr0910.t1 538 999 +
L1SC0000017	rubus_genome	exon	355695	355796	100	+	.	ID=Rr0910.t1.mrna1.exon5;Name=Rr0910.t1;Parent=Rr0910.t1.mrna1;Target=Rr0910.t1 1000 1101 +
L1SC0000017	rubus_genome	exon	355920	356120	100	+	.	ID=Rr0910.t1.mrna1.exon6;Name=Rr0910.t1;Parent=Rr0910.t1.mrna1;Target=Rr0910.t1 1102 1302 +
L1SC0000017	rubus_genome	exon	356239	356413	100	+	.	ID=Rr0910.t1.mrna1.exon7;Name=Rr0910.t1;Parent=Rr0910.t1.mrna1;Target=Rr0910.t1 1303 1477 +
L1SC0000017	rubus_genome	exon	356510	356781	100	+	.	ID=Rr0910.t1.mrna1.exon8;Name=Rr0910.t1;Parent=Rr0910.t1.mrna1;Target=Rr0910.t1 1478 1749 +
L1SC0000017	rubus_genome	exon	356881	356976	100	+	.	ID=Rr0910.t1.mrna1.exon9;Name=Rr0910.t1;Parent=Rr0910.t1.mrna1;Target=Rr0910.t1 1750 1845 +
L1SC0000017	rubus_genome	exon	357187	357558	100	+	.	ID=Rr0910.t1.mrna1.exon10;Name=Rr0910.t1;Parent=Rr0910.t1.mrna1;Target=Rr0910.t1 1846 2217 +
L1SC0000017	rubus_genome	CDS	354099	354328	100	+	0	ID=Rr0910.t1.mrna1.cds1;Name=Rr0910.t1;Parent=Rr0910.t1.mrna1;Target=Rr0910.t1 1 230 +
L1SC0000017	rubus_genome	CDS	354423	354540	100	+	2	ID=Rr0910.t1.mrna1.cds2;Name=Rr0910.t1;Parent=Rr0910.t1.mrna1;Target=Rr0910.t1 231 348 +
L1SC0000017	rubus_genome	CDS	354803	354991	100	+	0	ID=Rr0910.t1.mrna1.cds3;Name=Rr0910.t1;Parent=Rr0910.t1.mrna1;Target=Rr0910.t1 349 537 +
L1SC0000017	rubus_genome	CDS	355146	355607	100	+	0	ID=Rr0910.t1.mrna1.cds4;Name=Rr0910.t1;Parent=Rr0910.t1.mrna1;Target=Rr0910.t1 538 999 +
L1SC0000017	rubus_genome	CDS	355695	355796	100	+	0	ID=Rr0910.t1.mrna1.cds5;Name=Rr0910.t1;Parent=Rr0910.t1.mrna1;Target=Rr0910.t1 1000 1101 +
L1SC0000017	rubus_genome	CDS	355920	356120	100	+	0	ID=Rr0910.t1.mrna1.cds6;Name=Rr0910.t1;Parent=Rr0910.t1.mrna1;Target=Rr0910.t1 1102 1302 +
L1SC0000017	rubus_genome	CDS	356239	356413	100	+	0	ID=Rr0910.t1.mrna1.cds7;Name=Rr0910.t1;Parent=Rr0910.t1.mrna1;Target=Rr0910.t1 1303 1477 +
L1SC0000017	rubus_genome	CDS	356510	356781	100	+	1	ID=Rr0910.t1.mrna1.cds8;Name=Rr0910.t1;Parent=Rr0910.t1.mrna1;Target=Rr0910.t1 1478 1749 +
L1SC0000017	rubus_genome	CDS	356881	356976	100	+	0	ID=Rr0910.t1.mrna1.cds9;Name=Rr0910.t1;Parent=Rr0910.t1.mrna1;Target=Rr0910.t1 1750 1845 +
L1SC0000017	rubus_genome	CDS	357187	357558	100	+	0	ID=Rr0910.t1.mrna1.cds10;Name=Rr0910.t1;Parent=Rr0910.t1.mrna1;Target=Rr0910.t1 1846 2217 +
L1SC0000017	rubus_genome	gene	364455	369964	.	-	.	ID=Rr0911.t1.path1;Name=Rr0911.t1
L1SC0000017	rubus_genome	mRNA	364455	369964	.	-	.	ID=Rr0911.t1.mrna1;Name=Rr0911.t1;Parent=Rr0911.t1.path1;coverage=100.0;identity=100.0;matches=2913;mismatches=0;indels=0;unknowns=0
L1SC0000017	rubus_genome	exon	369623	369964	100	-	.	ID=Rr0911.t1.mrna1.exon1;Name=Rr0911.t1;Parent=Rr0911.t1.mrna1;Target=Rr0911.t1 1 342 +
L1SC0000017	rubus_genome	exon	368956	369057	100	-	.	ID=Rr0911.t1.mrna1.exon2;Name=Rr0911.t1;Parent=Rr0911.t1.mrna1;Target=Rr0911.t1 343 444 +
L1SC0000017	rubus_genome	exon	368585	368839	100	-	.	ID=Rr0911.t1.mrna1.exon3;Name=Rr0911.t1;Parent=Rr0911.t1.mrna1;Target=Rr0911.t1 445 699 +
L1SC0000017	rubus_genome	exon	367148	367819	100	-	.	ID=Rr0911.t1.mrna1.exon4;Name=Rr0911.t1;Parent=Rr0911.t1.mrna1;Target=Rr0911.t1 700 1371 +
L1SC0000017	rubus_genome	exon	365570	366517	100	-	.	ID=Rr0911.t1.mrna1.exon5;Name=Rr0911.t1;Parent=Rr0911.t1.mrna1;Target=Rr0911.t1 1372 2319 +
L1SC0000017	rubus_genome	exon	364927	365475	100	-	.	ID=Rr0911.t1.mrna1.exon6;Name=Rr0911.t1;Parent=Rr0911.t1.mrna1;Target=Rr0911.t1 2320 2868 +
L1SC0000017	rubus_genome	exon	364455	364499	100	-	.	ID=Rr0911.t1.mrna1.exon7;Name=Rr0911.t1;Parent=Rr0911.t1.mrna1;Target=Rr0911.t1 2869 2913 +
L1SC0000017	rubus_genome	CDS	369623	369964	100	-	0	ID=Rr0911.t1.mrna1.cds1;Name=Rr0911.t1;Parent=Rr0911.t1.mrna1;Target=Rr0911.t1 1 342 +
L1SC0000017	rubus_genome	CDS	368956	369057	100	-	0	ID=Rr0911.t1.mrna1.cds2;Name=Rr0911.t1;Parent=Rr0911.t1.mrna1;Target=Rr0911.t1 343 444 +
L1SC0000017	rubus_genome	CDS	368585	368839	100	-	0	ID=Rr0911.t1.mrna1.cds3;Name=Rr0911.t1;Parent=Rr0911.t1.mrna1;Target=Rr0911.t1 445 699 +
L1SC0000017	rubus_genome	CDS	367148	367819	100	-	0	ID=Rr0911.t1.mrna1.cds4;Name=Rr0911.t1;Parent=Rr0911.t1.mrna1;Target=Rr0911.t1 700 1371 +
L1SC0000017	rubus_genome	CDS	365570	366517	100	-	0	ID=Rr0911.t1.mrna1.cds5;Name=Rr0911.t1;Parent=Rr0911.t1.mrna1;Target=Rr0911.t1 1372 2319 +
L1SC0000017	rubus_genome	CDS	364927	365475	100	-	0	ID=Rr0911.t1.mrna1.cds6;Name=Rr0911.t1;Parent=Rr0911.t1.mrna1;Target=Rr0911.t1 2320 2868 +
L1SC0000017	rubus_genome	CDS	364455	364499	100	-	0	ID=Rr0911.t1.mrna1.cds7;Name=Rr0911.t1;Parent=Rr0911.t1.mrna1;Target=Rr0911.t1 2869 2913 +
L1SC0000017	rubus_genome	gene	371558	373565	.	+	.	ID=Rr0912.t1.path1;Name=Rr0912.t1
L1SC0000017	rubus_genome	mRNA	371558	373565	.	+	.	ID=Rr0912.t1.mrna1;Name=Rr0912.t1;Parent=Rr0912.t1.path1;coverage=100.0;identity=100.0;matches=1545;mismatches=0;indels=0;unknowns=0
L1SC0000017	rubus_genome	exon	371558	372508	100	+	.	ID=Rr0912.t1.mrna1.exon1;Name=Rr0912.t1;Parent=Rr0912.t1.mrna1;Target=Rr0912.t1 1 951 +
L1SC0000017	rubus_genome	exon	372666	372824	100	+	.	ID=Rr0912.t1.mrna1.exon2;Name=Rr0912.t1;Parent=Rr0912.t1.mrna1;Target=Rr0912.t1 952 1110 +
L1SC0000017	rubus_genome	exon	372909	373162	100	+	.	ID=Rr0912.t1.mrna1.exon3;Name=Rr0912.t1;Parent=Rr0912.t1.mrna1;Target=Rr0912.t1 1111 1364 +
L1SC0000017	rubus_genome	exon	373279	373326	100	+	.	ID=Rr0912.t1.mrna1.exon4;Name=Rr0912.t1;Parent=Rr0912.t1.mrna1;Target=Rr0912.t1 1365 1412 +
L1SC0000017	rubus_genome	exon	373433	373565	100	+	.	ID=Rr0912.t1.mrna1.exon5;Name=Rr0912.t1;Parent=Rr0912.t1.mrna1;Target=Rr0912.t1 1413 1545 +
L1SC0000017	rubus_genome	CDS	371558	372508	100	+	0	ID=Rr0912.t1.mrna1.cds1;Name=Rr0912.t1;Parent=Rr0912.t1.mrna1;Target=Rr0912.t1 1 951 +
L1SC0000017	rubus_genome	CDS	372666	372824	100	+	0	ID=Rr0912.t1.mrna1.cds2;Name=Rr0912.t1;Parent=Rr0912.t1.mrna1;Target=Rr0912.t1 952 1110 +
L1SC0000017	rubus_genome	CDS	372909	373162	100	+	0	ID=Rr0912.t1.mrna1.cds3;Name=Rr0912.t1;Parent=Rr0912.t1.mrna1;Target=Rr0912.t1 1111 1364 +
L1SC0000017	rubus_genome	CDS	373279	373326	100	+	2	ID=Rr0912.t1.mrna1.cds4;Name=Rr0912.t1;Parent=Rr0912.t1.mrna1;Target=Rr0912.t1 1365 1412 +
L1SC0000017	rubus_genome	CDS	373433	373565	100	+	2	ID=Rr0912.t1.mrna1.cds5;Name=Rr0912.t1;Parent=Rr0912.t1.mrna1;Target=Rr0912.t1 1413 1545 +
L1SC0000017	rubus_genome	gene	375364	377740	.	+	.	ID=Rr0913.t1.path1;Name=Rr0913.t1
L1SC0000017	rubus_genome	mRNA	375364	377740	.	+	.	ID=Rr0913.t1.mrna1;Name=Rr0913.t1;Parent=Rr0913.t1.path1;coverage=100.0;identity=100.0;matches=1209;mismatches=0;indels=0;unknowns=0
L1SC0000017	rubus_genome	exon	375364	375885	100	+	.	ID=Rr0913.t1.mrna1.exon1;Name=Rr0913.t1;Parent=Rr0913.t1.mrna1;Target=Rr0913.t1 1 522 +
L1SC0000017	rubus_genome	exon	375979	376204	100	+	.	ID=Rr0913.t1.mrna1.exon2;Name=Rr0913.t1;Parent=Rr0913.t1.mrna1;Target=Rr0913.t1 523 748 +
L1SC0000017	rubus_genome	exon	376382	376604	100	+	.	ID=Rr0913.t1.mrna1.exon3;Name=Rr0913.t1;Parent=Rr0913.t1.mrna1;Target=Rr0913.t1 749 971 +
L1SC0000017	rubus_genome	exon	377020	377233	100	+	.	ID=Rr0913.t1.mrna1.exon4;Name=Rr0913.t1;Parent=Rr0913.t1.mrna1;Target=Rr0913.t1 972 1185 +
L1SC0000017	rubus_genome	exon	377717	377740	100	+	.	ID=Rr0913.t1.mrna1.exon5;Name=Rr0913.t1;Parent=Rr0913.t1.mrna1;Target=Rr0913.t1 1186 1209 +
L1SC0000017	rubus_genome	CDS	375364	375885	100	+	0	ID=Rr0913.t1.mrna1.cds1;Name=Rr0913.t1;Parent=Rr0913.t1.mrna1;Target=Rr0913.t1 1 522 +
L1SC0000017	rubus_genome	CDS	375979	376204	100	+	0	ID=Rr0913.t1.mrna1.cds2;Name=Rr0913.t1;Parent=Rr0913.t1.mrna1;Target=Rr0913.t1 523 748 +
L1SC0000017	rubus_genome	CDS	376382	376604	100	+	1	ID=Rr0913.t1.mrna1.cds3;Name=Rr0913.t1;Parent=Rr0913.t1.mrna1;Target=Rr0913.t1 749 971 +
L1SC0000017	rubus_genome	CDS	377020	377233	100	+	2	ID=Rr0913.t1.mrna1.cds4;Name=Rr0913.t1;Parent=Rr0913.t1.mrna1;Target=Rr0913.t1 972 1185 +
L1SC0000017	rubus_genome	CDS	377717	377740	100	+	0	ID=Rr0913.t1.mrna1.cds5;Name=Rr0913.t1;Parent=Rr0913.t1.mrna1;Target=Rr0913.t1 1186 1209 +
L1SC0000017	rubus_genome	gene	381879	383933	.	-	.	ID=Rr0914.t1.path1;Name=Rr0914.t1
L1SC0000017	rubus_genome	mRNA	381879	383933	.	-	.	ID=Rr0914.t1.mrna1;Name=Rr0914.t1;Parent=Rr0914.t1.path1;coverage=100.0;identity=100.0;matches=2055;mismatches=0;indels=0;unknowns=0
L1SC0000017	rubus_genome	exon	381879	383933	100	-	.	ID=Rr0914.t1.mrna1.exon1;Name=Rr0914.t1;Parent=Rr0914.t1.mrna1;Target=Rr0914.t1 2055 1 .
L1SC0000017	rubus_genome	CDS	381879	383933	100	-	0	ID=Rr0914.t1.mrna1.cds1;Name=Rr0914.t1;Parent=Rr0914.t1.mrna1;Target=Rr0914.t1 2055 1 .
L1SC0000017	rubus_genome	gene	384784	387965	.	-	.	ID=Rr0915.t1.path1;Name=Rr0915.t1
L1SC0000017	rubus_genome	mRNA	384784	387965	.	-	.	ID=Rr0915.t1.mrna1;Name=Rr0915.t1;Parent=Rr0915.t1.path1;coverage=100.0;identity=100.0;matches=1377;mismatches=0;indels=0;unknowns=0
L1SC0000017	rubus_genome	exon	387733	387965	100	-	.	ID=Rr0915.t1.mrna1.exon1;Name=Rr0915.t1;Parent=Rr0915.t1.mrna1;Target=Rr0915.t1 1 233 +
L1SC0000017	rubus_genome	exon	387116	387241	100	-	.	ID=Rr0915.t1.mrna1.exon2;Name=Rr0915.t1;Parent=Rr0915.t1.mrna1;Target=Rr0915.t1 234 359 +
L1SC0000017	rubus_genome	exon	386960	386994	100	-	.	ID=Rr0915.t1.mrna1.exon3;Name=Rr0915.t1;Parent=Rr0915.t1.mrna1;Target=Rr0915.t1 360 394 +
L1SC0000017	rubus_genome	exon	386751	386859	100	-	.	ID=Rr0915.t1.mrna1.exon4;Name=Rr0915.t1;Parent=Rr0915.t1.mrna1;Target=Rr0915.t1 395 503 +
L1SC0000017	rubus_genome	exon	386592	386673	100	-	.	ID=Rr0915.t1.mrna1.exon5;Name=Rr0915.t1;Parent=Rr0915.t1.mrna1;Target=Rr0915.t1 504 585 +
L1SC0000017	rubus_genome	exon	386359	386474	100	-	.	ID=Rr0915.t1.mrna1.exon6;Name=Rr0915.t1;Parent=Rr0915.t1.mrna1;Target=Rr0915.t1 586 701 +
L1SC0000017	rubus_genome	exon	386229	386283	100	-	.	ID=Rr0915.t1.mrna1.exon7;Name=Rr0915.t1;Parent=Rr0915.t1.mrna1;Target=Rr0915.t1 702 756 +
L1SC0000017	rubus_genome	exon	385982	386093	100	-	.	ID=Rr0915.t1.mrna1.exon8;Name=Rr0915.t1;Parent=Rr0915.t1.mrna1;Target=Rr0915.t1 757 868 +
L1SC0000017	rubus_genome	exon	385350	385519	100	-	.	ID=Rr0915.t1.mrna1.exon9;Name=Rr0915.t1;Parent=Rr0915.t1.mrna1;Target=Rr0915.t1 869 1038 +
L1SC0000017	rubus_genome	exon	384952	385220	100	-	.	ID=Rr0915.t1.mrna1.exon10;Name=Rr0915.t1;Parent=Rr0915.t1.mrna1;Target=Rr0915.t1 1039 1307 +
L1SC0000017	rubus_genome	exon	384784	384853	100	-	.	ID=Rr0915.t1.mrna1.exon11;Name=Rr0915.t1;Parent=Rr0915.t1.mrna1;Target=Rr0915.t1 1308 1377 +
L1SC0000017	rubus_genome	CDS	387733	387965	100	-	0	ID=Rr0915.t1.mrna1.cds1;Name=Rr0915.t1;Parent=Rr0915.t1.mrna1;Target=Rr0915.t1 1 233 +
L1SC0000017	rubus_genome	CDS	387116	387241	100	-	2	ID=Rr0915.t1.mrna1.cds2;Name=Rr0915.t1;Parent=Rr0915.t1.mrna1;Target=Rr0915.t1 234 359 +
L1SC0000017	rubus_genome	CDS	386960	386994	100	-	2	ID=Rr0915.t1.mrna1.cds3;Name=Rr0915.t1;Parent=Rr0915.t1.mrna1;Target=Rr0915.t1 360 394 +
L1SC0000017	rubus_genome	CDS	386751	386859	100	-	1	ID=Rr0915.t1.mrna1.cds4;Name=Rr0915.t1;Parent=Rr0915.t1.mrna1;Target=Rr0915.t1 395 503 +
L1SC0000017	rubus_genome	CDS	386592	386673	100	-	2	ID=Rr0915.t1.mrna1.cds5;Name=Rr0915.t1;Parent=Rr0915.t1.mrna1;Target=Rr0915.t1 504 585 +
L1SC0000017	rubus_genome	CDS	386359	386474	100	-	0	ID=Rr0915.t1.mrna1.cds6;Name=Rr0915.t1;Parent=Rr0915.t1.mrna1;Target=Rr0915.t1 586 701 +
L1SC0000017	rubus_genome	CDS	386229	386283	100	-	2	ID=Rr0915.t1.mrna1.cds7;Name=Rr0915.t1;Parent=Rr0915.t1.mrna1;Target=Rr0915.t1 702 756 +
L1SC0000017	rubus_genome	CDS	385982	386093	100	-	0	ID=Rr0915.t1.mrna1.cds8;Name=Rr0915.t1;Parent=Rr0915.t1.mrna1;Target=Rr0915.t1 757 868 +
L1SC0000017	rubus_genome	CDS	385350	385519	100	-	1	ID=Rr0915.t1.mrna1.cds9;Name=Rr0915.t1;Parent=Rr0915.t1.mrna1;Target=Rr0915.t1 869 1038 +
L1SC0000017	rubus_genome	CDS	384952	385220	100	-	0	ID=Rr0915.t1.mrna1.cds10;Name=Rr0915.t1;Parent=Rr0915.t1.mrna1;Target=Rr0915.t1 1039 1307 +
L1SC0000017	rubus_genome	CDS	384784	384853	100	-	2	ID=Rr0915.t1.mrna1.cds11;Name=Rr0915.t1;Parent=Rr0915.t1.mrna1;Target=Rr0915.t1 1308 1377 +
L1SC0000017	rubus_genome	gene	393029	399709	.	+	.	ID=Rr0916.t1.path1;Name=Rr0916.t1
L1SC0000017	rubus_genome	mRNA	393029	399709	.	+	.	ID=Rr0916.t1.mrna1;Name=Rr0916.t1;Parent=Rr0916.t1.path1;coverage=100.0;identity=100.0;matches=3960;mismatches=0;indels=0;unknowns=0
L1SC0000017	rubus_genome	exon	393029	393556	100	+	.	ID=Rr0916.t1.mrna1.exon1;Name=Rr0916.t1;Parent=Rr0916.t1.mrna1;Target=Rr0916.t1 1 528 +
L1SC0000017	rubus_genome	exon	393702	393849	100	+	.	ID=Rr0916.t1.mrna1.exon2;Name=Rr0916.t1;Parent=Rr0916.t1.mrna1;Target=Rr0916.t1 529 676 +
L1SC0000017	rubus_genome	exon	394003	394081	100	+	.	ID=Rr0916.t1.mrna1.exon3;Name=Rr0916.t1;Parent=Rr0916.t1.mrna1;Target=Rr0916.t1 677 755 +
L1SC0000017	rubus_genome	exon	394207	394360	100	+	.	ID=Rr0916.t1.mrna1.exon4;Name=Rr0916.t1;Parent=Rr0916.t1.mrna1;Target=Rr0916.t1 756 909 +
L1SC0000017	rubus_genome	exon	394459	394668	100	+	.	ID=Rr0916.t1.mrna1.exon5;Name=Rr0916.t1;Parent=Rr0916.t1.mrna1;Target=Rr0916.t1 910 1119 +
L1SC0000017	rubus_genome	exon	394748	394993	100	+	.	ID=Rr0916.t1.mrna1.exon6;Name=Rr0916.t1;Parent=Rr0916.t1.mrna1;Target=Rr0916.t1 1120 1365 +
L1SC0000017	rubus_genome	exon	395078	395240	100	+	.	ID=Rr0916.t1.mrna1.exon7;Name=Rr0916.t1;Parent=Rr0916.t1.mrna1;Target=Rr0916.t1 1366 1528 +
L1SC0000017	rubus_genome	exon	395343	395603	100	+	.	ID=Rr0916.t1.mrna1.exon8;Name=Rr0916.t1;Parent=Rr0916.t1.mrna1;Target=Rr0916.t1 1529 1789 +
L1SC0000017	rubus_genome	exon	395679	395800	100	+	.	ID=Rr0916.t1.mrna1.exon9;Name=Rr0916.t1;Parent=Rr0916.t1.mrna1;Target=Rr0916.t1 1790 1911 +
L1SC0000017	rubus_genome	exon	396242	396403	100	+	.	ID=Rr0916.t1.mrna1.exon10;Name=Rr0916.t1;Parent=Rr0916.t1.mrna1;Target=Rr0916.t1 1912 2073 +
L1SC0000017	rubus_genome	exon	396489	396681	100	+	.	ID=Rr0916.t1.mrna1.exon11;Name=Rr0916.t1;Parent=Rr0916.t1.mrna1;Target=Rr0916.t1 2074 2266 +
L1SC0000017	rubus_genome	exon	396781	396917	100	+	.	ID=Rr0916.t1.mrna1.exon12;Name=Rr0916.t1;Parent=Rr0916.t1.mrna1;Target=Rr0916.t1 2267 2403 +
L1SC0000017	rubus_genome	exon	397572	397710	100	+	.	ID=Rr0916.t1.mrna1.exon13;Name=Rr0916.t1;Parent=Rr0916.t1.mrna1;Target=Rr0916.t1 2404 2542 +
L1SC0000017	rubus_genome	exon	397899	398096	100	+	.	ID=Rr0916.t1.mrna1.exon14;Name=Rr0916.t1;Parent=Rr0916.t1.mrna1;Target=Rr0916.t1 2543 2740 +
L1SC0000017	rubus_genome	exon	398187	398658	100	+	.	ID=Rr0916.t1.mrna1.exon15;Name=Rr0916.t1;Parent=Rr0916.t1.mrna1;Target=Rr0916.t1 2741 3212 +
L1SC0000017	rubus_genome	exon	398751	398967	100	+	.	ID=Rr0916.t1.mrna1.exon16;Name=Rr0916.t1;Parent=Rr0916.t1.mrna1;Target=Rr0916.t1 3213 3429 +
L1SC0000017	rubus_genome	exon	399061	399150	100	+	.	ID=Rr0916.t1.mrna1.exon17;Name=Rr0916.t1;Parent=Rr0916.t1.mrna1;Target=Rr0916.t1 3430 3519 +
L1SC0000017	rubus_genome	exon	399269	399709	100	+	.	ID=Rr0916.t1.mrna1.exon18;Name=Rr0916.t1;Parent=Rr0916.t1.mrna1;Target=Rr0916.t1 3520 3960 +
L1SC0000017	rubus_genome	CDS	393029	393556	100	+	0	ID=Rr0916.t1.mrna1.cds1;Name=Rr0916.t1;Parent=Rr0916.t1.mrna1;Target=Rr0916.t1 1 528 +
L1SC0000017	rubus_genome	CDS	393702	393849	100	+	0	ID=Rr0916.t1.mrna1.cds2;Name=Rr0916.t1;Parent=Rr0916.t1.mrna1;Target=Rr0916.t1 529 676 +
L1SC0000017	rubus_genome	CDS	394003	394081	100	+	1	ID=Rr0916.t1.mrna1.cds3;Name=Rr0916.t1;Parent=Rr0916.t1.mrna1;Target=Rr0916.t1 677 755 +
L1SC0000017	rubus_genome	CDS	394207	394360	100	+	2	ID=Rr0916.t1.mrna1.cds4;Name=Rr0916.t1;Parent=Rr0916.t1.mrna1;Target=Rr0916.t1 756 909 +
L1SC0000017	rubus_genome	CDS	394459	394668	100	+	0	ID=Rr0916.t1.mrna1.cds5;Name=Rr0916.t1;Parent=Rr0916.t1.mrna1;Target=Rr0916.t1 910 1119 +
L1SC0000017	rubus_genome	CDS	394748	394993	100	+	0	ID=Rr0916.t1.mrna1.cds6;Name=Rr0916.t1;Parent=Rr0916.t1.mrna1;Target=Rr0916.t1 1120 1365 +
L1SC0000017	rubus_genome	CDS	395078	395240	100	+	0	ID=Rr0916.t1.mrna1.cds7;Name=Rr0916.t1;Parent=Rr0916.t1.mrna1;Target=Rr0916.t1 1366 1528 +
L1SC0000017	rubus_genome	CDS	395343	395603	100	+	1	ID=Rr0916.t1.mrna1.cds8;Name=Rr0916.t1;Parent=Rr0916.t1.mrna1;Target=Rr0916.t1 1529 1789 +
L1SC0000017	rubus_genome	CDS	395679	395800	100	+	1	ID=Rr0916.t1.mrna1.cds9;Name=Rr0916.t1;Parent=Rr0916.t1.mrna1;Target=Rr0916.t1 1790 1911 +
L1SC0000017	rubus_genome	CDS	396242	396403	100	+	0	ID=Rr0916.t1.mrna1.cds10;Name=Rr0916.t1;Parent=Rr0916.t1.mrna1;Target=Rr0916.t1 1912 2073 +
L1SC0000017	rubus_genome	CDS	396489	396681	100	+	0	ID=Rr0916.t1.mrna1.cds11;Name=Rr0916.t1;Parent=Rr0916.t1.mrna1;Target=Rr0916.t1 2074 2266 +
L1SC0000017	rubus_genome	CDS	396781	396917	100	+	1	ID=Rr0916.t1.mrna1.cds12;Name=Rr0916.t1;Parent=Rr0916.t1.mrna1;Target=Rr0916.t1 2267 2403 +
L1SC0000017	rubus_genome	CDS	397572	397710	100	+	0	ID=Rr0916.t1.mrna1.cds13;Name=Rr0916.t1;Parent=Rr0916.t1.mrna1;Target=Rr0916.t1 2404 2542 +
L1SC0000017	rubus_genome	CDS	397899	398096	100	+	1	ID=Rr0916.t1.mrna1.cds14;Name=Rr0916.t1;Parent=Rr0916.t1.mrna1;Target=Rr0916.t1 2543 2740 +
L1SC0000017	rubus_genome	CDS	398187	398658	100	+	1	ID=Rr0916.t1.mrna1.cds15;Name=Rr0916.t1;Parent=Rr0916.t1.mrna1;Target=Rr0916.t1 2741 3212 +
L1SC0000017	rubus_genome	CDS	398751	398967	100	+	2	ID=Rr0916.t1.mrna1.cds16;Name=Rr0916.t1;Parent=Rr0916.t1.mrna1;Target=Rr0916.t1 3213 3429 +
L1SC0000017	rubus_genome	CDS	399061	399150	100	+	0	ID=Rr0916.t1.mrna1.cds17;Name=Rr0916.t1;Parent=Rr0916.t1.mrna1;Target=Rr0916.t1 3430 3519 +
L1SC0000017	rubus_genome	CDS	399269	399709	100	+	0	ID=Rr0916.t1.mrna1.cds18;Name=Rr0916.t1;Parent=Rr0916.t1.mrna1;Target=Rr0916.t1 3520 3960 +
L1SC0000017	rubus_genome	gene	401103	401471	.	+	.	ID=Rr0917.t1.path1;Name=Rr0917.t1
L1SC0000017	rubus_genome	mRNA	401103	401471	.	+	.	ID=Rr0917.t1.mrna1;Name=Rr0917.t1;Parent=Rr0917.t1.path1;coverage=100.0;identity=100.0;matches=369;mismatches=0;indels=0;unknowns=0
L1SC0000017	rubus_genome	exon	401103	401471	100	+	.	ID=Rr0917.t1.mrna1.exon1;Name=Rr0917.t1;Parent=Rr0917.t1.mrna1;Target=Rr0917.t1 369 1 .
L1SC0000017	rubus_genome	CDS	401103	401471	100	+	0	ID=Rr0917.t1.mrna1.cds1;Name=Rr0917.t1;Parent=Rr0917.t1.mrna1;Target=Rr0917.t1 369 1 .
L1SC0000017	rubus_genome	gene	401935	403789	.	-	.	ID=Rr0918.t1.path1;Name=Rr0918.t1
L1SC0000017	rubus_genome	mRNA	401935	403789	.	-	.	ID=Rr0918.t1.mrna1;Name=Rr0918.t1;Parent=Rr0918.t1.path1;coverage=100.0;identity=100.0;matches=1200;mismatches=0;indels=0;unknowns=0
L1SC0000017	rubus_genome	exon	403657	403789	100	-	.	ID=Rr0918.t1.mrna1.exon1;Name=Rr0918.t1;Parent=Rr0918.t1.mrna1;Target=Rr0918.t1 1 133 +
L1SC0000017	rubus_genome	exon	403114	403301	100	-	.	ID=Rr0918.t1.mrna1.exon2;Name=Rr0918.t1;Parent=Rr0918.t1.mrna1;Target=Rr0918.t1 134 321 +
L1SC0000017	rubus_genome	exon	402832	403021	100	-	.	ID=Rr0918.t1.mrna1.exon3;Name=Rr0918.t1;Parent=Rr0918.t1.mrna1;Target=Rr0918.t1 322 511 +
L1SC0000017	rubus_genome	exon	402343	402734	100	-	.	ID=Rr0918.t1.mrna1.exon4;Name=Rr0918.t1;Parent=Rr0918.t1.mrna1;Target=Rr0918.t1 512 903 +
L1SC0000017	rubus_genome	exon	401935	402231	100	-	.	ID=Rr0918.t1.mrna1.exon5;Name=Rr0918.t1;Parent=Rr0918.t1.mrna1;Target=Rr0918.t1 904 1200 +
L1SC0000017	rubus_genome	CDS	403657	403789	100	-	0	ID=Rr0918.t1.mrna1.cds1;Name=Rr0918.t1;Parent=Rr0918.t1.mrna1;Target=Rr0918.t1 1 133 +
L1SC0000017	rubus_genome	CDS	403114	403301	100	-	1	ID=Rr0918.t1.mrna1.cds2;Name=Rr0918.t1;Parent=Rr0918.t1.mrna1;Target=Rr0918.t1 134 321 +
L1SC0000017	rubus_genome	CDS	402832	403021	100	-	0	ID=Rr0918.t1.mrna1.cds3;Name=Rr0918.t1;Parent=Rr0918.t1.mrna1;Target=Rr0918.t1 322 511 +
L1SC0000017	rubus_genome	CDS	402343	402734	100	-	1	ID=Rr0918.t1.mrna1.cds4;Name=Rr0918.t1;Parent=Rr0918.t1.mrna1;Target=Rr0918.t1 512 903 +
L1SC0000017	rubus_genome	CDS	401935	402231	100	-	0	ID=Rr0918.t1.mrna1.cds5;Name=Rr0918.t1;Parent=Rr0918.t1.mrna1;Target=Rr0918.t1 904 1200 +
L1SC0000017	rubus_genome	gene	404227	406333	.	+	.	ID=Rr0919.t1.path1;Name=Rr0919.t1
L1SC0000017	rubus_genome	mRNA	404227	406333	.	+	.	ID=Rr0919.t1.mrna1;Name=Rr0919.t1;Parent=Rr0919.t1.path1;coverage=100.0;identity=100.0;matches=1002;mismatches=0;indels=0;unknowns=0
L1SC0000017	rubus_genome	exon	404227	404687	100	+	.	ID=Rr0919.t1.mrna1.exon1;Name=Rr0919.t1;Parent=Rr0919.t1.mrna1;Target=Rr0919.t1 1 461 +
L1SC0000017	rubus_genome	exon	404841	404907	100	+	.	ID=Rr0919.t1.mrna1.exon2;Name=Rr0919.t1;Parent=Rr0919.t1.mrna1;Target=Rr0919.t1 462 528 +
L1SC0000017	rubus_genome	exon	405035	405109	100	+	.	ID=Rr0919.t1.mrna1.exon3;Name=Rr0919.t1;Parent=Rr0919.t1.mrna1;Target=Rr0919.t1 529 603 +
L1SC0000017	rubus_genome	exon	405238	405289	100	+	.	ID=Rr0919.t1.mrna1.exon4;Name=Rr0919.t1;Parent=Rr0919.t1.mrna1;Target=Rr0919.t1 604 655 +
L1SC0000017	rubus_genome	exon	405675	405760	100	+	.	ID=Rr0919.t1.mrna1.exon5;Name=Rr0919.t1;Parent=Rr0919.t1.mrna1;Target=Rr0919.t1 656 741 +
L1SC0000017	rubus_genome	exon	405836	405910	100	+	.	ID=Rr0919.t1.mrna1.exon6;Name=Rr0919.t1;Parent=Rr0919.t1.mrna1;Target=Rr0919.t1 742 816 +
L1SC0000017	rubus_genome	exon	406059	406153	100	+	.	ID=Rr0919.t1.mrna1.exon7;Name=Rr0919.t1;Parent=Rr0919.t1.mrna1;Target=Rr0919.t1 817 911 +
L1SC0000017	rubus_genome	exon	406243	406333	100	+	.	ID=Rr0919.t1.mrna1.exon8;Name=Rr0919.t1;Parent=Rr0919.t1.mrna1;Target=Rr0919.t1 912 1002 +
L1SC0000017	rubus_genome	CDS	404227	404687	100	+	0	ID=Rr0919.t1.mrna1.cds1;Name=Rr0919.t1;Parent=Rr0919.t1.mrna1;Target=Rr0919.t1 1 461 +
L1SC0000017	rubus_genome	CDS	404841	404907	100	+	2	ID=Rr0919.t1.mrna1.cds2;Name=Rr0919.t1;Parent=Rr0919.t1.mrna1;Target=Rr0919.t1 462 528 +
L1SC0000017	rubus_genome	CDS	405035	405109	100	+	0	ID=Rr0919.t1.mrna1.cds3;Name=Rr0919.t1;Parent=Rr0919.t1.mrna1;Target=Rr0919.t1 529 603 +
L1SC0000017	rubus_genome	CDS	405238	405289	100	+	0	ID=Rr0919.t1.mrna1.cds4;Name=Rr0919.t1;Parent=Rr0919.t1.mrna1;Target=Rr0919.t1 604 655 +
L1SC0000017	rubus_genome	CDS	405675	405760	100	+	1	ID=Rr0919.t1.mrna1.cds5;Name=Rr0919.t1;Parent=Rr0919.t1.mrna1;Target=Rr0919.t1 656 741 +
L1SC0000017	rubus_genome	CDS	405836	405910	100	+	0	ID=Rr0919.t1.mrna1.cds6;Name=Rr0919.t1;Parent=Rr0919.t1.mrna1;Target=Rr0919.t1 742 816 +
L1SC0000017	rubus_genome	CDS	406059	406153	100	+	0	ID=Rr0919.t1.mrna1.cds7;Name=Rr0919.t1;Parent=Rr0919.t1.mrna1;Target=Rr0919.t1 817 911 +
L1SC0000017	rubus_genome	CDS	406243	406333	100	+	2	ID=Rr0919.t1.mrna1.cds8;Name=Rr0919.t1;Parent=Rr0919.t1.mrna1;Target=Rr0919.t1 912 1002 +
L1SC0000017	rubus_genome	gene	407140	408133	.	-	.	ID=Rr0920.t1.path1;Name=Rr0920.t1
L1SC0000017	rubus_genome	mRNA	407140	408133	.	-	.	ID=Rr0920.t1.mrna1;Name=Rr0920.t1;Parent=Rr0920.t1.path1;coverage=100.0;identity=100.0;matches=381;mismatches=0;indels=0;unknowns=0
L1SC0000017	rubus_genome	exon	408010	408133	100	-	.	ID=Rr0920.t1.mrna1.exon1;Name=Rr0920.t1;Parent=Rr0920.t1.mrna1;Target=Rr0920.t1 1 124 +
L1SC0000017	rubus_genome	exon	407140	407396	100	-	.	ID=Rr0920.t1.mrna1.exon2;Name=Rr0920.t1;Parent=Rr0920.t1.mrna1;Target=Rr0920.t1 125 381 +
L1SC0000017	rubus_genome	CDS	408010	408133	100	-	0	ID=Rr0920.t1.mrna1.cds1;Name=Rr0920.t1;Parent=Rr0920.t1.mrna1;Target=Rr0920.t1 1 124 +
L1SC0000017	rubus_genome	CDS	407140	407396	100	-	1	ID=Rr0920.t1.mrna1.cds2;Name=Rr0920.t1;Parent=Rr0920.t1.mrna1;Target=Rr0920.t1 125 381 +
L1SC0000017	rubus_genome	gene	408636	412229	.	+	.	ID=Rr0921.t2.path1;Name=Rr0921.t2
L1SC0000017	rubus_genome	mRNA	408636	412229	.	+	.	ID=Rr0921.t2.mrna1;Name=Rr0921.t2;Parent=Rr0921.t2.path1;coverage=100.0;identity=100.0;matches=2043;mismatches=0;indels=0;unknowns=0
L1SC0000017	rubus_genome	exon	408636	408663	100	+	.	ID=Rr0921.t2.mrna1.exon1;Name=Rr0921.t2;Parent=Rr0921.t2.mrna1;Target=Rr0921.t2 1 28 +
L1SC0000017	rubus_genome	exon	408938	409096	100	+	.	ID=Rr0921.t2.mrna1.exon2;Name=Rr0921.t2;Parent=Rr0921.t2.mrna1;Target=Rr0921.t2 29 187 +
L1SC0000017	rubus_genome	exon	409220	409455	100	+	.	ID=Rr0921.t2.mrna1.exon3;Name=Rr0921.t2;Parent=Rr0921.t2.mrna1;Target=Rr0921.t2 188 423 +
L1SC0000017	rubus_genome	exon	409564	409845	100	+	.	ID=Rr0921.t2.mrna1.exon4;Name=Rr0921.t2;Parent=Rr0921.t2.mrna1;Target=Rr0921.t2 424 705 +
L1SC0000017	rubus_genome	exon	410015	410334	100	+	.	ID=Rr0921.t2.mrna1.exon5;Name=Rr0921.t2;Parent=Rr0921.t2.mrna1;Target=Rr0921.t2 706 1025 +
L1SC0000017	rubus_genome	exon	410437	410767	100	+	.	ID=Rr0921.t2.mrna1.exon6;Name=Rr0921.t2;Parent=Rr0921.t2.mrna1;Target=Rr0921.t2 1026 1356 +
L1SC0000017	rubus_genome	exon	410858	411067	100	+	.	ID=Rr0921.t2.mrna1.exon7;Name=Rr0921.t2;Parent=Rr0921.t2.mrna1;Target=Rr0921.t2 1357 1566 +
L1SC0000017	rubus_genome	exon	411601	412005	100	+	.	ID=Rr0921.t2.mrna1.exon8;Name=Rr0921.t2;Parent=Rr0921.t2.mrna1;Target=Rr0921.t2 1567 1971 +
L1SC0000017	rubus_genome	exon	412158	412229	100	+	.	ID=Rr0921.t2.mrna1.exon9;Name=Rr0921.t2;Parent=Rr0921.t2.mrna1;Target=Rr0921.t2 1972 2043 +
L1SC0000017	rubus_genome	CDS	408636	408663	100	+	0	ID=Rr0921.t2.mrna1.cds1;Name=Rr0921.t2;Parent=Rr0921.t2.mrna1;Target=Rr0921.t2 1 28 +
L1SC0000017	rubus_genome	CDS	408938	409096	100	+	1	ID=Rr0921.t2.mrna1.cds2;Name=Rr0921.t2;Parent=Rr0921.t2.mrna1;Target=Rr0921.t2 29 187 +
L1SC0000017	rubus_genome	CDS	409220	409455	100	+	1	ID=Rr0921.t2.mrna1.cds3;Name=Rr0921.t2;Parent=Rr0921.t2.mrna1;Target=Rr0921.t2 188 423 +
L1SC0000017	rubus_genome	CDS	409564	409845	100	+	0	ID=Rr0921.t2.mrna1.cds4;Name=Rr0921.t2;Parent=Rr0921.t2.mrna1;Target=Rr0921.t2 424 705 +
L1SC0000017	rubus_genome	CDS	410015	410334	100	+	0	ID=Rr0921.t2.mrna1.cds5;Name=Rr0921.t2;Parent=Rr0921.t2.mrna1;Target=Rr0921.t2 706 1025 +
L1SC0000017	rubus_genome	CDS	410437	410767	100	+	2	ID=Rr0921.t2.mrna1.cds6;Name=Rr0921.t2;Parent=Rr0921.t2.mrna1;Target=Rr0921.t2 1026 1356 +
L1SC0000017	rubus_genome	CDS	410858	411067	100	+	0	ID=Rr0921.t2.mrna1.cds7;Name=Rr0921.t2;Parent=Rr0921.t2.mrna1;Target=Rr0921.t2 1357 1566 +
L1SC0000017	rubus_genome	CDS	411601	412005	100	+	0	ID=Rr0921.t2.mrna1.cds8;Name=Rr0921.t2;Parent=Rr0921.t2.mrna1;Target=Rr0921.t2 1567 1971 +
L1SC0000017	rubus_genome	CDS	412158	412229	100	+	0	ID=Rr0921.t2.mrna1.cds9;Name=Rr0921.t2;Parent=Rr0921.t2.mrna1;Target=Rr0921.t2 1972 2043 +
L1SC0000017	rubus_genome	gene	413592	416322	.	-	.	ID=Rr0922.t1.path1;Name=Rr0922.t1
L1SC0000017	rubus_genome	mRNA	413592	416322	.	-	.	ID=Rr0922.t1.mrna1;Name=Rr0922.t1;Parent=Rr0922.t1.path1;coverage=100.0;identity=100.0;matches=2031;mismatches=0;indels=0;unknowns=0
L1SC0000017	rubus_genome	exon	415818	416322	100	-	.	ID=Rr0922.t1.mrna1.exon1;Name=Rr0922.t1;Parent=Rr0922.t1.mrna1;Target=Rr0922.t1 1 505 +
L1SC0000017	rubus_genome	exon	415182	415605	100	-	.	ID=Rr0922.t1.mrna1.exon2;Name=Rr0922.t1;Parent=Rr0922.t1.mrna1;Target=Rr0922.t1 506 929 +
L1SC0000017	rubus_genome	exon	414219	415040	100	-	.	ID=Rr0922.t1.mrna1.exon3;Name=Rr0922.t1;Parent=Rr0922.t1.mrna1;Target=Rr0922.t1 930 1751 +
L1SC0000017	rubus_genome	exon	413592	413871	100	-	.	ID=Rr0922.t1.mrna1.exon4;Name=Rr0922.t1;Parent=Rr0922.t1.mrna1;Target=Rr0922.t1 1752 2031 +
L1SC0000017	rubus_genome	CDS	415818	416322	100	-	0	ID=Rr0922.t1.mrna1.cds1;Name=Rr0922.t1;Parent=Rr0922.t1.mrna1;Target=Rr0922.t1 1 505 +
L1SC0000017	rubus_genome	CDS	415182	415605	100	-	1	ID=Rr0922.t1.mrna1.cds2;Name=Rr0922.t1;Parent=Rr0922.t1.mrna1;Target=Rr0922.t1 506 929 +
L1SC0000017	rubus_genome	CDS	414219	415040	100	-	2	ID=Rr0922.t1.mrna1.cds3;Name=Rr0922.t1;Parent=Rr0922.t1.mrna1;Target=Rr0922.t1 930 1751 +
L1SC0000017	rubus_genome	CDS	413592	413871	100	-	2	ID=Rr0922.t1.mrna1.cds4;Name=Rr0922.t1;Parent=Rr0922.t1.mrna1;Target=Rr0922.t1 1752 2031 +
L1SC0000017	rubus_genome	gene	418041	419228	.	-	.	ID=Rr0923.t1.path1;Name=Rr0923.t1
L1SC0000017	rubus_genome	mRNA	418041	419228	.	-	.	ID=Rr0923.t1.mrna1;Name=Rr0923.t1;Parent=Rr0923.t1.path1;coverage=100.0;identity=100.0;matches=1188;mismatches=0;indels=0;unknowns=0
L1SC0000017	rubus_genome	exon	418041	419228	100	-	.	ID=Rr0923.t1.mrna1.exon1;Name=Rr0923.t1;Parent=Rr0923.t1.mrna1;Target=Rr0923.t1 1188 1 .
L1SC0000017	rubus_genome	CDS	418041	419228	100	-	0	ID=Rr0923.t1.mrna1.cds1;Name=Rr0923.t1;Parent=Rr0923.t1.mrna1;Target=Rr0923.t1 1188 1 .
L1SC0000017	rubus_genome	gene	429335	431384	.	-	.	ID=Rr0924.t1.path1;Name=Rr0924.t1
L1SC0000017	rubus_genome	mRNA	429335	431384	.	-	.	ID=Rr0924.t1.mrna1;Name=Rr0924.t1;Parent=Rr0924.t1.path1;coverage=100.0;identity=100.0;matches=735;mismatches=0;indels=0;unknowns=0
L1SC0000017	rubus_genome	exon	431286	431384	100	-	.	ID=Rr0924.t1.mrna1.exon1;Name=Rr0924.t1;Parent=Rr0924.t1.mrna1;Target=Rr0924.t1 1 99 +
L1SC0000017	rubus_genome	exon	430812	430911	100	-	.	ID=Rr0924.t1.mrna1.exon2;Name=Rr0924.t1;Parent=Rr0924.t1.mrna1;Target=Rr0924.t1 100 199 +
L1SC0000017	rubus_genome	exon	430508	430722	100	-	.	ID=Rr0924.t1.mrna1.exon3;Name=Rr0924.t1;Parent=Rr0924.t1.mrna1;Target=Rr0924.t1 200 414 +
L1SC0000017	rubus_genome	exon	430329	430412	100	-	.	ID=Rr0924.t1.mrna1.exon4;Name=Rr0924.t1;Parent=Rr0924.t1.mrna1;Target=Rr0924.t1 415 498 +
L1SC0000017	rubus_genome	exon	430105	430158	100	-	.	ID=Rr0924.t1.mrna1.exon5;Name=Rr0924.t1;Parent=Rr0924.t1.mrna1;Target=Rr0924.t1 499 552 +
L1SC0000017	rubus_genome	exon	429335	429517	100	-	.	ID=Rr0924.t1.mrna1.exon6;Name=Rr0924.t1;Parent=Rr0924.t1.mrna1;Target=Rr0924.t1 553 735 +
L1SC0000017	rubus_genome	CDS	431286	431384	100	-	0	ID=Rr0924.t1.mrna1.cds1;Name=Rr0924.t1;Parent=Rr0924.t1.mrna1;Target=Rr0924.t1 1 99 +
L1SC0000017	rubus_genome	CDS	430812	430911	100	-	0	ID=Rr0924.t1.mrna1.cds2;Name=Rr0924.t1;Parent=Rr0924.t1.mrna1;Target=Rr0924.t1 100 199 +
L1SC0000017	rubus_genome	CDS	430508	430722	100	-	1	ID=Rr0924.t1.mrna1.cds3;Name=Rr0924.t1;Parent=Rr0924.t1.mrna1;Target=Rr0924.t1 200 414 +
L1SC0000017	rubus_genome	CDS	430329	430412	100	-	0	ID=Rr0924.t1.mrna1.cds4;Name=Rr0924.t1;Parent=Rr0924.t1.mrna1;Target=Rr0924.t1 415 498 +
L1SC0000017	rubus_genome	CDS	430105	430158	100	-	0	ID=Rr0924.t1.mrna1.cds5;Name=Rr0924.t1;Parent=Rr0924.t1.mrna1;Target=Rr0924.t1 499 552 +
L1SC0000017	rubus_genome	CDS	429335	429517	100	-	0	ID=Rr0924.t1.mrna1.cds6;Name=Rr0924.t1;Parent=Rr0924.t1.mrna1;Target=Rr0924.t1 553 735 +
L1SC0000017	rubus_genome	gene	432602	440620	.	+	.	ID=Rr0925.t1.path1;Name=Rr0925.t1
L1SC0000017	rubus_genome	mRNA	432602	440620	.	+	.	ID=Rr0925.t1.mrna1;Name=Rr0925.t1;Parent=Rr0925.t1.path1;coverage=100.0;identity=100.0;matches=3894;mismatches=0;indels=0;unknowns=0
L1SC0000017	rubus_genome	exon	432602	433285	100	+	.	ID=Rr0925.t1.mrna1.exon1;Name=Rr0925.t1;Parent=Rr0925.t1.mrna1;Target=Rr0925.t1 1 684 +
L1SC0000017	rubus_genome	exon	433538	434006	100	+	.	ID=Rr0925.t1.mrna1.exon2;Name=Rr0925.t1;Parent=Rr0925.t1.mrna1;Target=Rr0925.t1 685 1153 +
L1SC0000017	rubus_genome	exon	434103	434188	100	+	.	ID=Rr0925.t1.mrna1.exon3;Name=Rr0925.t1;Parent=Rr0925.t1.mrna1;Target=Rr0925.t1 1154 1239 +
L1SC0000017	rubus_genome	exon	434371	434484	100	+	.	ID=Rr0925.t1.mrna1.exon4;Name=Rr0925.t1;Parent=Rr0925.t1.mrna1;Target=Rr0925.t1 1240 1353 +
L1SC0000017	rubus_genome	exon	434592	434777	100	+	.	ID=Rr0925.t1.mrna1.exon5;Name=Rr0925.t1;Parent=Rr0925.t1.mrna1;Target=Rr0925.t1 1354 1539 +
L1SC0000017	rubus_genome	exon	434885	434947	100	+	.	ID=Rr0925.t1.mrna1.exon6;Name=Rr0925.t1;Parent=Rr0925.t1.mrna1;Target=Rr0925.t1 1540 1602 +
L1SC0000017	rubus_genome	exon	435114	435170	100	+	.	ID=Rr0925.t1.mrna1.exon7;Name=Rr0925.t1;Parent=Rr0925.t1.mrna1;Target=Rr0925.t1 1603 1659 +
L1SC0000017	rubus_genome	exon	435875	435997	100	+	.	ID=Rr0925.t1.mrna1.exon8;Name=Rr0925.t1;Parent=Rr0925.t1.mrna1;Target=Rr0925.t1 1660 1782 +
L1SC0000017	rubus_genome	exon	436082	436198	100	+	.	ID=Rr0925.t1.mrna1.exon9;Name=Rr0925.t1;Parent=Rr0925.t1.mrna1;Target=Rr0925.t1 1783 1899 +
L1SC0000017	rubus_genome	exon	436392	436499	100	+	.	ID=Rr0925.t1.mrna1.exon10;Name=Rr0925.t1;Parent=Rr0925.t1.mrna1;Target=Rr0925.t1 1900 2007 +
L1SC0000017	rubus_genome	exon	436649	436763	100	+	.	ID=Rr0925.t1.mrna1.exon11;Name=Rr0925.t1;Parent=Rr0925.t1.mrna1;Target=Rr0925.t1 2008 2122 +
L1SC0000017	rubus_genome	exon	437305	437439	100	+	.	ID=Rr0925.t1.mrna1.exon12;Name=Rr0925.t1;Parent=Rr0925.t1.mrna1;Target=Rr0925.t1 2123 2257 +
L1SC0000017	rubus_genome	exon	437896	438452	100	+	.	ID=Rr0925.t1.mrna1.exon13;Name=Rr0925.t1;Parent=Rr0925.t1.mrna1;Target=Rr0925.t1 2258 2814 +
L1SC0000017	rubus_genome	exon	438727	438904	100	+	.	ID=Rr0925.t1.mrna1.exon14;Name=Rr0925.t1;Parent=Rr0925.t1.mrna1;Target=Rr0925.t1 2815 2992 +
L1SC0000017	rubus_genome	exon	439034	439275	100	+	.	ID=Rr0925.t1.mrna1.exon15;Name=Rr0925.t1;Parent=Rr0925.t1.mrna1;Target=Rr0925.t1 2993 3234 +
L1SC0000017	rubus_genome	exon	439362	439554	100	+	.	ID=Rr0925.t1.mrna1.exon16;Name=Rr0925.t1;Parent=Rr0925.t1.mrna1;Target=Rr0925.t1 3235 3427 +
L1SC0000017	rubus_genome	exon	439938	440163	100	+	.	ID=Rr0925.t1.mrna1.exon17;Name=Rr0925.t1;Parent=Rr0925.t1.mrna1;Target=Rr0925.t1 3428 3653 +
L1SC0000017	rubus_genome	exon	440246	440401	100	+	.	ID=Rr0925.t1.mrna1.exon18;Name=Rr0925.t1;Parent=Rr0925.t1.mrna1;Target=Rr0925.t1 3654 3809 +
L1SC0000017	rubus_genome	exon	440536	440620	100	+	.	ID=Rr0925.t1.mrna1.exon19;Name=Rr0925.t1;Parent=Rr0925.t1.mrna1;Target=Rr0925.t1 3810 3894 +
L1SC0000017	rubus_genome	CDS	432602	433285	100	+	0	ID=Rr0925.t1.mrna1.cds1;Name=Rr0925.t1;Parent=Rr0925.t1.mrna1;Target=Rr0925.t1 1 684 +
L1SC0000017	rubus_genome	CDS	433538	434006	100	+	0	ID=Rr0925.t1.mrna1.cds2;Name=Rr0925.t1;Parent=Rr0925.t1.mrna1;Target=Rr0925.t1 685 1153 +
L1SC0000017	rubus_genome	CDS	434103	434188	100	+	1	ID=Rr0925.t1.mrna1.cds3;Name=Rr0925.t1;Parent=Rr0925.t1.mrna1;Target=Rr0925.t1 1154 1239 +
L1SC0000017	rubus_genome	CDS	434371	434484	100	+	0	ID=Rr0925.t1.mrna1.cds4;Name=Rr0925.t1;Parent=Rr0925.t1.mrna1;Target=Rr0925.t1 1240 1353 +
L1SC0000017	rubus_genome	CDS	434592	434777	100	+	0	ID=Rr0925.t1.mrna1.cds5;Name=Rr0925.t1;Parent=Rr0925.t1.mrna1;Target=Rr0925.t1 1354 1539 +
L1SC0000017	rubus_genome	CDS	434885	434947	100	+	0	ID=Rr0925.t1.mrna1.cds6;Name=Rr0925.t1;Parent=Rr0925.t1.mrna1;Target=Rr0925.t1 1540 1602 +
L1SC0000017	rubus_genome	CDS	435114	435170	100	+	0	ID=Rr0925.t1.mrna1.cds7;Name=Rr0925.t1;Parent=Rr0925.t1.mrna1;Target=Rr0925.t1 1603 1659 +
L1SC0000017	rubus_genome	CDS	435875	435997	100	+	0	ID=Rr0925.t1.mrna1.cds8;Name=Rr0925.t1;Parent=Rr0925.t1.mrna1;Target=Rr0925.t1 1660 1782 +
L1SC0000017	rubus_genome	CDS	436082	436198	100	+	0	ID=Rr0925.t1.mrna1.cds9;Name=Rr0925.t1;Parent=Rr0925.t1.mrna1;Target=Rr0925.t1 1783 1899 +
L1SC0000017	rubus_genome	CDS	436392	436499	100	+	0	ID=Rr0925.t1.mrna1.cds10;Name=Rr0925.t1;Parent=Rr0925.t1.mrna1;Target=Rr0925.t1 1900 2007 +
L1SC0000017	rubus_genome	CDS	436649	436763	100	+	0	ID=Rr0925.t1.mrna1.cds11;Name=Rr0925.t1;Parent=Rr0925.t1.mrna1;Target=Rr0925.t1 2008 2122 +
L1SC0000017	rubus_genome	CDS	437305	437439	100	+	1	ID=Rr0925.t1.mrna1.cds12;Name=Rr0925.t1;Parent=Rr0925.t1.mrna1;Target=Rr0925.t1 2123 2257 +
L1SC0000017	rubus_genome	CDS	437896	438452	100	+	1	ID=Rr0925.t1.mrna1.cds13;Name=Rr0925.t1;Parent=Rr0925.t1.mrna1;Target=Rr0925.t1 2258 2814 +
L1SC0000017	rubus_genome	CDS	438727	438904	100	+	0	ID=Rr0925.t1.mrna1.cds14;Name=Rr0925.t1;Parent=Rr0925.t1.mrna1;Target=Rr0925.t1 2815 2992 +
L1SC0000017	rubus_genome	CDS	439034	439275	100	+	1	ID=Rr0925.t1.mrna1.cds15;Name=Rr0925.t1;Parent=Rr0925.t1.mrna1;Target=Rr0925.t1 2993 3234 +
L1SC0000017	rubus_genome	CDS	439362	439554	100	+	0	ID=Rr0925.t1.mrna1.cds16;Name=Rr0925.t1;Parent=Rr0925.t1.mrna1;Target=Rr0925.t1 3235 3427 +
L1SC0000017	rubus_genome	CDS	439938	440163	100	+	1	ID=Rr0925.t1.mrna1.cds17;Name=Rr0925.t1;Parent=Rr0925.t1.mrna1;Target=Rr0925.t1 3428 3653 +
L1SC0000017	rubus_genome	CDS	440246	440401	100	+	2	ID=Rr0925.t1.mrna1.cds18;Name=Rr0925.t1;Parent=Rr0925.t1.mrna1;Target=Rr0925.t1 3654 3809 +
L1SC0000017	rubus_genome	CDS	440536	440620	100	+	2	ID=Rr0925.t1.mrna1.cds19;Name=Rr0925.t1;Parent=Rr0925.t1.mrna1;Target=Rr0925.t1 3810 3894 +
L1SC0000017	rubus_genome	gene	441490	442025	.	-	.	ID=Rr0926.t1.path1;Name=Rr0926.t1
L1SC0000017	rubus_genome	mRNA	441490	442025	.	-	.	ID=Rr0926.t1.mrna1;Name=Rr0926.t1;Parent=Rr0926.t1.path1;coverage=100.0;identity=100.0;matches=435;mismatches=0;indels=0;unknowns=0
L1SC0000017	rubus_genome	exon	441884	442025	100	-	.	ID=Rr0926.t1.mrna1.exon1;Name=Rr0926.t1;Parent=Rr0926.t1.mrna1;Target=Rr0926.t1 1 142 +
L1SC0000017	rubus_genome	exon	441490	441782	100	-	.	ID=Rr0926.t1.mrna1.exon2;Name=Rr0926.t1;Parent=Rr0926.t1.mrna1;Target=Rr0926.t1 143 435 +
L1SC0000017	rubus_genome	CDS	441884	442025	100	-	0	ID=Rr0926.t1.mrna1.cds1;Name=Rr0926.t1;Parent=Rr0926.t1.mrna1;Target=Rr0926.t1 1 142 +
L1SC0000017	rubus_genome	CDS	441490	441782	100	-	1	ID=Rr0926.t1.mrna1.cds2;Name=Rr0926.t1;Parent=Rr0926.t1.mrna1;Target=Rr0926.t1 143 435 +
L1SC0000017	rubus_genome	gene	442801	444708	.	-	.	ID=Rr0927.t1.path1;Name=Rr0927.t1
L1SC0000017	rubus_genome	mRNA	442801	444708	.	-	.	ID=Rr0927.t1.mrna1;Name=Rr0927.t1;Parent=Rr0927.t1.path1;coverage=100.0;identity=100.0;matches=1908;mismatches=0;indels=0;unknowns=0
L1SC0000017	rubus_genome	exon	442801	444708	100	-	.	ID=Rr0927.t1.mrna1.exon1;Name=Rr0927.t1;Parent=Rr0927.t1.mrna1;Target=Rr0927.t1 1908 1 .
L1SC0000017	rubus_genome	CDS	442801	444708	100	-	0	ID=Rr0927.t1.mrna1.cds1;Name=Rr0927.t1;Parent=Rr0927.t1.mrna1;Target=Rr0927.t1 1908 1 .
L1SC0000017	rubus_genome	gene	455680	457131	.	-	.	ID=Rr0929.t1.path1;Name=Rr0929.t1
L1SC0000017	rubus_genome	mRNA	455680	457131	.	-	.	ID=Rr0929.t1.mrna1;Name=Rr0929.t1;Parent=Rr0929.t1.path1;coverage=100.0;identity=100.0;matches=1452;mismatches=0;indels=0;unknowns=0
L1SC0000017	rubus_genome	exon	455680	457131	100	-	.	ID=Rr0929.t1.mrna1.exon1;Name=Rr0929.t1;Parent=Rr0929.t1.mrna1;Target=Rr0929.t1 1452 1 .
L1SC0000017	rubus_genome	CDS	455680	457131	100	-	0	ID=Rr0929.t1.mrna1.cds1;Name=Rr0929.t1;Parent=Rr0929.t1.mrna1;Target=Rr0929.t1 1452 1 .
L1SC0000017	rubus_genome	gene	460582	462943	.	+	.	ID=Rr0930.t1.path1;Name=Rr0930.t1
L1SC0000017	rubus_genome	mRNA	460582	462943	.	+	.	ID=Rr0930.t1.mrna1;Name=Rr0930.t1;Parent=Rr0930.t1.path1;coverage=100.0;identity=100.0;matches=1650;mismatches=0;indels=0;unknowns=0
L1SC0000017	rubus_genome	exon	460582	462012	100	+	.	ID=Rr0930.t1.mrna1.exon1;Name=Rr0930.t1;Parent=Rr0930.t1.mrna1;Target=Rr0930.t1 1 1431 +
L1SC0000017	rubus_genome	exon	462725	462943	100	+	.	ID=Rr0930.t1.mrna1.exon2;Name=Rr0930.t1;Parent=Rr0930.t1.mrna1;Target=Rr0930.t1 1432 1650 +
L1SC0000017	rubus_genome	CDS	460582	462012	100	+	0	ID=Rr0930.t1.mrna1.cds1;Name=Rr0930.t1;Parent=Rr0930.t1.mrna1;Target=Rr0930.t1 1 1431 +
L1SC0000017	rubus_genome	CDS	462725	462943	100	+	0	ID=Rr0930.t1.mrna1.cds2;Name=Rr0930.t1;Parent=Rr0930.t1.mrna1;Target=Rr0930.t1 1432 1650 +
L1SC0000017	rubus_genome	gene	463780	465259	.	-	.	ID=Rr0931.t1.path1;Name=Rr0931.t1
L1SC0000017	rubus_genome	mRNA	463780	465259	.	-	.	ID=Rr0931.t1.mrna1;Name=Rr0931.t1;Parent=Rr0931.t1.path1;coverage=100.0;identity=100.0;matches=1371;mismatches=0;indels=0;unknowns=0
L1SC0000017	rubus_genome	exon	464702	465259	100	-	.	ID=Rr0931.t1.mrna1.exon1;Name=Rr0931.t1;Parent=Rr0931.t1.mrna1;Target=Rr0931.t1 1 558 +
L1SC0000017	rubus_genome	exon	463780	464592	100	-	.	ID=Rr0931.t1.mrna1.exon2;Name=Rr0931.t1;Parent=Rr0931.t1.mrna1;Target=Rr0931.t1 559 1371 +
L1SC0000017	rubus_genome	CDS	464702	465259	100	-	0	ID=Rr0931.t1.mrna1.cds1;Name=Rr0931.t1;Parent=Rr0931.t1.mrna1;Target=Rr0931.t1 1 558 +
L1SC0000017	rubus_genome	CDS	463780	464592	100	-	0	ID=Rr0931.t1.mrna1.cds2;Name=Rr0931.t1;Parent=Rr0931.t1.mrna1;Target=Rr0931.t1 559 1371 +
L1SC0000017	rubus_genome	gene	468219	468554	.	+	.	ID=Rr0932.t1.path1;Name=Rr0932.t1
L1SC0000017	rubus_genome	mRNA	468219	468554	.	+	.	ID=Rr0932.t1.mrna1;Name=Rr0932.t1;Parent=Rr0932.t1.path1;coverage=100.0;identity=100.0;matches=336;mismatches=0;indels=0;unknowns=0
L1SC0000017	rubus_genome	exon	468219	468554	100	+	.	ID=Rr0932.t1.mrna1.exon1;Name=Rr0932.t1;Parent=Rr0932.t1.mrna1;Target=Rr0932.t1 336 1 .
L1SC0000017	rubus_genome	CDS	468219	468554	100	+	0	ID=Rr0932.t1.mrna1.cds1;Name=Rr0932.t1;Parent=Rr0932.t1.mrna1;Target=Rr0932.t1 336 1 .
L1SC0000017	rubus_genome	gene	478112	482042	.	-	.	ID=Rr0933.t1.path1;Name=Rr0933.t1
L1SC0000017	rubus_genome	mRNA	478112	482042	.	-	.	ID=Rr0933.t1.mrna1;Name=Rr0933.t1;Parent=Rr0933.t1.path1;coverage=100.0;identity=100.0;matches=1548;mismatches=0;indels=0;unknowns=0
L1SC0000017	rubus_genome	exon	481707	482042	100	-	.	ID=Rr0933.t1.mrna1.exon1;Name=Rr0933.t1;Parent=Rr0933.t1.mrna1;Target=Rr0933.t1 1 336 +
L1SC0000017	rubus_genome	exon	480778	481409	100	-	.	ID=Rr0933.t1.mrna1.exon2;Name=Rr0933.t1;Parent=Rr0933.t1.mrna1;Target=Rr0933.t1 337 968 +
L1SC0000017	rubus_genome	exon	479732	479788	100	-	.	ID=Rr0933.t1.mrna1.exon3;Name=Rr0933.t1;Parent=Rr0933.t1.mrna1;Target=Rr0933.t1 969 1025 +
L1SC0000017	rubus_genome	exon	479395	479633	100	-	.	ID=Rr0933.t1.mrna1.exon4;Name=Rr0933.t1;Parent=Rr0933.t1.mrna1;Target=Rr0933.t1 1026 1264 +
L1SC0000017	rubus_genome	exon	478597	478715	100	-	.	ID=Rr0933.t1.mrna1.exon5;Name=Rr0933.t1;Parent=Rr0933.t1.mrna1;Target=Rr0933.t1 1265 1383 +
L1SC0000017	rubus_genome	exon	478297	478383	100	-	.	ID=Rr0933.t1.mrna1.exon6;Name=Rr0933.t1;Parent=Rr0933.t1.mrna1;Target=Rr0933.t1 1384 1470 +
L1SC0000017	rubus_genome	exon	478112	478189	100	-	.	ID=Rr0933.t1.mrna1.exon7;Name=Rr0933.t1;Parent=Rr0933.t1.mrna1;Target=Rr0933.t1 1471 1548 +
L1SC0000017	rubus_genome	CDS	481707	482042	100	-	0	ID=Rr0933.t1.mrna1.cds1;Name=Rr0933.t1;Parent=Rr0933.t1.mrna1;Target=Rr0933.t1 1 336 +
L1SC0000017	rubus_genome	CDS	480778	481409	100	-	0	ID=Rr0933.t1.mrna1.cds2;Name=Rr0933.t1;Parent=Rr0933.t1.mrna1;Target=Rr0933.t1 337 968 +
L1SC0000017	rubus_genome	CDS	479732	479788	100	-	2	ID=Rr0933.t1.mrna1.cds3;Name=Rr0933.t1;Parent=Rr0933.t1.mrna1;Target=Rr0933.t1 969 1025 +
L1SC0000017	rubus_genome	CDS	479395	479633	100	-	2	ID=Rr0933.t1.mrna1.cds4;Name=Rr0933.t1;Parent=Rr0933.t1.mrna1;Target=Rr0933.t1 1026 1264 +
L1SC0000017	rubus_genome	CDS	478597	478715	100	-	1	ID=Rr0933.t1.mrna1.cds5;Name=Rr0933.t1;Parent=Rr0933.t1.mrna1;Target=Rr0933.t1 1265 1383 +
L1SC0000017	rubus_genome	CDS	478297	478383	100	-	0	ID=Rr0933.t1.mrna1.cds6;Name=Rr0933.t1;Parent=Rr0933.t1.mrna1;Target=Rr0933.t1 1384 1470 +
L1SC0000017	rubus_genome	CDS	478112	478189	100	-	0	ID=Rr0933.t1.mrna1.cds7;Name=Rr0933.t1;Parent=Rr0933.t1.mrna1;Target=Rr0933.t1 1471 1548 +
L1SC0000017	rubus_genome	gene	483103	489869	.	-	.	ID=Rr0934.t1.path1;Name=Rr0934.t1
L1SC0000017	rubus_genome	mRNA	483103	489869	.	-	.	ID=Rr0934.t1.mrna1;Name=Rr0934.t1;Parent=Rr0934.t1.path1;coverage=100.0;identity=100.0;matches=1530;mismatches=0;indels=0;unknowns=0
L1SC0000017	rubus_genome	exon	489549	489869	100	-	.	ID=Rr0934.t1.mrna1.exon1;Name=Rr0934.t1;Parent=Rr0934.t1.mrna1;Target=Rr0934.t1 1 321 +
L1SC0000017	rubus_genome	exon	488807	489438	100	-	.	ID=Rr0934.t1.mrna1.exon2;Name=Rr0934.t1;Parent=Rr0934.t1.mrna1;Target=Rr0934.t1 322 953 +
L1SC0000017	rubus_genome	exon	488037	488093	100	-	.	ID=Rr0934.t1.mrna1.exon3;Name=Rr0934.t1;Parent=Rr0934.t1.mrna1;Target=Rr0934.t1 954 1010 +
L1SC0000017	rubus_genome	exon	487702	487940	100	-	.	ID=Rr0934.t1.mrna1.exon4;Name=Rr0934.t1;Parent=Rr0934.t1.mrna1;Target=Rr0934.t1 1011 1249 +
L1SC0000017	rubus_genome	exon	486007	486125	100	-	.	ID=Rr0934.t1.mrna1.exon5;Name=Rr0934.t1;Parent=Rr0934.t1.mrna1;Target=Rr0934.t1 1250 1368 +
L1SC0000017	rubus_genome	exon	483248	483334	100	-	.	ID=Rr0934.t1.mrna1.exon6;Name=Rr0934.t1;Parent=Rr0934.t1.mrna1;Target=Rr0934.t1 1369 1455 +
L1SC0000017	rubus_genome	exon	483103	483177	100	-	.	ID=Rr0934.t1.mrna1.exon7;Name=Rr0934.t1;Parent=Rr0934.t1.mrna1;Target=Rr0934.t1 1456 1530 +
L1SC0000017	rubus_genome	CDS	489549	489869	100	-	0	ID=Rr0934.t1.mrna1.cds1;Name=Rr0934.t1;Parent=Rr0934.t1.mrna1;Target=Rr0934.t1 1 321 +
L1SC0000017	rubus_genome	CDS	488807	489438	100	-	0	ID=Rr0934.t1.mrna1.cds2;Name=Rr0934.t1;Parent=Rr0934.t1.mrna1;Target=Rr0934.t1 322 953 +
L1SC0000017	rubus_genome	CDS	488037	488093	100	-	2	ID=Rr0934.t1.mrna1.cds3;Name=Rr0934.t1;Parent=Rr0934.t1.mrna1;Target=Rr0934.t1 954 1010 +
L1SC0000017	rubus_genome	CDS	487702	487940	100	-	2	ID=Rr0934.t1.mrna1.cds4;Name=Rr0934.t1;Parent=Rr0934.t1.mrna1;Target=Rr0934.t1 1011 1249 +
L1SC0000017	rubus_genome	CDS	486007	486125	100	-	1	ID=Rr0934.t1.mrna1.cds5;Name=Rr0934.t1;Parent=Rr0934.t1.mrna1;Target=Rr0934.t1 1250 1368 +
L1SC0000017	rubus_genome	CDS	483248	483334	100	-	0	ID=Rr0934.t1.mrna1.cds6;Name=Rr0934.t1;Parent=Rr0934.t1.mrna1;Target=Rr0934.t1 1369 1455 +
L1SC0000017	rubus_genome	CDS	483103	483177	100	-	0	ID=Rr0934.t1.mrna1.cds7;Name=Rr0934.t1;Parent=Rr0934.t1.mrna1;Target=Rr0934.t1 1456 1530 +
L1SC0000017	rubus_genome	gene	491295	494838	.	-	.	ID=Rr0935.t1.path1;Name=Rr0935.t1
L1SC0000017	rubus_genome	mRNA	491295	494838	.	-	.	ID=Rr0935.t1.mrna1;Name=Rr0935.t1;Parent=Rr0935.t1.path1;coverage=100.0;identity=100.0;matches=1377;mismatches=0;indels=0;unknowns=0
L1SC0000017	rubus_genome	exon	494769	494838	100	-	.	ID=Rr0935.t1.mrna1.exon1;Name=Rr0935.t1;Parent=Rr0935.t1.mrna1;Target=Rr0935.t1 1 70 +
L1SC0000017	rubus_genome	exon	494105	494287	100	-	.	ID=Rr0935.t1.mrna1.exon2;Name=Rr0935.t1;Parent=Rr0935.t1.mrna1;Target=Rr0935.t1 71 253 +
L1SC0000017	rubus_genome	exon	493380	493988	100	-	.	ID=Rr0935.t1.mrna1.exon3;Name=Rr0935.t1;Parent=Rr0935.t1.mrna1;Target=Rr0935.t1 254 862 +
L1SC0000017	rubus_genome	exon	492671	492916	100	-	.	ID=Rr0935.t1.mrna1.exon4;Name=Rr0935.t1;Parent=Rr0935.t1.mrna1;Target=Rr0935.t1 863 1108 +
L1SC0000017	rubus_genome	exon	492532	492543	100	-	.	ID=Rr0935.t1.mrna1.exon5;Name=Rr0935.t1;Parent=Rr0935.t1.mrna1;Target=Rr0935.t1 1109 1120 +
L1SC0000017	rubus_genome	exon	491980	492120	100	-	.	ID=Rr0935.t1.mrna1.exon6;Name=Rr0935.t1;Parent=Rr0935.t1.mrna1;Target=Rr0935.t1 1121 1261 +
L1SC0000017	rubus_genome	exon	491809	491853	100	-	.	ID=Rr0935.t1.mrna1.exon7;Name=Rr0935.t1;Parent=Rr0935.t1.mrna1;Target=Rr0935.t1 1262 1306 +
L1SC0000017	rubus_genome	exon	491295	491365	100	-	.	ID=Rr0935.t1.mrna1.exon8;Name=Rr0935.t1;Parent=Rr0935.t1.mrna1;Target=Rr0935.t1 1307 1377 +
L1SC0000017	rubus_genome	CDS	494769	494838	100	-	0	ID=Rr0935.t1.mrna1.cds1;Name=Rr0935.t1;Parent=Rr0935.t1.mrna1;Target=Rr0935.t1 1 70 +
L1SC0000017	rubus_genome	CDS	494105	494287	100	-	1	ID=Rr0935.t1.mrna1.cds2;Name=Rr0935.t1;Parent=Rr0935.t1.mrna1;Target=Rr0935.t1 71 253 +
L1SC0000017	rubus_genome	CDS	493380	493988	100	-	1	ID=Rr0935.t1.mrna1.cds3;Name=Rr0935.t1;Parent=Rr0935.t1.mrna1;Target=Rr0935.t1 254 862 +
L1SC0000017	rubus_genome	CDS	492671	492916	100	-	1	ID=Rr0935.t1.mrna1.cds4;Name=Rr0935.t1;Parent=Rr0935.t1.mrna1;Target=Rr0935.t1 863 1108 +
L1SC0000017	rubus_genome	CDS	492532	492543	100	-	1	ID=Rr0935.t1.mrna1.cds5;Name=Rr0935.t1;Parent=Rr0935.t1.mrna1;Target=Rr0935.t1 1109 1120 +
L1SC0000017	rubus_genome	CDS	491980	492120	100	-	1	ID=Rr0935.t1.mrna1.cds6;Name=Rr0935.t1;Parent=Rr0935.t1.mrna1;Target=Rr0935.t1 1121 1261 +
L1SC0000017	rubus_genome	CDS	491809	491853	100	-	1	ID=Rr0935.t1.mrna1.cds7;Name=Rr0935.t1;Parent=Rr0935.t1.mrna1;Target=Rr0935.t1 1262 1306 +
L1SC0000017	rubus_genome	CDS	491295	491365	100	-	1	ID=Rr0935.t1.mrna1.cds8;Name=Rr0935.t1;Parent=Rr0935.t1.mrna1;Target=Rr0935.t1 1307 1377 +
L1SC0000017	rubus_genome	gene	496601	496969	.	-	.	ID=Rr0936.t1.path1;Name=Rr0936.t1
L1SC0000017	rubus_genome	mRNA	496601	496969	.	-	.	ID=Rr0936.t1.mrna1;Name=Rr0936.t1;Parent=Rr0936.t1.path1;coverage=100.0;identity=100.0;matches=369;mismatches=0;indels=0;unknowns=0
L1SC0000017	rubus_genome	exon	496601	496969	100	-	.	ID=Rr0936.t1.mrna1.exon1;Name=Rr0936.t1;Parent=Rr0936.t1.mrna1;Target=Rr0936.t1 369 1 .
L1SC0000017	rubus_genome	CDS	496601	496969	100	-	0	ID=Rr0936.t1.mrna1.cds1;Name=Rr0936.t1;Parent=Rr0936.t1.mrna1;Target=Rr0936.t1 369 1 .
L1SC0000017	rubus_genome	gene	500826	502667	.	+	.	ID=Rr0937.t1.path1;Name=Rr0937.t1
L1SC0000017	rubus_genome	mRNA	500826	502667	.	+	.	ID=Rr0937.t1.mrna1;Name=Rr0937.t1;Parent=Rr0937.t1.path1;coverage=100.0;identity=100.0;matches=903;mismatches=0;indels=0;unknowns=0
L1SC0000017	rubus_genome	exon	500826	500988	100	+	.	ID=Rr0937.t1.mrna1.exon1;Name=Rr0937.t1;Parent=Rr0937.t1.mrna1;Target=Rr0937.t1 1 163 +
L1SC0000017	rubus_genome	exon	501066	501452	100	+	.	ID=Rr0937.t1.mrna1.exon2;Name=Rr0937.t1;Parent=Rr0937.t1.mrna1;Target=Rr0937.t1 164 550 +
L1SC0000017	rubus_genome	exon	502315	502667	100	+	.	ID=Rr0937.t1.mrna1.exon3;Name=Rr0937.t1;Parent=Rr0937.t1.mrna1;Target=Rr0937.t1 551 903 +
L1SC0000017	rubus_genome	CDS	500826	500988	100	+	0	ID=Rr0937.t1.mrna1.cds1;Name=Rr0937.t1;Parent=Rr0937.t1.mrna1;Target=Rr0937.t1 1 163 +
L1SC0000017	rubus_genome	CDS	501066	501452	100	+	1	ID=Rr0937.t1.mrna1.cds2;Name=Rr0937.t1;Parent=Rr0937.t1.mrna1;Target=Rr0937.t1 164 550 +
L1SC0000017	rubus_genome	CDS	502315	502667	100	+	1	ID=Rr0937.t1.mrna1.cds3;Name=Rr0937.t1;Parent=Rr0937.t1.mrna1;Target=Rr0937.t1 551 903 +
L1SC0000017	rubus_genome	gene	503716	504216	.	+	.	ID=Rr0938.t1.path1;Name=Rr0938.t1
L1SC0000017	rubus_genome	mRNA	503716	504216	.	+	.	ID=Rr0938.t1.mrna1;Name=Rr0938.t1;Parent=Rr0938.t1.path1;coverage=100.0;identity=100.0;matches=501;mismatches=0;indels=0;unknowns=0
L1SC0000017	rubus_genome	exon	503716	504216	100	+	.	ID=Rr0938.t1.mrna1.exon1;Name=Rr0938.t1;Parent=Rr0938.t1.mrna1;Target=Rr0938.t1 501 1 .
L1SC0000017	rubus_genome	CDS	503716	504216	100	+	0	ID=Rr0938.t1.mrna1.cds1;Name=Rr0938.t1;Parent=Rr0938.t1.mrna1;Target=Rr0938.t1 501 1 .
L1SC0000017	rubus_genome	gene	513758	514381	.	+	.	ID=Rr0939.t1.path1;Name=Rr0939.t1
L1SC0000017	rubus_genome	mRNA	513758	514381	.	+	.	ID=Rr0939.t1.mrna1;Name=Rr0939.t1;Parent=Rr0939.t1.path1;coverage=100.0;identity=100.0;matches=624;mismatches=0;indels=0;unknowns=0
L1SC0000017	rubus_genome	exon	513758	514381	100	+	.	ID=Rr0939.t1.mrna1.exon1;Name=Rr0939.t1;Parent=Rr0939.t1.mrna1;Target=Rr0939.t1 624 1 .
L1SC0000017	rubus_genome	CDS	513758	514381	100	+	0	ID=Rr0939.t1.mrna1.cds1;Name=Rr0939.t1;Parent=Rr0939.t1.mrna1;Target=Rr0939.t1 624 1 .
L1SC0000017	rubus_genome	gene	517611	521210	.	+	.	ID=Rr0940.t1.path1;Name=Rr0940.t1
L1SC0000017	rubus_genome	mRNA	517611	521210	.	+	.	ID=Rr0940.t1.mrna1;Name=Rr0940.t1;Parent=Rr0940.t1.path1;coverage=100.0;identity=100.0;matches=1641;mismatches=0;indels=0;unknowns=0
L1SC0000017	rubus_genome	exon	517611	518370	100	+	.	ID=Rr0940.t1.mrna1.exon1;Name=Rr0940.t1;Parent=Rr0940.t1.mrna1;Target=Rr0940.t1 1 760 +
L1SC0000017	rubus_genome	exon	518817	518960	100	+	.	ID=Rr0940.t1.mrna1.exon2;Name=Rr0940.t1;Parent=Rr0940.t1.mrna1;Target=Rr0940.t1 761 904 +
L1SC0000017	rubus_genome	exon	519076	519228	100	+	.	ID=Rr0940.t1.mrna1.exon3;Name=Rr0940.t1;Parent=Rr0940.t1.mrna1;Target=Rr0940.t1 905 1057 +
L1SC0000017	rubus_genome	exon	519713	519828	100	+	.	ID=Rr0940.t1.mrna1.exon4;Name=Rr0940.t1;Parent=Rr0940.t1.mrna1;Target=Rr0940.t1 1058 1173 +
L1SC0000017	rubus_genome	exon	520109	520276	100	+	.	ID=Rr0940.t1.mrna1.exon5;Name=Rr0940.t1;Parent=Rr0940.t1.mrna1;Target=Rr0940.t1 1174 1341 +
L1SC0000017	rubus_genome	exon	520371	520498	100	+	.	ID=Rr0940.t1.mrna1.exon6;Name=Rr0940.t1;Parent=Rr0940.t1.mrna1;Target=Rr0940.t1 1342 1469 +
L1SC0000017	rubus_genome	exon	520963	521062	100	+	.	ID=Rr0940.t1.mrna1.exon7;Name=Rr0940.t1;Parent=Rr0940.t1.mrna1;Target=Rr0940.t1 1470 1569 +
L1SC0000017	rubus_genome	exon	521139	521210	100	+	.	ID=Rr0940.t1.mrna1.exon8;Name=Rr0940.t1;Parent=Rr0940.t1.mrna1;Target=Rr0940.t1 1570 1641 +
L1SC0000017	rubus_genome	CDS	517611	518370	100	+	0	ID=Rr0940.t1.mrna1.cds1;Name=Rr0940.t1;Parent=Rr0940.t1.mrna1;Target=Rr0940.t1 1 760 +
L1SC0000017	rubus_genome	CDS	518817	518960	100	+	1	ID=Rr0940.t1.mrna1.cds2;Name=Rr0940.t1;Parent=Rr0940.t1.mrna1;Target=Rr0940.t1 761 904 +
L1SC0000017	rubus_genome	CDS	519076	519228	100	+	1	ID=Rr0940.t1.mrna1.cds3;Name=Rr0940.t1;Parent=Rr0940.t1.mrna1;Target=Rr0940.t1 905 1057 +
L1SC0000017	rubus_genome	CDS	519713	519828	100	+	1	ID=Rr0940.t1.mrna1.cds4;Name=Rr0940.t1;Parent=Rr0940.t1.mrna1;Target=Rr0940.t1 1058 1173 +
L1SC0000017	rubus_genome	CDS	520109	520276	100	+	0	ID=Rr0940.t1.mrna1.cds5;Name=Rr0940.t1;Parent=Rr0940.t1.mrna1;Target=Rr0940.t1 1174 1341 +
L1SC0000017	rubus_genome	CDS	520371	520498	100	+	0	ID=Rr0940.t1.mrna1.cds6;Name=Rr0940.t1;Parent=Rr0940.t1.mrna1;Target=Rr0940.t1 1342 1469 +
L1SC0000017	rubus_genome	CDS	520963	521062	100	+	2	ID=Rr0940.t1.mrna1.cds7;Name=Rr0940.t1;Parent=Rr0940.t1.mrna1;Target=Rr0940.t1 1470 1569 +
L1SC0000017	rubus_genome	CDS	521139	521210	100	+	0	ID=Rr0940.t1.mrna1.cds8;Name=Rr0940.t1;Parent=Rr0940.t1.mrna1;Target=Rr0940.t1 1570 1641 +
L1SC0000017	rubus_genome	gene	522504	526827	.	+	.	ID=Rr0941.t1.path1;Name=Rr0941.t1
L1SC0000017	rubus_genome	mRNA	522504	526827	.	+	.	ID=Rr0941.t1.mrna1;Name=Rr0941.t1;Parent=Rr0941.t1.path1;coverage=100.0;identity=100.0;matches=2220;mismatches=0;indels=0;unknowns=0
L1SC0000017	rubus_genome	exon	522504	522630	100	+	.	ID=Rr0941.t1.mrna1.exon1;Name=Rr0941.t1;Parent=Rr0941.t1.mrna1;Target=Rr0941.t1 1 127 +
L1SC0000017	rubus_genome	exon	523385	523620	100	+	.	ID=Rr0941.t1.mrna1.exon2;Name=Rr0941.t1;Parent=Rr0941.t1.mrna1;Target=Rr0941.t1 128 363 +
L1SC0000017	rubus_genome	exon	524108	524956	100	+	.	ID=Rr0941.t1.mrna1.exon3;Name=Rr0941.t1;Parent=Rr0941.t1.mrna1;Target=Rr0941.t1 364 1212 +
L1SC0000017	rubus_genome	exon	525316	525506	100	+	.	ID=Rr0941.t1.mrna1.exon4;Name=Rr0941.t1;Parent=Rr0941.t1.mrna1;Target=Rr0941.t1 1213 1403 +
L1SC0000017	rubus_genome	exon	525687	525893	100	+	.	ID=Rr0941.t1.mrna1.exon5;Name=Rr0941.t1;Parent=Rr0941.t1.mrna1;Target=Rr0941.t1 1404 1610 +
L1SC0000017	rubus_genome	exon	525989	526052	100	+	.	ID=Rr0941.t1.mrna1.exon6;Name=Rr0941.t1;Parent=Rr0941.t1.mrna1;Target=Rr0941.t1 1611 1674 +
L1SC0000017	rubus_genome	exon	526282	526827	100	+	.	ID=Rr0941.t1.mrna1.exon7;Name=Rr0941.t1;Parent=Rr0941.t1.mrna1;Target=Rr0941.t1 1675 2220 +
L1SC0000017	rubus_genome	CDS	522504	522630	100	+	0	ID=Rr0941.t1.mrna1.cds1;Name=Rr0941.t1;Parent=Rr0941.t1.mrna1;Target=Rr0941.t1 1 127 +
L1SC0000017	rubus_genome	CDS	523385	523620	100	+	1	ID=Rr0941.t1.mrna1.cds2;Name=Rr0941.t1;Parent=Rr0941.t1.mrna1;Target=Rr0941.t1 128 363 +
L1SC0000017	rubus_genome	CDS	524108	524956	100	+	0	ID=Rr0941.t1.mrna1.cds3;Name=Rr0941.t1;Parent=Rr0941.t1.mrna1;Target=Rr0941.t1 364 1212 +
L1SC0000017	rubus_genome	CDS	525316	525506	100	+	0	ID=Rr0941.t1.mrna1.cds4;Name=Rr0941.t1;Parent=Rr0941.t1.mrna1;Target=Rr0941.t1 1213 1403 +
L1SC0000017	rubus_genome	CDS	525687	525893	100	+	2	ID=Rr0941.t1.mrna1.cds5;Name=Rr0941.t1;Parent=Rr0941.t1.mrna1;Target=Rr0941.t1 1404 1610 +
L1SC0000017	rubus_genome	CDS	525989	526052	100	+	2	ID=Rr0941.t1.mrna1.cds6;Name=Rr0941.t1;Parent=Rr0941.t1.mrna1;Target=Rr0941.t1 1611 1674 +
L1SC0000017	rubus_genome	CDS	526282	526827	100	+	0	ID=Rr0941.t1.mrna1.cds7;Name=Rr0941.t1;Parent=Rr0941.t1.mrna1;Target=Rr0941.t1 1675 2220 +
L1SC0000017	rubus_genome	gene	527919	529321	.	-	.	ID=Rr0942.t1.path1;Name=Rr0942.t1
L1SC0000017	rubus_genome	mRNA	527919	529321	.	-	.	ID=Rr0942.t1.mrna1;Name=Rr0942.t1;Parent=Rr0942.t1.path1;coverage=100.0;identity=100.0;matches=990;mismatches=0;indels=0;unknowns=0
L1SC0000017	rubus_genome	exon	529097	529321	100	-	.	ID=Rr0942.t1.mrna1.exon1;Name=Rr0942.t1;Parent=Rr0942.t1.mrna1;Target=Rr0942.t1 1 225 +
L1SC0000017	rubus_genome	exon	528807	528995	100	-	.	ID=Rr0942.t1.mrna1.exon2;Name=Rr0942.t1;Parent=Rr0942.t1.mrna1;Target=Rr0942.t1 226 414 +
L1SC0000017	rubus_genome	exon	528533	528698	100	-	.	ID=Rr0942.t1.mrna1.exon3;Name=Rr0942.t1;Parent=Rr0942.t1.mrna1;Target=Rr0942.t1 415 580 +
L1SC0000017	rubus_genome	exon	527919	528328	100	-	.	ID=Rr0942.t1.mrna1.exon4;Name=Rr0942.t1;Parent=Rr0942.t1.mrna1;Target=Rr0942.t1 581 990 +
L1SC0000017	rubus_genome	CDS	529097	529321	100	-	0	ID=Rr0942.t1.mrna1.cds1;Name=Rr0942.t1;Parent=Rr0942.t1.mrna1;Target=Rr0942.t1 1 225 +
L1SC0000017	rubus_genome	CDS	528807	528995	100	-	0	ID=Rr0942.t1.mrna1.cds2;Name=Rr0942.t1;Parent=Rr0942.t1.mrna1;Target=Rr0942.t1 226 414 +
L1SC0000017	rubus_genome	CDS	528533	528698	100	-	0	ID=Rr0942.t1.mrna1.cds3;Name=Rr0942.t1;Parent=Rr0942.t1.mrna1;Target=Rr0942.t1 415 580 +
L1SC0000017	rubus_genome	CDS	527919	528328	100	-	1	ID=Rr0942.t1.mrna1.cds4;Name=Rr0942.t1;Parent=Rr0942.t1.mrna1;Target=Rr0942.t1 581 990 +
L1SC0000017	rubus_genome	gene	531865	536744	.	-	.	ID=Rr0943.t1.path1;Name=Rr0943.t1
L1SC0000017	rubus_genome	mRNA	531865	536744	.	-	.	ID=Rr0943.t1.mrna1;Name=Rr0943.t1;Parent=Rr0943.t1.path1;coverage=100.0;identity=100.0;matches=3141;mismatches=0;indels=0;unknowns=0
L1SC0000017	rubus_genome	exon	536078	536744	100	-	.	ID=Rr0943.t1.mrna1.exon1;Name=Rr0943.t1;Parent=Rr0943.t1.mrna1;Target=Rr0943.t1 1 667 +
L1SC0000017	rubus_genome	exon	535467	535869	100	-	.	ID=Rr0943.t1.mrna1.exon2;Name=Rr0943.t1;Parent=Rr0943.t1.mrna1;Target=Rr0943.t1 668 1070 +
L1SC0000017	rubus_genome	exon	534195	535367	100	-	.	ID=Rr0943.t1.mrna1.exon3;Name=Rr0943.t1;Parent=Rr0943.t1.mrna1;Target=Rr0943.t1 1071 2243 +
L1SC0000017	rubus_genome	exon	533710	533839	100	-	.	ID=Rr0943.t1.mrna1.exon4;Name=Rr0943.t1;Parent=Rr0943.t1.mrna1;Target=Rr0943.t1 2244 2373 +
L1SC0000017	rubus_genome	exon	533359	533594	100	-	.	ID=Rr0943.t1.mrna1.exon5;Name=Rr0943.t1;Parent=Rr0943.t1.mrna1;Target=Rr0943.t1 2374 2609 +
L1SC0000017	rubus_genome	exon	532723	532858	100	-	.	ID=Rr0943.t1.mrna1.exon6;Name=Rr0943.t1;Parent=Rr0943.t1.mrna1;Target=Rr0943.t1 2610 2745 +
L1SC0000017	rubus_genome	exon	532414	532490	100	-	.	ID=Rr0943.t1.mrna1.exon7;Name=Rr0943.t1;Parent=Rr0943.t1.mrna1;Target=Rr0943.t1 2746 2822 +
L1SC0000017	rubus_genome	exon	532166	532272	100	-	.	ID=Rr0943.t1.mrna1.exon8;Name=Rr0943.t1;Parent=Rr0943.t1.mrna1;Target=Rr0943.t1 2823 2929 +
L1SC0000017	rubus_genome	exon	531865	532076	100	-	.	ID=Rr0943.t1.mrna1.exon9;Name=Rr0943.t1;Parent=Rr0943.t1.mrna1;Target=Rr0943.t1 2930 3141 +
L1SC0000017	rubus_genome	CDS	536078	536744	100	-	0	ID=Rr0943.t1.mrna1.cds1;Name=Rr0943.t1;Parent=Rr0943.t1.mrna1;Target=Rr0943.t1 1 667 +
L1SC0000017	rubus_genome	CDS	535467	535869	100	-	1	ID=Rr0943.t1.mrna1.cds2;Name=Rr0943.t1;Parent=Rr0943.t1.mrna1;Target=Rr0943.t1 668 1070 +
L1SC0000017	rubus_genome	CDS	534195	535367	100	-	2	ID=Rr0943.t1.mrna1.cds3;Name=Rr0943.t1;Parent=Rr0943.t1.mrna1;Target=Rr0943.t1 1071 2243 +
L1SC0000017	rubus_genome	CDS	533710	533839	100	-	2	ID=Rr0943.t1.mrna1.cds4;Name=Rr0943.t1;Parent=Rr0943.t1.mrna1;Target=Rr0943.t1 2244 2373 +
L1SC0000017	rubus_genome	CDS	533359	533594	100	-	0	ID=Rr0943.t1.mrna1.cds5;Name=Rr0943.t1;Parent=Rr0943.t1.mrna1;Target=Rr0943.t1 2374 2609 +
L1SC0000017	rubus_genome	CDS	532723	532858	100	-	2	ID=Rr0943.t1.mrna1.cds6;Name=Rr0943.t1;Parent=Rr0943.t1.mrna1;Target=Rr0943.t1 2610 2745 +
L1SC0000017	rubus_genome	CDS	532414	532490	100	-	0	ID=Rr0943.t1.mrna1.cds7;Name=Rr0943.t1;Parent=Rr0943.t1.mrna1;Target=Rr0943.t1 2746 2822 +
L1SC0000017	rubus_genome	CDS	532166	532272	100	-	2	ID=Rr0943.t1.mrna1.cds8;Name=Rr0943.t1;Parent=Rr0943.t1.mrna1;Target=Rr0943.t1 2823 2929 +
L1SC0000017	rubus_genome	CDS	531865	532076	100	-	1	ID=Rr0943.t1.mrna1.cds9;Name=Rr0943.t1;Parent=Rr0943.t1.mrna1;Target=Rr0943.t1 2930 3141 +
L1SC0000017	rubus_genome	gene	542357	543157	.	-	.	ID=Rr0944.t1.path1;Name=Rr0944.t1
L1SC0000017	rubus_genome	mRNA	542357	543157	.	-	.	ID=Rr0944.t1.mrna1;Name=Rr0944.t1;Parent=Rr0944.t1.path1;coverage=100.0;identity=100.0;matches=801;mismatches=0;indels=0;unknowns=0
L1SC0000017	rubus_genome	exon	542357	543157	100	-	.	ID=Rr0944.t1.mrna1.exon1;Name=Rr0944.t1;Parent=Rr0944.t1.mrna1;Target=Rr0944.t1 801 1 .
L1SC0000017	rubus_genome	CDS	542357	543157	100	-	0	ID=Rr0944.t1.mrna1.cds1;Name=Rr0944.t1;Parent=Rr0944.t1.mrna1;Target=Rr0944.t1 801 1 .
L1SC0000017	rubus_genome	gene	548697	549855	.	+	.	ID=Rr0946.t1.path1;Name=Rr0946.t1
L1SC0000017	rubus_genome	mRNA	548697	549855	.	+	.	ID=Rr0946.t1.mrna1;Name=Rr0946.t1;Parent=Rr0946.t1.path1;coverage=100.0;identity=100.0;matches=930;mismatches=0;indels=0;unknowns=0
L1SC0000017	rubus_genome	exon	548697	549166	100	+	.	ID=Rr0946.t1.mrna1.exon1;Name=Rr0946.t1;Parent=Rr0946.t1.mrna1;Target=Rr0946.t1 1 470 +
L1SC0000017	rubus_genome	exon	549303	549581	100	+	.	ID=Rr0946.t1.mrna1.exon2;Name=Rr0946.t1;Parent=Rr0946.t1.mrna1;Target=Rr0946.t1 471 749 +
L1SC0000017	rubus_genome	exon	549675	549855	100	+	.	ID=Rr0946.t1.mrna1.exon3;Name=Rr0946.t1;Parent=Rr0946.t1.mrna1;Target=Rr0946.t1 750 930 +
L1SC0000017	rubus_genome	CDS	548697	549166	100	+	0	ID=Rr0946.t1.mrna1.cds1;Name=Rr0946.t1;Parent=Rr0946.t1.mrna1;Target=Rr0946.t1 1 470 +
L1SC0000017	rubus_genome	CDS	549303	549581	100	+	2	ID=Rr0946.t1.mrna1.cds2;Name=Rr0946.t1;Parent=Rr0946.t1.mrna1;Target=Rr0946.t1 471 749 +
L1SC0000017	rubus_genome	CDS	549675	549855	100	+	2	ID=Rr0946.t1.mrna1.cds3;Name=Rr0946.t1;Parent=Rr0946.t1.mrna1;Target=Rr0946.t1 750 930 +
L1SC0000017	rubus_genome	gene	550767	556462	.	-	.	ID=Rr0947.t1.path1;Name=Rr0947.t1
L1SC0000017	rubus_genome	mRNA	550767	556462	.	-	.	ID=Rr0947.t1.mrna1;Name=Rr0947.t1;Parent=Rr0947.t1.path1;coverage=100.0;identity=100.0;matches=2634;mismatches=0;indels=0;unknowns=0
L1SC0000017	rubus_genome	exon	555281	556462	100	-	.	ID=Rr0947.t1.mrna1.exon1;Name=Rr0947.t1;Parent=Rr0947.t1.mrna1;Target=Rr0947.t1 1 1182 +
L1SC0000017	rubus_genome	exon	554983	555139	100	-	.	ID=Rr0947.t1.mrna1.exon2;Name=Rr0947.t1;Parent=Rr0947.t1.mrna1;Target=Rr0947.t1 1183 1339 +
L1SC0000017	rubus_genome	exon	552550	553104	100	-	.	ID=Rr0947.t1.mrna1.exon3;Name=Rr0947.t1;Parent=Rr0947.t1.mrna1;Target=Rr0947.t1 1340 1894 +
L1SC0000017	rubus_genome	exon	552214	552444	100	-	.	ID=Rr0947.t1.mrna1.exon4;Name=Rr0947.t1;Parent=Rr0947.t1.mrna1;Target=Rr0947.t1 1895 2125 +
L1SC0000017	rubus_genome	exon	551897	551973	100	-	.	ID=Rr0947.t1.mrna1.exon5;Name=Rr0947.t1;Parent=Rr0947.t1.mrna1;Target=Rr0947.t1 2126 2202 +
L1SC0000017	rubus_genome	exon	551762	551796	100	-	.	ID=Rr0947.t1.mrna1.exon6;Name=Rr0947.t1;Parent=Rr0947.t1.mrna1;Target=Rr0947.t1 2203 2237 +
L1SC0000017	rubus_genome	exon	551270	551399	100	-	.	ID=Rr0947.t1.mrna1.exon7;Name=Rr0947.t1;Parent=Rr0947.t1.mrna1;Target=Rr0947.t1 2238 2367 +
L1SC0000017	rubus_genome	exon	550901	551136	100	-	.	ID=Rr0947.t1.mrna1.exon8;Name=Rr0947.t1;Parent=Rr0947.t1.mrna1;Target=Rr0947.t1 2368 2603 +
L1SC0000017	rubus_genome	exon	550767	550797	100	-	.	ID=Rr0947.t1.mrna1.exon9;Name=Rr0947.t1;Parent=Rr0947.t1.mrna1;Target=Rr0947.t1 2604 2634 +
L1SC0000017	rubus_genome	CDS	555281	556462	100	-	0	ID=Rr0947.t1.mrna1.cds1;Name=Rr0947.t1;Parent=Rr0947.t1.mrna1;Target=Rr0947.t1 1 1182 +
L1SC0000017	rubus_genome	CDS	554983	555139	100	-	0	ID=Rr0947.t1.mrna1.cds2;Name=Rr0947.t1;Parent=Rr0947.t1.mrna1;Target=Rr0947.t1 1183 1339 +
L1SC0000017	rubus_genome	CDS	552550	553104	100	-	1	ID=Rr0947.t1.mrna1.cds3;Name=Rr0947.t1;Parent=Rr0947.t1.mrna1;Target=Rr0947.t1 1340 1894 +
L1SC0000017	rubus_genome	CDS	552214	552444	100	-	1	ID=Rr0947.t1.mrna1.cds4;Name=Rr0947.t1;Parent=Rr0947.t1.mrna1;Target=Rr0947.t1 1895 2125 +
L1SC0000017	rubus_genome	CDS	551897	551973	100	-	1	ID=Rr0947.t1.mrna1.cds5;Name=Rr0947.t1;Parent=Rr0947.t1.mrna1;Target=Rr0947.t1 2126 2202 +
L1SC0000017	rubus_genome	CDS	551762	551796	100	-	0	ID=Rr0947.t1.mrna1.cds6;Name=Rr0947.t1;Parent=Rr0947.t1.mrna1;Target=Rr0947.t1 2203 2237 +
L1SC0000017	rubus_genome	CDS	551270	551399	100	-	2	ID=Rr0947.t1.mrna1.cds7;Name=Rr0947.t1;Parent=Rr0947.t1.mrna1;Target=Rr0947.t1 2238 2367 +
L1SC0000017	rubus_genome	CDS	550901	551136	100	-	0	ID=Rr0947.t1.mrna1.cds8;Name=Rr0947.t1;Parent=Rr0947.t1.mrna1;Target=Rr0947.t1 2368 2603 +
L1SC0000017	rubus_genome	CDS	550767	550797	100	-	2	ID=Rr0947.t1.mrna1.cds9;Name=Rr0947.t1;Parent=Rr0947.t1.mrna1;Target=Rr0947.t1 2604 2634 +
L1SC0000017	rubus_genome	gene	557802	565538	.	+	.	ID=Rr0948.t1.path1;Name=Rr0948.t1
L1SC0000017	rubus_genome	mRNA	557802	565538	.	+	.	ID=Rr0948.t1.mrna1;Name=Rr0948.t1;Parent=Rr0948.t1.path1;coverage=100.0;identity=100.0;matches=4302;mismatches=0;indels=0;unknowns=0
L1SC0000017	rubus_genome	exon	557802	559344	100	+	.	ID=Rr0948.t1.mrna1.exon1;Name=Rr0948.t1;Parent=Rr0948.t1.mrna1;Target=Rr0948.t1 1 1543 +
L1SC0000017	rubus_genome	exon	559445	559802	100	+	.	ID=Rr0948.t1.mrna1.exon2;Name=Rr0948.t1;Parent=Rr0948.t1.mrna1;Target=Rr0948.t1 1544 1901 +
L1SC0000017	rubus_genome	exon	560572	560656	100	+	.	ID=Rr0948.t1.mrna1.exon3;Name=Rr0948.t1;Parent=Rr0948.t1.mrna1;Target=Rr0948.t1 1902 1986 +
L1SC0000017	rubus_genome	exon	561355	561411	100	+	.	ID=Rr0948.t1.mrna1.exon4;Name=Rr0948.t1;Parent=Rr0948.t1.mrna1;Target=Rr0948.t1 1987 2043 +
L1SC0000017	rubus_genome	exon	561883	561942	100	+	.	ID=Rr0948.t1.mrna1.exon5;Name=Rr0948.t1;Parent=Rr0948.t1.mrna1;Target=Rr0948.t1 2044 2103 +
L1SC0000017	rubus_genome	exon	562605	562826	100	+	.	ID=Rr0948.t1.mrna1.exon6;Name=Rr0948.t1;Parent=Rr0948.t1.mrna1;Target=Rr0948.t1 2104 2325 +
L1SC0000017	rubus_genome	exon	563250	564815	100	+	.	ID=Rr0948.t1.mrna1.exon7;Name=Rr0948.t1;Parent=Rr0948.t1.mrna1;Target=Rr0948.t1 2326 3891 +
L1SC0000017	rubus_genome	exon	565018	565326	100	+	.	ID=Rr0948.t1.mrna1.exon8;Name=Rr0948.t1;Parent=Rr0948.t1.mrna1;Target=Rr0948.t1 3892 4200 +
L1SC0000017	rubus_genome	exon	565437	565538	100	+	.	ID=Rr0948.t1.mrna1.exon9;Name=Rr0948.t1;Parent=Rr0948.t1.mrna1;Target=Rr0948.t1 4201 4302 +
L1SC0000017	rubus_genome	CDS	557802	559344	100	+	0	ID=Rr0948.t1.mrna1.cds1;Name=Rr0948.t1;Parent=Rr0948.t1.mrna1;Target=Rr0948.t1 1 1543 +
L1SC0000017	rubus_genome	CDS	559445	559802	100	+	1	ID=Rr0948.t1.mrna1.cds2;Name=Rr0948.t1;Parent=Rr0948.t1.mrna1;Target=Rr0948.t1 1544 1901 +
L1SC0000017	rubus_genome	CDS	560572	560656	100	+	2	ID=Rr0948.t1.mrna1.cds3;Name=Rr0948.t1;Parent=Rr0948.t1.mrna1;Target=Rr0948.t1 1902 1986 +
L1SC0000017	rubus_genome	CDS	561355	561411	100	+	0	ID=Rr0948.t1.mrna1.cds4;Name=Rr0948.t1;Parent=Rr0948.t1.mrna1;Target=Rr0948.t1 1987 2043 +
L1SC0000017	rubus_genome	CDS	561883	561942	100	+	0	ID=Rr0948.t1.mrna1.cds5;Name=Rr0948.t1;Parent=Rr0948.t1.mrna1;Target=Rr0948.t1 2044 2103 +
L1SC0000017	rubus_genome	CDS	562605	562826	100	+	0	ID=Rr0948.t1.mrna1.cds6;Name=Rr0948.t1;Parent=Rr0948.t1.mrna1;Target=Rr0948.t1 2104 2325 +
L1SC0000017	rubus_genome	CDS	563250	564815	100	+	0	ID=Rr0948.t1.mrna1.cds7;Name=Rr0948.t1;Parent=Rr0948.t1.mrna1;Target=Rr0948.t1 2326 3891 +
L1SC0000017	rubus_genome	CDS	565018	565326	100	+	0	ID=Rr0948.t1.mrna1.cds8;Name=Rr0948.t1;Parent=Rr0948.t1.mrna1;Target=Rr0948.t1 3892 4200 +
L1SC0000017	rubus_genome	CDS	565437	565538	100	+	0	ID=Rr0948.t1.mrna1.cds9;Name=Rr0948.t1;Parent=Rr0948.t1.mrna1;Target=Rr0948.t1 4201 4302 +
L1SC0000017	rubus_genome	gene	566131	567231	.	+	.	ID=Rr0949.t1.path1;Name=Rr0949.t1
L1SC0000017	rubus_genome	mRNA	566131	567231	.	+	.	ID=Rr0949.t1.mrna1;Name=Rr0949.t1;Parent=Rr0949.t1.path1;coverage=100.0;identity=100.0;matches=1101;mismatches=0;indels=0;unknowns=0
L1SC0000017	rubus_genome	exon	566131	567231	100	+	.	ID=Rr0949.t1.mrna1.exon1;Name=Rr0949.t1;Parent=Rr0949.t1.mrna1;Target=Rr0949.t1 1101 1 .
L1SC0000017	rubus_genome	CDS	566131	567231	100	+	0	ID=Rr0949.t1.mrna1.cds1;Name=Rr0949.t1;Parent=Rr0949.t1.mrna1;Target=Rr0949.t1 1101 1 .
L1SC0000017	rubus_genome	gene	567925	568269	.	-	.	ID=Rr0950.t1.path1;Name=Rr0950.t1
L1SC0000017	rubus_genome	mRNA	567925	568269	.	-	.	ID=Rr0950.t1.mrna1;Name=Rr0950.t1;Parent=Rr0950.t1.path1;coverage=100.0;identity=100.0;matches=345;mismatches=0;indels=0;unknowns=0
L1SC0000017	rubus_genome	exon	567925	568269	100	-	.	ID=Rr0950.t1.mrna1.exon1;Name=Rr0950.t1;Parent=Rr0950.t1.mrna1;Target=Rr0950.t1 345 1 .
L1SC0000017	rubus_genome	CDS	567925	568269	100	-	0	ID=Rr0950.t1.mrna1.cds1;Name=Rr0950.t1;Parent=Rr0950.t1.mrna1;Target=Rr0950.t1 345 1 .
L1SC0000017	rubus_genome	gene	570895	578085	.	+	.	ID=Rr0951.t1.path1;Name=Rr0951.t1
L1SC0000017	rubus_genome	mRNA	570895	578085	.	+	.	ID=Rr0951.t1.mrna1;Name=Rr0951.t1;Parent=Rr0951.t1.path1;coverage=100.0;identity=100.0;matches=3291;mismatches=0;indels=0;unknowns=0
L1SC0000017	rubus_genome	exon	570895	571011	100	+	.	ID=Rr0951.t1.mrna1.exon1;Name=Rr0951.t1;Parent=Rr0951.t1.mrna1;Target=Rr0951.t1 1 117 +
L1SC0000017	rubus_genome	exon	571457	571523	100	+	.	ID=Rr0951.t1.mrna1.exon2;Name=Rr0951.t1;Parent=Rr0951.t1.mrna1;Target=Rr0951.t1 118 184 +
L1SC0000017	rubus_genome	exon	571639	572778	100	+	.	ID=Rr0951.t1.mrna1.exon3;Name=Rr0951.t1;Parent=Rr0951.t1.mrna1;Target=Rr0951.t1 185 1324 +
L1SC0000017	rubus_genome	exon	572984	573198	100	+	.	ID=Rr0951.t1.mrna1.exon4;Name=Rr0951.t1;Parent=Rr0951.t1.mrna1;Target=Rr0951.t1 1325 1539 +
L1SC0000017	rubus_genome	exon	573482	573752	100	+	.	ID=Rr0951.t1.mrna1.exon5;Name=Rr0951.t1;Parent=Rr0951.t1.mrna1;Target=Rr0951.t1 1540 1810 +
L1SC0000017	rubus_genome	exon	574142	574317	100	+	.	ID=Rr0951.t1.mrna1.exon6;Name=Rr0951.t1;Parent=Rr0951.t1.mrna1;Target=Rr0951.t1 1811 1986 +
L1SC0000017	rubus_genome	exon	574687	574794	100	+	.	ID=Rr0951.t1.mrna1.exon7;Name=Rr0951.t1;Parent=Rr0951.t1.mrna1;Target=Rr0951.t1 1987 2094 +
L1SC0000017	rubus_genome	exon	575290	575399	100	+	.	ID=Rr0951.t1.mrna1.exon8;Name=Rr0951.t1;Parent=Rr0951.t1.mrna1;Target=Rr0951.t1 2095 2204 +
L1SC0000017	rubus_genome	exon	575597	575702	100	+	.	ID=Rr0951.t1.mrna1.exon9;Name=Rr0951.t1;Parent=Rr0951.t1.mrna1;Target=Rr0951.t1 2205 2310 +
L1SC0000017	rubus_genome	exon	575968	576138	100	+	.	ID=Rr0951.t1.mrna1.exon10;Name=Rr0951.t1;Parent=Rr0951.t1.mrna1;Target=Rr0951.t1 2311 2481 +
L1SC0000017	rubus_genome	exon	576249	576377	100	+	.	ID=Rr0951.t1.mrna1.exon11;Name=Rr0951.t1;Parent=Rr0951.t1.mrna1;Target=Rr0951.t1 2482 2610 +
L1SC0000017	rubus_genome	exon	576740	576922	100	+	.	ID=Rr0951.t1.mrna1.exon12;Name=Rr0951.t1;Parent=Rr0951.t1.mrna1;Target=Rr0951.t1 2611 2793 +
L1SC0000017	rubus_genome	exon	577157	577288	100	+	.	ID=Rr0951.t1.mrna1.exon13;Name=Rr0951.t1;Parent=Rr0951.t1.mrna1;Target=Rr0951.t1 2794 2925 +
L1SC0000017	rubus_genome	exon	577383	577494	100	+	.	ID=Rr0951.t1.mrna1.exon14;Name=Rr0951.t1;Parent=Rr0951.t1.mrna1;Target=Rr0951.t1 2926 3037 +
L1SC0000017	rubus_genome	exon	577730	577853	100	+	.	ID=Rr0951.t1.mrna1.exon15;Name=Rr0951.t1;Parent=Rr0951.t1.mrna1;Target=Rr0951.t1 3038 3161 +
L1SC0000017	rubus_genome	exon	577956	578085	100	+	.	ID=Rr0951.t1.mrna1.exon16;Name=Rr0951.t1;Parent=Rr0951.t1.mrna1;Target=Rr0951.t1 3162 3291 +
L1SC0000017	rubus_genome	CDS	570895	571011	100	+	0	ID=Rr0951.t1.mrna1.cds1;Name=Rr0951.t1;Parent=Rr0951.t1.mrna1;Target=Rr0951.t1 1 117 +
L1SC0000017	rubus_genome	CDS	571457	571523	100	+	0	ID=Rr0951.t1.mrna1.cds2;Name=Rr0951.t1;Parent=Rr0951.t1.mrna1;Target=Rr0951.t1 118 184 +
L1SC0000017	rubus_genome	CDS	571639	572778	100	+	1	ID=Rr0951.t1.mrna1.cds3;Name=Rr0951.t1;Parent=Rr0951.t1.mrna1;Target=Rr0951.t1 185 1324 +
L1SC0000017	rubus_genome	CDS	572984	573198	100	+	1	ID=Rr0951.t1.mrna1.cds4;Name=Rr0951.t1;Parent=Rr0951.t1.mrna1;Target=Rr0951.t1 1325 1539 +
L1SC0000017	rubus_genome	CDS	573482	573752	100	+	0	ID=Rr0951.t1.mrna1.cds5;Name=Rr0951.t1;Parent=Rr0951.t1.mrna1;Target=Rr0951.t1 1540 1810 +
L1SC0000017	rubus_genome	CDS	574142	574317	100	+	1	ID=Rr0951.t1.mrna1.cds6;Name=Rr0951.t1;Parent=Rr0951.t1.mrna1;Target=Rr0951.t1 1811 1986 +
L1SC0000017	rubus_genome	CDS	574687	574794	100	+	0	ID=Rr0951.t1.mrna1.cds7;Name=Rr0951.t1;Parent=Rr0951.t1.mrna1;Target=Rr0951.t1 1987 2094 +
L1SC0000017	rubus_genome	CDS	575290	575399	100	+	0	ID=Rr0951.t1.mrna1.cds8;Name=Rr0951.t1;Parent=Rr0951.t1.mrna1;Target=Rr0951.t1 2095 2204 +
L1SC0000017	rubus_genome	CDS	575597	575702	100	+	2	ID=Rr0951.t1.mrna1.cds9;Name=Rr0951.t1;Parent=Rr0951.t1.mrna1;Target=Rr0951.t1 2205 2310 +
L1SC0000017	rubus_genome	CDS	575968	576138	100	+	0	ID=Rr0951.t1.mrna1.cds10;Name=Rr0951.t1;Parent=Rr0951.t1.mrna1;Target=Rr0951.t1 2311 2481 +
L1SC0000017	rubus_genome	CDS	576249	576377	100	+	0	ID=Rr0951.t1.mrna1.cds11;Name=Rr0951.t1;Parent=Rr0951.t1.mrna1;Target=Rr0951.t1 2482 2610 +
L1SC0000017	rubus_genome	CDS	576740	576922	100	+	0	ID=Rr0951.t1.mrna1.cds12;Name=Rr0951.t1;Parent=Rr0951.t1.mrna1;Target=Rr0951.t1 2611 2793 +
L1SC0000017	rubus_genome	CDS	577157	577288	100	+	0	ID=Rr0951.t1.mrna1.cds13;Name=Rr0951.t1;Parent=Rr0951.t1.mrna1;Target=Rr0951.t1 2794 2925 +
L1SC0000017	rubus_genome	CDS	577383	577494	100	+	0	ID=Rr0951.t1.mrna1.cds14;Name=Rr0951.t1;Parent=Rr0951.t1.mrna1;Target=Rr0951.t1 2926 3037 +
L1SC0000017	rubus_genome	CDS	577730	577853	100	+	1	ID=Rr0951.t1.mrna1.cds15;Name=Rr0951.t1;Parent=Rr0951.t1.mrna1;Target=Rr0951.t1 3038 3161 +
L1SC0000017	rubus_genome	CDS	577956	578085	100	+	2	ID=Rr0951.t1.mrna1.cds16;Name=Rr0951.t1;Parent=Rr0951.t1.mrna1;Target=Rr0951.t1 3162 3291 +
L1SC0000017	rubus_genome	gene	580854	581399	.	+	.	ID=Rr0952.t1.path1;Name=Rr0952.t1
L1SC0000017	rubus_genome	mRNA	580854	581399	.	+	.	ID=Rr0952.t1.mrna1;Name=Rr0952.t1;Parent=Rr0952.t1.path1;coverage=100.0;identity=100.0;matches=546;mismatches=0;indels=0;unknowns=0
L1SC0000017	rubus_genome	exon	580854	581399	100	+	.	ID=Rr0952.t1.mrna1.exon1;Name=Rr0952.t1;Parent=Rr0952.t1.mrna1;Target=Rr0952.t1 546 1 .
L1SC0000017	rubus_genome	CDS	580854	581399	100	+	0	ID=Rr0952.t1.mrna1.cds1;Name=Rr0952.t1;Parent=Rr0952.t1.mrna1;Target=Rr0952.t1 546 1 .
L1SC0000017	rubus_genome	gene	585235	595312	.	+	.	ID=Rr0953.t1.path1;Name=Rr0953.t1
L1SC0000017	rubus_genome	mRNA	585235	595312	.	+	.	ID=Rr0953.t1.mrna1;Name=Rr0953.t1;Parent=Rr0953.t1.path1;coverage=99.4;identity=100.0;matches=1670;mismatches=0;indels=0;unknowns=0
L1SC0000017	rubus_genome	exon	585235	585353	100	+	.	ID=Rr0953.t1.mrna1.exon1;Name=Rr0953.t1;Parent=Rr0953.t1.mrna1;Target=Rr0953.t1 1 119 +
L1SC0000017	rubus_genome	exon	586044	586128	100	+	.	ID=Rr0953.t1.mrna1.exon2;Name=Rr0953.t1;Parent=Rr0953.t1.mrna1;Target=Rr0953.t1 120 204 +
L1SC0000017	rubus_genome	exon	586273	586450	100	+	.	ID=Rr0953.t1.mrna1.exon3;Name=Rr0953.t1;Parent=Rr0953.t1.mrna1;Target=Rr0953.t1 205 382 +
L1SC0000017	rubus_genome	exon	586537	586600	100	+	.	ID=Rr0953.t1.mrna1.exon4;Name=Rr0953.t1;Parent=Rr0953.t1.mrna1;Target=Rr0953.t1 383 446 +
L1SC0000017	rubus_genome	exon	586687	586759	100	+	.	ID=Rr0953.t1.mrna1.exon5;Name=Rr0953.t1;Parent=Rr0953.t1.mrna1;Target=Rr0953.t1 447 519 +
L1SC0000017	rubus_genome	exon	586894	587014	100	+	.	ID=Rr0953.t1.mrna1.exon6;Name=Rr0953.t1;Parent=Rr0953.t1.mrna1;Target=Rr0953.t1 520 640 +
L1SC0000017	rubus_genome	exon	587105	587192	100	+	.	ID=Rr0953.t1.mrna1.exon7;Name=Rr0953.t1;Parent=Rr0953.t1.mrna1;Target=Rr0953.t1 641 728 +
L1SC0000017	rubus_genome	exon	587278	587403	100	+	.	ID=Rr0953.t1.mrna1.exon8;Name=Rr0953.t1;Parent=Rr0953.t1.mrna1;Target=Rr0953.t1 729 854 +
L1SC0000017	rubus_genome	exon	587609	587718	100	+	.	ID=Rr0953.t1.mrna1.exon9;Name=Rr0953.t1;Parent=Rr0953.t1.mrna1;Target=Rr0953.t1 855 964 +
L1SC0000017	rubus_genome	exon	587814	587955	100	+	.	ID=Rr0953.t1.mrna1.exon10;Name=Rr0953.t1;Parent=Rr0953.t1.mrna1;Target=Rr0953.t1 965 1106 +
L1SC0000017	rubus_genome	exon	588562	588802	100	+	.	ID=Rr0953.t1.mrna1.exon11;Name=Rr0953.t1;Parent=Rr0953.t1.mrna1;Target=Rr0953.t1 1107 1347 +
L1SC0000017	rubus_genome	exon	590073	590182	100	+	.	ID=Rr0953.t1.mrna1.exon12;Name=Rr0953.t1;Parent=Rr0953.t1.mrna1;Target=Rr0953.t1 1348 1457 +
L1SC0000017	rubus_genome	exon	591426	591480	100	+	.	ID=Rr0953.t1.mrna1.exon13;Name=Rr0953.t1;Parent=Rr0953.t1.mrna1;Target=Rr0953.t1 1458 1512 +
L1SC0000017	rubus_genome	exon	595155	595312	100	+	.	ID=Rr0953.t1.mrna1.exon14;Name=Rr0953.t1;Parent=Rr0953.t1.mrna1;Target=Rr0953.t1 1513 1670 +
L1SC0000017	rubus_genome	CDS	585235	585353	100	+	0	ID=Rr0953.t1.mrna1.cds1;Name=Rr0953.t1;Parent=Rr0953.t1.mrna1;Target=Rr0953.t1 1 119 +
L1SC0000017	rubus_genome	CDS	586044	586128	100	+	2	ID=Rr0953.t1.mrna1.cds2;Name=Rr0953.t1;Parent=Rr0953.t1.mrna1;Target=Rr0953.t1 120 204 +
L1SC0000017	rubus_genome	CDS	586273	586450	100	+	0	ID=Rr0953.t1.mrna1.cds3;Name=Rr0953.t1;Parent=Rr0953.t1.mrna1;Target=Rr0953.t1 205 382 +
L1SC0000017	rubus_genome	CDS	586537	586600	100	+	1	ID=Rr0953.t1.mrna1.cds4;Name=Rr0953.t1;Parent=Rr0953.t1.mrna1;Target=Rr0953.t1 383 446 +
L1SC0000017	rubus_genome	CDS	586687	586759	100	+	2	ID=Rr0953.t1.mrna1.cds5;Name=Rr0953.t1;Parent=Rr0953.t1.mrna1;Target=Rr0953.t1 447 519 +
L1SC0000017	rubus_genome	CDS	586894	587014	100	+	0	ID=Rr0953.t1.mrna1.cds6;Name=Rr0953.t1;Parent=Rr0953.t1.mrna1;Target=Rr0953.t1 520 640 +
L1SC0000017	rubus_genome	CDS	587105	587192	100	+	1	ID=Rr0953.t1.mrna1.cds7;Name=Rr0953.t1;Parent=Rr0953.t1.mrna1;Target=Rr0953.t1 641 728 +
L1SC0000017	rubus_genome	CDS	587278	587403	100	+	2	ID=Rr0953.t1.mrna1.cds8;Name=Rr0953.t1;Parent=Rr0953.t1.mrna1;Target=Rr0953.t1 729 854 +
L1SC0000017	rubus_genome	CDS	587609	587718	100	+	2	ID=Rr0953.t1.mrna1.cds9;Name=Rr0953.t1;Parent=Rr0953.t1.mrna1;Target=Rr0953.t1 855 964 +
L1SC0000017	rubus_genome	CDS	587814	587955	100	+	1	ID=Rr0953.t1.mrna1.cds10;Name=Rr0953.t1;Parent=Rr0953.t1.mrna1;Target=Rr0953.t1 965 1106 +
L1SC0000017	rubus_genome	CDS	588562	588802	100	+	2	ID=Rr0953.t1.mrna1.cds11;Name=Rr0953.t1;Parent=Rr0953.t1.mrna1;Target=Rr0953.t1 1107 1347 +
L1SC0000017	rubus_genome	CDS	590073	590182	100	+	0	ID=Rr0953.t1.mrna1.cds12;Name=Rr0953.t1;Parent=Rr0953.t1.mrna1;Target=Rr0953.t1 1348 1457 +
L1SC0000017	rubus_genome	CDS	591426	591480	100	+	2	ID=Rr0953.t1.mrna1.cds13;Name=Rr0953.t1;Parent=Rr0953.t1.mrna1;Target=Rr0953.t1 1458 1512 +
L1SC0000017	rubus_genome	CDS	595155	595310	100	+	0	ID=Rr0953.t1.mrna1.cds14;Name=Rr0953.t1;Parent=Rr0953.t1.mrna1;Target=Rr0953.t1 1513 1668 +
L1SC0000017	rubus_genome	gene	595470	596610	.	+	.	ID=Rr0954.t1.path1;Name=Rr0954.t1
L1SC0000017	rubus_genome	mRNA	595470	596610	.	+	.	ID=Rr0954.t1.mrna1;Name=Rr0954.t1;Parent=Rr0954.t1.path1;coverage=100.0;identity=100.0;matches=369;mismatches=0;indels=0;unknowns=0
L1SC0000017	rubus_genome	exon	595470	595506	100	+	.	ID=Rr0954.t1.mrna1.exon1;Name=Rr0954.t1;Parent=Rr0954.t1.mrna1;Target=Rr0954.t1 1 37 +
L1SC0000017	rubus_genome	exon	595816	595933	100	+	.	ID=Rr0954.t1.mrna1.exon2;Name=Rr0954.t1;Parent=Rr0954.t1.mrna1;Target=Rr0954.t1 38 155 +
L1SC0000017	rubus_genome	exon	596294	596412	100	+	.	ID=Rr0954.t1.mrna1.exon3;Name=Rr0954.t1;Parent=Rr0954.t1.mrna1;Target=Rr0954.t1 156 274 +
L1SC0000017	rubus_genome	exon	596516	596610	100	+	.	ID=Rr0954.t1.mrna1.exon4;Name=Rr0954.t1;Parent=Rr0954.t1.mrna1;Target=Rr0954.t1 275 369 +
L1SC0000017	rubus_genome	CDS	595470	595506	100	+	0	ID=Rr0954.t1.mrna1.cds1;Name=Rr0954.t1;Parent=Rr0954.t1.mrna1;Target=Rr0954.t1 1 37 +
L1SC0000017	rubus_genome	CDS	595816	595933	100	+	1	ID=Rr0954.t1.mrna1.cds2;Name=Rr0954.t1;Parent=Rr0954.t1.mrna1;Target=Rr0954.t1 38 155 +
L1SC0000017	rubus_genome	CDS	596294	596412	100	+	2	ID=Rr0954.t1.mrna1.cds3;Name=Rr0954.t1;Parent=Rr0954.t1.mrna1;Target=Rr0954.t1 156 274 +
L1SC0000017	rubus_genome	CDS	596516	596610	100	+	1	ID=Rr0954.t1.mrna1.cds4;Name=Rr0954.t1;Parent=Rr0954.t1.mrna1;Target=Rr0954.t1 275 369 +
L1SC0000017	rubus_genome	gene	597196	601048	.	-	.	ID=Rr0955.t1.path1;Name=Rr0955.t1
L1SC0000017	rubus_genome	mRNA	597196	601048	.	-	.	ID=Rr0955.t1.mrna1;Name=Rr0955.t1;Parent=Rr0955.t1.path1;coverage=100.0;identity=100.0;matches=1914;mismatches=0;indels=0;unknowns=0
L1SC0000017	rubus_genome	exon	599672	601048	100	-	.	ID=Rr0955.t1.mrna1.exon1;Name=Rr0955.t1;Parent=Rr0955.t1.mrna1;Target=Rr0955.t1 1 1377 +
L1SC0000017	rubus_genome	exon	598873	599213	100	-	.	ID=Rr0955.t1.mrna1.exon2;Name=Rr0955.t1;Parent=Rr0955.t1.mrna1;Target=Rr0955.t1 1378 1718 +
L1SC0000017	rubus_genome	exon	597724	597782	100	-	.	ID=Rr0955.t1.mrna1.exon3;Name=Rr0955.t1;Parent=Rr0955.t1.mrna1;Target=Rr0955.t1 1719 1777 +
L1SC0000017	rubus_genome	exon	597196	597332	100	-	.	ID=Rr0955.t1.mrna1.exon4;Name=Rr0955.t1;Parent=Rr0955.t1.mrna1;Target=Rr0955.t1 1778 1914 +
L1SC0000017	rubus_genome	CDS	599672	601048	100	-	0	ID=Rr0955.t1.mrna1.cds1;Name=Rr0955.t1;Parent=Rr0955.t1.mrna1;Target=Rr0955.t1 1 1377 +
L1SC0000017	rubus_genome	CDS	598873	599213	100	-	0	ID=Rr0955.t1.mrna1.cds2;Name=Rr0955.t1;Parent=Rr0955.t1.mrna1;Target=Rr0955.t1 1378 1718 +
L1SC0000017	rubus_genome	CDS	597724	597782	100	-	2	ID=Rr0955.t1.mrna1.cds3;Name=Rr0955.t1;Parent=Rr0955.t1.mrna1;Target=Rr0955.t1 1719 1777 +
L1SC0000017	rubus_genome	CDS	597196	597332	100	-	1	ID=Rr0955.t1.mrna1.cds4;Name=Rr0955.t1;Parent=Rr0955.t1.mrna1;Target=Rr0955.t1 1778 1914 +
L1SC0000017	rubus_genome	gene	603486	611123	.	+	.	ID=Rr0957.t1.path1;Name=Rr0957.t1
L1SC0000017	rubus_genome	mRNA	603486	611123	.	+	.	ID=Rr0957.t1.mrna1;Name=Rr0957.t1;Parent=Rr0957.t1.path1;coverage=100.0;identity=100.0;matches=1833;mismatches=0;indels=0;unknowns=0
L1SC0000017	rubus_genome	exon	603486	603982	100	+	.	ID=Rr0957.t1.mrna1.exon1;Name=Rr0957.t1;Parent=Rr0957.t1.mrna1;Target=Rr0957.t1 1 497 +
L1SC0000017	rubus_genome	exon	605213	605369	100	+	.	ID=Rr0957.t1.mrna1.exon2;Name=Rr0957.t1;Parent=Rr0957.t1.mrna1;Target=Rr0957.t1 498 654 +
L1SC0000017	rubus_genome	exon	607007	607271	100	+	.	ID=Rr0957.t1.mrna1.exon3;Name=Rr0957.t1;Parent=Rr0957.t1.mrna1;Target=Rr0957.t1 655 919 +
L1SC0000017	rubus_genome	exon	608157	608224	100	+	.	ID=Rr0957.t1.mrna1.exon4;Name=Rr0957.t1;Parent=Rr0957.t1.mrna1;Target=Rr0957.t1 920 987 +
L1SC0000017	rubus_genome	exon	608306	608398	100	+	.	ID=Rr0957.t1.mrna1.exon5;Name=Rr0957.t1;Parent=Rr0957.t1.mrna1;Target=Rr0957.t1 988 1080 +
L1SC0000017	rubus_genome	exon	608513	608713	100	+	.	ID=Rr0957.t1.mrna1.exon6;Name=Rr0957.t1;Parent=Rr0957.t1.mrna1;Target=Rr0957.t1 1081 1281 +
L1SC0000017	rubus_genome	exon	609278	609358	100	+	.	ID=Rr0957.t1.mrna1.exon7;Name=Rr0957.t1;Parent=Rr0957.t1.mrna1;Target=Rr0957.t1 1282 1362 +
L1SC0000017	rubus_genome	exon	609448	609543	100	+	.	ID=Rr0957.t1.mrna1.exon8;Name=Rr0957.t1;Parent=Rr0957.t1.mrna1;Target=Rr0957.t1 1363 1458 +
L1SC0000017	rubus_genome	exon	610071	610148	100	+	.	ID=Rr0957.t1.mrna1.exon9;Name=Rr0957.t1;Parent=Rr0957.t1.mrna1;Target=Rr0957.t1 1459 1536 +
L1SC0000017	rubus_genome	exon	610228	610317	100	+	.	ID=Rr0957.t1.mrna1.exon10;Name=Rr0957.t1;Parent=Rr0957.t1.mrna1;Target=Rr0957.t1 1537 1626 +
L1SC0000017	rubus_genome	exon	610402	610469	100	+	.	ID=Rr0957.t1.mrna1.exon11;Name=Rr0957.t1;Parent=Rr0957.t1.mrna1;Target=Rr0957.t1 1627 1694 +
L1SC0000017	rubus_genome	exon	610776	610857	100	+	.	ID=Rr0957.t1.mrna1.exon12;Name=Rr0957.t1;Parent=Rr0957.t1.mrna1;Target=Rr0957.t1 1695 1776 +
L1SC0000017	rubus_genome	exon	611067	611123	100	+	.	ID=Rr0957.t1.mrna1.exon13;Name=Rr0957.t1;Parent=Rr0957.t1.mrna1;Target=Rr0957.t1 1777 1833 +
L1SC0000017	rubus_genome	CDS	603486	603982	100	+	0	ID=Rr0957.t1.mrna1.cds1;Name=Rr0957.t1;Parent=Rr0957.t1.mrna1;Target=Rr0957.t1 1 497 +
L1SC0000017	rubus_genome	CDS	605213	605369	100	+	2	ID=Rr0957.t1.mrna1.cds2;Name=Rr0957.t1;Parent=Rr0957.t1.mrna1;Target=Rr0957.t1 498 654 +
L1SC0000017	rubus_genome	CDS	607007	607271	100	+	0	ID=Rr0957.t1.mrna1.cds3;Name=Rr0957.t1;Parent=Rr0957.t1.mrna1;Target=Rr0957.t1 655 919 +
L1SC0000017	rubus_genome	CDS	608157	608224	100	+	1	ID=Rr0957.t1.mrna1.cds4;Name=Rr0957.t1;Parent=Rr0957.t1.mrna1;Target=Rr0957.t1 920 987 +
L1SC0000017	rubus_genome	CDS	608306	608398	100	+	0	ID=Rr0957.t1.mrna1.cds5;Name=Rr0957.t1;Parent=Rr0957.t1.mrna1;Target=Rr0957.t1 988 1080 +
L1SC0000017	rubus_genome	CDS	608513	608713	100	+	0	ID=Rr0957.t1.mrna1.cds6;Name=Rr0957.t1;Parent=Rr0957.t1.mrna1;Target=Rr0957.t1 1081 1281 +
L1SC0000017	rubus_genome	CDS	609278	609358	100	+	0	ID=Rr0957.t1.mrna1.cds7;Name=Rr0957.t1;Parent=Rr0957.t1.mrna1;Target=Rr0957.t1 1282 1362 +
L1SC0000017	rubus_genome	CDS	609448	609543	100	+	0	ID=Rr0957.t1.mrna1.cds8;Name=Rr0957.t1;Parent=Rr0957.t1.mrna1;Target=Rr0957.t1 1363 1458 +
L1SC0000017	rubus_genome	CDS	610071	610148	100	+	0	ID=Rr0957.t1.mrna1.cds9;Name=Rr0957.t1;Parent=Rr0957.t1.mrna1;Target=Rr0957.t1 1459 1536 +
L1SC0000017	rubus_genome	CDS	610228	610317	100	+	0	ID=Rr0957.t1.mrna1.cds10;Name=Rr0957.t1;Parent=Rr0957.t1.mrna1;Target=Rr0957.t1 1537 1626 +
L1SC0000017	rubus_genome	CDS	610402	610469	100	+	0	ID=Rr0957.t1.mrna1.cds11;Name=Rr0957.t1;Parent=Rr0957.t1.mrna1;Target=Rr0957.t1 1627 1694 +
L1SC0000017	rubus_genome	CDS	610776	610857	100	+	2	ID=Rr0957.t1.mrna1.cds12;Name=Rr0957.t1;Parent=Rr0957.t1.mrna1;Target=Rr0957.t1 1695 1776 +
L1SC0000017	rubus_genome	CDS	611067	611123	100	+	0	ID=Rr0957.t1.mrna1.cds13;Name=Rr0957.t1;Parent=Rr0957.t1.mrna1;Target=Rr0957.t1 1777 1833 +
L1SC0000017	rubus_genome	gene	611976	613184	.	-	.	ID=Rr0958.t1.path1;Name=Rr0958.t1
L1SC0000017	rubus_genome	mRNA	611976	613184	.	-	.	ID=Rr0958.t1.mrna1;Name=Rr0958.t1;Parent=Rr0958.t1.path1;coverage=100.0;identity=100.0;matches=1209;mismatches=0;indels=0;unknowns=0
L1SC0000017	rubus_genome	exon	611976	613184	100	-	.	ID=Rr0958.t1.mrna1.exon1;Name=Rr0958.t1;Parent=Rr0958.t1.mrna1;Target=Rr0958.t1 1209 1 .
L1SC0000017	rubus_genome	CDS	611976	613184	100	-	0	ID=Rr0958.t1.mrna1.cds1;Name=Rr0958.t1;Parent=Rr0958.t1.mrna1;Target=Rr0958.t1 1209 1 .
L1SC0000017	rubus_genome	gene	613781	618942	.	-	.	ID=Rr0959.t1.path1;Name=Rr0959.t1
L1SC0000017	rubus_genome	mRNA	613781	618942	.	-	.	ID=Rr0959.t1.mrna1;Name=Rr0959.t1;Parent=Rr0959.t1.path1;coverage=100.0;identity=100.0;matches=2229;mismatches=0;indels=0;unknowns=0
L1SC0000017	rubus_genome	exon	618827	618942	100	-	.	ID=Rr0959.t1.mrna1.exon1;Name=Rr0959.t1;Parent=Rr0959.t1.mrna1;Target=Rr0959.t1 1 116 +
L1SC0000017	rubus_genome	exon	618544	618733	100	-	.	ID=Rr0959.t1.mrna1.exon2;Name=Rr0959.t1;Parent=Rr0959.t1.mrna1;Target=Rr0959.t1 117 306 +
L1SC0000017	rubus_genome	exon	618253	618465	100	-	.	ID=Rr0959.t1.mrna1.exon3;Name=Rr0959.t1;Parent=Rr0959.t1.mrna1;Target=Rr0959.t1 307 519 +
L1SC0000017	rubus_genome	exon	617945	617992	100	-	.	ID=Rr0959.t1.mrna1.exon4;Name=Rr0959.t1;Parent=Rr0959.t1.mrna1;Target=Rr0959.t1 520 567 +
L1SC0000017	rubus_genome	exon	617718	617825	100	-	.	ID=Rr0959.t1.mrna1.exon5;Name=Rr0959.t1;Parent=Rr0959.t1.mrna1;Target=Rr0959.t1 568 675 +
L1SC0000017	rubus_genome	exon	617466	617618	100	-	.	ID=Rr0959.t1.mrna1.exon6;Name=Rr0959.t1;Parent=Rr0959.t1.mrna1;Target=Rr0959.t1 676 828 +
L1SC0000017	rubus_genome	exon	616955	616992	100	-	.	ID=Rr0959.t1.mrna1.exon7;Name=Rr0959.t1;Parent=Rr0959.t1.mrna1;Target=Rr0959.t1 829 866 +
L1SC0000017	rubus_genome	exon	616737	616804	100	-	.	ID=Rr0959.t1.mrna1.exon8;Name=Rr0959.t1;Parent=Rr0959.t1.mrna1;Target=Rr0959.t1 867 934 +
L1SC0000017	rubus_genome	exon	614642	615879	100	-	.	ID=Rr0959.t1.mrna1.exon9;Name=Rr0959.t1;Parent=Rr0959.t1.mrna1;Target=Rr0959.t1 935 2172 +
L1SC0000017	rubus_genome	exon	613781	613837	100	-	.	ID=Rr0959.t1.mrna1.exon10;Name=Rr0959.t1;Parent=Rr0959.t1.mrna1;Target=Rr0959.t1 2173 2229 +
L1SC0000017	rubus_genome	CDS	618827	618942	100	-	0	ID=Rr0959.t1.mrna1.cds1;Name=Rr0959.t1;Parent=Rr0959.t1.mrna1;Target=Rr0959.t1 1 116 +
L1SC0000017	rubus_genome	CDS	618544	618733	100	-	2	ID=Rr0959.t1.mrna1.cds2;Name=Rr0959.t1;Parent=Rr0959.t1.mrna1;Target=Rr0959.t1 117 306 +
L1SC0000017	rubus_genome	CDS	618253	618465	100	-	0	ID=Rr0959.t1.mrna1.cds3;Name=Rr0959.t1;Parent=Rr0959.t1.mrna1;Target=Rr0959.t1 307 519 +
L1SC0000017	rubus_genome	CDS	617945	617992	100	-	0	ID=Rr0959.t1.mrna1.cds4;Name=Rr0959.t1;Parent=Rr0959.t1.mrna1;Target=Rr0959.t1 520 567 +
L1SC0000017	rubus_genome	CDS	617718	617825	100	-	0	ID=Rr0959.t1.mrna1.cds5;Name=Rr0959.t1;Parent=Rr0959.t1.mrna1;Target=Rr0959.t1 568 675 +
L1SC0000017	rubus_genome	CDS	617466	617618	100	-	0	ID=Rr0959.t1.mrna1.cds6;Name=Rr0959.t1;Parent=Rr0959.t1.mrna1;Target=Rr0959.t1 676 828 +
L1SC0000017	rubus_genome	CDS	616955	616992	100	-	0	ID=Rr0959.t1.mrna1.cds7;Name=Rr0959.t1;Parent=Rr0959.t1.mrna1;Target=Rr0959.t1 829 866 +
L1SC0000017	rubus_genome	CDS	616737	616804	100	-	2	ID=Rr0959.t1.mrna1.cds8;Name=Rr0959.t1;Parent=Rr0959.t1.mrna1;Target=Rr0959.t1 867 934 +
L1SC0000017	rubus_genome	CDS	614642	615879	100	-	1	ID=Rr0959.t1.mrna1.cds9;Name=Rr0959.t1;Parent=Rr0959.t1.mrna1;Target=Rr0959.t1 935 2172 +
L1SC0000017	rubus_genome	CDS	613781	613837	100	-	0	ID=Rr0959.t1.mrna1.cds10;Name=Rr0959.t1;Parent=Rr0959.t1.mrna1;Target=Rr0959.t1 2173 2229 +
L1SC0000017	rubus_genome	gene	622513	623249	.	-	.	ID=Rr0960.t1.path1;Name=Rr0960.t1
L1SC0000017	rubus_genome	mRNA	622513	623249	.	-	.	ID=Rr0960.t1.mrna1;Name=Rr0960.t1;Parent=Rr0960.t1.path1;coverage=100.0;identity=100.0;matches=348;mismatches=0;indels=0;unknowns=0
L1SC0000017	rubus_genome	exon	623162	623249	100	-	.	ID=Rr0960.t1.mrna1.exon1;Name=Rr0960.t1;Parent=Rr0960.t1.mrna1;Target=Rr0960.t1 1 88 +
L1SC0000017	rubus_genome	exon	622637	622860	100	-	.	ID=Rr0960.t1.mrna1.exon2;Name=Rr0960.t1;Parent=Rr0960.t1.mrna1;Target=Rr0960.t1 89 312 +
L1SC0000017	rubus_genome	exon	622513	622548	100	-	.	ID=Rr0960.t1.mrna1.exon3;Name=Rr0960.t1;Parent=Rr0960.t1.mrna1;Target=Rr0960.t1 313 348 +
L1SC0000017	rubus_genome	CDS	623162	623249	100	-	0	ID=Rr0960.t1.mrna1.cds1;Name=Rr0960.t1;Parent=Rr0960.t1.mrna1;Target=Rr0960.t1 1 88 +
L1SC0000017	rubus_genome	CDS	622637	622860	100	-	1	ID=Rr0960.t1.mrna1.cds2;Name=Rr0960.t1;Parent=Rr0960.t1.mrna1;Target=Rr0960.t1 89 312 +
L1SC0000017	rubus_genome	CDS	622513	622548	100	-	0	ID=Rr0960.t1.mrna1.cds3;Name=Rr0960.t1;Parent=Rr0960.t1.mrna1;Target=Rr0960.t1 313 348 +
L1SC0000017	rubus_genome	gene	625253	625603	.	+	.	ID=Rr0961.t1.path1;Name=Rr0961.t1
L1SC0000017	rubus_genome	mRNA	625253	625603	.	+	.	ID=Rr0961.t1.mrna1;Name=Rr0961.t1;Parent=Rr0961.t1.path1;coverage=100.0;identity=100.0;matches=351;mismatches=0;indels=0;unknowns=0
L1SC0000017	rubus_genome	exon	625253	625603	100	+	.	ID=Rr0961.t1.mrna1.exon1;Name=Rr0961.t1;Parent=Rr0961.t1.mrna1;Target=Rr0961.t1 351 1 .
L1SC0000017	rubus_genome	CDS	625253	625603	100	+	0	ID=Rr0961.t1.mrna1.cds1;Name=Rr0961.t1;Parent=Rr0961.t1.mrna1;Target=Rr0961.t1 351 1 .
L1SC0000017	rubus_genome	gene	630957	633287	.	+	.	ID=Rr0962.t1.path1;Name=Rr0962.t1
L1SC0000017	rubus_genome	mRNA	630957	633287	.	+	.	ID=Rr0962.t1.mrna1;Name=Rr0962.t1;Parent=Rr0962.t1.path1;coverage=100.0;identity=100.0;matches=1398;mismatches=0;indels=0;unknowns=0
L1SC0000017	rubus_genome	exon	630957	631029	100	+	.	ID=Rr0962.t1.mrna1.exon1;Name=Rr0962.t1;Parent=Rr0962.t1.mrna1;Target=Rr0962.t1 1 73 +
L1SC0000017	rubus_genome	exon	631158	631319	100	+	.	ID=Rr0962.t1.mrna1.exon2;Name=Rr0962.t1;Parent=Rr0962.t1.mrna1;Target=Rr0962.t1 74 235 +
L1SC0000017	rubus_genome	exon	631401	631527	100	+	.	ID=Rr0962.t1.mrna1.exon3;Name=Rr0962.t1;Parent=Rr0962.t1.mrna1;Target=Rr0962.t1 236 362 +
L1SC0000017	rubus_genome	exon	632252	633287	100	+	.	ID=Rr0962.t1.mrna1.exon4;Name=Rr0962.t1;Parent=Rr0962.t1.mrna1;Target=Rr0962.t1 363 1398 +
L1SC0000017	rubus_genome	CDS	630957	631029	100	+	0	ID=Rr0962.t1.mrna1.cds1;Name=Rr0962.t1;Parent=Rr0962.t1.mrna1;Target=Rr0962.t1 1 73 +
L1SC0000017	rubus_genome	CDS	631158	631319	100	+	1	ID=Rr0962.t1.mrna1.cds2;Name=Rr0962.t1;Parent=Rr0962.t1.mrna1;Target=Rr0962.t1 74 235 +
L1SC0000017	rubus_genome	CDS	631401	631527	100	+	1	ID=Rr0962.t1.mrna1.cds3;Name=Rr0962.t1;Parent=Rr0962.t1.mrna1;Target=Rr0962.t1 236 362 +
L1SC0000017	rubus_genome	CDS	632252	633287	100	+	2	ID=Rr0962.t1.mrna1.cds4;Name=Rr0962.t1;Parent=Rr0962.t1.mrna1;Target=Rr0962.t1 363 1398 +
L1SC0000017	rubus_genome	gene	642860	646305	.	-	.	ID=Rr0963.t1.path1;Name=Rr0963.t1
L1SC0000017	rubus_genome	mRNA	642860	646305	.	-	.	ID=Rr0963.t1.mrna1;Name=Rr0963.t1;Parent=Rr0963.t1.path1;coverage=100.0;identity=100.0;matches=1887;mismatches=0;indels=0;unknowns=0
L1SC0000017	rubus_genome	exon	646264	646305	100	-	.	ID=Rr0963.t1.mrna1.exon1;Name=Rr0963.t1;Parent=Rr0963.t1.mrna1;Target=Rr0963.t1 1 42 +
L1SC0000017	rubus_genome	exon	646061	646182	100	-	.	ID=Rr0963.t1.mrna1.exon2;Name=Rr0963.t1;Parent=Rr0963.t1.mrna1;Target=Rr0963.t1 43 164 +
L1SC0000017	rubus_genome	exon	645453	645575	100	-	.	ID=Rr0963.t1.mrna1.exon3;Name=Rr0963.t1;Parent=Rr0963.t1.mrna1;Target=Rr0963.t1 165 287 +
L1SC0000017	rubus_genome	exon	645256	645375	100	-	.	ID=Rr0963.t1.mrna1.exon4;Name=Rr0963.t1;Parent=Rr0963.t1.mrna1;Target=Rr0963.t1 288 407 +
L1SC0000017	rubus_genome	exon	645032	645173	100	-	.	ID=Rr0963.t1.mrna1.exon5;Name=Rr0963.t1;Parent=Rr0963.t1.mrna1;Target=Rr0963.t1 408 549 +
L1SC0000017	rubus_genome	exon	644786	644956	100	-	.	ID=Rr0963.t1.mrna1.exon6;Name=Rr0963.t1;Parent=Rr0963.t1.mrna1;Target=Rr0963.t1 550 720 +
L1SC0000017	rubus_genome	exon	644542	644697	100	-	.	ID=Rr0963.t1.mrna1.exon7;Name=Rr0963.t1;Parent=Rr0963.t1.mrna1;Target=Rr0963.t1 721 876 +
L1SC0000017	rubus_genome	exon	644346	644452	100	-	.	ID=Rr0963.t1.mrna1.exon8;Name=Rr0963.t1;Parent=Rr0963.t1.mrna1;Target=Rr0963.t1 877 983 +
L1SC0000017	rubus_genome	exon	644174	644264	100	-	.	ID=Rr0963.t1.mrna1.exon9;Name=Rr0963.t1;Parent=Rr0963.t1.mrna1;Target=Rr0963.t1 984 1074 +
L1SC0000017	rubus_genome	exon	643941	644082	100	-	.	ID=Rr0963.t1.mrna1.exon10;Name=Rr0963.t1;Parent=Rr0963.t1.mrna1;Target=Rr0963.t1 1075 1216 +
L1SC0000017	rubus_genome	exon	643631	643787	100	-	.	ID=Rr0963.t1.mrna1.exon11;Name=Rr0963.t1;Parent=Rr0963.t1.mrna1;Target=Rr0963.t1 1217 1373 +
L1SC0000017	rubus_genome	exon	643430	643546	100	-	.	ID=Rr0963.t1.mrna1.exon12;Name=Rr0963.t1;Parent=Rr0963.t1.mrna1;Target=Rr0963.t1 1374 1490 +
L1SC0000017	rubus_genome	exon	643230	643353	100	-	.	ID=Rr0963.t1.mrna1.exon13;Name=Rr0963.t1;Parent=Rr0963.t1.mrna1;Target=Rr0963.t1 1491 1614 +
L1SC0000017	rubus_genome	exon	642860	643132	100	-	.	ID=Rr0963.t1.mrna1.exon14;Name=Rr0963.t1;Parent=Rr0963.t1.mrna1;Target=Rr0963.t1 1615 1887 +
L1SC0000017	rubus_genome	CDS	646264	646305	100	-	0	ID=Rr0963.t1.mrna1.cds1;Name=Rr0963.t1;Parent=Rr0963.t1.mrna1;Target=Rr0963.t1 1 42 +
L1SC0000017	rubus_genome	CDS	646061	646182	100	-	0	ID=Rr0963.t1.mrna1.cds2;Name=Rr0963.t1;Parent=Rr0963.t1.mrna1;Target=Rr0963.t1 43 164 +
L1SC0000017	rubus_genome	CDS	645453	645575	100	-	2	ID=Rr0963.t1.mrna1.cds3;Name=Rr0963.t1;Parent=Rr0963.t1.mrna1;Target=Rr0963.t1 165 287 +
L1SC0000017	rubus_genome	CDS	645256	645375	100	-	2	ID=Rr0963.t1.mrna1.cds4;Name=Rr0963.t1;Parent=Rr0963.t1.mrna1;Target=Rr0963.t1 288 407 +
L1SC0000017	rubus_genome	CDS	645032	645173	100	-	2	ID=Rr0963.t1.mrna1.cds5;Name=Rr0963.t1;Parent=Rr0963.t1.mrna1;Target=Rr0963.t1 408 549 +
L1SC0000017	rubus_genome	CDS	644786	644956	100	-	0	ID=Rr0963.t1.mrna1.cds6;Name=Rr0963.t1;Parent=Rr0963.t1.mrna1;Target=Rr0963.t1 550 720 +
L1SC0000017	rubus_genome	CDS	644542	644697	100	-	0	ID=Rr0963.t1.mrna1.cds7;Name=Rr0963.t1;Parent=Rr0963.t1.mrna1;Target=Rr0963.t1 721 876 +
L1SC0000017	rubus_genome	CDS	644346	644452	100	-	0	ID=Rr0963.t1.mrna1.cds8;Name=Rr0963.t1;Parent=Rr0963.t1.mrna1;Target=Rr0963.t1 877 983 +
L1SC0000017	rubus_genome	CDS	644174	644264	100	-	2	ID=Rr0963.t1.mrna1.cds9;Name=Rr0963.t1;Parent=Rr0963.t1.mrna1;Target=Rr0963.t1 984 1074 +
L1SC0000017	rubus_genome	CDS	643941	644082	100	-	0	ID=Rr0963.t1.mrna1.cds10;Name=Rr0963.t1;Parent=Rr0963.t1.mrna1;Target=Rr0963.t1 1075 1216 +
L1SC0000017	rubus_genome	CDS	643631	643787	100	-	1	ID=Rr0963.t1.mrna1.cds11;Name=Rr0963.t1;Parent=Rr0963.t1.mrna1;Target=Rr0963.t1 1217 1373 +
L1SC0000017	rubus_genome	CDS	643430	643546	100	-	2	ID=Rr0963.t1.mrna1.cds12;Name=Rr0963.t1;Parent=Rr0963.t1.mrna1;Target=Rr0963.t1 1374 1490 +
L1SC0000017	rubus_genome	CDS	643230	643353	100	-	2	ID=Rr0963.t1.mrna1.cds13;Name=Rr0963.t1;Parent=Rr0963.t1.mrna1;Target=Rr0963.t1 1491 1614 +
L1SC0000017	rubus_genome	CDS	642860	643132	100	-	0	ID=Rr0963.t1.mrna1.cds14;Name=Rr0963.t1;Parent=Rr0963.t1.mrna1;Target=Rr0963.t1 1615 1887 +
L1SC0000017	rubus_genome	gene	647208	650801	.	+	.	ID=Rr0965.t1.path1;Name=Rr0965.t1
L1SC0000017	rubus_genome	mRNA	647208	650801	.	+	.	ID=Rr0965.t1.mrna1;Name=Rr0965.t1;Parent=Rr0965.t1.path1;coverage=100.0;identity=100.0;matches=1635;mismatches=0;indels=0;unknowns=0
L1SC0000017	rubus_genome	exon	647208	647348	100	+	.	ID=Rr0965.t1.mrna1.exon1;Name=Rr0965.t1;Parent=Rr0965.t1.mrna1;Target=Rr0965.t1 1 141 +
L1SC0000017	rubus_genome	exon	647468	647577	100	+	.	ID=Rr0965.t1.mrna1.exon2;Name=Rr0965.t1;Parent=Rr0965.t1.mrna1;Target=Rr0965.t1 142 251 +
L1SC0000017	rubus_genome	exon	648766	649036	100	+	.	ID=Rr0965.t1.mrna1.exon3;Name=Rr0965.t1;Parent=Rr0965.t1.mrna1;Target=Rr0965.t1 252 522 +
L1SC0000017	rubus_genome	exon	649142	649247	100	+	.	ID=Rr0965.t1.mrna1.exon4;Name=Rr0965.t1;Parent=Rr0965.t1.mrna1;Target=Rr0965.t1 523 628 +
L1SC0000017	rubus_genome	exon	649373	649718	100	+	.	ID=Rr0965.t1.mrna1.exon5;Name=Rr0965.t1;Parent=Rr0965.t1.mrna1;Target=Rr0965.t1 629 974 +
L1SC0000017	rubus_genome	exon	649904	650272	100	+	.	ID=Rr0965.t1.mrna1.exon6;Name=Rr0965.t1;Parent=Rr0965.t1.mrna1;Target=Rr0965.t1 975 1343 +
L1SC0000017	rubus_genome	exon	650359	650437	100	+	.	ID=Rr0965.t1.mrna1.exon7;Name=Rr0965.t1;Parent=Rr0965.t1.mrna1;Target=Rr0965.t1 1344 1422 +
L1SC0000017	rubus_genome	exon	650589	650801	100	+	.	ID=Rr0965.t1.mrna1.exon8;Name=Rr0965.t1;Parent=Rr0965.t1.mrna1;Target=Rr0965.t1 1423 1635 +
L1SC0000017	rubus_genome	CDS	647208	647348	100	+	0	ID=Rr0965.t1.mrna1.cds1;Name=Rr0965.t1;Parent=Rr0965.t1.mrna1;Target=Rr0965.t1 1 141 +
L1SC0000017	rubus_genome	CDS	647468	647577	100	+	0	ID=Rr0965.t1.mrna1.cds2;Name=Rr0965.t1;Parent=Rr0965.t1.mrna1;Target=Rr0965.t1 142 251 +
L1SC0000017	rubus_genome	CDS	648766	649036	100	+	2	ID=Rr0965.t1.mrna1.cds3;Name=Rr0965.t1;Parent=Rr0965.t1.mrna1;Target=Rr0965.t1 252 522 +
L1SC0000017	rubus_genome	CDS	649142	649247	100	+	0	ID=Rr0965.t1.mrna1.cds4;Name=Rr0965.t1;Parent=Rr0965.t1.mrna1;Target=Rr0965.t1 523 628 +
L1SC0000017	rubus_genome	CDS	649373	649718	100	+	1	ID=Rr0965.t1.mrna1.cds5;Name=Rr0965.t1;Parent=Rr0965.t1.mrna1;Target=Rr0965.t1 629 974 +
L1SC0000017	rubus_genome	CDS	649904	650272	100	+	2	ID=Rr0965.t1.mrna1.cds6;Name=Rr0965.t1;Parent=Rr0965.t1.mrna1;Target=Rr0965.t1 975 1343 +
L1SC0000017	rubus_genome	CDS	650359	650437	100	+	2	ID=Rr0965.t1.mrna1.cds7;Name=Rr0965.t1;Parent=Rr0965.t1.mrna1;Target=Rr0965.t1 1344 1422 +
L1SC0000017	rubus_genome	CDS	650589	650801	100	+	0	ID=Rr0965.t1.mrna1.cds8;Name=Rr0965.t1;Parent=Rr0965.t1.mrna1;Target=Rr0965.t1 1423 1635 +
L1SC0000017	rubus_genome	gene	661676	663531	.	+	.	ID=Rr0966.t1.path1;Name=Rr0966.t1
L1SC0000017	rubus_genome	mRNA	661676	663531	.	+	.	ID=Rr0966.t1.mrna1;Name=Rr0966.t1;Parent=Rr0966.t1.path1;coverage=100.0;identity=100.0;matches=1227;mismatches=0;indels=0;unknowns=0
L1SC0000017	rubus_genome	exon	661676	662236	100	+	.	ID=Rr0966.t1.mrna1.exon1;Name=Rr0966.t1;Parent=Rr0966.t1.mrna1;Target=Rr0966.t1 1 561 +
L1SC0000017	rubus_genome	exon	662531	662649	100	+	.	ID=Rr0966.t1.mrna1.exon2;Name=Rr0966.t1;Parent=Rr0966.t1.mrna1;Target=Rr0966.t1 562 680 +
L1SC0000017	rubus_genome	exon	662985	663531	100	+	.	ID=Rr0966.t1.mrna1.exon3;Name=Rr0966.t1;Parent=Rr0966.t1.mrna1;Target=Rr0966.t1 681 1227 +
L1SC0000017	rubus_genome	CDS	661676	662236	100	+	0	ID=Rr0966.t1.mrna1.cds1;Name=Rr0966.t1;Parent=Rr0966.t1.mrna1;Target=Rr0966.t1 1 561 +
L1SC0000017	rubus_genome	CDS	662531	662649	100	+	0	ID=Rr0966.t1.mrna1.cds2;Name=Rr0966.t1;Parent=Rr0966.t1.mrna1;Target=Rr0966.t1 562 680 +
L1SC0000017	rubus_genome	CDS	662985	663531	100	+	2	ID=Rr0966.t1.mrna1.cds3;Name=Rr0966.t1;Parent=Rr0966.t1.mrna1;Target=Rr0966.t1 681 1227 +
L1SC0000017	rubus_genome	gene	665096	666376	.	-	.	ID=Rr0967.t1.path1;Name=Rr0967.t1
L1SC0000017	rubus_genome	mRNA	665096	666376	.	-	.	ID=Rr0967.t1.mrna1;Name=Rr0967.t1;Parent=Rr0967.t1.path1;coverage=100.0;identity=100.0;matches=1281;mismatches=0;indels=0;unknowns=0
L1SC0000017	rubus_genome	exon	665096	666376	100	-	.	ID=Rr0967.t1.mrna1.exon1;Name=Rr0967.t1;Parent=Rr0967.t1.mrna1;Target=Rr0967.t1 1281 1 .
L1SC0000017	rubus_genome	CDS	665096	666376	100	-	0	ID=Rr0967.t1.mrna1.cds1;Name=Rr0967.t1;Parent=Rr0967.t1.mrna1;Target=Rr0967.t1 1281 1 .
L1SC0000017	rubus_genome	gene	667963	670394	.	+	.	ID=Rr0968.t1.path1;Name=Rr0968.t1
L1SC0000017	rubus_genome	mRNA	667963	670394	.	+	.	ID=Rr0968.t1.mrna1;Name=Rr0968.t1;Parent=Rr0968.t1.path1;coverage=100.0;identity=100.0;matches=561;mismatches=0;indels=0;unknowns=0
L1SC0000017	rubus_genome	exon	667963	668034	100	+	.	ID=Rr0968.t1.mrna1.exon1;Name=Rr0968.t1;Parent=Rr0968.t1.mrna1;Target=Rr0968.t1 1 72 +
L1SC0000017	rubus_genome	exon	668289	668387	100	+	.	ID=Rr0968.t1.mrna1.exon2;Name=Rr0968.t1;Parent=Rr0968.t1.mrna1;Target=Rr0968.t1 73 171 +
L1SC0000017	rubus_genome	exon	669284	669385	100	+	.	ID=Rr0968.t1.mrna1.exon3;Name=Rr0968.t1;Parent=Rr0968.t1.mrna1;Target=Rr0968.t1 172 273 +
L1SC0000017	rubus_genome	exon	669610	669685	100	+	.	ID=Rr0968.t1.mrna1.exon4;Name=Rr0968.t1;Parent=Rr0968.t1.mrna1;Target=Rr0968.t1 274 349 +
L1SC0000017	rubus_genome	exon	669978	670048	100	+	.	ID=Rr0968.t1.mrna1.exon5;Name=Rr0968.t1;Parent=Rr0968.t1.mrna1;Target=Rr0968.t1 350 420 +
L1SC0000017	rubus_genome	exon	670145	670230	100	+	.	ID=Rr0968.t1.mrna1.exon6;Name=Rr0968.t1;Parent=Rr0968.t1.mrna1;Target=Rr0968.t1 421 506 +
L1SC0000017	rubus_genome	exon	670340	670394	100	+	.	ID=Rr0968.t1.mrna1.exon7;Name=Rr0968.t1;Parent=Rr0968.t1.mrna1;Target=Rr0968.t1 507 561 +
L1SC0000017	rubus_genome	CDS	667963	668034	100	+	0	ID=Rr0968.t1.mrna1.cds1;Name=Rr0968.t1;Parent=Rr0968.t1.mrna1;Target=Rr0968.t1 1 72 +
L1SC0000017	rubus_genome	CDS	668289	668387	100	+	0	ID=Rr0968.t1.mrna1.cds2;Name=Rr0968.t1;Parent=Rr0968.t1.mrna1;Target=Rr0968.t1 73 171 +
L1SC0000017	rubus_genome	CDS	669284	669385	100	+	0	ID=Rr0968.t1.mrna1.cds3;Name=Rr0968.t1;Parent=Rr0968.t1.mrna1;Target=Rr0968.t1 172 273 +
L1SC0000017	rubus_genome	CDS	669610	669685	100	+	0	ID=Rr0968.t1.mrna1.cds4;Name=Rr0968.t1;Parent=Rr0968.t1.mrna1;Target=Rr0968.t1 274 349 +
L1SC0000017	rubus_genome	CDS	669978	670048	100	+	1	ID=Rr0968.t1.mrna1.cds5;Name=Rr0968.t1;Parent=Rr0968.t1.mrna1;Target=Rr0968.t1 350 420 +
L1SC0000017	rubus_genome	CDS	670145	670230	100	+	0	ID=Rr0968.t1.mrna1.cds6;Name=Rr0968.t1;Parent=Rr0968.t1.mrna1;Target=Rr0968.t1 421 506 +
L1SC0000017	rubus_genome	CDS	670340	670394	100	+	2	ID=Rr0968.t1.mrna1.cds7;Name=Rr0968.t1;Parent=Rr0968.t1.mrna1;Target=Rr0968.t1 507 561 +
L1SC0000017	rubus_genome	gene	673659	674078	.	+	.	ID=Rr0969.t1.path1;Name=Rr0969.t1
L1SC0000017	rubus_genome	mRNA	673659	674078	.	+	.	ID=Rr0969.t1.mrna1;Name=Rr0969.t1;Parent=Rr0969.t1.path1;coverage=100.0;identity=100.0;matches=420;mismatches=0;indels=0;unknowns=0
L1SC0000017	rubus_genome	exon	673659	674078	100	+	.	ID=Rr0969.t1.mrna1.exon1;Name=Rr0969.t1;Parent=Rr0969.t1.mrna1;Target=Rr0969.t1 420 1 .
L1SC0000017	rubus_genome	CDS	673659	674078	100	+	0	ID=Rr0969.t1.mrna1.cds1;Name=Rr0969.t1;Parent=Rr0969.t1.mrna1;Target=Rr0969.t1 420 1 .
L1SC0000017	rubus_genome	gene	674360	674815	.	+	.	ID=Rr0970.t1.path1;Name=Rr0970.t1
L1SC0000017	rubus_genome	mRNA	674360	674815	.	+	.	ID=Rr0970.t1.mrna1;Name=Rr0970.t1;Parent=Rr0970.t1.path1;coverage=100.0;identity=100.0;matches=345;mismatches=0;indels=0;unknowns=0
L1SC0000017	rubus_genome	exon	674360	674536	100	+	.	ID=Rr0970.t1.mrna1.exon1;Name=Rr0970.t1;Parent=Rr0970.t1.mrna1;Target=Rr0970.t1 1 177 +
L1SC0000017	rubus_genome	exon	674648	674815	100	+	.	ID=Rr0970.t1.mrna1.exon2;Name=Rr0970.t1;Parent=Rr0970.t1.mrna1;Target=Rr0970.t1 178 345 +
L1SC0000017	rubus_genome	CDS	674360	674536	100	+	0	ID=Rr0970.t1.mrna1.cds1;Name=Rr0970.t1;Parent=Rr0970.t1.mrna1;Target=Rr0970.t1 1 177 +
L1SC0000017	rubus_genome	CDS	674648	674815	100	+	0	ID=Rr0970.t1.mrna1.cds2;Name=Rr0970.t1;Parent=Rr0970.t1.mrna1;Target=Rr0970.t1 178 345 +
L1SC0000017	rubus_genome	gene	676536	677658	.	+	.	ID=Rr0971.t1.path1;Name=Rr0971.t1
L1SC0000017	rubus_genome	mRNA	676536	677658	.	+	.	ID=Rr0971.t1.mrna1;Name=Rr0971.t1;Parent=Rr0971.t1.path1;coverage=100.0;identity=100.0;matches=792;mismatches=0;indels=0;unknowns=0
L1SC0000017	rubus_genome	exon	676536	676685	100	+	.	ID=Rr0971.t1.mrna1.exon1;Name=Rr0971.t1;Parent=Rr0971.t1.mrna1;Target=Rr0971.t1 1 150 +
L1SC0000017	rubus_genome	exon	677017	677658	100	+	.	ID=Rr0971.t1.mrna1.exon2;Name=Rr0971.t1;Parent=Rr0971.t1.mrna1;Target=Rr0971.t1 151 792 +
L1SC0000017	rubus_genome	CDS	676536	676685	100	+	0	ID=Rr0971.t1.mrna1.cds1;Name=Rr0971.t1;Parent=Rr0971.t1.mrna1;Target=Rr0971.t1 1 150 +
L1SC0000017	rubus_genome	CDS	677017	677658	100	+	0	ID=Rr0971.t1.mrna1.cds2;Name=Rr0971.t1;Parent=Rr0971.t1.mrna1;Target=Rr0971.t1 151 792 +
L1SC0000017	rubus_genome	gene	679850	680309	.	+	.	ID=Rr0973.t1.path1;Name=Rr0973.t1
L1SC0000017	rubus_genome	mRNA	679850	680309	.	+	.	ID=Rr0973.t1.mrna1;Name=Rr0973.t1;Parent=Rr0973.t1.path1;coverage=100.0;identity=100.0;matches=384;mismatches=0;indels=0;unknowns=0
L1SC0000017	rubus_genome	exon	679850	680030	100	+	.	ID=Rr0973.t1.mrna1.exon1;Name=Rr0973.t1;Parent=Rr0973.t1.mrna1;Target=Rr0973.t1 1 181 +
L1SC0000017	rubus_genome	exon	680107	680309	100	+	.	ID=Rr0973.t1.mrna1.exon2;Name=Rr0973.t1;Parent=Rr0973.t1.mrna1;Target=Rr0973.t1 182 384 +
L1SC0000017	rubus_genome	CDS	679850	680030	100	+	0	ID=Rr0973.t1.mrna1.cds1;Name=Rr0973.t1;Parent=Rr0973.t1.mrna1;Target=Rr0973.t1 1 181 +
L1SC0000017	rubus_genome	CDS	680107	680309	100	+	1	ID=Rr0973.t1.mrna1.cds2;Name=Rr0973.t1;Parent=Rr0973.t1.mrna1;Target=Rr0973.t1 182 384 +
L1SC0000017	rubus_genome	gene	680373	683196	.	+	.	ID=Rr0974.t1.path1;Name=Rr0974.t1
L1SC0000017	rubus_genome	mRNA	680373	683196	.	+	.	ID=Rr0974.t1.mrna1;Name=Rr0974.t1;Parent=Rr0974.t1.path1;coverage=100.0;identity=100.0;matches=672;mismatches=0;indels=0;unknowns=0
L1SC0000017	rubus_genome	exon	680373	680668	100	+	.	ID=Rr0974.t1.mrna1.exon1;Name=Rr0974.t1;Parent=Rr0974.t1.mrna1;Target=Rr0974.t1 1 296 +
L1SC0000017	rubus_genome	exon	680756	680831	100	+	.	ID=Rr0974.t1.mrna1.exon2;Name=Rr0974.t1;Parent=Rr0974.t1.mrna1;Target=Rr0974.t1 297 372 +
L1SC0000017	rubus_genome	exon	680977	681069	100	+	.	ID=Rr0974.t1.mrna1.exon3;Name=Rr0974.t1;Parent=Rr0974.t1.mrna1;Target=Rr0974.t1 373 465 +
L1SC0000017	rubus_genome	exon	682136	682222	100	+	.	ID=Rr0974.t1.mrna1.exon4;Name=Rr0974.t1;Parent=Rr0974.t1.mrna1;Target=Rr0974.t1 466 552 +
L1SC0000017	rubus_genome	exon	682791	682863	100	+	.	ID=Rr0974.t1.mrna1.exon5;Name=Rr0974.t1;Parent=Rr0974.t1.mrna1;Target=Rr0974.t1 553 625 +
L1SC0000017	rubus_genome	exon	683150	683196	100	+	.	ID=Rr0974.t1.mrna1.exon6;Name=Rr0974.t1;Parent=Rr0974.t1.mrna1;Target=Rr0974.t1 626 672 +
L1SC0000017	rubus_genome	CDS	680373	680668	100	+	0	ID=Rr0974.t1.mrna1.cds1;Name=Rr0974.t1;Parent=Rr0974.t1.mrna1;Target=Rr0974.t1 1 296 +
L1SC0000017	rubus_genome	CDS	680756	680831	100	+	2	ID=Rr0974.t1.mrna1.cds2;Name=Rr0974.t1;Parent=Rr0974.t1.mrna1;Target=Rr0974.t1 297 372 +
L1SC0000017	rubus_genome	CDS	680977	681069	100	+	0	ID=Rr0974.t1.mrna1.cds3;Name=Rr0974.t1;Parent=Rr0974.t1.mrna1;Target=Rr0974.t1 373 465 +
L1SC0000017	rubus_genome	CDS	682136	682222	100	+	0	ID=Rr0974.t1.mrna1.cds4;Name=Rr0974.t1;Parent=Rr0974.t1.mrna1;Target=Rr0974.t1 466 552 +
L1SC0000017	rubus_genome	CDS	682791	682863	100	+	0	ID=Rr0974.t1.mrna1.cds5;Name=Rr0974.t1;Parent=Rr0974.t1.mrna1;Target=Rr0974.t1 553 625 +
L1SC0000017	rubus_genome	CDS	683150	683196	100	+	1	ID=Rr0974.t1.mrna1.cds6;Name=Rr0974.t1;Parent=Rr0974.t1.mrna1;Target=Rr0974.t1 626 672 +
L1SC0000017	rubus_genome	gene	685186	688781	.	-	.	ID=Rr0975.t1.path1;Name=Rr0975.t1
L1SC0000017	rubus_genome	mRNA	685186	688781	.	-	.	ID=Rr0975.t1.mrna1;Name=Rr0975.t1;Parent=Rr0975.t1.path1;coverage=100.0;identity=100.0;matches=690;mismatches=0;indels=0;unknowns=0
L1SC0000017	rubus_genome	exon	688596	688781	100	-	.	ID=Rr0975.t1.mrna1.exon1;Name=Rr0975.t1;Parent=Rr0975.t1.mrna1;Target=Rr0975.t1 1 186 +
L1SC0000017	rubus_genome	exon	687554	687570	100	-	.	ID=Rr0975.t1.mrna1.exon2;Name=Rr0975.t1;Parent=Rr0975.t1.mrna1;Target=Rr0975.t1 187 203 +
L1SC0000017	rubus_genome	exon	687270	687470	100	-	.	ID=Rr0975.t1.mrna1.exon3;Name=Rr0975.t1;Parent=Rr0975.t1.mrna1;Target=Rr0975.t1 204 404 +
L1SC0000017	rubus_genome	exon	686507	686635	100	-	.	ID=Rr0975.t1.mrna1.exon4;Name=Rr0975.t1;Parent=Rr0975.t1.mrna1;Target=Rr0975.t1 405 533 +
L1SC0000017	rubus_genome	exon	685844	685903	100	-	.	ID=Rr0975.t1.mrna1.exon5;Name=Rr0975.t1;Parent=Rr0975.t1.mrna1;Target=Rr0975.t1 534 593 +
L1SC0000017	rubus_genome	exon	685382	685452	100	-	.	ID=Rr0975.t1.mrna1.exon6;Name=Rr0975.t1;Parent=Rr0975.t1.mrna1;Target=Rr0975.t1 594 664 +
L1SC0000017	rubus_genome	exon	685186	685211	100	-	.	ID=Rr0975.t1.mrna1.exon7;Name=Rr0975.t1;Parent=Rr0975.t1.mrna1;Target=Rr0975.t1 665 690 +
L1SC0000017	rubus_genome	CDS	688596	688781	100	-	0	ID=Rr0975.t1.mrna1.cds1;Name=Rr0975.t1;Parent=Rr0975.t1.mrna1;Target=Rr0975.t1 1 186 +
L1SC0000017	rubus_genome	CDS	687554	687570	100	-	0	ID=Rr0975.t1.mrna1.cds2;Name=Rr0975.t1;Parent=Rr0975.t1.mrna1;Target=Rr0975.t1 187 203 +
L1SC0000017	rubus_genome	CDS	687270	687470	100	-	2	ID=Rr0975.t1.mrna1.cds3;Name=Rr0975.t1;Parent=Rr0975.t1.mrna1;Target=Rr0975.t1 204 404 +
L1SC0000017	rubus_genome	CDS	686507	686635	100	-	2	ID=Rr0975.t1.mrna1.cds4;Name=Rr0975.t1;Parent=Rr0975.t1.mrna1;Target=Rr0975.t1 405 533 +
L1SC0000017	rubus_genome	CDS	685844	685903	100	-	2	ID=Rr0975.t1.mrna1.cds5;Name=Rr0975.t1;Parent=Rr0975.t1.mrna1;Target=Rr0975.t1 534 593 +
L1SC0000017	rubus_genome	CDS	685382	685452	100	-	2	ID=Rr0975.t1.mrna1.cds6;Name=Rr0975.t1;Parent=Rr0975.t1.mrna1;Target=Rr0975.t1 594 664 +
L1SC0000017	rubus_genome	CDS	685186	685211	100	-	1	ID=Rr0975.t1.mrna1.cds7;Name=Rr0975.t1;Parent=Rr0975.t1.mrna1;Target=Rr0975.t1 665 690 +
L1SC0000017	rubus_genome	gene	694435	695427	.	+	.	ID=Rr0976.t1.path1;Name=Rr0976.t1
L1SC0000017	rubus_genome	mRNA	694435	695427	.	+	.	ID=Rr0976.t1.mrna1;Name=Rr0976.t1;Parent=Rr0976.t1.path1;coverage=100.0;identity=100.0;matches=903;mismatches=0;indels=0;unknowns=0
L1SC0000017	rubus_genome	exon	694435	694636	100	+	.	ID=Rr0976.t1.mrna1.exon1;Name=Rr0976.t1;Parent=Rr0976.t1.mrna1;Target=Rr0976.t1 1 202 +
L1SC0000017	rubus_genome	exon	694727	695427	100	+	.	ID=Rr0976.t1.mrna1.exon2;Name=Rr0976.t1;Parent=Rr0976.t1.mrna1;Target=Rr0976.t1 203 903 +
L1SC0000017	rubus_genome	CDS	694435	694636	100	+	0	ID=Rr0976.t1.mrna1.cds1;Name=Rr0976.t1;Parent=Rr0976.t1.mrna1;Target=Rr0976.t1 1 202 +
L1SC0000017	rubus_genome	CDS	694727	695427	100	+	1	ID=Rr0976.t1.mrna1.cds2;Name=Rr0976.t1;Parent=Rr0976.t1.mrna1;Target=Rr0976.t1 203 903 +
L1SC0000017	rubus_genome	gene	696627	697881	.	+	.	ID=Rr0977.t1.path1;Name=Rr0977.t1
L1SC0000017	rubus_genome	mRNA	696627	697881	.	+	.	ID=Rr0977.t1.mrna1;Name=Rr0977.t1;Parent=Rr0977.t1.path1;coverage=100.0;identity=100.0;matches=603;mismatches=0;indels=0;unknowns=0
L1SC0000017	rubus_genome	exon	696627	696846	100	+	.	ID=Rr0977.t1.mrna1.exon1;Name=Rr0977.t1;Parent=Rr0977.t1.mrna1;Target=Rr0977.t1 1 220 +
L1SC0000017	rubus_genome	exon	697499	697881	100	+	.	ID=Rr0977.t1.mrna1.exon2;Name=Rr0977.t1;Parent=Rr0977.t1.mrna1;Target=Rr0977.t1 221 603 +
L1SC0000017	rubus_genome	CDS	696627	696846	100	+	0	ID=Rr0977.t1.mrna1.cds1;Name=Rr0977.t1;Parent=Rr0977.t1.mrna1;Target=Rr0977.t1 1 220 +
L1SC0000017	rubus_genome	CDS	697499	697881	100	+	1	ID=Rr0977.t1.mrna1.cds2;Name=Rr0977.t1;Parent=Rr0977.t1.mrna1;Target=Rr0977.t1 221 603 +
L1SC0000017	rubus_genome	gene	700465	701730	.	-	.	ID=Rr0978.t1.path1;Name=Rr0978.t1
L1SC0000017	rubus_genome	mRNA	700465	701730	.	-	.	ID=Rr0978.t1.mrna1;Name=Rr0978.t1;Parent=Rr0978.t1.path1;coverage=100.0;identity=100.0;matches=1266;mismatches=0;indels=0;unknowns=0
L1SC0000017	rubus_genome	exon	700465	701730	100	-	.	ID=Rr0978.t1.mrna1.exon1;Name=Rr0978.t1;Parent=Rr0978.t1.mrna1;Target=Rr0978.t1 1266 1 .
L1SC0000017	rubus_genome	CDS	700465	701730	100	-	0	ID=Rr0978.t1.mrna1.cds1;Name=Rr0978.t1;Parent=Rr0978.t1.mrna1;Target=Rr0978.t1 1266 1 .
L1SC0000017	rubus_genome	gene	703565	710900	.	-	.	ID=Rr0979.t1.path1;Name=Rr0979.t1
L1SC0000017	rubus_genome	mRNA	703565	710900	.	-	.	ID=Rr0979.t1.mrna1;Name=Rr0979.t1;Parent=Rr0979.t1.path1;coverage=100.0;identity=100.0;matches=1833;mismatches=0;indels=0;unknowns=0
L1SC0000017	rubus_genome	exon	710727	710900	100	-	.	ID=Rr0979.t1.mrna1.exon1;Name=Rr0979.t1;Parent=Rr0979.t1.mrna1;Target=Rr0979.t1 1 174 +
L1SC0000017	rubus_genome	exon	707896	707997	100	-	.	ID=Rr0979.t1.mrna1.exon2;Name=Rr0979.t1;Parent=Rr0979.t1.mrna1;Target=Rr0979.t1 175 276 +
L1SC0000017	rubus_genome	exon	706979	707362	100	-	.	ID=Rr0979.t1.mrna1.exon3;Name=Rr0979.t1;Parent=Rr0979.t1.mrna1;Target=Rr0979.t1 277 660 +
L1SC0000017	rubus_genome	exon	706779	706839	100	-	.	ID=Rr0979.t1.mrna1.exon4;Name=Rr0979.t1;Parent=Rr0979.t1.mrna1;Target=Rr0979.t1 661 721 +
L1SC0000017	rubus_genome	exon	706362	706456	100	-	.	ID=Rr0979.t1.mrna1.exon5;Name=Rr0979.t1;Parent=Rr0979.t1.mrna1;Target=Rr0979.t1 722 816 +
L1SC0000017	rubus_genome	exon	706152	706264	100	-	.	ID=Rr0979.t1.mrna1.exon6;Name=Rr0979.t1;Parent=Rr0979.t1.mrna1;Target=Rr0979.t1 817 929 +
L1SC0000017	rubus_genome	exon	705880	706048	100	-	.	ID=Rr0979.t1.mrna1.exon7;Name=Rr0979.t1;Parent=Rr0979.t1.mrna1;Target=Rr0979.t1 930 1098 +
L1SC0000017	rubus_genome	exon	705722	705761	100	-	.	ID=Rr0979.t1.mrna1.exon8;Name=Rr0979.t1;Parent=Rr0979.t1.mrna1;Target=Rr0979.t1 1099 1138 +
L1SC0000017	rubus_genome	exon	705498	705562	100	-	.	ID=Rr0979.t1.mrna1.exon9;Name=Rr0979.t1;Parent=Rr0979.t1.mrna1;Target=Rr0979.t1 1139 1203 +
L1SC0000017	rubus_genome	exon	704731	704844	100	-	.	ID=Rr0979.t1.mrna1.exon10;Name=Rr0979.t1;Parent=Rr0979.t1.mrna1;Target=Rr0979.t1 1204 1317 +
L1SC0000017	rubus_genome	exon	704582	704646	100	-	.	ID=Rr0979.t1.mrna1.exon11;Name=Rr0979.t1;Parent=Rr0979.t1.mrna1;Target=Rr0979.t1 1318 1382 +
L1SC0000017	rubus_genome	exon	704290	704446	100	-	.	ID=Rr0979.t1.mrna1.exon12;Name=Rr0979.t1;Parent=Rr0979.t1.mrna1;Target=Rr0979.t1 1383 1539 +
L1SC0000017	rubus_genome	exon	704080	704199	100	-	.	ID=Rr0979.t1.mrna1.exon13;Name=Rr0979.t1;Parent=Rr0979.t1.mrna1;Target=Rr0979.t1 1540 1659 +
L1SC0000017	rubus_genome	exon	703765	703853	100	-	.	ID=Rr0979.t1.mrna1.exon14;Name=Rr0979.t1;Parent=Rr0979.t1.mrna1;Target=Rr0979.t1 1660 1748 +
L1SC0000017	rubus_genome	exon	703565	703649	100	-	.	ID=Rr0979.t1.mrna1.exon15;Name=Rr0979.t1;Parent=Rr0979.t1.mrna1;Target=Rr0979.t1 1749 1833 +
L1SC0000017	rubus_genome	CDS	710727	710900	100	-	0	ID=Rr0979.t1.mrna1.cds1;Name=Rr0979.t1;Parent=Rr0979.t1.mrna1;Target=Rr0979.t1 1 174 +
L1SC0000017	rubus_genome	CDS	707896	707997	100	-	0	ID=Rr0979.t1.mrna1.cds2;Name=Rr0979.t1;Parent=Rr0979.t1.mrna1;Target=Rr0979.t1 175 276 +
L1SC0000017	rubus_genome	CDS	706979	707362	100	-	0	ID=Rr0979.t1.mrna1.cds3;Name=Rr0979.t1;Parent=Rr0979.t1.mrna1;Target=Rr0979.t1 277 660 +
L1SC0000017	rubus_genome	CDS	706779	706839	100	-	0	ID=Rr0979.t1.mrna1.cds4;Name=Rr0979.t1;Parent=Rr0979.t1.mrna1;Target=Rr0979.t1 661 721 +
L1SC0000017	rubus_genome	CDS	706362	706456	100	-	1	ID=Rr0979.t1.mrna1.cds5;Name=Rr0979.t1;Parent=Rr0979.t1.mrna1;Target=Rr0979.t1 722 816 +
L1SC0000017	rubus_genome	CDS	706152	706264	100	-	0	ID=Rr0979.t1.mrna1.cds6;Name=Rr0979.t1;Parent=Rr0979.t1.mrna1;Target=Rr0979.t1 817 929 +
L1SC0000017	rubus_genome	CDS	705880	706048	100	-	2	ID=Rr0979.t1.mrna1.cds7;Name=Rr0979.t1;Parent=Rr0979.t1.mrna1;Target=Rr0979.t1 930 1098 +
L1SC0000017	rubus_genome	CDS	705722	705761	100	-	0	ID=Rr0979.t1.mrna1.cds8;Name=Rr0979.t1;Parent=Rr0979.t1.mrna1;Target=Rr0979.t1 1099 1138 +
L1SC0000017	rubus_genome	CDS	705498	705562	100	-	1	ID=Rr0979.t1.mrna1.cds9;Name=Rr0979.t1;Parent=Rr0979.t1.mrna1;Target=Rr0979.t1 1139 1203 +
L1SC0000017	rubus_genome	CDS	704731	704844	100	-	0	ID=Rr0979.t1.mrna1.cds10;Name=Rr0979.t1;Parent=Rr0979.t1.mrna1;Target=Rr0979.t1 1204 1317 +
L1SC0000017	rubus_genome	CDS	704582	704646	100	-	0	ID=Rr0979.t1.mrna1.cds11;Name=Rr0979.t1;Parent=Rr0979.t1.mrna1;Target=Rr0979.t1 1318 1382 +
L1SC0000017	rubus_genome	CDS	704290	704446	100	-	2	ID=Rr0979.t1.mrna1.cds12;Name=Rr0979.t1;Parent=Rr0979.t1.mrna1;Target=Rr0979.t1 1383 1539 +
L1SC0000017	rubus_genome	CDS	704080	704199	100	-	0	ID=Rr0979.t1.mrna1.cds13;Name=Rr0979.t1;Parent=Rr0979.t1.mrna1;Target=Rr0979.t1 1540 1659 +
L1SC0000017	rubus_genome	CDS	703765	703853	100	-	0	ID=Rr0979.t1.mrna1.cds14;Name=Rr0979.t1;Parent=Rr0979.t1.mrna1;Target=Rr0979.t1 1660 1748 +
L1SC0000017	rubus_genome	CDS	703565	703649	100	-	2	ID=Rr0979.t1.mrna1.cds15;Name=Rr0979.t1;Parent=Rr0979.t1.mrna1;Target=Rr0979.t1 1749 1833 +
L1SC0000017	rubus_genome	gene	712649	714980	.	-	.	ID=Rr0980.t1.path1;Name=Rr0980.t1
L1SC0000017	rubus_genome	mRNA	712649	714980	.	-	.	ID=Rr0980.t1.mrna1;Name=Rr0980.t1;Parent=Rr0980.t1.path1;coverage=100.0;identity=100.0;matches=1725;mismatches=0;indels=0;unknowns=0
L1SC0000017	rubus_genome	exon	714672	714980	100	-	.	ID=Rr0980.t1.mrna1.exon1;Name=Rr0980.t1;Parent=Rr0980.t1.mrna1;Target=Rr0980.t1 1 309 +
L1SC0000017	rubus_genome	exon	714459	714563	100	-	.	ID=Rr0980.t1.mrna1.exon2;Name=Rr0980.t1;Parent=Rr0980.t1.mrna1;Target=Rr0980.t1 310 414 +
L1SC0000017	rubus_genome	exon	714185	714355	100	-	.	ID=Rr0980.t1.mrna1.exon3;Name=Rr0980.t1;Parent=Rr0980.t1.mrna1;Target=Rr0980.t1 415 585 +
L1SC0000017	rubus_genome	exon	713715	714059	100	-	.	ID=Rr0980.t1.mrna1.exon4;Name=Rr0980.t1;Parent=Rr0980.t1.mrna1;Target=Rr0980.t1 586 930 +
L1SC0000017	rubus_genome	exon	713444	713557	100	-	.	ID=Rr0980.t1.mrna1.exon5;Name=Rr0980.t1;Parent=Rr0980.t1.mrna1;Target=Rr0980.t1 931 1044 +
L1SC0000017	rubus_genome	exon	712649	713329	100	-	.	ID=Rr0980.t1.mrna1.exon6;Name=Rr0980.t1;Parent=Rr0980.t1.mrna1;Target=Rr0980.t1 1045 1725 +
L1SC0000017	rubus_genome	CDS	714672	714980	100	-	0	ID=Rr0980.t1.mrna1.cds1;Name=Rr0980.t1;Parent=Rr0980.t1.mrna1;Target=Rr0980.t1 1 309 +
L1SC0000017	rubus_genome	CDS	714459	714563	100	-	0	ID=Rr0980.t1.mrna1.cds2;Name=Rr0980.t1;Parent=Rr0980.t1.mrna1;Target=Rr0980.t1 310 414 +
L1SC0000017	rubus_genome	CDS	714185	714355	100	-	0	ID=Rr0980.t1.mrna1.cds3;Name=Rr0980.t1;Parent=Rr0980.t1.mrna1;Target=Rr0980.t1 415 585 +
L1SC0000017	rubus_genome	CDS	713715	714059	100	-	0	ID=Rr0980.t1.mrna1.cds4;Name=Rr0980.t1;Parent=Rr0980.t1.mrna1;Target=Rr0980.t1 586 930 +
L1SC0000017	rubus_genome	CDS	713444	713557	100	-	0	ID=Rr0980.t1.mrna1.cds5;Name=Rr0980.t1;Parent=Rr0980.t1.mrna1;Target=Rr0980.t1 931 1044 +
L1SC0000017	rubus_genome	CDS	712649	713329	100	-	0	ID=Rr0980.t1.mrna1.cds6;Name=Rr0980.t1;Parent=Rr0980.t1.mrna1;Target=Rr0980.t1 1045 1725 +
L1SC0000017	rubus_genome	gene	724285	725433	.	+	.	ID=Rr0981.t1.path1;Name=Rr0981.t1
L1SC0000017	rubus_genome	mRNA	724285	725433	.	+	.	ID=Rr0981.t1.mrna1;Name=Rr0981.t1;Parent=Rr0981.t1.path1;coverage=100.0;identity=100.0;matches=969;mismatches=0;indels=0;unknowns=0
L1SC0000017	rubus_genome	exon	724285	725083	100	+	.	ID=Rr0981.t1.mrna1.exon1;Name=Rr0981.t1;Parent=Rr0981.t1.mrna1;Target=Rr0981.t1 1 799 +
L1SC0000017	rubus_genome	exon	725172	725213	100	+	.	ID=Rr0981.t1.mrna1.exon2;Name=Rr0981.t1;Parent=Rr0981.t1.mrna1;Target=Rr0981.t1 800 841 +
L1SC0000017	rubus_genome	exon	725306	725433	100	+	.	ID=Rr0981.t1.mrna1.exon3;Name=Rr0981.t1;Parent=Rr0981.t1.mrna1;Target=Rr0981.t1 842 969 +
L1SC0000017	rubus_genome	CDS	724285	725083	100	+	0	ID=Rr0981.t1.mrna1.cds1;Name=Rr0981.t1;Parent=Rr0981.t1.mrna1;Target=Rr0981.t1 1 799 +
L1SC0000017	rubus_genome	CDS	725172	725213	100	+	1	ID=Rr0981.t1.mrna1.cds2;Name=Rr0981.t1;Parent=Rr0981.t1.mrna1;Target=Rr0981.t1 800 841 +
L1SC0000017	rubus_genome	CDS	725306	725433	100	+	1	ID=Rr0981.t1.mrna1.cds3;Name=Rr0981.t1;Parent=Rr0981.t1.mrna1;Target=Rr0981.t1 842 969 +
L1SC0000017	rubus_genome	gene	725816	727303	.	-	.	ID=Rr0982.t1.path1;Name=Rr0982.t1
L1SC0000017	rubus_genome	mRNA	725816	727303	.	-	.	ID=Rr0982.t1.mrna1;Name=Rr0982.t1;Parent=Rr0982.t1.path1;coverage=100.0;identity=100.0;matches=1158;mismatches=0;indels=0;unknowns=0
L1SC0000017	rubus_genome	exon	726608	727303	100	-	.	ID=Rr0982.t1.mrna1.exon1;Name=Rr0982.t1;Parent=Rr0982.t1.mrna1;Target=Rr0982.t1 1 696 +
L1SC0000017	rubus_genome	exon	726427	726530	100	-	.	ID=Rr0982.t1.mrna1.exon2;Name=Rr0982.t1;Parent=Rr0982.t1.mrna1;Target=Rr0982.t1 697 800 +
L1SC0000017	rubus_genome	exon	726170	726308	100	-	.	ID=Rr0982.t1.mrna1.exon3;Name=Rr0982.t1;Parent=Rr0982.t1.mrna1;Target=Rr0982.t1 801 939 +
L1SC0000017	rubus_genome	exon	725816	726034	100	-	.	ID=Rr0982.t1.mrna1.exon4;Name=Rr0982.t1;Parent=Rr0982.t1.mrna1;Target=Rr0982.t1 940 1158 +
L1SC0000017	rubus_genome	CDS	726608	727303	100	-	0	ID=Rr0982.t1.mrna1.cds1;Name=Rr0982.t1;Parent=Rr0982.t1.mrna1;Target=Rr0982.t1 1 696 +
L1SC0000017	rubus_genome	CDS	726427	726530	100	-	0	ID=Rr0982.t1.mrna1.cds2;Name=Rr0982.t1;Parent=Rr0982.t1.mrna1;Target=Rr0982.t1 697 800 +
L1SC0000017	rubus_genome	CDS	726170	726308	100	-	2	ID=Rr0982.t1.mrna1.cds3;Name=Rr0982.t1;Parent=Rr0982.t1.mrna1;Target=Rr0982.t1 801 939 +
L1SC0000017	rubus_genome	CDS	725816	726034	100	-	0	ID=Rr0982.t1.mrna1.cds4;Name=Rr0982.t1;Parent=Rr0982.t1.mrna1;Target=Rr0982.t1 940 1158 +
L1SC0000017	rubus_genome	gene	730982	731422	.	-	.	ID=Rr0983.t1.path1;Name=Rr0983.t1
L1SC0000017	rubus_genome	mRNA	730982	731422	.	-	.	ID=Rr0983.t1.mrna1;Name=Rr0983.t1;Parent=Rr0983.t1.path1;coverage=100.0;identity=100.0;matches=441;mismatches=0;indels=0;unknowns=0
L1SC0000017	rubus_genome	exon	730982	731422	100	-	.	ID=Rr0983.t1.mrna1.exon1;Name=Rr0983.t1;Parent=Rr0983.t1.mrna1;Target=Rr0983.t1 441 1 .
L1SC0000017	rubus_genome	CDS	730982	731422	100	-	0	ID=Rr0983.t1.mrna1.cds1;Name=Rr0983.t1;Parent=Rr0983.t1.mrna1;Target=Rr0983.t1 441 1 .
L1SC0000017	rubus_genome	gene	735079	735597	.	-	.	ID=Rr0984.t1.path1;Name=Rr0984.t1
L1SC0000017	rubus_genome	mRNA	735079	735597	.	-	.	ID=Rr0984.t1.mrna1;Name=Rr0984.t1;Parent=Rr0984.t1.path1;coverage=100.0;identity=100.0;matches=426;mismatches=0;indels=0;unknowns=0
L1SC0000017	rubus_genome	exon	735380	735597	100	-	.	ID=Rr0984.t1.mrna1.exon1;Name=Rr0984.t1;Parent=Rr0984.t1.mrna1;Target=Rr0984.t1 1 218 +
L1SC0000017	rubus_genome	exon	735079	735286	100	-	.	ID=Rr0984.t1.mrna1.exon2;Name=Rr0984.t1;Parent=Rr0984.t1.mrna1;Target=Rr0984.t1 219 426 +
L1SC0000017	rubus_genome	CDS	735380	735597	100	-	0	ID=Rr0984.t1.mrna1.cds1;Name=Rr0984.t1;Parent=Rr0984.t1.mrna1;Target=Rr0984.t1 1 218 +
L1SC0000017	rubus_genome	CDS	735079	735286	100	-	2	ID=Rr0984.t1.mrna1.cds2;Name=Rr0984.t1;Parent=Rr0984.t1.mrna1;Target=Rr0984.t1 219 426 +
L1SC0000017	rubus_genome	gene	736276	736725	.	-	.	ID=Rr0985.t1.path1;Name=Rr0985.t1
L1SC0000017	rubus_genome	mRNA	736276	736725	.	-	.	ID=Rr0985.t1.mrna1;Name=Rr0985.t1;Parent=Rr0985.t1.path1;coverage=100.0;identity=100.0;matches=450;mismatches=0;indels=0;unknowns=0
L1SC0000017	rubus_genome	exon	736276	736725	100	-	.	ID=Rr0985.t1.mrna1.exon1;Name=Rr0985.t1;Parent=Rr0985.t1.mrna1;Target=Rr0985.t1 450 1 .
L1SC0000017	rubus_genome	CDS	736276	736725	100	-	0	ID=Rr0985.t1.mrna1.cds1;Name=Rr0985.t1;Parent=Rr0985.t1.mrna1;Target=Rr0985.t1 450 1 .
L1SC0000017	rubus_genome	gene	738173	738649	.	-	.	ID=Rr0986.t1.path1;Name=Rr0986.t1
L1SC0000017	rubus_genome	mRNA	738173	738649	.	-	.	ID=Rr0986.t1.mrna1;Name=Rr0986.t1;Parent=Rr0986.t1.path1;coverage=100.0;identity=100.0;matches=477;mismatches=0;indels=0;unknowns=0
L1SC0000017	rubus_genome	exon	738173	738649	100	-	.	ID=Rr0986.t1.mrna1.exon1;Name=Rr0986.t1;Parent=Rr0986.t1.mrna1;Target=Rr0986.t1 477 1 .
L1SC0000017	rubus_genome	CDS	738173	738649	100	-	0	ID=Rr0986.t1.mrna1.cds1;Name=Rr0986.t1;Parent=Rr0986.t1.mrna1;Target=Rr0986.t1 477 1 .
L1SC0000017	rubus_genome	gene	740538	740978	.	-	.	ID=Rr0987.t1.path1;Name=Rr0987.t1
L1SC0000017	rubus_genome	mRNA	740538	740978	.	-	.	ID=Rr0987.t1.mrna1;Name=Rr0987.t1;Parent=Rr0987.t1.path1;coverage=100.0;identity=100.0;matches=441;mismatches=0;indels=0;unknowns=0
L1SC0000017	rubus_genome	exon	740538	740978	100	-	.	ID=Rr0987.t1.mrna1.exon1;Name=Rr0987.t1;Parent=Rr0987.t1.mrna1;Target=Rr0987.t1 441 1 .
L1SC0000017	rubus_genome	CDS	740538	740978	100	-	0	ID=Rr0987.t1.mrna1.cds1;Name=Rr0987.t1;Parent=Rr0987.t1.mrna1;Target=Rr0987.t1 441 1 .
L1SC0000017	rubus_genome	gene	743054	743512	.	-	.	ID=Rr0988.t1.path1;Name=Rr0988.t1
L1SC0000017	rubus_genome	mRNA	743054	743512	.	-	.	ID=Rr0988.t1.mrna1;Name=Rr0988.t1;Parent=Rr0988.t1.path1;coverage=100.0;identity=100.0;matches=459;mismatches=0;indels=0;unknowns=0
L1SC0000017	rubus_genome	exon	743054	743512	100	-	.	ID=Rr0988.t1.mrna1.exon1;Name=Rr0988.t1;Parent=Rr0988.t1.mrna1;Target=Rr0988.t1 459 1 .
L1SC0000017	rubus_genome	CDS	743054	743512	100	-	0	ID=Rr0988.t1.mrna1.cds1;Name=Rr0988.t1;Parent=Rr0988.t1.mrna1;Target=Rr0988.t1 459 1 .
L1SC0000017	rubus_genome	gene	744432	745462	.	-	.	ID=Rr0990.t1.path1;Name=Rr0990.t1
L1SC0000017	rubus_genome	mRNA	744432	745462	.	-	.	ID=Rr0990.t1.mrna1;Name=Rr0990.t1;Parent=Rr0990.t1.path1;coverage=100.0;identity=100.0;matches=435;mismatches=0;indels=0;unknowns=0
L1SC0000017	rubus_genome	exon	745325	745462	100	-	.	ID=Rr0990.t1.mrna1.exon1;Name=Rr0990.t1;Parent=Rr0990.t1.mrna1;Target=Rr0990.t1 1 138 +
L1SC0000017	rubus_genome	exon	744432	744728	100	-	.	ID=Rr0990.t1.mrna1.exon2;Name=Rr0990.t1;Parent=Rr0990.t1.mrna1;Target=Rr0990.t1 139 435 +
L1SC0000017	rubus_genome	CDS	745325	745462	100	-	0	ID=Rr0990.t1.mrna1.cds1;Name=Rr0990.t1;Parent=Rr0990.t1.mrna1;Target=Rr0990.t1 1 138 +
L1SC0000017	rubus_genome	CDS	744432	744728	100	-	0	ID=Rr0990.t1.mrna1.cds2;Name=Rr0990.t1;Parent=Rr0990.t1.mrna1;Target=Rr0990.t1 139 435 +
L1SC0000017	rubus_genome	gene	746277	749397	.	+	.	ID=Rr0991.t1.path1;Name=Rr0991.t1
L1SC0000017	rubus_genome	mRNA	746277	749397	.	+	.	ID=Rr0991.t1.mrna1;Name=Rr0991.t1;Parent=Rr0991.t1.path1;coverage=100.0;identity=100.0;matches=1047;mismatches=0;indels=0;unknowns=0
L1SC0000017	rubus_genome	exon	746277	746527	100	+	.	ID=Rr0991.t1.mrna1.exon1;Name=Rr0991.t1;Parent=Rr0991.t1.mrna1;Target=Rr0991.t1 1 251 +
L1SC0000017	rubus_genome	exon	747325	747604	100	+	.	ID=Rr0991.t1.mrna1.exon2;Name=Rr0991.t1;Parent=Rr0991.t1.mrna1;Target=Rr0991.t1 252 531 +
L1SC0000017	rubus_genome	exon	747690	747756	100	+	.	ID=Rr0991.t1.mrna1.exon3;Name=Rr0991.t1;Parent=Rr0991.t1.mrna1;Target=Rr0991.t1 532 598 +
L1SC0000017	rubus_genome	exon	747863	747909	100	+	.	ID=Rr0991.t1.mrna1.exon4;Name=Rr0991.t1;Parent=Rr0991.t1.mrna1;Target=Rr0991.t1 599 645 +
L1SC0000017	rubus_genome	exon	748261	748348	100	+	.	ID=Rr0991.t1.mrna1.exon5;Name=Rr0991.t1;Parent=Rr0991.t1.mrna1;Target=Rr0991.t1 646 733 +
L1SC0000017	rubus_genome	exon	748854	748987	100	+	.	ID=Rr0991.t1.mrna1.exon6;Name=Rr0991.t1;Parent=Rr0991.t1.mrna1;Target=Rr0991.t1 734 867 +
L1SC0000017	rubus_genome	exon	749083	749181	100	+	.	ID=Rr0991.t1.mrna1.exon7;Name=Rr0991.t1;Parent=Rr0991.t1.mrna1;Target=Rr0991.t1 868 966 +
L1SC0000017	rubus_genome	exon	749317	749397	100	+	.	ID=Rr0991.t1.mrna1.exon8;Name=Rr0991.t1;Parent=Rr0991.t1.mrna1;Target=Rr0991.t1 967 1047 +
L1SC0000017	rubus_genome	CDS	746277	746527	100	+	0	ID=Rr0991.t1.mrna1.cds1;Name=Rr0991.t1;Parent=Rr0991.t1.mrna1;Target=Rr0991.t1 1 251 +
L1SC0000017	rubus_genome	CDS	747325	747604	100	+	2	ID=Rr0991.t1.mrna1.cds2;Name=Rr0991.t1;Parent=Rr0991.t1.mrna1;Target=Rr0991.t1 252 531 +
L1SC0000017	rubus_genome	CDS	747690	747756	100	+	0	ID=Rr0991.t1.mrna1.cds3;Name=Rr0991.t1;Parent=Rr0991.t1.mrna1;Target=Rr0991.t1 532 598 +
L1SC0000017	rubus_genome	CDS	747863	747909	100	+	1	ID=Rr0991.t1.mrna1.cds4;Name=Rr0991.t1;Parent=Rr0991.t1.mrna1;Target=Rr0991.t1 599 645 +
L1SC0000017	rubus_genome	CDS	748261	748348	100	+	0	ID=Rr0991.t1.mrna1.cds5;Name=Rr0991.t1;Parent=Rr0991.t1.mrna1;Target=Rr0991.t1 646 733 +
L1SC0000017	rubus_genome	CDS	748854	748987	100	+	1	ID=Rr0991.t1.mrna1.cds6;Name=Rr0991.t1;Parent=Rr0991.t1.mrna1;Target=Rr0991.t1 734 867 +
L1SC0000017	rubus_genome	CDS	749083	749181	100	+	0	ID=Rr0991.t1.mrna1.cds7;Name=Rr0991.t1;Parent=Rr0991.t1.mrna1;Target=Rr0991.t1 868 966 +
L1SC0000017	rubus_genome	CDS	749317	749397	100	+	0	ID=Rr0991.t1.mrna1.cds8;Name=Rr0991.t1;Parent=Rr0991.t1.mrna1;Target=Rr0991.t1 967 1047 +
L1SC0000017	rubus_genome	gene	752825	755908	.	-	.	ID=Rr0992.t1.path1;Name=Rr0992.t1
L1SC0000017	rubus_genome	mRNA	752825	755908	.	-	.	ID=Rr0992.t1.mrna1;Name=Rr0992.t1;Parent=Rr0992.t1.path1;coverage=100.0;identity=100.0;matches=1149;mismatches=0;indels=0;unknowns=0
L1SC0000017	rubus_genome	exon	755642	755908	100	-	.	ID=Rr0992.t1.mrna1.exon1;Name=Rr0992.t1;Parent=Rr0992.t1.mrna1;Target=Rr0992.t1 1 267 +
L1SC0000017	rubus_genome	exon	755421	755537	100	-	.	ID=Rr0992.t1.mrna1.exon2;Name=Rr0992.t1;Parent=Rr0992.t1.mrna1;Target=Rr0992.t1 268 384 +
L1SC0000017	rubus_genome	exon	754961	755061	100	-	.	ID=Rr0992.t1.mrna1.exon3;Name=Rr0992.t1;Parent=Rr0992.t1.mrna1;Target=Rr0992.t1 385 485 +
L1SC0000017	rubus_genome	exon	754699	754770	100	-	.	ID=Rr0992.t1.mrna1.exon4;Name=Rr0992.t1;Parent=Rr0992.t1.mrna1;Target=Rr0992.t1 486 557 +
L1SC0000017	rubus_genome	exon	754477	754558	100	-	.	ID=Rr0992.t1.mrna1.exon5;Name=Rr0992.t1;Parent=Rr0992.t1.mrna1;Target=Rr0992.t1 558 639 +
L1SC0000017	rubus_genome	exon	754065	754145	100	-	.	ID=Rr0992.t1.mrna1.exon6;Name=Rr0992.t1;Parent=Rr0992.t1.mrna1;Target=Rr0992.t1 640 720 +
L1SC0000017	rubus_genome	exon	753688	753729	100	-	.	ID=Rr0992.t1.mrna1.exon7;Name=Rr0992.t1;Parent=Rr0992.t1.mrna1;Target=Rr0992.t1 721 762 +
L1SC0000017	rubus_genome	exon	753509	753568	100	-	.	ID=Rr0992.t1.mrna1.exon8;Name=Rr0992.t1;Parent=Rr0992.t1.mrna1;Target=Rr0992.t1 763 822 +
L1SC0000017	rubus_genome	exon	753162	753308	100	-	.	ID=Rr0992.t1.mrna1.exon9;Name=Rr0992.t1;Parent=Rr0992.t1.mrna1;Target=Rr0992.t1 823 969 +
L1SC0000017	rubus_genome	exon	752825	753004	100	-	.	ID=Rr0992.t1.mrna1.exon10;Name=Rr0992.t1;Parent=Rr0992.t1.mrna1;Target=Rr0992.t1 970 1149 +
L1SC0000017	rubus_genome	CDS	755642	755908	100	-	0	ID=Rr0992.t1.mrna1.cds1;Name=Rr0992.t1;Parent=Rr0992.t1.mrna1;Target=Rr0992.t1 1 267 +
L1SC0000017	rubus_genome	CDS	755421	755537	100	-	0	ID=Rr0992.t1.mrna1.cds2;Name=Rr0992.t1;Parent=Rr0992.t1.mrna1;Target=Rr0992.t1 268 384 +
L1SC0000017	rubus_genome	CDS	754961	755061	100	-	0	ID=Rr0992.t1.mrna1.cds3;Name=Rr0992.t1;Parent=Rr0992.t1.mrna1;Target=Rr0992.t1 385 485 +
L1SC0000017	rubus_genome	CDS	754699	754770	100	-	2	ID=Rr0992.t1.mrna1.cds4;Name=Rr0992.t1;Parent=Rr0992.t1.mrna1;Target=Rr0992.t1 486 557 +
L1SC0000017	rubus_genome	CDS	754477	754558	100	-	2	ID=Rr0992.t1.mrna1.cds5;Name=Rr0992.t1;Parent=Rr0992.t1.mrna1;Target=Rr0992.t1 558 639 +
L1SC0000017	rubus_genome	CDS	754065	754145	100	-	0	ID=Rr0992.t1.mrna1.cds6;Name=Rr0992.t1;Parent=Rr0992.t1.mrna1;Target=Rr0992.t1 640 720 +
L1SC0000017	rubus_genome	CDS	753688	753729	100	-	0	ID=Rr0992.t1.mrna1.cds7;Name=Rr0992.t1;Parent=Rr0992.t1.mrna1;Target=Rr0992.t1 721 762 +
L1SC0000017	rubus_genome	CDS	753509	753568	100	-	0	ID=Rr0992.t1.mrna1.cds8;Name=Rr0992.t1;Parent=Rr0992.t1.mrna1;Target=Rr0992.t1 763 822 +
L1SC0000017	rubus_genome	CDS	753162	753308	100	-	0	ID=Rr0992.t1.mrna1.cds9;Name=Rr0992.t1;Parent=Rr0992.t1.mrna1;Target=Rr0992.t1 823 969 +
L1SC0000017	rubus_genome	CDS	752825	753004	100	-	0	ID=Rr0992.t1.mrna1.cds10;Name=Rr0992.t1;Parent=Rr0992.t1.mrna1;Target=Rr0992.t1 970 1149 +
L1SC0000017	rubus_genome	gene	758484	765487	.	-	.	ID=Rr0993.t1.path1;Name=Rr0993.t1
L1SC0000017	rubus_genome	mRNA	758484	765487	.	-	.	ID=Rr0993.t1.mrna1;Name=Rr0993.t1;Parent=Rr0993.t1.path1;coverage=100.0;identity=100.0;matches=2877;mismatches=0;indels=0;unknowns=0
L1SC0000017	rubus_genome	exon	765150	765487	100	-	.	ID=Rr0993.t1.mrna1.exon1;Name=Rr0993.t1;Parent=Rr0993.t1.mrna1;Target=Rr0993.t1 1 338 +
L1SC0000017	rubus_genome	exon	764621	764765	100	-	.	ID=Rr0993.t1.mrna1.exon2;Name=Rr0993.t1;Parent=Rr0993.t1.mrna1;Target=Rr0993.t1 339 483 +
L1SC0000017	rubus_genome	exon	764467	764523	100	-	.	ID=Rr0993.t1.mrna1.exon3;Name=Rr0993.t1;Parent=Rr0993.t1.mrna1;Target=Rr0993.t1 484 540 +
L1SC0000017	rubus_genome	exon	763973	764092	100	-	.	ID=Rr0993.t1.mrna1.exon4;Name=Rr0993.t1;Parent=Rr0993.t1.mrna1;Target=Rr0993.t1 541 660 +
L1SC0000017	rubus_genome	exon	763793	763897	100	-	.	ID=Rr0993.t1.mrna1.exon5;Name=Rr0993.t1;Parent=Rr0993.t1.mrna1;Target=Rr0993.t1 661 765 +
L1SC0000017	rubus_genome	exon	763449	763672	100	-	.	ID=Rr0993.t1.mrna1.exon6;Name=Rr0993.t1;Parent=Rr0993.t1.mrna1;Target=Rr0993.t1 766 989 +
L1SC0000017	rubus_genome	exon	763243	763309	100	-	.	ID=Rr0993.t1.mrna1.exon7;Name=Rr0993.t1;Parent=Rr0993.t1.mrna1;Target=Rr0993.t1 990 1056 +
L1SC0000017	rubus_genome	exon	763011	763165	100	-	.	ID=Rr0993.t1.mrna1.exon8;Name=Rr0993.t1;Parent=Rr0993.t1.mrna1;Target=Rr0993.t1 1057 1211 +
L1SC0000017	rubus_genome	exon	762579	762843	100	-	.	ID=Rr0993.t1.mrna1.exon9;Name=Rr0993.t1;Parent=Rr0993.t1.mrna1;Target=Rr0993.t1 1212 1476 +
L1SC0000017	rubus_genome	exon	762274	762468	100	-	.	ID=Rr0993.t1.mrna1.exon10;Name=Rr0993.t1;Parent=Rr0993.t1.mrna1;Target=Rr0993.t1 1477 1671 +
L1SC0000017	rubus_genome	exon	761999	762078	100	-	.	ID=Rr0993.t1.mrna1.exon11;Name=Rr0993.t1;Parent=Rr0993.t1.mrna1;Target=Rr0993.t1 1672 1751 +
L1SC0000017	rubus_genome	exon	761823	761885	100	-	.	ID=Rr0993.t1.mrna1.exon12;Name=Rr0993.t1;Parent=Rr0993.t1.mrna1;Target=Rr0993.t1 1752 1814 +
L1SC0000017	rubus_genome	exon	761605	761686	100	-	.	ID=Rr0993.t1.mrna1.exon13;Name=Rr0993.t1;Parent=Rr0993.t1.mrna1;Target=Rr0993.t1 1815 1896 +
L1SC0000017	rubus_genome	exon	760981	761058	100	-	.	ID=Rr0993.t1.mrna1.exon14;Name=Rr0993.t1;Parent=Rr0993.t1.mrna1;Target=Rr0993.t1 1897 1974 +
L1SC0000017	rubus_genome	exon	760812	760910	100	-	.	ID=Rr0993.t1.mrna1.exon15;Name=Rr0993.t1;Parent=Rr0993.t1.mrna1;Target=Rr0993.t1 1975 2073 +
L1SC0000017	rubus_genome	exon	760480	760652	100	-	.	ID=Rr0993.t1.mrna1.exon16;Name=Rr0993.t1;Parent=Rr0993.t1.mrna1;Target=Rr0993.t1 2074 2246 +
L1SC0000017	rubus_genome	exon	760186	760363	100	-	.	ID=Rr0993.t1.mrna1.exon17;Name=Rr0993.t1;Parent=Rr0993.t1.mrna1;Target=Rr0993.t1 2247 2424 +
L1SC0000017	rubus_genome	exon	759579	759656	100	-	.	ID=Rr0993.t1.mrna1.exon18;Name=Rr0993.t1;Parent=Rr0993.t1.mrna1;Target=Rr0993.t1 2425 2502 +
L1SC0000017	rubus_genome	exon	759041	759172	100	-	.	ID=Rr0993.t1.mrna1.exon19;Name=Rr0993.t1;Parent=Rr0993.t1.mrna1;Target=Rr0993.t1 2503 2634 +
L1SC0000017	rubus_genome	exon	758484	758726	100	-	.	ID=Rr0993.t1.mrna1.exon20;Name=Rr0993.t1;Parent=Rr0993.t1.mrna1;Target=Rr0993.t1 2635 2877 +
L1SC0000017	rubus_genome	CDS	765150	765487	100	-	0	ID=Rr0993.t1.mrna1.cds1;Name=Rr0993.t1;Parent=Rr0993.t1.mrna1;Target=Rr0993.t1 1 338 +
L1SC0000017	rubus_genome	CDS	764621	764765	100	-	2	ID=Rr0993.t1.mrna1.cds2;Name=Rr0993.t1;Parent=Rr0993.t1.mrna1;Target=Rr0993.t1 339 483 +
L1SC0000017	rubus_genome	CDS	764467	764523	100	-	0	ID=Rr0993.t1.mrna1.cds3;Name=Rr0993.t1;Parent=Rr0993.t1.mrna1;Target=Rr0993.t1 484 540 +
L1SC0000017	rubus_genome	CDS	763973	764092	100	-	0	ID=Rr0993.t1.mrna1.cds4;Name=Rr0993.t1;Parent=Rr0993.t1.mrna1;Target=Rr0993.t1 541 660 +
L1SC0000017	rubus_genome	CDS	763793	763897	100	-	0	ID=Rr0993.t1.mrna1.cds5;Name=Rr0993.t1;Parent=Rr0993.t1.mrna1;Target=Rr0993.t1 661 765 +
L1SC0000017	rubus_genome	CDS	763449	763672	100	-	0	ID=Rr0993.t1.mrna1.cds6;Name=Rr0993.t1;Parent=Rr0993.t1.mrna1;Target=Rr0993.t1 766 989 +
L1SC0000017	rubus_genome	CDS	763243	763309	100	-	2	ID=Rr0993.t1.mrna1.cds7;Name=Rr0993.t1;Parent=Rr0993.t1.mrna1;Target=Rr0993.t1 990 1056 +
L1SC0000017	rubus_genome	CDS	763011	763165	100	-	0	ID=Rr0993.t1.mrna1.cds8;Name=Rr0993.t1;Parent=Rr0993.t1.mrna1;Target=Rr0993.t1 1057 1211 +
L1SC0000017	rubus_genome	CDS	762579	762843	100	-	2	ID=Rr0993.t1.mrna1.cds9;Name=Rr0993.t1;Parent=Rr0993.t1.mrna1;Target=Rr0993.t1 1212 1476 +
L1SC0000017	rubus_genome	CDS	762274	762468	100	-	0	ID=Rr0993.t1.mrna1.cds10;Name=Rr0993.t1;Parent=Rr0993.t1.mrna1;Target=Rr0993.t1 1477 1671 +
L1SC0000017	rubus_genome	CDS	761999	762078	100	-	0	ID=Rr0993.t1.mrna1.cds11;Name=Rr0993.t1;Parent=Rr0993.t1.mrna1;Target=Rr0993.t1 1672 1751 +
L1SC0000017	rubus_genome	CDS	761823	761885	100	-	2	ID=Rr0993.t1.mrna1.cds12;Name=Rr0993.t1;Parent=Rr0993.t1.mrna1;Target=Rr0993.t1 1752 1814 +
L1SC0000017	rubus_genome	CDS	761605	761686	100	-	2	ID=Rr0993.t1.mrna1.cds13;Name=Rr0993.t1;Parent=Rr0993.t1.mrna1;Target=Rr0993.t1 1815 1896 +
L1SC0000017	rubus_genome	CDS	760981	761058	100	-	0	ID=Rr0993.t1.mrna1.cds14;Name=Rr0993.t1;Parent=Rr0993.t1.mrna1;Target=Rr0993.t1 1897 1974 +
L1SC0000017	rubus_genome	CDS	760812	760910	100	-	0	ID=Rr0993.t1.mrna1.cds15;Name=Rr0993.t1;Parent=Rr0993.t1.mrna1;Target=Rr0993.t1 1975 2073 +
L1SC0000017	rubus_genome	CDS	760480	760652	100	-	0	ID=Rr0993.t1.mrna1.cds16;Name=Rr0993.t1;Parent=Rr0993.t1.mrna1;Target=Rr0993.t1 2074 2246 +
L1SC0000017	rubus_genome	CDS	760186	760363	100	-	2	ID=Rr0993.t1.mrna1.cds17;Name=Rr0993.t1;Parent=Rr0993.t1.mrna1;Target=Rr0993.t1 2247 2424 +
L1SC0000017	rubus_genome	CDS	759579	759656	100	-	0	ID=Rr0993.t1.mrna1.cds18;Name=Rr0993.t1;Parent=Rr0993.t1.mrna1;Target=Rr0993.t1 2425 2502 +
L1SC0000017	rubus_genome	CDS	759041	759172	100	-	0	ID=Rr0993.t1.mrna1.cds19;Name=Rr0993.t1;Parent=Rr0993.t1.mrna1;Target=Rr0993.t1 2503 2634 +
L1SC0000017	rubus_genome	CDS	758484	758726	100	-	0	ID=Rr0993.t1.mrna1.cds20;Name=Rr0993.t1;Parent=Rr0993.t1.mrna1;Target=Rr0993.t1 2635 2877 +
L1SC0000017	rubus_genome	gene	769672	773854	.	-	.	ID=Rr0994.t1.path1;Name=Rr0994.t1
L1SC0000017	rubus_genome	mRNA	769672	773854	.	-	.	ID=Rr0994.t1.mrna1;Name=Rr0994.t1;Parent=Rr0994.t1.path1;coverage=100.0;identity=100.0;matches=2697;mismatches=0;indels=0;unknowns=0
L1SC0000017	rubus_genome	exon	773327	773854	100	-	.	ID=Rr0994.t1.mrna1.exon1;Name=Rr0994.t1;Parent=Rr0994.t1.mrna1;Target=Rr0994.t1 1 528 +
L1SC0000017	rubus_genome	exon	773100	773215	100	-	.	ID=Rr0994.t1.mrna1.exon2;Name=Rr0994.t1;Parent=Rr0994.t1.mrna1;Target=Rr0994.t1 529 644 +
L1SC0000017	rubus_genome	exon	772911	773010	100	-	.	ID=Rr0994.t1.mrna1.exon3;Name=Rr0994.t1;Parent=Rr0994.t1.mrna1;Target=Rr0994.t1 645 744 +
L1SC0000017	rubus_genome	exon	772689	772821	100	-	.	ID=Rr0994.t1.mrna1.exon4;Name=Rr0994.t1;Parent=Rr0994.t1.mrna1;Target=Rr0994.t1 745 877 +
L1SC0000017	rubus_genome	exon	772522	772585	100	-	.	ID=Rr0994.t1.mrna1.exon5;Name=Rr0994.t1;Parent=Rr0994.t1.mrna1;Target=Rr0994.t1 878 941 +
L1SC0000017	rubus_genome	exon	771740	772439	100	-	.	ID=Rr0994.t1.mrna1.exon6;Name=Rr0994.t1;Parent=Rr0994.t1.mrna1;Target=Rr0994.t1 942 1641 +
L1SC0000017	rubus_genome	exon	770917	771246	100	-	.	ID=Rr0994.t1.mrna1.exon7;Name=Rr0994.t1;Parent=Rr0994.t1.mrna1;Target=Rr0994.t1 1642 1971 +
L1SC0000017	rubus_genome	exon	770373	770756	100	-	.	ID=Rr0994.t1.mrna1.exon8;Name=Rr0994.t1;Parent=Rr0994.t1.mrna1;Target=Rr0994.t1 1972 2355 +
L1SC0000017	rubus_genome	exon	770218	770290	100	-	.	ID=Rr0994.t1.mrna1.exon9;Name=Rr0994.t1;Parent=Rr0994.t1.mrna1;Target=Rr0994.t1 2356 2428 +
L1SC0000017	rubus_genome	exon	770037	770122	100	-	.	ID=Rr0994.t1.mrna1.exon10;Name=Rr0994.t1;Parent=Rr0994.t1.mrna1;Target=Rr0994.t1 2429 2514 +
L1SC0000017	rubus_genome	exon	769819	769938	100	-	.	ID=Rr0994.t1.mrna1.exon11;Name=Rr0994.t1;Parent=Rr0994.t1.mrna1;Target=Rr0994.t1 2515 2634 +
L1SC0000017	rubus_genome	exon	769672	769734	100	-	.	ID=Rr0994.t1.mrna1.exon12;Name=Rr0994.t1;Parent=Rr0994.t1.mrna1;Target=Rr0994.t1 2635 2697 +
L1SC0000017	rubus_genome	CDS	773327	773854	100	-	0	ID=Rr0994.t1.mrna1.cds1;Name=Rr0994.t1;Parent=Rr0994.t1.mrna1;Target=Rr0994.t1 1 528 +
L1SC0000017	rubus_genome	CDS	773100	773215	100	-	0	ID=Rr0994.t1.mrna1.cds2;Name=Rr0994.t1;Parent=Rr0994.t1.mrna1;Target=Rr0994.t1 529 644 +
L1SC0000017	rubus_genome	CDS	772911	773010	100	-	2	ID=Rr0994.t1.mrna1.cds3;Name=Rr0994.t1;Parent=Rr0994.t1.mrna1;Target=Rr0994.t1 645 744 +
L1SC0000017	rubus_genome	CDS	772689	772821	100	-	0	ID=Rr0994.t1.mrna1.cds4;Name=Rr0994.t1;Parent=Rr0994.t1.mrna1;Target=Rr0994.t1 745 877 +
L1SC0000017	rubus_genome	CDS	772522	772585	100	-	1	ID=Rr0994.t1.mrna1.cds5;Name=Rr0994.t1;Parent=Rr0994.t1.mrna1;Target=Rr0994.t1 878 941 +
L1SC0000017	rubus_genome	CDS	771740	772439	100	-	2	ID=Rr0994.t1.mrna1.cds6;Name=Rr0994.t1;Parent=Rr0994.t1.mrna1;Target=Rr0994.t1 942 1641 +
L1SC0000017	rubus_genome	CDS	770917	771246	100	-	0	ID=Rr0994.t1.mrna1.cds7;Name=Rr0994.t1;Parent=Rr0994.t1.mrna1;Target=Rr0994.t1 1642 1971 +
L1SC0000017	rubus_genome	CDS	770373	770756	100	-	0	ID=Rr0994.t1.mrna1.cds8;Name=Rr0994.t1;Parent=Rr0994.t1.mrna1;Target=Rr0994.t1 1972 2355 +
L1SC0000017	rubus_genome	CDS	770218	770290	100	-	0	ID=Rr0994.t1.mrna1.cds9;Name=Rr0994.t1;Parent=Rr0994.t1.mrna1;Target=Rr0994.t1 2356 2428 +
L1SC0000017	rubus_genome	CDS	770037	770122	100	-	1	ID=Rr0994.t1.mrna1.cds10;Name=Rr0994.t1;Parent=Rr0994.t1.mrna1;Target=Rr0994.t1 2429 2514 +
L1SC0000017	rubus_genome	CDS	769819	769938	100	-	0	ID=Rr0994.t1.mrna1.cds11;Name=Rr0994.t1;Parent=Rr0994.t1.mrna1;Target=Rr0994.t1 2515 2634 +
L1SC0000017	rubus_genome	CDS	769672	769734	100	-	0	ID=Rr0994.t1.mrna1.cds12;Name=Rr0994.t1;Parent=Rr0994.t1.mrna1;Target=Rr0994.t1 2635 2697 +
L1SC0000017	rubus_genome	gene	776320	781439	.	-	.	ID=Rr0995.t1.path1;Name=Rr0995.t1
L1SC0000017	rubus_genome	mRNA	776320	781439	.	-	.	ID=Rr0995.t1.mrna1;Name=Rr0995.t1;Parent=Rr0995.t1.path1;coverage=100.0;identity=100.0;matches=2325;mismatches=0;indels=0;unknowns=0
L1SC0000017	rubus_genome	exon	781126	781439	100	-	.	ID=Rr0995.t1.mrna1.exon1;Name=Rr0995.t1;Parent=Rr0995.t1.mrna1;Target=Rr0995.t1 1 314 +
L1SC0000017	rubus_genome	exon	780269	780427	100	-	.	ID=Rr0995.t1.mrna1.exon2;Name=Rr0995.t1;Parent=Rr0995.t1.mrna1;Target=Rr0995.t1 315 473 +
L1SC0000017	rubus_genome	exon	779855	779990	100	-	.	ID=Rr0995.t1.mrna1.exon3;Name=Rr0995.t1;Parent=Rr0995.t1.mrna1;Target=Rr0995.t1 474 609 +
L1SC0000017	rubus_genome	exon	779406	779507	100	-	.	ID=Rr0995.t1.mrna1.exon4;Name=Rr0995.t1;Parent=Rr0995.t1.mrna1;Target=Rr0995.t1 610 711 +
L1SC0000017	rubus_genome	exon	778930	779052	100	-	.	ID=Rr0995.t1.mrna1.exon5;Name=Rr0995.t1;Parent=Rr0995.t1.mrna1;Target=Rr0995.t1 712 834 +
L1SC0000017	rubus_genome	exon	778750	778830	100	-	.	ID=Rr0995.t1.mrna1.exon6;Name=Rr0995.t1;Parent=Rr0995.t1.mrna1;Target=Rr0995.t1 835 915 +
L1SC0000017	rubus_genome	exon	778324	778664	100	-	.	ID=Rr0995.t1.mrna1.exon7;Name=Rr0995.t1;Parent=Rr0995.t1.mrna1;Target=Rr0995.t1 916 1256 +
L1SC0000017	rubus_genome	exon	777992	778237	100	-	.	ID=Rr0995.t1.mrna1.exon8;Name=Rr0995.t1;Parent=Rr0995.t1.mrna1;Target=Rr0995.t1 1257 1502 +
L1SC0000017	rubus_genome	exon	777224	777548	100	-	.	ID=Rr0995.t1.mrna1.exon9;Name=Rr0995.t1;Parent=Rr0995.t1.mrna1;Target=Rr0995.t1 1503 1827 +
L1SC0000017	rubus_genome	exon	776709	776942	100	-	.	ID=Rr0995.t1.mrna1.exon10;Name=Rr0995.t1;Parent=Rr0995.t1.mrna1;Target=Rr0995.t1 1828 2061 +
L1SC0000017	rubus_genome	exon	776320	776583	100	-	.	ID=Rr0995.t1.mrna1.exon11;Name=Rr0995.t1;Parent=Rr0995.t1.mrna1;Target=Rr0995.t1 2062 2325 +
L1SC0000017	rubus_genome	CDS	781126	781439	100	-	0	ID=Rr0995.t1.mrna1.cds1;Name=Rr0995.t1;Parent=Rr0995.t1.mrna1;Target=Rr0995.t1 1 314 +
L1SC0000017	rubus_genome	CDS	780269	780427	100	-	2	ID=Rr0995.t1.mrna1.cds2;Name=Rr0995.t1;Parent=Rr0995.t1.mrna1;Target=Rr0995.t1 315 473 +
L1SC0000017	rubus_genome	CDS	779855	779990	100	-	2	ID=Rr0995.t1.mrna1.cds3;Name=Rr0995.t1;Parent=Rr0995.t1.mrna1;Target=Rr0995.t1 474 609 +
L1SC0000017	rubus_genome	CDS	779406	779507	100	-	0	ID=Rr0995.t1.mrna1.cds4;Name=Rr0995.t1;Parent=Rr0995.t1.mrna1;Target=Rr0995.t1 610 711 +
L1SC0000017	rubus_genome	CDS	778930	779052	100	-	0	ID=Rr0995.t1.mrna1.cds5;Name=Rr0995.t1;Parent=Rr0995.t1.mrna1;Target=Rr0995.t1 712 834 +
L1SC0000017	rubus_genome	CDS	778750	778830	100	-	0	ID=Rr0995.t1.mrna1.cds6;Name=Rr0995.t1;Parent=Rr0995.t1.mrna1;Target=Rr0995.t1 835 915 +
L1SC0000017	rubus_genome	CDS	778324	778664	100	-	0	ID=Rr0995.t1.mrna1.cds7;Name=Rr0995.t1;Parent=Rr0995.t1.mrna1;Target=Rr0995.t1 916 1256 +
L1SC0000017	rubus_genome	CDS	777992	778237	100	-	2	ID=Rr0995.t1.mrna1.cds8;Name=Rr0995.t1;Parent=Rr0995.t1.mrna1;Target=Rr0995.t1 1257 1502 +
L1SC0000017	rubus_genome	CDS	777224	777548	100	-	2	ID=Rr0995.t1.mrna1.cds9;Name=Rr0995.t1;Parent=Rr0995.t1.mrna1;Target=Rr0995.t1 1503 1827 +
L1SC0000017	rubus_genome	CDS	776709	776942	100	-	0	ID=Rr0995.t1.mrna1.cds10;Name=Rr0995.t1;Parent=Rr0995.t1.mrna1;Target=Rr0995.t1 1828 2061 +
L1SC0000017	rubus_genome	CDS	776320	776583	100	-	0	ID=Rr0995.t1.mrna1.cds11;Name=Rr0995.t1;Parent=Rr0995.t1.mrna1;Target=Rr0995.t1 2062 2325 +
L1SC0000017	rubus_genome	gene	782004	788289	.	-	.	ID=Rr0996.t1.path1;Name=Rr0996.t1
L1SC0000017	rubus_genome	mRNA	782004	788289	.	-	.	ID=Rr0996.t1.mrna1;Name=Rr0996.t1;Parent=Rr0996.t1.path1;coverage=99.8;identity=100.0;matches=1985;mismatches=0;indels=0;unknowns=0
L1SC0000017	rubus_genome	exon	787662	788289	100	-	.	ID=Rr0996.t1.mrna1.exon1;Name=Rr0996.t1;Parent=Rr0996.t1.mrna1;Target=Rr0996.t1 1 628 +
L1SC0000017	rubus_genome	exon	786204	786368	100	-	.	ID=Rr0996.t1.mrna1.exon2;Name=Rr0996.t1;Parent=Rr0996.t1.mrna1;Target=Rr0996.t1 629 793 +
L1SC0000017	rubus_genome	exon	785815	786017	100	-	.	ID=Rr0996.t1.mrna1.exon3;Name=Rr0996.t1;Parent=Rr0996.t1.mrna1;Target=Rr0996.t1 794 996 +
L1SC0000017	rubus_genome	exon	785521	785610	100	-	.	ID=Rr0996.t1.mrna1.exon4;Name=Rr0996.t1;Parent=Rr0996.t1.mrna1;Target=Rr0996.t1 997 1086 +
L1SC0000017	rubus_genome	exon	785044	785292	100	-	.	ID=Rr0996.t1.mrna1.exon5;Name=Rr0996.t1;Parent=Rr0996.t1.mrna1;Target=Rr0996.t1 1087 1335 +
L1SC0000017	rubus_genome	exon	784861	784952	100	-	.	ID=Rr0996.t1.mrna1.exon6;Name=Rr0996.t1;Parent=Rr0996.t1.mrna1;Target=Rr0996.t1 1336 1427 +
L1SC0000017	rubus_genome	exon	784644	784782	100	-	.	ID=Rr0996.t1.mrna1.exon7;Name=Rr0996.t1;Parent=Rr0996.t1.mrna1;Target=Rr0996.t1 1428 1566 +
L1SC0000017	rubus_genome	exon	784436	784534	100	-	.	ID=Rr0996.t1.mrna1.exon8;Name=Rr0996.t1;Parent=Rr0996.t1.mrna1;Target=Rr0996.t1 1567 1665 +
L1SC0000017	rubus_genome	exon	784171	784334	100	-	.	ID=Rr0996.t1.mrna1.exon9;Name=Rr0996.t1;Parent=Rr0996.t1.mrna1;Target=Rr0996.t1 1666 1829 +
L1SC0000017	rubus_genome	exon	783650	783707	100	-	.	ID=Rr0996.t1.mrna1.exon10;Name=Rr0996.t1;Parent=Rr0996.t1.mrna1;Target=Rr0996.t1 1830 1887 +
L1SC0000017	rubus_genome	exon	782004	782101	100	-	.	ID=Rr0996.t1.mrna1.exon11;Name=Rr0996.t1;Parent=Rr0996.t1.mrna1;Target=Rr0996.t1 1888 1985 +
L1SC0000017	rubus_genome	CDS	787662	788289	100	-	0	ID=Rr0996.t1.mrna1.cds1;Name=Rr0996.t1;Parent=Rr0996.t1.mrna1;Target=Rr0996.t1 1 628 +
L1SC0000017	rubus_genome	CDS	786204	786368	100	-	1	ID=Rr0996.t1.mrna1.cds2;Name=Rr0996.t1;Parent=Rr0996.t1.mrna1;Target=Rr0996.t1 629 793 +
L1SC0000017	rubus_genome	CDS	785815	786017	100	-	1	ID=Rr0996.t1.mrna1.cds3;Name=Rr0996.t1;Parent=Rr0996.t1.mrna1;Target=Rr0996.t1 794 996 +
L1SC0000017	rubus_genome	CDS	785521	785610	100	-	0	ID=Rr0996.t1.mrna1.cds4;Name=Rr0996.t1;Parent=Rr0996.t1.mrna1;Target=Rr0996.t1 997 1086 +
L1SC0000017	rubus_genome	CDS	785044	785292	100	-	0	ID=Rr0996.t1.mrna1.cds5;Name=Rr0996.t1;Parent=Rr0996.t1.mrna1;Target=Rr0996.t1 1087 1335 +
L1SC0000017	rubus_genome	CDS	784861	784952	100	-	0	ID=Rr0996.t1.mrna1.cds6;Name=Rr0996.t1;Parent=Rr0996.t1.mrna1;Target=Rr0996.t1 1336 1427 +
L1SC0000017	rubus_genome	CDS	784644	784782	100	-	2	ID=Rr0996.t1.mrna1.cds7;Name=Rr0996.t1;Parent=Rr0996.t1.mrna1;Target=Rr0996.t1 1428 1566 +
L1SC0000017	rubus_genome	CDS	784436	784534	100	-	0	ID=Rr0996.t1.mrna1.cds8;Name=Rr0996.t1;Parent=Rr0996.t1.mrna1;Target=Rr0996.t1 1567 1665 +
L1SC0000017	rubus_genome	CDS	784171	784334	100	-	0	ID=Rr0996.t1.mrna1.cds9;Name=Rr0996.t1;Parent=Rr0996.t1.mrna1;Target=Rr0996.t1 1666 1829 +
L1SC0000017	rubus_genome	CDS	783650	783707	100	-	2	ID=Rr0996.t1.mrna1.cds10;Name=Rr0996.t1;Parent=Rr0996.t1.mrna1;Target=Rr0996.t1 1830 1887 +
L1SC0000017	rubus_genome	CDS	782006	782101	100	-	0	ID=Rr0996.t1.mrna1.cds11;Name=Rr0996.t1;Parent=Rr0996.t1.mrna1;Target=Rr0996.t1 1888 1983 +
L1SC0000017	rubus_genome	gene	788895	789948	.	+	.	ID=Rr0997.t1.path1;Name=Rr0997.t1
L1SC0000017	rubus_genome	mRNA	788895	789948	.	+	.	ID=Rr0997.t1.mrna1;Name=Rr0997.t1;Parent=Rr0997.t1.path1;coverage=100.0;identity=100.0;matches=531;mismatches=0;indels=0;unknowns=0
L1SC0000017	rubus_genome	exon	788895	789054	100	+	.	ID=Rr0997.t1.mrna1.exon1;Name=Rr0997.t1;Parent=Rr0997.t1.mrna1;Target=Rr0997.t1 1 160 +
L1SC0000017	rubus_genome	exon	789157	789251	100	+	.	ID=Rr0997.t1.mrna1.exon2;Name=Rr0997.t1;Parent=Rr0997.t1.mrna1;Target=Rr0997.t1 161 255 +
L1SC0000017	rubus_genome	exon	789353	789470	100	+	.	ID=Rr0997.t1.mrna1.exon3;Name=Rr0997.t1;Parent=Rr0997.t1.mrna1;Target=Rr0997.t1 256 373 +
L1SC0000017	rubus_genome	exon	789603	789619	100	+	.	ID=Rr0997.t1.mrna1.exon4;Name=Rr0997.t1;Parent=Rr0997.t1.mrna1;Target=Rr0997.t1 374 390 +
L1SC0000017	rubus_genome	exon	789718	789780	100	+	.	ID=Rr0997.t1.mrna1.exon5;Name=Rr0997.t1;Parent=Rr0997.t1.mrna1;Target=Rr0997.t1 391 453 +
L1SC0000017	rubus_genome	exon	789871	789948	100	+	.	ID=Rr0997.t1.mrna1.exon6;Name=Rr0997.t1;Parent=Rr0997.t1.mrna1;Target=Rr0997.t1 454 531 +
L1SC0000017	rubus_genome	CDS	788895	789054	100	+	0	ID=Rr0997.t1.mrna1.cds1;Name=Rr0997.t1;Parent=Rr0997.t1.mrna1;Target=Rr0997.t1 1 160 +
L1SC0000017	rubus_genome	CDS	789157	789251	100	+	1	ID=Rr0997.t1.mrna1.cds2;Name=Rr0997.t1;Parent=Rr0997.t1.mrna1;Target=Rr0997.t1 161 255 +
L1SC0000017	rubus_genome	CDS	789353	789470	100	+	0	ID=Rr0997.t1.mrna1.cds3;Name=Rr0997.t1;Parent=Rr0997.t1.mrna1;Target=Rr0997.t1 256 373 +
L1SC0000017	rubus_genome	CDS	789603	789619	100	+	1	ID=Rr0997.t1.mrna1.cds4;Name=Rr0997.t1;Parent=Rr0997.t1.mrna1;Target=Rr0997.t1 374 390 +
L1SC0000017	rubus_genome	CDS	789718	789780	100	+	0	ID=Rr0997.t1.mrna1.cds5;Name=Rr0997.t1;Parent=Rr0997.t1.mrna1;Target=Rr0997.t1 391 453 +
L1SC0000017	rubus_genome	CDS	789871	789948	100	+	0	ID=Rr0997.t1.mrna1.cds6;Name=Rr0997.t1;Parent=Rr0997.t1.mrna1;Target=Rr0997.t1 454 531 +
L1SC0000017	rubus_genome	gene	789157	789948	.	+	.	ID=Rr0997.t2.path1;Name=Rr0997.t2
L1SC0000017	rubus_genome	mRNA	789157	789948	.	+	.	ID=Rr0997.t2.mrna1;Name=Rr0997.t2;Parent=Rr0997.t2.path1;coverage=97.7;identity=100.0;matches=387;mismatches=0;indels=0;unknowns=0
L1SC0000017	rubus_genome	exon	789157	789251	100	+	.	ID=Rr0997.t2.mrna1.exon1;Name=Rr0997.t2;Parent=Rr0997.t2.mrna1;Target=Rr0997.t2 10 104 +
L1SC0000017	rubus_genome	exon	789337	789470	100	+	.	ID=Rr0997.t2.mrna1.exon2;Name=Rr0997.t2;Parent=Rr0997.t2.mrna1;Target=Rr0997.t2 105 238 +
L1SC0000017	rubus_genome	exon	789603	789619	100	+	.	ID=Rr0997.t2.mrna1.exon3;Name=Rr0997.t2;Parent=Rr0997.t2.mrna1;Target=Rr0997.t2 239 255 +
L1SC0000017	rubus_genome	exon	789718	789780	100	+	.	ID=Rr0997.t2.mrna1.exon4;Name=Rr0997.t2;Parent=Rr0997.t2.mrna1;Target=Rr0997.t2 256 318 +
L1SC0000017	rubus_genome	exon	789871	789948	100	+	.	ID=Rr0997.t2.mrna1.exon5;Name=Rr0997.t2;Parent=Rr0997.t2.mrna1;Target=Rr0997.t2 319 396 +
L1SC0000017	rubus_genome	CDS	789157	789251	100	+	0	ID=Rr0997.t2.mrna1.cds1;Name=Rr0997.t2;Parent=Rr0997.t2.mrna1;Target=Rr0997.t2 10 104 +
L1SC0000017	rubus_genome	CDS	789337	789470	100	+	2	ID=Rr0997.t2.mrna1.cds2;Name=Rr0997.t2;Parent=Rr0997.t2.mrna1;Target=Rr0997.t2 105 238 +
L1SC0000017	rubus_genome	CDS	789603	789619	100	+	1	ID=Rr0997.t2.mrna1.cds3;Name=Rr0997.t2;Parent=Rr0997.t2.mrna1;Target=Rr0997.t2 239 255 +
L1SC0000017	rubus_genome	CDS	789718	789780	100	+	0	ID=Rr0997.t2.mrna1.cds4;Name=Rr0997.t2;Parent=Rr0997.t2.mrna1;Target=Rr0997.t2 256 318 +
L1SC0000017	rubus_genome	CDS	789871	789948	100	+	0	ID=Rr0997.t2.mrna1.cds5;Name=Rr0997.t2;Parent=Rr0997.t2.mrna1;Target=Rr0997.t2 319 396 +
L1SC0000017	rubus_genome	gene	790325	793901	.	-	.	ID=Rr0998.t1.path1;Name=Rr0998.t1
L1SC0000017	rubus_genome	mRNA	790325	793901	.	-	.	ID=Rr0998.t1.mrna1;Name=Rr0998.t1;Parent=Rr0998.t1.path1;coverage=100.0;identity=100.0;matches=1629;mismatches=0;indels=0;unknowns=0
L1SC0000017	rubus_genome	exon	793815	793901	100	-	.	ID=Rr0998.t1.mrna1.exon1;Name=Rr0998.t1;Parent=Rr0998.t1.mrna1;Target=Rr0998.t1 1 87 +
L1SC0000017	rubus_genome	exon	793638	793726	100	-	.	ID=Rr0998.t1.mrna1.exon2;Name=Rr0998.t1;Parent=Rr0998.t1.mrna1;Target=Rr0998.t1 88 176 +
L1SC0000017	rubus_genome	exon	793465	793555	100	-	.	ID=Rr0998.t1.mrna1.exon3;Name=Rr0998.t1;Parent=Rr0998.t1.mrna1;Target=Rr0998.t1 177 267 +
L1SC0000017	rubus_genome	exon	793242	793374	100	-	.	ID=Rr0998.t1.mrna1.exon4;Name=Rr0998.t1;Parent=Rr0998.t1.mrna1;Target=Rr0998.t1 268 400 +
L1SC0000017	rubus_genome	exon	792964	793147	100	-	.	ID=Rr0998.t1.mrna1.exon5;Name=Rr0998.t1;Parent=Rr0998.t1.mrna1;Target=Rr0998.t1 401 584 +
L1SC0000017	rubus_genome	exon	792658	792802	100	-	.	ID=Rr0998.t1.mrna1.exon6;Name=Rr0998.t1;Parent=Rr0998.t1.mrna1;Target=Rr0998.t1 585 729 +
L1SC0000017	rubus_genome	exon	792485	792575	100	-	.	ID=Rr0998.t1.mrna1.exon7;Name=Rr0998.t1;Parent=Rr0998.t1.mrna1;Target=Rr0998.t1 730 820 +
L1SC0000017	rubus_genome	exon	792304	792362	100	-	.	ID=Rr0998.t1.mrna1.exon8;Name=Rr0998.t1;Parent=Rr0998.t1.mrna1;Target=Rr0998.t1 821 879 +
L1SC0000017	rubus_genome	exon	792137	792214	100	-	.	ID=Rr0998.t1.mrna1.exon9;Name=Rr0998.t1;Parent=Rr0998.t1.mrna1;Target=Rr0998.t1 880 957 +
L1SC0000017	rubus_genome	exon	791959	792042	100	-	.	ID=Rr0998.t1.mrna1.exon10;Name=Rr0998.t1;Parent=Rr0998.t1.mrna1;Target=Rr0998.t1 958 1041 +
L1SC0000017	rubus_genome	exon	791632	791813	100	-	.	ID=Rr0998.t1.mrna1.exon11;Name=Rr0998.t1;Parent=Rr0998.t1.mrna1;Target=Rr0998.t1 1042 1223 +
L1SC0000017	rubus_genome	exon	791433	791561	100	-	.	ID=Rr0998.t1.mrna1.exon12;Name=Rr0998.t1;Parent=Rr0998.t1.mrna1;Target=Rr0998.t1 1224 1352 +
L1SC0000017	rubus_genome	exon	791159	791231	100	-	.	ID=Rr0998.t1.mrna1.exon13;Name=Rr0998.t1;Parent=Rr0998.t1.mrna1;Target=Rr0998.t1 1353 1425 +
L1SC0000017	rubus_genome	exon	790857	790942	100	-	.	ID=Rr0998.t1.mrna1.exon14;Name=Rr0998.t1;Parent=Rr0998.t1.mrna1;Target=Rr0998.t1 1426 1511 +
L1SC0000017	rubus_genome	exon	790465	790549	100	-	.	ID=Rr0998.t1.mrna1.exon15;Name=Rr0998.t1;Parent=Rr0998.t1.mrna1;Target=Rr0998.t1 1512 1596 +
L1SC0000017	rubus_genome	exon	790325	790357	100	-	.	ID=Rr0998.t1.mrna1.exon16;Name=Rr0998.t1;Parent=Rr0998.t1.mrna1;Target=Rr0998.t1 1597 1629 +
L1SC0000017	rubus_genome	CDS	793815	793901	100	-	0	ID=Rr0998.t1.mrna1.cds1;Name=Rr0998.t1;Parent=Rr0998.t1.mrna1;Target=Rr0998.t1 1 87 +
L1SC0000017	rubus_genome	CDS	793638	793726	100	-	0	ID=Rr0998.t1.mrna1.cds2;Name=Rr0998.t1;Parent=Rr0998.t1.mrna1;Target=Rr0998.t1 88 176 +
L1SC0000017	rubus_genome	CDS	793465	793555	100	-	2	ID=Rr0998.t1.mrna1.cds3;Name=Rr0998.t1;Parent=Rr0998.t1.mrna1;Target=Rr0998.t1 177 267 +
L1SC0000017	rubus_genome	CDS	793242	793374	100	-	0	ID=Rr0998.t1.mrna1.cds4;Name=Rr0998.t1;Parent=Rr0998.t1.mrna1;Target=Rr0998.t1 268 400 +
L1SC0000017	rubus_genome	CDS	792964	793147	100	-	1	ID=Rr0998.t1.mrna1.cds5;Name=Rr0998.t1;Parent=Rr0998.t1.mrna1;Target=Rr0998.t1 401 584 +
L1SC0000017	rubus_genome	CDS	792658	792802	100	-	2	ID=Rr0998.t1.mrna1.cds6;Name=Rr0998.t1;Parent=Rr0998.t1.mrna1;Target=Rr0998.t1 585 729 +
L1SC0000017	rubus_genome	CDS	792485	792575	100	-	0	ID=Rr0998.t1.mrna1.cds7;Name=Rr0998.t1;Parent=Rr0998.t1.mrna1;Target=Rr0998.t1 730 820 +
L1SC0000017	rubus_genome	CDS	792304	792362	100	-	1	ID=Rr0998.t1.mrna1.cds8;Name=Rr0998.t1;Parent=Rr0998.t1.mrna1;Target=Rr0998.t1 821 879 +
L1SC0000017	rubus_genome	CDS	792137	792214	100	-	0	ID=Rr0998.t1.mrna1.cds9;Name=Rr0998.t1;Parent=Rr0998.t1.mrna1;Target=Rr0998.t1 880 957 +
L1SC0000017	rubus_genome	CDS	791959	792042	100	-	0	ID=Rr0998.t1.mrna1.cds10;Name=Rr0998.t1;Parent=Rr0998.t1.mrna1;Target=Rr0998.t1 958 1041 +
L1SC0000017	rubus_genome	CDS	791632	791813	100	-	0	ID=Rr0998.t1.mrna1.cds11;Name=Rr0998.t1;Parent=Rr0998.t1.mrna1;Target=Rr0998.t1 1042 1223 +
L1SC0000017	rubus_genome	CDS	791433	791561	100	-	2	ID=Rr0998.t1.mrna1.cds12;Name=Rr0998.t1;Parent=Rr0998.t1.mrna1;Target=Rr0998.t1 1224 1352 +
L1SC0000017	rubus_genome	CDS	791159	791231	100	-	2	ID=Rr0998.t1.mrna1.cds13;Name=Rr0998.t1;Parent=Rr0998.t1.mrna1;Target=Rr0998.t1 1353 1425 +
L1SC0000017	rubus_genome	CDS	790857	790942	100	-	0	ID=Rr0998.t1.mrna1.cds14;Name=Rr0998.t1;Parent=Rr0998.t1.mrna1;Target=Rr0998.t1 1426 1511 +
L1SC0000017	rubus_genome	CDS	790465	790549	100	-	2	ID=Rr0998.t1.mrna1.cds15;Name=Rr0998.t1;Parent=Rr0998.t1.mrna1;Target=Rr0998.t1 1512 1596 +
L1SC0000017	rubus_genome	CDS	790325	790357	100	-	0	ID=Rr0998.t1.mrna1.cds16;Name=Rr0998.t1;Parent=Rr0998.t1.mrna1;Target=Rr0998.t1 1597 1629 +
L1SC0000017	rubus_genome	gene	796189	801214	.	+	.	ID=Rr01000.t1.path1;Name=Rr01000.t1
L1SC0000017	rubus_genome	mRNA	796189	801214	.	+	.	ID=Rr01000.t1.mrna1;Name=Rr01000.t1;Parent=Rr01000.t1.path1;coverage=100.0;identity=100.0;matches=2163;mismatches=0;indels=0;unknowns=0
L1SC0000017	rubus_genome	exon	796189	796309	100	+	.	ID=Rr01000.t1.mrna1.exon1;Name=Rr01000.t1;Parent=Rr01000.t1.mrna1;Target=Rr01000.t1 1 121 +
L1SC0000017	rubus_genome	exon	796637	796769	100	+	.	ID=Rr01000.t1.mrna1.exon2;Name=Rr01000.t1;Parent=Rr01000.t1.mrna1;Target=Rr01000.t1 122 254 +
L1SC0000017	rubus_genome	exon	796867	796938	100	+	.	ID=Rr01000.t1.mrna1.exon3;Name=Rr01000.t1;Parent=Rr01000.t1.mrna1;Target=Rr01000.t1 255 326 +
L1SC0000017	rubus_genome	exon	797062	797127	100	+	.	ID=Rr01000.t1.mrna1.exon4;Name=Rr01000.t1;Parent=Rr01000.t1.mrna1;Target=Rr01000.t1 327 392 +
L1SC0000017	rubus_genome	exon	797235	797306	100	+	.	ID=Rr01000.t1.mrna1.exon5;Name=Rr01000.t1;Parent=Rr01000.t1.mrna1;Target=Rr01000.t1 393 464 +
L1SC0000017	rubus_genome	exon	797402	797473	100	+	.	ID=Rr01000.t1.mrna1.exon6;Name=Rr01000.t1;Parent=Rr01000.t1.mrna1;Target=Rr01000.t1 465 536 +
L1SC0000017	rubus_genome	exon	797725	797796	100	+	.	ID=Rr01000.t1.mrna1.exon7;Name=Rr01000.t1;Parent=Rr01000.t1.mrna1;Target=Rr01000.t1 537 608 +
L1SC0000017	rubus_genome	exon	797898	797963	100	+	.	ID=Rr01000.t1.mrna1.exon8;Name=Rr01000.t1;Parent=Rr01000.t1.mrna1;Target=Rr01000.t1 609 674 +
L1SC0000017	rubus_genome	exon	798048	798113	100	+	.	ID=Rr01000.t1.mrna1.exon9;Name=Rr01000.t1;Parent=Rr01000.t1.mrna1;Target=Rr01000.t1 675 740 +
L1SC0000017	rubus_genome	exon	798199	798506	100	+	.	ID=Rr01000.t1.mrna1.exon10;Name=Rr01000.t1;Parent=Rr01000.t1.mrna1;Target=Rr01000.t1 741 1048 +
L1SC0000017	rubus_genome	exon	798710	798966	100	+	.	ID=Rr01000.t1.mrna1.exon11;Name=Rr01000.t1;Parent=Rr01000.t1.mrna1;Target=Rr01000.t1 1049 1305 +
L1SC0000017	rubus_genome	exon	799525	799796	100	+	.	ID=Rr01000.t1.mrna1.exon12;Name=Rr01000.t1;Parent=Rr01000.t1.mrna1;Target=Rr01000.t1 1306 1577 +
L1SC0000017	rubus_genome	exon	799887	800022	100	+	.	ID=Rr01000.t1.mrna1.exon13;Name=Rr01000.t1;Parent=Rr01000.t1.mrna1;Target=Rr01000.t1 1578 1713 +
L1SC0000017	rubus_genome	exon	800134	800273	100	+	.	ID=Rr01000.t1.mrna1.exon14;Name=Rr01000.t1;Parent=Rr01000.t1.mrna1;Target=Rr01000.t1 1714 1853 +
L1SC0000017	rubus_genome	exon	800393	800549	100	+	.	ID=Rr01000.t1.mrna1.exon15;Name=Rr01000.t1;Parent=Rr01000.t1.mrna1;Target=Rr01000.t1 1854 2010 +
L1SC0000017	rubus_genome	exon	801062	801214	100	+	.	ID=Rr01000.t1.mrna1.exon16;Name=Rr01000.t1;Parent=Rr01000.t1.mrna1;Target=Rr01000.t1 2011 2163 +
L1SC0000017	rubus_genome	CDS	796189	796309	100	+	0	ID=Rr01000.t1.mrna1.cds1;Name=Rr01000.t1;Parent=Rr01000.t1.mrna1;Target=Rr01000.t1 1 121 +
L1SC0000017	rubus_genome	CDS	796637	796769	100	+	1	ID=Rr01000.t1.mrna1.cds2;Name=Rr01000.t1;Parent=Rr01000.t1.mrna1;Target=Rr01000.t1 122 254 +
L1SC0000017	rubus_genome	CDS	796867	796938	100	+	2	ID=Rr01000.t1.mrna1.cds3;Name=Rr01000.t1;Parent=Rr01000.t1.mrna1;Target=Rr01000.t1 255 326 +
L1SC0000017	rubus_genome	CDS	797062	797127	100	+	2	ID=Rr01000.t1.mrna1.cds4;Name=Rr01000.t1;Parent=Rr01000.t1.mrna1;Target=Rr01000.t1 327 392 +
L1SC0000017	rubus_genome	CDS	797235	797306	100	+	2	ID=Rr01000.t1.mrna1.cds5;Name=Rr01000.t1;Parent=Rr01000.t1.mrna1;Target=Rr01000.t1 393 464 +
L1SC0000017	rubus_genome	CDS	797402	797473	100	+	2	ID=Rr01000.t1.mrna1.cds6;Name=Rr01000.t1;Parent=Rr01000.t1.mrna1;Target=Rr01000.t1 465 536 +
L1SC0000017	rubus_genome	CDS	797725	797796	100	+	2	ID=Rr01000.t1.mrna1.cds7;Name=Rr01000.t1;Parent=Rr01000.t1.mrna1;Target=Rr01000.t1 537 608 +
L1SC0000017	rubus_genome	CDS	797898	797963	100	+	2	ID=Rr01000.t1.mrna1.cds8;Name=Rr01000.t1;Parent=Rr01000.t1.mrna1;Target=Rr01000.t1 609 674 +
L1SC0000017	rubus_genome	CDS	798048	798113	100	+	2	ID=Rr01000.t1.mrna1.cds9;Name=Rr01000.t1;Parent=Rr01000.t1.mrna1;Target=Rr01000.t1 675 740 +
L1SC0000017	rubus_genome	CDS	798199	798506	100	+	2	ID=Rr01000.t1.mrna1.cds10;Name=Rr01000.t1;Parent=Rr01000.t1.mrna1;Target=Rr01000.t1 741 1048 +
L1SC0000017	rubus_genome	CDS	798710	798966	100	+	1	ID=Rr01000.t1.mrna1.cds11;Name=Rr01000.t1;Parent=Rr01000.t1.mrna1;Target=Rr01000.t1 1049 1305 +
L1SC0000017	rubus_genome	CDS	799525	799796	100	+	0	ID=Rr01000.t1.mrna1.cds12;Name=Rr01000.t1;Parent=Rr01000.t1.mrna1;Target=Rr01000.t1 1306 1577 +
L1SC0000017	rubus_genome	CDS	799887	800022	100	+	2	ID=Rr01000.t1.mrna1.cds13;Name=Rr01000.t1;Parent=Rr01000.t1.mrna1;Target=Rr01000.t1 1578 1713 +
L1SC0000017	rubus_genome	CDS	800134	800273	100	+	0	ID=Rr01000.t1.mrna1.cds14;Name=Rr01000.t1;Parent=Rr01000.t1.mrna1;Target=Rr01000.t1 1714 1853 +
L1SC0000017	rubus_genome	CDS	800393	800549	100	+	2	ID=Rr01000.t1.mrna1.cds15;Name=Rr01000.t1;Parent=Rr01000.t1.mrna1;Target=Rr01000.t1 1854 2010 +
L1SC0000017	rubus_genome	CDS	801062	801214	100	+	0	ID=Rr01000.t1.mrna1.cds16;Name=Rr01000.t1;Parent=Rr01000.t1.mrna1;Target=Rr01000.t1 2011 2163 +
L1SC0000017	rubus_genome	gene	802018	803307	.	+	.	ID=Rr01001.t1.path1;Name=Rr01001.t1
L1SC0000017	rubus_genome	mRNA	802018	803307	.	+	.	ID=Rr01001.t1.mrna1;Name=Rr01001.t1;Parent=Rr01001.t1.path1;coverage=100.0;identity=100.0;matches=1290;mismatches=0;indels=0;unknowns=0
L1SC0000017	rubus_genome	exon	802018	803307	100	+	.	ID=Rr01001.t1.mrna1.exon1;Name=Rr01001.t1;Parent=Rr01001.t1.mrna1;Target=Rr01001.t1 1290 1 .
L1SC0000017	rubus_genome	CDS	802018	803307	100	+	0	ID=Rr01001.t1.mrna1.cds1;Name=Rr01001.t1;Parent=Rr01001.t1.mrna1;Target=Rr01001.t1 1290 1 .
L1SC0000017	rubus_genome	gene	805883	807742	.	+	.	ID=Rr01002.t1.path1;Name=Rr01002.t1
L1SC0000017	rubus_genome	mRNA	805883	807742	.	+	.	ID=Rr01002.t1.mrna1;Name=Rr01002.t1;Parent=Rr01002.t1.path1;coverage=100.0;identity=100.0;matches=1860;mismatches=0;indels=0;unknowns=0
L1SC0000017	rubus_genome	exon	805883	807742	100	+	.	ID=Rr01002.t1.mrna1.exon1;Name=Rr01002.t1;Parent=Rr01002.t1.mrna1;Target=Rr01002.t1 1860 1 .
L1SC0000017	rubus_genome	CDS	805883	807742	100	+	0	ID=Rr01002.t1.mrna1.cds1;Name=Rr01002.t1;Parent=Rr01002.t1.mrna1;Target=Rr01002.t1 1860 1 .
L1SC0000017	rubus_genome	gene	809778	813980	.	+	.	ID=Rr01003.t1.path1;Name=Rr01003.t1
L1SC0000017	rubus_genome	mRNA	809778	813980	.	+	.	ID=Rr01003.t1.mrna1;Name=Rr01003.t1;Parent=Rr01003.t1.path1;coverage=100.0;identity=100.0;matches=1968;mismatches=0;indels=0;unknowns=0
L1SC0000017	rubus_genome	exon	809778	810245	100	+	.	ID=Rr01003.t1.mrna1.exon1;Name=Rr01003.t1;Parent=Rr01003.t1.mrna1;Target=Rr01003.t1 1 468 +
L1SC0000017	rubus_genome	exon	810705	810794	100	+	.	ID=Rr01003.t1.mrna1.exon2;Name=Rr01003.t1;Parent=Rr01003.t1.mrna1;Target=Rr01003.t1 469 558 +
L1SC0000017	rubus_genome	exon	810908	811007	100	+	.	ID=Rr01003.t1.mrna1.exon3;Name=Rr01003.t1;Parent=Rr01003.t1.mrna1;Target=Rr01003.t1 559 658 +
L1SC0000017	rubus_genome	exon	811237	811298	100	+	.	ID=Rr01003.t1.mrna1.exon4;Name=Rr01003.t1;Parent=Rr01003.t1.mrna1;Target=Rr01003.t1 659 720 +
L1SC0000017	rubus_genome	exon	811472	811560	100	+	.	ID=Rr01003.t1.mrna1.exon5;Name=Rr01003.t1;Parent=Rr01003.t1.mrna1;Target=Rr01003.t1 721 809 +
L1SC0000017	rubus_genome	exon	812113	812233	100	+	.	ID=Rr01003.t1.mrna1.exon6;Name=Rr01003.t1;Parent=Rr01003.t1.mrna1;Target=Rr01003.t1 810 930 +
L1SC0000017	rubus_genome	exon	812338	812481	100	+	.	ID=Rr01003.t1.mrna1.exon7;Name=Rr01003.t1;Parent=Rr01003.t1.mrna1;Target=Rr01003.t1 931 1074 +
L1SC0000017	rubus_genome	exon	812629	812963	100	+	.	ID=Rr01003.t1.mrna1.exon8;Name=Rr01003.t1;Parent=Rr01003.t1.mrna1;Target=Rr01003.t1 1075 1409 +
L1SC0000017	rubus_genome	exon	813227	813467	100	+	.	ID=Rr01003.t1.mrna1.exon9;Name=Rr01003.t1;Parent=Rr01003.t1.mrna1;Target=Rr01003.t1 1410 1650 +
L1SC0000017	rubus_genome	exon	813663	813980	100	+	.	ID=Rr01003.t1.mrna1.exon10;Name=Rr01003.t1;Parent=Rr01003.t1.mrna1;Target=Rr01003.t1 1651 1968 +
L1SC0000017	rubus_genome	CDS	809778	810245	100	+	0	ID=Rr01003.t1.mrna1.cds1;Name=Rr01003.t1;Parent=Rr01003.t1.mrna1;Target=Rr01003.t1 1 468 +
L1SC0000017	rubus_genome	CDS	810705	810794	100	+	0	ID=Rr01003.t1.mrna1.cds2;Name=Rr01003.t1;Parent=Rr01003.t1.mrna1;Target=Rr01003.t1 469 558 +
L1SC0000017	rubus_genome	CDS	810908	811007	100	+	0	ID=Rr01003.t1.mrna1.cds3;Name=Rr01003.t1;Parent=Rr01003.t1.mrna1;Target=Rr01003.t1 559 658 +
L1SC0000017	rubus_genome	CDS	811237	811298	100	+	1	ID=Rr01003.t1.mrna1.cds4;Name=Rr01003.t1;Parent=Rr01003.t1.mrna1;Target=Rr01003.t1 659 720 +
L1SC0000017	rubus_genome	CDS	811472	811560	100	+	0	ID=Rr01003.t1.mrna1.cds5;Name=Rr01003.t1;Parent=Rr01003.t1.mrna1;Target=Rr01003.t1 721 809 +
L1SC0000017	rubus_genome	CDS	812113	812233	100	+	2	ID=Rr01003.t1.mrna1.cds6;Name=Rr01003.t1;Parent=Rr01003.t1.mrna1;Target=Rr01003.t1 810 930 +
L1SC0000017	rubus_genome	CDS	812338	812481	100	+	0	ID=Rr01003.t1.mrna1.cds7;Name=Rr01003.t1;Parent=Rr01003.t1.mrna1;Target=Rr01003.t1 931 1074 +
L1SC0000017	rubus_genome	CDS	812629	812963	100	+	0	ID=Rr01003.t1.mrna1.cds8;Name=Rr01003.t1;Parent=Rr01003.t1.mrna1;Target=Rr01003.t1 1075 1409 +
L1SC0000017	rubus_genome	CDS	813227	813467	100	+	2	ID=Rr01003.t1.mrna1.cds9;Name=Rr01003.t1;Parent=Rr01003.t1.mrna1;Target=Rr01003.t1 1410 1650 +
L1SC0000017	rubus_genome	CDS	813663	813980	100	+	0	ID=Rr01003.t1.mrna1.cds10;Name=Rr01003.t1;Parent=Rr01003.t1.mrna1;Target=Rr01003.t1 1651 1968 +
L1SC0000017	rubus_genome	gene	818631	822765	.	-	.	ID=Rr01004.t1.path1;Name=Rr01004.t1
L1SC0000017	rubus_genome	mRNA	818631	822765	.	-	.	ID=Rr01004.t1.mrna1;Name=Rr01004.t1;Parent=Rr01004.t1.path1;coverage=100.0;identity=100.0;matches=2490;mismatches=0;indels=0;unknowns=0
L1SC0000017	rubus_genome	exon	822651	822765	100	-	.	ID=Rr01004.t1.mrna1.exon1;Name=Rr01004.t1;Parent=Rr01004.t1.mrna1;Target=Rr01004.t1 1 115 +
L1SC0000017	rubus_genome	exon	821868	821958	100	-	.	ID=Rr01004.t1.mrna1.exon2;Name=Rr01004.t1;Parent=Rr01004.t1.mrna1;Target=Rr01004.t1 116 206 +
L1SC0000017	rubus_genome	exon	821630	821774	100	-	.	ID=Rr01004.t1.mrna1.exon3;Name=Rr01004.t1;Parent=Rr01004.t1.mrna1;Target=Rr01004.t1 207 351 +
L1SC0000017	rubus_genome	exon	821072	821469	100	-	.	ID=Rr01004.t1.mrna1.exon4;Name=Rr01004.t1;Parent=Rr01004.t1.mrna1;Target=Rr01004.t1 352 749 +
L1SC0000017	rubus_genome	exon	820833	820928	100	-	.	ID=Rr01004.t1.mrna1.exon5;Name=Rr01004.t1;Parent=Rr01004.t1.mrna1;Target=Rr01004.t1 750 845 +
L1SC0000017	rubus_genome	exon	820661	820730	100	-	.	ID=Rr01004.t1.mrna1.exon6;Name=Rr01004.t1;Parent=Rr01004.t1.mrna1;Target=Rr01004.t1 846 915 +
L1SC0000017	rubus_genome	exon	820269	820551	100	-	.	ID=Rr01004.t1.mrna1.exon7;Name=Rr01004.t1;Parent=Rr01004.t1.mrna1;Target=Rr01004.t1 916 1198 +
L1SC0000017	rubus_genome	exon	819830	820170	100	-	.	ID=Rr01004.t1.mrna1.exon8;Name=Rr01004.t1;Parent=Rr01004.t1.mrna1;Target=Rr01004.t1 1199 1539 +
L1SC0000017	rubus_genome	exon	819485	819752	100	-	.	ID=Rr01004.t1.mrna1.exon9;Name=Rr01004.t1;Parent=Rr01004.t1.mrna1;Target=Rr01004.t1 1540 1807 +
L1SC0000017	rubus_genome	exon	819121	819393	100	-	.	ID=Rr01004.t1.mrna1.exon10;Name=Rr01004.t1;Parent=Rr01004.t1.mrna1;Target=Rr01004.t1 1808 2080 +
L1SC0000017	rubus_genome	exon	818631	819040	100	-	.	ID=Rr01004.t1.mrna1.exon11;Name=Rr01004.t1;Parent=Rr01004.t1.mrna1;Target=Rr01004.t1 2081 2490 +
L1SC0000017	rubus_genome	CDS	822651	822765	100	-	0	ID=Rr01004.t1.mrna1.cds1;Name=Rr01004.t1;Parent=Rr01004.t1.mrna1;Target=Rr01004.t1 1 115 +
L1SC0000017	rubus_genome	CDS	821868	821958	100	-	1	ID=Rr01004.t1.mrna1.cds2;Name=Rr01004.t1;Parent=Rr01004.t1.mrna1;Target=Rr01004.t1 116 206 +
L1SC0000017	rubus_genome	CDS	821630	821774	100	-	2	ID=Rr01004.t1.mrna1.cds3;Name=Rr01004.t1;Parent=Rr01004.t1.mrna1;Target=Rr01004.t1 207 351 +
L1SC0000017	rubus_genome	CDS	821072	821469	100	-	0	ID=Rr01004.t1.mrna1.cds4;Name=Rr01004.t1;Parent=Rr01004.t1.mrna1;Target=Rr01004.t1 352 749 +
L1SC0000017	rubus_genome	CDS	820833	820928	100	-	2	ID=Rr01004.t1.mrna1.cds5;Name=Rr01004.t1;Parent=Rr01004.t1.mrna1;Target=Rr01004.t1 750 845 +
L1SC0000017	rubus_genome	CDS	820661	820730	100	-	2	ID=Rr01004.t1.mrna1.cds6;Name=Rr01004.t1;Parent=Rr01004.t1.mrna1;Target=Rr01004.t1 846 915 +
L1SC0000017	rubus_genome	CDS	820269	820551	100	-	0	ID=Rr01004.t1.mrna1.cds7;Name=Rr01004.t1;Parent=Rr01004.t1.mrna1;Target=Rr01004.t1 916 1198 +
L1SC0000017	rubus_genome	CDS	819830	820170	100	-	1	ID=Rr01004.t1.mrna1.cds8;Name=Rr01004.t1;Parent=Rr01004.t1.mrna1;Target=Rr01004.t1 1199 1539 +
L1SC0000017	rubus_genome	CDS	819485	819752	100	-	0	ID=Rr01004.t1.mrna1.cds9;Name=Rr01004.t1;Parent=Rr01004.t1.mrna1;Target=Rr01004.t1 1540 1807 +
L1SC0000017	rubus_genome	CDS	819121	819393	100	-	1	ID=Rr01004.t1.mrna1.cds10;Name=Rr01004.t1;Parent=Rr01004.t1.mrna1;Target=Rr01004.t1 1808 2080 +
L1SC0000017	rubus_genome	CDS	818631	819040	100	-	1	ID=Rr01004.t1.mrna1.cds11;Name=Rr01004.t1;Parent=Rr01004.t1.mrna1;Target=Rr01004.t1 2081 2490 +
L1SC0000017	rubus_genome	gene	823166	825545	.	-	.	ID=Rr01005.t1.path1;Name=Rr01005.t1
L1SC0000017	rubus_genome	mRNA	823166	825545	.	-	.	ID=Rr01005.t1.mrna1;Name=Rr01005.t1;Parent=Rr01005.t1.path1;coverage=100.0;identity=100.0;matches=651;mismatches=0;indels=0;unknowns=0
L1SC0000017	rubus_genome	exon	825473	825545	100	-	.	ID=Rr01005.t1.mrna1.exon1;Name=Rr01005.t1;Parent=Rr01005.t1.mrna1;Target=Rr01005.t1 1 73 +
L1SC0000017	rubus_genome	exon	825039	825381	100	-	.	ID=Rr01005.t1.mrna1.exon2;Name=Rr01005.t1;Parent=Rr01005.t1.mrna1;Target=Rr01005.t1 74 416 +
L1SC0000017	rubus_genome	exon	824868	824936	100	-	.	ID=Rr01005.t1.mrna1.exon3;Name=Rr01005.t1;Parent=Rr01005.t1.mrna1;Target=Rr01005.t1 417 485 +
L1SC0000017	rubus_genome	exon	824027	824165	100	-	.	ID=Rr01005.t1.mrna1.exon4;Name=Rr01005.t1;Parent=Rr01005.t1.mrna1;Target=Rr01005.t1 486 624 +
L1SC0000017	rubus_genome	exon	823166	823192	100	-	.	ID=Rr01005.t1.mrna1.exon5;Name=Rr01005.t1;Parent=Rr01005.t1.mrna1;Target=Rr01005.t1 625 651 +
L1SC0000017	rubus_genome	CDS	825473	825545	100	-	0	ID=Rr01005.t1.mrna1.cds1;Name=Rr01005.t1;Parent=Rr01005.t1.mrna1;Target=Rr01005.t1 1 73 +
L1SC0000017	rubus_genome	CDS	825039	825381	100	-	1	ID=Rr01005.t1.mrna1.cds2;Name=Rr01005.t1;Parent=Rr01005.t1.mrna1;Target=Rr01005.t1 74 416 +
L1SC0000017	rubus_genome	CDS	824868	824936	100	-	2	ID=Rr01005.t1.mrna1.cds3;Name=Rr01005.t1;Parent=Rr01005.t1.mrna1;Target=Rr01005.t1 417 485 +
L1SC0000017	rubus_genome	CDS	824027	824165	100	-	2	ID=Rr01005.t1.mrna1.cds4;Name=Rr01005.t1;Parent=Rr01005.t1.mrna1;Target=Rr01005.t1 486 624 +
L1SC0000017	rubus_genome	CDS	823166	823192	100	-	0	ID=Rr01005.t1.mrna1.cds5;Name=Rr01005.t1;Parent=Rr01005.t1.mrna1;Target=Rr01005.t1 625 651 +
L1SC0000017	rubus_genome	gene	826372	828766	.	-	.	ID=Rr01006.t1.path1;Name=Rr01006.t1
L1SC0000017	rubus_genome	mRNA	826372	828766	.	-	.	ID=Rr01006.t1.mrna1;Name=Rr01006.t1;Parent=Rr01006.t1.path1;coverage=100.0;identity=100.0;matches=924;mismatches=0;indels=0;unknowns=0
L1SC0000017	rubus_genome	exon	828658	828766	100	-	.	ID=Rr01006.t1.mrna1.exon1;Name=Rr01006.t1;Parent=Rr01006.t1.mrna1;Target=Rr01006.t1 1 109 +
L1SC0000017	rubus_genome	exon	828505	828545	100	-	.	ID=Rr01006.t1.mrna1.exon2;Name=Rr01006.t1;Parent=Rr01006.t1.mrna1;Target=Rr01006.t1 110 150 +
L1SC0000017	rubus_genome	exon	828204	828324	100	-	.	ID=Rr01006.t1.mrna1.exon3;Name=Rr01006.t1;Parent=Rr01006.t1.mrna1;Target=Rr01006.t1 151 271 +
L1SC0000017	rubus_genome	exon	827809	827957	100	-	.	ID=Rr01006.t1.mrna1.exon4;Name=Rr01006.t1;Parent=Rr01006.t1.mrna1;Target=Rr01006.t1 272 420 +
L1SC0000017	rubus_genome	exon	827219	827326	100	-	.	ID=Rr01006.t1.mrna1.exon5;Name=Rr01006.t1;Parent=Rr01006.t1.mrna1;Target=Rr01006.t1 421 528 +
L1SC0000017	rubus_genome	exon	826992	827111	100	-	.	ID=Rr01006.t1.mrna1.exon6;Name=Rr01006.t1;Parent=Rr01006.t1.mrna1;Target=Rr01006.t1 529 648 +
L1SC0000017	rubus_genome	exon	826679	826852	100	-	.	ID=Rr01006.t1.mrna1.exon7;Name=Rr01006.t1;Parent=Rr01006.t1.mrna1;Target=Rr01006.t1 649 822 +
L1SC0000017	rubus_genome	exon	826372	826473	100	-	.	ID=Rr01006.t1.mrna1.exon8;Name=Rr01006.t1;Parent=Rr01006.t1.mrna1;Target=Rr01006.t1 823 924 +
L1SC0000017	rubus_genome	CDS	828658	828766	100	-	0	ID=Rr01006.t1.mrna1.cds1;Name=Rr01006.t1;Parent=Rr01006.t1.mrna1;Target=Rr01006.t1 1 109 +
L1SC0000017	rubus_genome	CDS	828505	828545	100	-	1	ID=Rr01006.t1.mrna1.cds2;Name=Rr01006.t1;Parent=Rr01006.t1.mrna1;Target=Rr01006.t1 110 150 +
L1SC0000017	rubus_genome	CDS	828204	828324	100	-	0	ID=Rr01006.t1.mrna1.cds3;Name=Rr01006.t1;Parent=Rr01006.t1.mrna1;Target=Rr01006.t1 151 271 +
L1SC0000017	rubus_genome	CDS	827809	827957	100	-	1	ID=Rr01006.t1.mrna1.cds4;Name=Rr01006.t1;Parent=Rr01006.t1.mrna1;Target=Rr01006.t1 272 420 +
L1SC0000017	rubus_genome	CDS	827219	827326	100	-	0	ID=Rr01006.t1.mrna1.cds5;Name=Rr01006.t1;Parent=Rr01006.t1.mrna1;Target=Rr01006.t1 421 528 +
L1SC0000017	rubus_genome	CDS	826992	827111	100	-	0	ID=Rr01006.t1.mrna1.cds6;Name=Rr01006.t1;Parent=Rr01006.t1.mrna1;Target=Rr01006.t1 529 648 +
L1SC0000017	rubus_genome	CDS	826679	826852	100	-	0	ID=Rr01006.t1.mrna1.cds7;Name=Rr01006.t1;Parent=Rr01006.t1.mrna1;Target=Rr01006.t1 649 822 +
L1SC0000017	rubus_genome	CDS	826372	826473	100	-	0	ID=Rr01006.t1.mrna1.cds8;Name=Rr01006.t1;Parent=Rr01006.t1.mrna1;Target=Rr01006.t1 823 924 +
L1SC0000017	rubus_genome	gene	828826	834639	.	-	.	ID=Rr01007.t1.path1;Name=Rr01007.t1
L1SC0000017	rubus_genome	mRNA	828826	834639	.	-	.	ID=Rr01007.t1.mrna1;Name=Rr01007.t1;Parent=Rr01007.t1.path1;coverage=100.0;identity=100.0;matches=1203;mismatches=0;indels=0;unknowns=0
L1SC0000017	rubus_genome	exon	834205	834639	100	-	.	ID=Rr01007.t1.mrna1.exon1;Name=Rr01007.t1;Parent=Rr01007.t1.mrna1;Target=Rr01007.t1 1 435 +
L1SC0000017	rubus_genome	exon	833759	834032	100	-	.	ID=Rr01007.t1.mrna1.exon2;Name=Rr01007.t1;Parent=Rr01007.t1.mrna1;Target=Rr01007.t1 436 709 +
L1SC0000017	rubus_genome	exon	830209	830462	100	-	.	ID=Rr01007.t1.mrna1.exon3;Name=Rr01007.t1;Parent=Rr01007.t1.mrna1;Target=Rr01007.t1 710 963 +
L1SC0000017	rubus_genome	exon	830080	830113	100	-	.	ID=Rr01007.t1.mrna1.exon4;Name=Rr01007.t1;Parent=Rr01007.t1.mrna1;Target=Rr01007.t1 964 997 +
L1SC0000017	rubus_genome	exon	828961	829139	100	-	.	ID=Rr01007.t1.mrna1.exon5;Name=Rr01007.t1;Parent=Rr01007.t1.mrna1;Target=Rr01007.t1 998 1176 +
L1SC0000017	rubus_genome	exon	828826	828852	100	-	.	ID=Rr01007.t1.mrna1.exon6;Name=Rr01007.t1;Parent=Rr01007.t1.mrna1;Target=Rr01007.t1 1177 1203 +
L1SC0000017	rubus_genome	CDS	834205	834639	100	-	0	ID=Rr01007.t1.mrna1.cds1;Name=Rr01007.t1;Parent=Rr01007.t1.mrna1;Target=Rr01007.t1 1 435 +
L1SC0000017	rubus_genome	CDS	833759	834032	100	-	0	ID=Rr01007.t1.mrna1.cds2;Name=Rr01007.t1;Parent=Rr01007.t1.mrna1;Target=Rr01007.t1 436 709 +
L1SC0000017	rubus_genome	CDS	830209	830462	100	-	1	ID=Rr01007.t1.mrna1.cds3;Name=Rr01007.t1;Parent=Rr01007.t1.mrna1;Target=Rr01007.t1 710 963 +
L1SC0000017	rubus_genome	CDS	830080	830113	100	-	0	ID=Rr01007.t1.mrna1.cds4;Name=Rr01007.t1;Parent=Rr01007.t1.mrna1;Target=Rr01007.t1 964 997 +
L1SC0000017	rubus_genome	CDS	828961	829139	100	-	1	ID=Rr01007.t1.mrna1.cds5;Name=Rr01007.t1;Parent=Rr01007.t1.mrna1;Target=Rr01007.t1 998 1176 +
L1SC0000017	rubus_genome	CDS	828826	828852	100	-	0	ID=Rr01007.t1.mrna1.cds6;Name=Rr01007.t1;Parent=Rr01007.t1.mrna1;Target=Rr01007.t1 1177 1203 +
L1SC0000017	rubus_genome	gene	844093	846315	.	-	.	ID=Rr01008.t1.path1;Name=Rr01008.t1
L1SC0000017	rubus_genome	mRNA	844093	846315	.	-	.	ID=Rr01008.t1.mrna1;Name=Rr01008.t1;Parent=Rr01008.t1.path1;coverage=100.0;identity=100.0;matches=1029;mismatches=0;indels=0;unknowns=0
L1SC0000017	rubus_genome	exon	846243	846315	100	-	.	ID=Rr01008.t1.mrna1.exon1;Name=Rr01008.t1;Parent=Rr01008.t1.mrna1;Target=Rr01008.t1 1 73 +
L1SC0000017	rubus_genome	exon	845921	846004	100	-	.	ID=Rr01008.t1.mrna1.exon2;Name=Rr01008.t1;Parent=Rr01008.t1.mrna1;Target=Rr01008.t1 74 157 +
L1SC0000017	rubus_genome	exon	845581	845687	100	-	.	ID=Rr01008.t1.mrna1.exon3;Name=Rr01008.t1;Parent=Rr01008.t1.mrna1;Target=Rr01008.t1 158 264 +
L1SC0000017	rubus_genome	exon	845356	845478	100	-	.	ID=Rr01008.t1.mrna1.exon4;Name=Rr01008.t1;Parent=Rr01008.t1.mrna1;Target=Rr01008.t1 265 387 +
L1SC0000017	rubus_genome	exon	845078	845285	100	-	.	ID=Rr01008.t1.mrna1.exon5;Name=Rr01008.t1;Parent=Rr01008.t1.mrna1;Target=Rr01008.t1 388 595 +
L1SC0000017	rubus_genome	exon	844830	844989	100	-	.	ID=Rr01008.t1.mrna1.exon6;Name=Rr01008.t1;Parent=Rr01008.t1.mrna1;Target=Rr01008.t1 596 755 +
L1SC0000017	rubus_genome	exon	844093	844366	100	-	.	ID=Rr01008.t1.mrna1.exon7;Name=Rr01008.t1;Parent=Rr01008.t1.mrna1;Target=Rr01008.t1 756 1029 +
L1SC0000017	rubus_genome	CDS	846243	846315	100	-	0	ID=Rr01008.t1.mrna1.cds1;Name=Rr01008.t1;Parent=Rr01008.t1.mrna1;Target=Rr01008.t1 1 73 +
L1SC0000017	rubus_genome	CDS	845921	846004	100	-	1	ID=Rr01008.t1.mrna1.cds2;Name=Rr01008.t1;Parent=Rr01008.t1.mrna1;Target=Rr01008.t1 74 157 +
L1SC0000017	rubus_genome	CDS	845581	845687	100	-	1	ID=Rr01008.t1.mrna1.cds3;Name=Rr01008.t1;Parent=Rr01008.t1.mrna1;Target=Rr01008.t1 158 264 +
L1SC0000017	rubus_genome	CDS	845356	845478	100	-	0	ID=Rr01008.t1.mrna1.cds4;Name=Rr01008.t1;Parent=Rr01008.t1.mrna1;Target=Rr01008.t1 265 387 +
L1SC0000017	rubus_genome	CDS	845078	845285	100	-	0	ID=Rr01008.t1.mrna1.cds5;Name=Rr01008.t1;Parent=Rr01008.t1.mrna1;Target=Rr01008.t1 388 595 +
L1SC0000017	rubus_genome	CDS	844830	844989	100	-	1	ID=Rr01008.t1.mrna1.cds6;Name=Rr01008.t1;Parent=Rr01008.t1.mrna1;Target=Rr01008.t1 596 755 +
L1SC0000017	rubus_genome	CDS	844093	844366	100	-	2	ID=Rr01008.t1.mrna1.cds7;Name=Rr01008.t1;Parent=Rr01008.t1.mrna1;Target=Rr01008.t1 756 1029 +
L1SC0000017	rubus_genome	gene	846874	848846	.	-	.	ID=Rr01009.t1.path1;Name=Rr01009.t1
L1SC0000017	rubus_genome	mRNA	846874	848846	.	-	.	ID=Rr01009.t1.mrna1;Name=Rr01009.t1;Parent=Rr01009.t1.path1;coverage=100.0;identity=100.0;matches=642;mismatches=0;indels=0;unknowns=0
L1SC0000017	rubus_genome	exon	848642	848846	100	-	.	ID=Rr01009.t1.mrna1.exon1;Name=Rr01009.t1;Parent=Rr01009.t1.mrna1;Target=Rr01009.t1 1 205 +
L1SC0000017	rubus_genome	exon	848298	848396	100	-	.	ID=Rr01009.t1.mrna1.exon2;Name=Rr01009.t1;Parent=Rr01009.t1.mrna1;Target=Rr01009.t1 206 304 +
L1SC0000017	rubus_genome	exon	846874	847211	100	-	.	ID=Rr01009.t1.mrna1.exon3;Name=Rr01009.t1;Parent=Rr01009.t1.mrna1;Target=Rr01009.t1 305 642 +
L1SC0000017	rubus_genome	CDS	848642	848846	100	-	0	ID=Rr01009.t1.mrna1.cds1;Name=Rr01009.t1;Parent=Rr01009.t1.mrna1;Target=Rr01009.t1 1 205 +
L1SC0000017	rubus_genome	CDS	848298	848396	100	-	1	ID=Rr01009.t1.mrna1.cds2;Name=Rr01009.t1;Parent=Rr01009.t1.mrna1;Target=Rr01009.t1 206 304 +
L1SC0000017	rubus_genome	CDS	846874	847211	100	-	1	ID=Rr01009.t1.mrna1.cds3;Name=Rr01009.t1;Parent=Rr01009.t1.mrna1;Target=Rr01009.t1 305 642 +
L1SC0000017	rubus_genome	gene	850150	852411	.	-	.	ID=Rr01010.t1.path1;Name=Rr01010.t1
L1SC0000017	rubus_genome	mRNA	850150	852411	.	-	.	ID=Rr01010.t1.mrna1;Name=Rr01010.t1;Parent=Rr01010.t1.path1;coverage=100.0;identity=100.0;matches=900;mismatches=0;indels=0;unknowns=0
L1SC0000017	rubus_genome	exon	852275	852411	100	-	.	ID=Rr01010.t1.mrna1.exon1;Name=Rr01010.t1;Parent=Rr01010.t1.mrna1;Target=Rr01010.t1 1 137 +
L1SC0000017	rubus_genome	exon	851438	851723	100	-	.	ID=Rr01010.t1.mrna1.exon2;Name=Rr01010.t1;Parent=Rr01010.t1.mrna1;Target=Rr01010.t1 138 423 +
L1SC0000017	rubus_genome	exon	850725	850820	100	-	.	ID=Rr01010.t1.mrna1.exon3;Name=Rr01010.t1;Parent=Rr01010.t1.mrna1;Target=Rr01010.t1 424 519 +
L1SC0000017	rubus_genome	exon	850150	850530	100	-	.	ID=Rr01010.t1.mrna1.exon4;Name=Rr01010.t1;Parent=Rr01010.t1.mrna1;Target=Rr01010.t1 520 900 +
L1SC0000017	rubus_genome	CDS	852275	852411	100	-	0	ID=Rr01010.t1.mrna1.cds1;Name=Rr01010.t1;Parent=Rr01010.t1.mrna1;Target=Rr01010.t1 1 137 +
L1SC0000017	rubus_genome	CDS	851438	851723	100	-	2	ID=Rr01010.t1.mrna1.cds2;Name=Rr01010.t1;Parent=Rr01010.t1.mrna1;Target=Rr01010.t1 138 423 +
L1SC0000017	rubus_genome	CDS	850725	850820	100	-	0	ID=Rr01010.t1.mrna1.cds3;Name=Rr01010.t1;Parent=Rr01010.t1.mrna1;Target=Rr01010.t1 424 519 +
L1SC0000017	rubus_genome	CDS	850150	850530	100	-	0	ID=Rr01010.t1.mrna1.cds4;Name=Rr01010.t1;Parent=Rr01010.t1.mrna1;Target=Rr01010.t1 520 900 +
L1SC0000017	rubus_genome	gene	853148	858543	.	-	.	ID=Rr01011.t1.path1;Name=Rr01011.t1
L1SC0000017	rubus_genome	mRNA	853148	858543	.	-	.	ID=Rr01011.t1.mrna1;Name=Rr01011.t1;Parent=Rr01011.t1.path1;coverage=100.0;identity=100.0;matches=1809;mismatches=0;indels=0;unknowns=0
L1SC0000017	rubus_genome	exon	858411	858543	100	-	.	ID=Rr01011.t1.mrna1.exon1;Name=Rr01011.t1;Parent=Rr01011.t1.mrna1;Target=Rr01011.t1 1 133 +
L1SC0000017	rubus_genome	exon	858055	858209	100	-	.	ID=Rr01011.t1.mrna1.exon2;Name=Rr01011.t1;Parent=Rr01011.t1.mrna1;Target=Rr01011.t1 134 288 +
L1SC0000017	rubus_genome	exon	857807	857962	100	-	.	ID=Rr01011.t1.mrna1.exon3;Name=Rr01011.t1;Parent=Rr01011.t1.mrna1;Target=Rr01011.t1 289 444 +
L1SC0000017	rubus_genome	exon	857261	857391	100	-	.	ID=Rr01011.t1.mrna1.exon4;Name=Rr01011.t1;Parent=Rr01011.t1.mrna1;Target=Rr01011.t1 445 575 +
L1SC0000017	rubus_genome	exon	856967	857114	100	-	.	ID=Rr01011.t1.mrna1.exon5;Name=Rr01011.t1;Parent=Rr01011.t1.mrna1;Target=Rr01011.t1 576 723 +
L1SC0000017	rubus_genome	exon	856557	856828	100	-	.	ID=Rr01011.t1.mrna1.exon6;Name=Rr01011.t1;Parent=Rr01011.t1.mrna1;Target=Rr01011.t1 724 995 +
L1SC0000017	rubus_genome	exon	855919	856043	100	-	.	ID=Rr01011.t1.mrna1.exon7;Name=Rr01011.t1;Parent=Rr01011.t1.mrna1;Target=Rr01011.t1 996 1120 +
L1SC0000017	rubus_genome	exon	855751	855794	100	-	.	ID=Rr01011.t1.mrna1.exon8;Name=Rr01011.t1;Parent=Rr01011.t1.mrna1;Target=Rr01011.t1 1121 1164 +
L1SC0000017	rubus_genome	exon	854700	854831	100	-	.	ID=Rr01011.t1.mrna1.exon9;Name=Rr01011.t1;Parent=Rr01011.t1.mrna1;Target=Rr01011.t1 1165 1296 +
L1SC0000017	rubus_genome	exon	854423	854500	100	-	.	ID=Rr01011.t1.mrna1.exon10;Name=Rr01011.t1;Parent=Rr01011.t1.mrna1;Target=Rr01011.t1 1297 1374 +
L1SC0000017	rubus_genome	exon	854027	854109	100	-	.	ID=Rr01011.t1.mrna1.exon11;Name=Rr01011.t1;Parent=Rr01011.t1.mrna1;Target=Rr01011.t1 1375 1457 +
L1SC0000017	rubus_genome	exon	853816	853938	100	-	.	ID=Rr01011.t1.mrna1.exon12;Name=Rr01011.t1;Parent=Rr01011.t1.mrna1;Target=Rr01011.t1 1458 1580 +
L1SC0000017	rubus_genome	exon	853388	853448	100	-	.	ID=Rr01011.t1.mrna1.exon13;Name=Rr01011.t1;Parent=Rr01011.t1.mrna1;Target=Rr01011.t1 1581 1641 +
L1SC0000017	rubus_genome	exon	853148	853315	100	-	.	ID=Rr01011.t1.mrna1.exon14;Name=Rr01011.t1;Parent=Rr01011.t1.mrna1;Target=Rr01011.t1 1642 1809 +
L1SC0000017	rubus_genome	CDS	858411	858543	100	-	0	ID=Rr01011.t1.mrna1.cds1;Name=Rr01011.t1;Parent=Rr01011.t1.mrna1;Target=Rr01011.t1 1 133 +
L1SC0000017	rubus_genome	CDS	858055	858209	100	-	1	ID=Rr01011.t1.mrna1.cds2;Name=Rr01011.t1;Parent=Rr01011.t1.mrna1;Target=Rr01011.t1 134 288 +
L1SC0000017	rubus_genome	CDS	857807	857962	100	-	0	ID=Rr01011.t1.mrna1.cds3;Name=Rr01011.t1;Parent=Rr01011.t1.mrna1;Target=Rr01011.t1 289 444 +
L1SC0000017	rubus_genome	CDS	857261	857391	100	-	0	ID=Rr01011.t1.mrna1.cds4;Name=Rr01011.t1;Parent=Rr01011.t1.mrna1;Target=Rr01011.t1 445 575 +
L1SC0000017	rubus_genome	CDS	856967	857114	100	-	2	ID=Rr01011.t1.mrna1.cds5;Name=Rr01011.t1;Parent=Rr01011.t1.mrna1;Target=Rr01011.t1 576 723 +
L1SC0000017	rubus_genome	CDS	856557	856828	100	-	0	ID=Rr01011.t1.mrna1.cds6;Name=Rr01011.t1;Parent=Rr01011.t1.mrna1;Target=Rr01011.t1 724 995 +
L1SC0000017	rubus_genome	CDS	855919	856043	100	-	2	ID=Rr01011.t1.mrna1.cds7;Name=Rr01011.t1;Parent=Rr01011.t1.mrna1;Target=Rr01011.t1 996 1120 +
L1SC0000017	rubus_genome	CDS	855751	855794	100	-	1	ID=Rr01011.t1.mrna1.cds8;Name=Rr01011.t1;Parent=Rr01011.t1.mrna1;Target=Rr01011.t1 1121 1164 +
L1SC0000017	rubus_genome	CDS	854700	854831	100	-	0	ID=Rr01011.t1.mrna1.cds9;Name=Rr01011.t1;Parent=Rr01011.t1.mrna1;Target=Rr01011.t1 1165 1296 +
L1SC0000017	rubus_genome	CDS	854423	854500	100	-	0	ID=Rr01011.t1.mrna1.cds10;Name=Rr01011.t1;Parent=Rr01011.t1.mrna1;Target=Rr01011.t1 1297 1374 +
L1SC0000017	rubus_genome	CDS	854027	854109	100	-	0	ID=Rr01011.t1.mrna1.cds11;Name=Rr01011.t1;Parent=Rr01011.t1.mrna1;Target=Rr01011.t1 1375 1457 +
L1SC0000017	rubus_genome	CDS	853816	853938	100	-	2	ID=Rr01011.t1.mrna1.cds12;Name=Rr01011.t1;Parent=Rr01011.t1.mrna1;Target=Rr01011.t1 1458 1580 +
L1SC0000017	rubus_genome	CDS	853388	853448	100	-	2	ID=Rr01011.t1.mrna1.cds13;Name=Rr01011.t1;Parent=Rr01011.t1.mrna1;Target=Rr01011.t1 1581 1641 +
L1SC0000017	rubus_genome	CDS	853148	853315	100	-	0	ID=Rr01011.t1.mrna1.cds14;Name=Rr01011.t1;Parent=Rr01011.t1.mrna1;Target=Rr01011.t1 1642 1809 +
L1SC0000017	rubus_genome	gene	860069	861109	.	-	.	ID=Rr01012.t1.path1;Name=Rr01012.t1
L1SC0000017	rubus_genome	mRNA	860069	861109	.	-	.	ID=Rr01012.t1.mrna1;Name=Rr01012.t1;Parent=Rr01012.t1.path1;coverage=100.0;identity=100.0;matches=1041;mismatches=0;indels=0;unknowns=0
L1SC0000017	rubus_genome	exon	860069	861109	100	-	.	ID=Rr01012.t1.mrna1.exon1;Name=Rr01012.t1;Parent=Rr01012.t1.mrna1;Target=Rr01012.t1 1041 1 .
L1SC0000017	rubus_genome	CDS	860069	861109	100	-	0	ID=Rr01012.t1.mrna1.cds1;Name=Rr01012.t1;Parent=Rr01012.t1.mrna1;Target=Rr01012.t1 1041 1 .
L1SC0000017	rubus_genome	gene	870998	871522	.	+	.	ID=Rr01013.t1.path1;Name=Rr01013.t1
L1SC0000017	rubus_genome	mRNA	870998	871522	.	+	.	ID=Rr01013.t1.mrna1;Name=Rr01013.t1;Parent=Rr01013.t1.path1;coverage=100.0;identity=100.0;matches=525;mismatches=0;indels=0;unknowns=0
L1SC0000017	rubus_genome	exon	870998	871522	100	+	.	ID=Rr01013.t1.mrna1.exon1;Name=Rr01013.t1;Parent=Rr01013.t1.mrna1;Target=Rr01013.t1 525 1 .
L1SC0000017	rubus_genome	CDS	870998	871522	100	+	0	ID=Rr01013.t1.mrna1.cds1;Name=Rr01013.t1;Parent=Rr01013.t1.mrna1;Target=Rr01013.t1 525 1 .
L1SC0000017	rubus_genome	gene	875955	881760	.	-	.	ID=Rr01014.t1.path1;Name=Rr01014.t1
L1SC0000017	rubus_genome	mRNA	875955	881760	.	-	.	ID=Rr01014.t1.mrna1;Name=Rr01014.t1;Parent=Rr01014.t1.path1;coverage=100.0;identity=100.0;matches=5319;mismatches=0;indels=0;unknowns=0
L1SC0000017	rubus_genome	exon	877230	881760	100	-	.	ID=Rr01014.t1.mrna1.exon1;Name=Rr01014.t1;Parent=Rr01014.t1.mrna1;Target=Rr01014.t1 1 4531 +
L1SC0000017	rubus_genome	exon	876952	877085	100	-	.	ID=Rr01014.t1.mrna1.exon2;Name=Rr01014.t1;Parent=Rr01014.t1.mrna1;Target=Rr01014.t1 4532 4665 +
L1SC0000017	rubus_genome	exon	875955	876608	100	-	.	ID=Rr01014.t1.mrna1.exon3;Name=Rr01014.t1;Parent=Rr01014.t1.mrna1;Target=Rr01014.t1 4666 5319 +
L1SC0000017	rubus_genome	CDS	877230	881760	100	-	0	ID=Rr01014.t1.mrna1.cds1;Name=Rr01014.t1;Parent=Rr01014.t1.mrna1;Target=Rr01014.t1 1 4531 +
L1SC0000017	rubus_genome	CDS	876952	877085	100	-	1	ID=Rr01014.t1.mrna1.cds2;Name=Rr01014.t1;Parent=Rr01014.t1.mrna1;Target=Rr01014.t1 4532 4665 +
L1SC0000017	rubus_genome	CDS	875955	876608	100	-	0	ID=Rr01014.t1.mrna1.cds3;Name=Rr01014.t1;Parent=Rr01014.t1.mrna1;Target=Rr01014.t1 4666 5319 +
L1SC0000017	rubus_genome	gene	885852	886797	.	-	.	ID=Rr01015.t1.path1;Name=Rr01015.t1
L1SC0000017	rubus_genome	mRNA	885852	886797	.	-	.	ID=Rr01015.t1.mrna1;Name=Rr01015.t1;Parent=Rr01015.t1.path1;coverage=100.0;identity=100.0;matches=669;mismatches=0;indels=0;unknowns=0
L1SC0000017	rubus_genome	exon	886650	886797	100	-	.	ID=Rr01015.t1.mrna1.exon1;Name=Rr01015.t1;Parent=Rr01015.t1.mrna1;Target=Rr01015.t1 1 148 +
L1SC0000017	rubus_genome	exon	886467	886496	100	-	.	ID=Rr01015.t1.mrna1.exon2;Name=Rr01015.t1;Parent=Rr01015.t1.mrna1;Target=Rr01015.t1 149 178 +
L1SC0000017	rubus_genome	exon	885852	886342	100	-	.	ID=Rr01015.t1.mrna1.exon3;Name=Rr01015.t1;Parent=Rr01015.t1.mrna1;Target=Rr01015.t1 179 669 +
L1SC0000017	rubus_genome	CDS	886650	886797	100	-	0	ID=Rr01015.t1.mrna1.cds1;Name=Rr01015.t1;Parent=Rr01015.t1.mrna1;Target=Rr01015.t1 1 148 +
L1SC0000017	rubus_genome	CDS	886467	886496	100	-	1	ID=Rr01015.t1.mrna1.cds2;Name=Rr01015.t1;Parent=Rr01015.t1.mrna1;Target=Rr01015.t1 149 178 +
L1SC0000017	rubus_genome	CDS	885852	886342	100	-	1	ID=Rr01015.t1.mrna1.cds3;Name=Rr01015.t1;Parent=Rr01015.t1.mrna1;Target=Rr01015.t1 179 669 +
L1SC0000017	rubus_genome	gene	890135	890799	.	-	.	ID=Rr01016.t1.path1;Name=Rr01016.t1
L1SC0000017	rubus_genome	mRNA	890135	890799	.	-	.	ID=Rr01016.t1.mrna1;Name=Rr01016.t1;Parent=Rr01016.t1.path1;coverage=100.0;identity=100.0;matches=567;mismatches=0;indels=0;unknowns=0
L1SC0000017	rubus_genome	exon	890343	890799	100	-	.	ID=Rr01016.t1.mrna1.exon1;Name=Rr01016.t1;Parent=Rr01016.t1.mrna1;Target=Rr01016.t1 1 457 +
L1SC0000017	rubus_genome	exon	890135	890244	100	-	.	ID=Rr01016.t1.mrna1.exon2;Name=Rr01016.t1;Parent=Rr01016.t1.mrna1;Target=Rr01016.t1 458 567 +
L1SC0000017	rubus_genome	CDS	890343	890799	100	-	0	ID=Rr01016.t1.mrna1.cds1;Name=Rr01016.t1;Parent=Rr01016.t1.mrna1;Target=Rr01016.t1 1 457 +
L1SC0000017	rubus_genome	CDS	890135	890244	100	-	1	ID=Rr01016.t1.mrna1.cds2;Name=Rr01016.t1;Parent=Rr01016.t1.mrna1;Target=Rr01016.t1 458 567 +
L1SC0000017	rubus_genome	gene	907351	910124	.	-	.	ID=Rr01017.t1.path1;Name=Rr01017.t1
L1SC0000017	rubus_genome	mRNA	907351	910124	.	-	.	ID=Rr01017.t1.mrna1;Name=Rr01017.t1;Parent=Rr01017.t1.path1;coverage=100.0;identity=100.0;matches=2133;mismatches=0;indels=0;unknowns=0
L1SC0000017	rubus_genome	exon	909596	910124	100	-	.	ID=Rr01017.t1.mrna1.exon1;Name=Rr01017.t1;Parent=Rr01017.t1.mrna1;Target=Rr01017.t1 1 529 +
L1SC0000017	rubus_genome	exon	909360	909515	100	-	.	ID=Rr01017.t1.mrna1.exon2;Name=Rr01017.t1;Parent=Rr01017.t1.mrna1;Target=Rr01017.t1 530 685 +
L1SC0000017	rubus_genome	exon	909114	909242	100	-	.	ID=Rr01017.t1.mrna1.exon3;Name=Rr01017.t1;Parent=Rr01017.t1.mrna1;Target=Rr01017.t1 686 814 +
L1SC0000017	rubus_genome	exon	908305	908846	100	-	.	ID=Rr01017.t1.mrna1.exon4;Name=Rr01017.t1;Parent=Rr01017.t1.mrna1;Target=Rr01017.t1 815 1356 +
L1SC0000017	rubus_genome	exon	908098	908217	100	-	.	ID=Rr01017.t1.mrna1.exon5;Name=Rr01017.t1;Parent=Rr01017.t1.mrna1;Target=Rr01017.t1 1357 1476 +
L1SC0000017	rubus_genome	exon	907351	908007	100	-	.	ID=Rr01017.t1.mrna1.exon6;Name=Rr01017.t1;Parent=Rr01017.t1.mrna1;Target=Rr01017.t1 1477 2133 +
L1SC0000017	rubus_genome	CDS	909596	910124	100	-	0	ID=Rr01017.t1.mrna1.cds1;Name=Rr01017.t1;Parent=Rr01017.t1.mrna1;Target=Rr01017.t1 1 529 +
L1SC0000017	rubus_genome	CDS	909360	909515	100	-	1	ID=Rr01017.t1.mrna1.cds2;Name=Rr01017.t1;Parent=Rr01017.t1.mrna1;Target=Rr01017.t1 530 685 +
L1SC0000017	rubus_genome	CDS	909114	909242	100	-	1	ID=Rr01017.t1.mrna1.cds3;Name=Rr01017.t1;Parent=Rr01017.t1.mrna1;Target=Rr01017.t1 686 814 +
L1SC0000017	rubus_genome	CDS	908305	908846	100	-	1	ID=Rr01017.t1.mrna1.cds4;Name=Rr01017.t1;Parent=Rr01017.t1.mrna1;Target=Rr01017.t1 815 1356 +
L1SC0000017	rubus_genome	CDS	908098	908217	100	-	0	ID=Rr01017.t1.mrna1.cds5;Name=Rr01017.t1;Parent=Rr01017.t1.mrna1;Target=Rr01017.t1 1357 1476 +
L1SC0000017	rubus_genome	CDS	907351	908007	100	-	0	ID=Rr01017.t1.mrna1.cds6;Name=Rr01017.t1;Parent=Rr01017.t1.mrna1;Target=Rr01017.t1 1477 2133 +
L1SC0000017	rubus_genome	gene	914282	915451	.	-	.	ID=Rr01018.t1.path1;Name=Rr01018.t1
L1SC0000017	rubus_genome	mRNA	914282	915451	.	-	.	ID=Rr01018.t1.mrna1;Name=Rr01018.t1;Parent=Rr01018.t1.path1;coverage=100.0;identity=100.0;matches=969;mismatches=0;indels=0;unknowns=0
L1SC0000017	rubus_genome	exon	914994	915451	100	-	.	ID=Rr01018.t1.mrna1.exon1;Name=Rr01018.t1;Parent=Rr01018.t1.mrna1;Target=Rr01018.t1 1 458 +
L1SC0000017	rubus_genome	exon	914733	914928	100	-	.	ID=Rr01018.t1.mrna1.exon2;Name=Rr01018.t1;Parent=Rr01018.t1.mrna1;Target=Rr01018.t1 459 654 +
L1SC0000017	rubus_genome	exon	914282	914596	100	-	.	ID=Rr01018.t1.mrna1.exon3;Name=Rr01018.t1;Parent=Rr01018.t1.mrna1;Target=Rr01018.t1 655 969 +
L1SC0000017	rubus_genome	CDS	914994	915451	100	-	0	ID=Rr01018.t1.mrna1.cds1;Name=Rr01018.t1;Parent=Rr01018.t1.mrna1;Target=Rr01018.t1 1 458 +
L1SC0000017	rubus_genome	CDS	914733	914928	100	-	2	ID=Rr01018.t1.mrna1.cds2;Name=Rr01018.t1;Parent=Rr01018.t1.mrna1;Target=Rr01018.t1 459 654 +
L1SC0000017	rubus_genome	CDS	914282	914596	100	-	0	ID=Rr01018.t1.mrna1.cds3;Name=Rr01018.t1;Parent=Rr01018.t1.mrna1;Target=Rr01018.t1 655 969 +
L1SC0000017	rubus_genome	gene	926195	927618	.	+	.	ID=Rr01019.t1.path1;Name=Rr01019.t1
L1SC0000017	rubus_genome	mRNA	926195	927618	.	+	.	ID=Rr01019.t1.mrna1;Name=Rr01019.t1;Parent=Rr01019.t1.path1;coverage=100.0;identity=100.0;matches=939;mismatches=0;indels=0;unknowns=0
L1SC0000017	rubus_genome	exon	926195	926299	100	+	.	ID=Rr01019.t1.mrna1.exon1;Name=Rr01019.t1;Parent=Rr01019.t1.mrna1;Target=Rr01019.t1 1 105 +
L1SC0000017	rubus_genome	exon	926404	926630	100	+	.	ID=Rr01019.t1.mrna1.exon2;Name=Rr01019.t1;Parent=Rr01019.t1.mrna1;Target=Rr01019.t1 106 332 +
L1SC0000017	rubus_genome	exon	926743	927076	100	+	.	ID=Rr01019.t1.mrna1.exon3;Name=Rr01019.t1;Parent=Rr01019.t1.mrna1;Target=Rr01019.t1 333 666 +
L1SC0000017	rubus_genome	exon	927346	927618	100	+	.	ID=Rr01019.t1.mrna1.exon4;Name=Rr01019.t1;Parent=Rr01019.t1.mrna1;Target=Rr01019.t1 667 939 +
L1SC0000017	rubus_genome	CDS	926195	926299	100	+	0	ID=Rr01019.t1.mrna1.cds1;Name=Rr01019.t1;Parent=Rr01019.t1.mrna1;Target=Rr01019.t1 1 105 +
L1SC0000017	rubus_genome	CDS	926404	926630	100	+	0	ID=Rr01019.t1.mrna1.cds2;Name=Rr01019.t1;Parent=Rr01019.t1.mrna1;Target=Rr01019.t1 106 332 +
L1SC0000017	rubus_genome	CDS	926743	927076	100	+	2	ID=Rr01019.t1.mrna1.cds3;Name=Rr01019.t1;Parent=Rr01019.t1.mrna1;Target=Rr01019.t1 333 666 +
L1SC0000017	rubus_genome	CDS	927346	927618	100	+	0	ID=Rr01019.t1.mrna1.cds4;Name=Rr01019.t1;Parent=Rr01019.t1.mrna1;Target=Rr01019.t1 667 939 +
L1SC0000017	rubus_genome	gene	928656	930971	.	-	.	ID=Rr01020.t1.path1;Name=Rr01020.t1
L1SC0000017	rubus_genome	mRNA	928656	930971	.	-	.	ID=Rr01020.t1.mrna1;Name=Rr01020.t1;Parent=Rr01020.t1.path1;coverage=100.0;identity=100.0;matches=2316;mismatches=0;indels=0;unknowns=0
L1SC0000017	rubus_genome	exon	928656	930971	100	-	.	ID=Rr01020.t1.mrna1.exon1;Name=Rr01020.t1;Parent=Rr01020.t1.mrna1;Target=Rr01020.t1 2316 1 .
L1SC0000017	rubus_genome	CDS	928656	930971	100	-	0	ID=Rr01020.t1.mrna1.cds1;Name=Rr01020.t1;Parent=Rr01020.t1.mrna1;Target=Rr01020.t1 2316 1 .
L1SC0000017	rubus_genome	gene	939606	942920	.	-	.	ID=Rr01021.t1.path1;Name=Rr01021.t1
L1SC0000017	rubus_genome	mRNA	939606	942920	.	-	.	ID=Rr01021.t1.mrna1;Name=Rr01021.t1;Parent=Rr01021.t1.path1;coverage=100.0;identity=100.0;matches=1089;mismatches=0;indels=0;unknowns=0
L1SC0000017	rubus_genome	exon	942760	942920	100	-	.	ID=Rr01021.t1.mrna1.exon1;Name=Rr01021.t1;Parent=Rr01021.t1.mrna1;Target=Rr01021.t1 1 161 +
L1SC0000017	rubus_genome	exon	942408	942612	100	-	.	ID=Rr01021.t1.mrna1.exon2;Name=Rr01021.t1;Parent=Rr01021.t1.mrna1;Target=Rr01021.t1 162 366 +
L1SC0000017	rubus_genome	exon	942053	942146	100	-	.	ID=Rr01021.t1.mrna1.exon3;Name=Rr01021.t1;Parent=Rr01021.t1.mrna1;Target=Rr01021.t1 367 460 +
L1SC0000017	rubus_genome	exon	941379	941494	100	-	.	ID=Rr01021.t1.mrna1.exon4;Name=Rr01021.t1;Parent=Rr01021.t1.mrna1;Target=Rr01021.t1 461 576 +
L1SC0000017	rubus_genome	exon	940829	940937	100	-	.	ID=Rr01021.t1.mrna1.exon5;Name=Rr01021.t1;Parent=Rr01021.t1.mrna1;Target=Rr01021.t1 577 685 +
L1SC0000017	rubus_genome	exon	940349	940417	100	-	.	ID=Rr01021.t1.mrna1.exon6;Name=Rr01021.t1;Parent=Rr01021.t1.mrna1;Target=Rr01021.t1 686 754 +
L1SC0000017	rubus_genome	exon	940154	940225	100	-	.	ID=Rr01021.t1.mrna1.exon7;Name=Rr01021.t1;Parent=Rr01021.t1.mrna1;Target=Rr01021.t1 755 826 +
L1SC0000017	rubus_genome	exon	940019	940066	100	-	.	ID=Rr01021.t1.mrna1.exon8;Name=Rr01021.t1;Parent=Rr01021.t1.mrna1;Target=Rr01021.t1 827 874 +
L1SC0000017	rubus_genome	exon	939606	939820	100	-	.	ID=Rr01021.t1.mrna1.exon9;Name=Rr01021.t1;Parent=Rr01021.t1.mrna1;Target=Rr01021.t1 875 1089 +
L1SC0000017	rubus_genome	CDS	942760	942920	100	-	0	ID=Rr01021.t1.mrna1.cds1;Name=Rr01021.t1;Parent=Rr01021.t1.mrna1;Target=Rr01021.t1 1 161 +
L1SC0000017	rubus_genome	CDS	942408	942612	100	-	2	ID=Rr01021.t1.mrna1.cds2;Name=Rr01021.t1;Parent=Rr01021.t1.mrna1;Target=Rr01021.t1 162 366 +
L1SC0000017	rubus_genome	CDS	942053	942146	100	-	0	ID=Rr01021.t1.mrna1.cds3;Name=Rr01021.t1;Parent=Rr01021.t1.mrna1;Target=Rr01021.t1 367 460 +
L1SC0000017	rubus_genome	CDS	941379	941494	100	-	1	ID=Rr01021.t1.mrna1.cds4;Name=Rr01021.t1;Parent=Rr01021.t1.mrna1;Target=Rr01021.t1 461 576 +
L1SC0000017	rubus_genome	CDS	940829	940937	100	-	0	ID=Rr01021.t1.mrna1.cds5;Name=Rr01021.t1;Parent=Rr01021.t1.mrna1;Target=Rr01021.t1 577 685 +
L1SC0000017	rubus_genome	CDS	940349	940417	100	-	1	ID=Rr01021.t1.mrna1.cds6;Name=Rr01021.t1;Parent=Rr01021.t1.mrna1;Target=Rr01021.t1 686 754 +
L1SC0000017	rubus_genome	CDS	940154	940225	100	-	1	ID=Rr01021.t1.mrna1.cds7;Name=Rr01021.t1;Parent=Rr01021.t1.mrna1;Target=Rr01021.t1 755 826 +
L1SC0000017	rubus_genome	CDS	940019	940066	100	-	1	ID=Rr01021.t1.mrna1.cds8;Name=Rr01021.t1;Parent=Rr01021.t1.mrna1;Target=Rr01021.t1 827 874 +
L1SC0000017	rubus_genome	CDS	939606	939820	100	-	1	ID=Rr01021.t1.mrna1.cds9;Name=Rr01021.t1;Parent=Rr01021.t1.mrna1;Target=Rr01021.t1 875 1089 +
L1SC0000017	rubus_genome	gene	944767	945679	.	+	.	ID=Rr01023.t1.path1;Name=Rr01023.t1
L1SC0000017	rubus_genome	mRNA	944767	945679	.	+	.	ID=Rr01023.t1.mrna1;Name=Rr01023.t1;Parent=Rr01023.t1.path1;coverage=100.0;identity=100.0;matches=615;mismatches=0;indels=0;unknowns=0
L1SC0000017	rubus_genome	exon	944767	944934	100	+	.	ID=Rr01023.t1.mrna1.exon1;Name=Rr01023.t1;Parent=Rr01023.t1.mrna1;Target=Rr01023.t1 1 168 +
L1SC0000017	rubus_genome	exon	945137	945446	100	+	.	ID=Rr01023.t1.mrna1.exon2;Name=Rr01023.t1;Parent=Rr01023.t1.mrna1;Target=Rr01023.t1 169 478 +
L1SC0000017	rubus_genome	exon	945543	945679	100	+	.	ID=Rr01023.t1.mrna1.exon3;Name=Rr01023.t1;Parent=Rr01023.t1.mrna1;Target=Rr01023.t1 479 615 +
L1SC0000017	rubus_genome	CDS	944767	944934	100	+	0	ID=Rr01023.t1.mrna1.cds1;Name=Rr01023.t1;Parent=Rr01023.t1.mrna1;Target=Rr01023.t1 1 168 +
L1SC0000017	rubus_genome	CDS	945137	945446	100	+	0	ID=Rr01023.t1.mrna1.cds2;Name=Rr01023.t1;Parent=Rr01023.t1.mrna1;Target=Rr01023.t1 169 478 +
L1SC0000017	rubus_genome	CDS	945543	945679	100	+	1	ID=Rr01023.t1.mrna1.cds3;Name=Rr01023.t1;Parent=Rr01023.t1.mrna1;Target=Rr01023.t1 479 615 +
L1SC0000017	rubus_genome	gene	946017	946664	.	-	.	ID=Rr01024.t1.path1;Name=Rr01024.t1
L1SC0000017	rubus_genome	mRNA	946017	946664	.	-	.	ID=Rr01024.t1.mrna1;Name=Rr01024.t1;Parent=Rr01024.t1.path1;coverage=100.0;identity=100.0;matches=363;mismatches=0;indels=0;unknowns=0
L1SC0000017	rubus_genome	exon	946318	946664	100	-	.	ID=Rr01024.t1.mrna1.exon1;Name=Rr01024.t1;Parent=Rr01024.t1.mrna1;Target=Rr01024.t1 1 347 +
L1SC0000017	rubus_genome	exon	946017	946032	100	-	.	ID=Rr01024.t1.mrna1.exon2;Name=Rr01024.t1;Parent=Rr01024.t1.mrna1;Target=Rr01024.t1 348 363 +
L1SC0000017	rubus_genome	CDS	946318	946664	100	-	0	ID=Rr01024.t1.mrna1.cds1;Name=Rr01024.t1;Parent=Rr01024.t1.mrna1;Target=Rr01024.t1 1 347 +
L1SC0000017	rubus_genome	CDS	946017	946032	100	-	2	ID=Rr01024.t1.mrna1.cds2;Name=Rr01024.t1;Parent=Rr01024.t1.mrna1;Target=Rr01024.t1 348 363 +
L1SC0000017	rubus_genome	gene	949455	949962	.	-	.	ID=Rr01025.t1.path1;Name=Rr01025.t1
L1SC0000017	rubus_genome	mRNA	949455	949962	.	-	.	ID=Rr01025.t1.mrna1;Name=Rr01025.t1;Parent=Rr01025.t1.path1;coverage=100.0;identity=100.0;matches=381;mismatches=0;indels=0;unknowns=0
L1SC0000017	rubus_genome	exon	949598	949962	100	-	.	ID=Rr01025.t1.mrna1.exon1;Name=Rr01025.t1;Parent=Rr01025.t1.mrna1;Target=Rr01025.t1 1 365 +
L1SC0000017	rubus_genome	exon	949455	949470	100	-	.	ID=Rr01025.t1.mrna1.exon2;Name=Rr01025.t1;Parent=Rr01025.t1.mrna1;Target=Rr01025.t1 366 381 +
L1SC0000017	rubus_genome	CDS	949598	949962	100	-	0	ID=Rr01025.t1.mrna1.cds1;Name=Rr01025.t1;Parent=Rr01025.t1.mrna1;Target=Rr01025.t1 1 365 +
L1SC0000017	rubus_genome	CDS	949455	949470	100	-	2	ID=Rr01025.t1.mrna1.cds2;Name=Rr01025.t1;Parent=Rr01025.t1.mrna1;Target=Rr01025.t1 366 381 +
L1SC0000017	rubus_genome	gene	952254	956528	.	+	.	ID=Rr01026.t1.path1;Name=Rr01026.t1
L1SC0000017	rubus_genome	mRNA	952254	956528	.	+	.	ID=Rr01026.t1.mrna1;Name=Rr01026.t1;Parent=Rr01026.t1.path1;coverage=100.0;identity=100.0;matches=1173;mismatches=0;indels=0;unknowns=0
L1SC0000017	rubus_genome	exon	952254	952781	100	+	.	ID=Rr01026.t1.mrna1.exon1;Name=Rr01026.t1;Parent=Rr01026.t1.mrna1;Target=Rr01026.t1 1 528 +
L1SC0000017	rubus_genome	exon	952956	953141	100	+	.	ID=Rr01026.t1.mrna1.exon2;Name=Rr01026.t1;Parent=Rr01026.t1.mrna1;Target=Rr01026.t1 529 714 +
L1SC0000017	rubus_genome	exon	954051	954168	100	+	.	ID=Rr01026.t1.mrna1.exon3;Name=Rr01026.t1;Parent=Rr01026.t1.mrna1;Target=Rr01026.t1 715 832 +
L1SC0000017	rubus_genome	exon	955405	955494	100	+	.	ID=Rr01026.t1.mrna1.exon4;Name=Rr01026.t1;Parent=Rr01026.t1.mrna1;Target=Rr01026.t1 833 922 +
L1SC0000017	rubus_genome	exon	956173	956390	100	+	.	ID=Rr01026.t1.mrna1.exon5;Name=Rr01026.t1;Parent=Rr01026.t1.mrna1;Target=Rr01026.t1 923 1140 +
L1SC0000017	rubus_genome	exon	956496	956528	100	+	.	ID=Rr01026.t1.mrna1.exon6;Name=Rr01026.t1;Parent=Rr01026.t1.mrna1;Target=Rr01026.t1 1141 1173 +
L1SC0000017	rubus_genome	CDS	952254	952781	100	+	0	ID=Rr01026.t1.mrna1.cds1;Name=Rr01026.t1;Parent=Rr01026.t1.mrna1;Target=Rr01026.t1 1 528 +
L1SC0000017	rubus_genome	CDS	952956	953141	100	+	0	ID=Rr01026.t1.mrna1.cds2;Name=Rr01026.t1;Parent=Rr01026.t1.mrna1;Target=Rr01026.t1 529 714 +
L1SC0000017	rubus_genome	CDS	954051	954168	100	+	0	ID=Rr01026.t1.mrna1.cds3;Name=Rr01026.t1;Parent=Rr01026.t1.mrna1;Target=Rr01026.t1 715 832 +
L1SC0000017	rubus_genome	CDS	955405	955406	100	+	1	ID=Rr01026.t1.mrna1.cds4;Name=Rr01026.t1;Parent=Rr01026.t1.mrna1;Target=Rr01026.t1 833 834 +
L1SC0000017	rubus_genome	gene	957680	961531	.	+	.	ID=Rr01027.t1.path1;Name=Rr01027.t1
L1SC0000017	rubus_genome	mRNA	957680	961531	.	+	.	ID=Rr01027.t1.mrna1;Name=Rr01027.t1;Parent=Rr01027.t1.path1;coverage=100.0;identity=100.0;matches=1626;mismatches=0;indels=0;unknowns=0
L1SC0000017	rubus_genome	exon	957680	957764	100	+	.	ID=Rr01027.t1.mrna1.exon1;Name=Rr01027.t1;Parent=Rr01027.t1.mrna1;Target=Rr01027.t1 1 85 +
L1SC0000017	rubus_genome	exon	957857	957936	100	+	.	ID=Rr01027.t1.mrna1.exon2;Name=Rr01027.t1;Parent=Rr01027.t1.mrna1;Target=Rr01027.t1 86 165 +
L1SC0000017	rubus_genome	exon	958218	958286	100	+	.	ID=Rr01027.t1.mrna1.exon3;Name=Rr01027.t1;Parent=Rr01027.t1.mrna1;Target=Rr01027.t1 166 234 +
L1SC0000017	rubus_genome	exon	958365	958419	100	+	.	ID=Rr01027.t1.mrna1.exon4;Name=Rr01027.t1;Parent=Rr01027.t1.mrna1;Target=Rr01027.t1 235 289 +
L1SC0000017	rubus_genome	exon	958589	958644	100	+	.	ID=Rr01027.t1.mrna1.exon5;Name=Rr01027.t1;Parent=Rr01027.t1.mrna1;Target=Rr01027.t1 290 345 +
L1SC0000017	rubus_genome	exon	958733	958772	100	+	.	ID=Rr01027.t1.mrna1.exon6;Name=Rr01027.t1;Parent=Rr01027.t1.mrna1;Target=Rr01027.t1 346 385 +
L1SC0000017	rubus_genome	exon	958850	958905	100	+	.	ID=Rr01027.t1.mrna1.exon7;Name=Rr01027.t1;Parent=Rr01027.t1.mrna1;Target=Rr01027.t1 386 441 +
L1SC0000017	rubus_genome	exon	959334	959447	100	+	.	ID=Rr01027.t1.mrna1.exon8;Name=Rr01027.t1;Parent=Rr01027.t1.mrna1;Target=Rr01027.t1 442 555 +
L1SC0000017	rubus_genome	exon	959602	959704	100	+	.	ID=Rr01027.t1.mrna1.exon9;Name=Rr01027.t1;Parent=Rr01027.t1.mrna1;Target=Rr01027.t1 556 658 +
L1SC0000017	rubus_genome	exon	959789	959838	100	+	.	ID=Rr01027.t1.mrna1.exon10;Name=Rr01027.t1;Parent=Rr01027.t1.mrna1;Target=Rr01027.t1 659 708 +
L1SC0000017	rubus_genome	exon	959982	960110	100	+	.	ID=Rr01027.t1.mrna1.exon11;Name=Rr01027.t1;Parent=Rr01027.t1.mrna1;Target=Rr01027.t1 709 837 +
L1SC0000017	rubus_genome	exon	960220	960471	100	+	.	ID=Rr01027.t1.mrna1.exon12;Name=Rr01027.t1;Parent=Rr01027.t1.mrna1;Target=Rr01027.t1 838 1089 +
L1SC0000017	rubus_genome	exon	960570	960649	100	+	.	ID=Rr01027.t1.mrna1.exon13;Name=Rr01027.t1;Parent=Rr01027.t1.mrna1;Target=Rr01027.t1 1090 1169 +
L1SC0000017	rubus_genome	exon	960751	960877	100	+	.	ID=Rr01027.t1.mrna1.exon14;Name=Rr01027.t1;Parent=Rr01027.t1.mrna1;Target=Rr01027.t1 1170 1296 +
L1SC0000017	rubus_genome	exon	961124	961267	100	+	.	ID=Rr01027.t1.mrna1.exon15;Name=Rr01027.t1;Parent=Rr01027.t1.mrna1;Target=Rr01027.t1 1297 1440 +
L1SC0000017	rubus_genome	exon	961346	961531	100	+	.	ID=Rr01027.t1.mrna1.exon16;Name=Rr01027.t1;Parent=Rr01027.t1.mrna1;Target=Rr01027.t1 1441 1626 +
L1SC0000017	rubus_genome	CDS	957680	957764	100	+	0	ID=Rr01027.t1.mrna1.cds1;Name=Rr01027.t1;Parent=Rr01027.t1.mrna1;Target=Rr01027.t1 1 85 +
L1SC0000017	rubus_genome	CDS	957857	957936	100	+	1	ID=Rr01027.t1.mrna1.cds2;Name=Rr01027.t1;Parent=Rr01027.t1.mrna1;Target=Rr01027.t1 86 165 +
L1SC0000017	rubus_genome	CDS	958218	958286	100	+	0	ID=Rr01027.t1.mrna1.cds3;Name=Rr01027.t1;Parent=Rr01027.t1.mrna1;Target=Rr01027.t1 166 234 +
L1SC0000017	rubus_genome	CDS	958365	958419	100	+	0	ID=Rr01027.t1.mrna1.cds4;Name=Rr01027.t1;Parent=Rr01027.t1.mrna1;Target=Rr01027.t1 235 289 +
L1SC0000017	rubus_genome	CDS	958589	958644	100	+	1	ID=Rr01027.t1.mrna1.cds5;Name=Rr01027.t1;Parent=Rr01027.t1.mrna1;Target=Rr01027.t1 290 345 +
L1SC0000017	rubus_genome	CDS	958733	958772	100	+	0	ID=Rr01027.t1.mrna1.cds6;Name=Rr01027.t1;Parent=Rr01027.t1.mrna1;Target=Rr01027.t1 346 385 +
L1SC0000017	rubus_genome	CDS	958850	958905	100	+	1	ID=Rr01027.t1.mrna1.cds7;Name=Rr01027.t1;Parent=Rr01027.t1.mrna1;Target=Rr01027.t1 386 441 +
L1SC0000017	rubus_genome	CDS	959334	959447	100	+	0	ID=Rr01027.t1.mrna1.cds8;Name=Rr01027.t1;Parent=Rr01027.t1.mrna1;Target=Rr01027.t1 442 555 +
L1SC0000017	rubus_genome	CDS	959602	959704	100	+	0	ID=Rr01027.t1.mrna1.cds9;Name=Rr01027.t1;Parent=Rr01027.t1.mrna1;Target=Rr01027.t1 556 658 +
L1SC0000017	rubus_genome	CDS	959789	959838	100	+	1	ID=Rr01027.t1.mrna1.cds10;Name=Rr01027.t1;Parent=Rr01027.t1.mrna1;Target=Rr01027.t1 659 708 +
L1SC0000017	rubus_genome	CDS	959982	960110	100	+	0	ID=Rr01027.t1.mrna1.cds11;Name=Rr01027.t1;Parent=Rr01027.t1.mrna1;Target=Rr01027.t1 709 837 +
L1SC0000017	rubus_genome	CDS	960220	960471	100	+	0	ID=Rr01027.t1.mrna1.cds12;Name=Rr01027.t1;Parent=Rr01027.t1.mrna1;Target=Rr01027.t1 838 1089 +
L1SC0000017	rubus_genome	CDS	960570	960649	100	+	0	ID=Rr01027.t1.mrna1.cds13;Name=Rr01027.t1;Parent=Rr01027.t1.mrna1;Target=Rr01027.t1 1090 1169 +
L1SC0000017	rubus_genome	CDS	960751	960877	100	+	2	ID=Rr01027.t1.mrna1.cds14;Name=Rr01027.t1;Parent=Rr01027.t1.mrna1;Target=Rr01027.t1 1170 1296 +
L1SC0000017	rubus_genome	CDS	961124	961267	100	+	0	ID=Rr01027.t1.mrna1.cds15;Name=Rr01027.t1;Parent=Rr01027.t1.mrna1;Target=Rr01027.t1 1297 1440 +
L1SC0000017	rubus_genome	CDS	961346	961531	100	+	0	ID=Rr01027.t1.mrna1.cds16;Name=Rr01027.t1;Parent=Rr01027.t1.mrna1;Target=Rr01027.t1 1441 1626 +
L1SC0000017	rubus_genome	gene	965734	967569	.	+	.	ID=Rr01028.t1.path1;Name=Rr01028.t1
L1SC0000017	rubus_genome	mRNA	965734	967569	.	+	.	ID=Rr01028.t1.mrna1;Name=Rr01028.t1;Parent=Rr01028.t1.path1;coverage=100.0;identity=100.0;matches=768;mismatches=0;indels=0;unknowns=0
L1SC0000017	rubus_genome	exon	965734	965871	100	+	.	ID=Rr01028.t1.mrna1.exon1;Name=Rr01028.t1;Parent=Rr01028.t1.mrna1;Target=Rr01028.t1 1 138 +
L1SC0000017	rubus_genome	exon	966415	966531	100	+	.	ID=Rr01028.t1.mrna1.exon2;Name=Rr01028.t1;Parent=Rr01028.t1.mrna1;Target=Rr01028.t1 139 255 +
L1SC0000017	rubus_genome	exon	966726	966860	100	+	.	ID=Rr01028.t1.mrna1.exon3;Name=Rr01028.t1;Parent=Rr01028.t1.mrna1;Target=Rr01028.t1 256 390 +
L1SC0000017	rubus_genome	exon	966992	967117	100	+	.	ID=Rr01028.t1.mrna1.exon4;Name=Rr01028.t1;Parent=Rr01028.t1.mrna1;Target=Rr01028.t1 391 516 +
L1SC0000017	rubus_genome	exon	967216	967317	100	+	.	ID=Rr01028.t1.mrna1.exon5;Name=Rr01028.t1;Parent=Rr01028.t1.mrna1;Target=Rr01028.t1 517 618 +
L1SC0000017	rubus_genome	exon	967420	967569	100	+	.	ID=Rr01028.t1.mrna1.exon6;Name=Rr01028.t1;Parent=Rr01028.t1.mrna1;Target=Rr01028.t1 619 768 +
L1SC0000017	rubus_genome	CDS	965734	965871	100	+	0	ID=Rr01028.t1.mrna1.cds1;Name=Rr01028.t1;Parent=Rr01028.t1.mrna1;Target=Rr01028.t1 1 138 +
L1SC0000017	rubus_genome	CDS	966415	966531	100	+	0	ID=Rr01028.t1.mrna1.cds2;Name=Rr01028.t1;Parent=Rr01028.t1.mrna1;Target=Rr01028.t1 139 255 +
L1SC0000017	rubus_genome	CDS	966726	966860	100	+	0	ID=Rr01028.t1.mrna1.cds3;Name=Rr01028.t1;Parent=Rr01028.t1.mrna1;Target=Rr01028.t1 256 390 +
L1SC0000017	rubus_genome	CDS	966992	967117	100	+	0	ID=Rr01028.t1.mrna1.cds4;Name=Rr01028.t1;Parent=Rr01028.t1.mrna1;Target=Rr01028.t1 391 516 +
L1SC0000017	rubus_genome	CDS	967216	967317	100	+	0	ID=Rr01028.t1.mrna1.cds5;Name=Rr01028.t1;Parent=Rr01028.t1.mrna1;Target=Rr01028.t1 517 618 +
L1SC0000017	rubus_genome	CDS	967420	967569	100	+	0	ID=Rr01028.t1.mrna1.cds6;Name=Rr01028.t1;Parent=Rr01028.t1.mrna1;Target=Rr01028.t1 619 768 +
L1SC0000017	rubus_genome	gene	975521	977351	.	+	.	ID=Rr01029.t1.path1;Name=Rr01029.t1
L1SC0000017	rubus_genome	mRNA	975521	977351	.	+	.	ID=Rr01029.t1.mrna1;Name=Rr01029.t1;Parent=Rr01029.t1.path1;coverage=100.0;identity=100.0;matches=1125;mismatches=0;indels=0;unknowns=0
L1SC0000017	rubus_genome	exon	975521	975940	100	+	.	ID=Rr01029.t1.mrna1.exon1;Name=Rr01029.t1;Parent=Rr01029.t1.mrna1;Target=Rr01029.t1 1 420 +
L1SC0000017	rubus_genome	exon	976057	976512	100	+	.	ID=Rr01029.t1.mrna1.exon2;Name=Rr01029.t1;Parent=Rr01029.t1.mrna1;Target=Rr01029.t1 421 876 +
L1SC0000017	rubus_genome	exon	977103	977351	100	+	.	ID=Rr01029.t1.mrna1.exon3;Name=Rr01029.t1;Parent=Rr01029.t1.mrna1;Target=Rr01029.t1 877 1125 +
L1SC0000017	rubus_genome	CDS	975521	975940	100	+	0	ID=Rr01029.t1.mrna1.cds1;Name=Rr01029.t1;Parent=Rr01029.t1.mrna1;Target=Rr01029.t1 1 420 +
L1SC0000017	rubus_genome	CDS	976057	976512	100	+	0	ID=Rr01029.t1.mrna1.cds2;Name=Rr01029.t1;Parent=Rr01029.t1.mrna1;Target=Rr01029.t1 421 876 +
L1SC0000017	rubus_genome	CDS	977103	977351	100	+	0	ID=Rr01029.t1.mrna1.cds3;Name=Rr01029.t1;Parent=Rr01029.t1.mrna1;Target=Rr01029.t1 877 1125 +
L1SC0000017	rubus_genome	gene	987915	988607	.	-	.	ID=Rr01030.t1.path1;Name=Rr01030.t1
L1SC0000017	rubus_genome	mRNA	987915	988607	.	-	.	ID=Rr01030.t1.mrna1;Name=Rr01030.t1;Parent=Rr01030.t1.path1;coverage=100.0;identity=100.0;matches=693;mismatches=0;indels=0;unknowns=0
L1SC0000017	rubus_genome	exon	987915	988607	100	-	.	ID=Rr01030.t1.mrna1.exon1;Name=Rr01030.t1;Parent=Rr01030.t1.mrna1;Target=Rr01030.t1 693 1 .
L1SC0000017	rubus_genome	CDS	987915	988607	100	-	0	ID=Rr01030.t1.mrna1.cds1;Name=Rr01030.t1;Parent=Rr01030.t1.mrna1;Target=Rr01030.t1 693 1 .
L1SC0000017	rubus_genome	gene	995872	1004028	.	-	.	ID=Rr01031.t1.path1;Name=Rr01031.t1
L1SC0000017	rubus_genome	mRNA	995872	1004028	.	-	.	ID=Rr01031.t1.mrna1;Name=Rr01031.t1;Parent=Rr01031.t1.path1;coverage=100.0;identity=100.0;matches=3141;mismatches=0;indels=0;unknowns=0
L1SC0000017	rubus_genome	exon	1003848	1004028	100	-	.	ID=Rr01031.t1.mrna1.exon1;Name=Rr01031.t1;Parent=Rr01031.t1.mrna1;Target=Rr01031.t1 1 181 +
L1SC0000017	rubus_genome	exon	1003622	1003740	100	-	.	ID=Rr01031.t1.mrna1.exon2;Name=Rr01031.t1;Parent=Rr01031.t1.mrna1;Target=Rr01031.t1 182 300 +
L1SC0000017	rubus_genome	exon	1003388	1003540	100	-	.	ID=Rr01031.t1.mrna1.exon3;Name=Rr01031.t1;Parent=Rr01031.t1.mrna1;Target=Rr01031.t1 301 453 +
L1SC0000017	rubus_genome	exon	1003075	1003145	100	-	.	ID=Rr01031.t1.mrna1.exon4;Name=Rr01031.t1;Parent=Rr01031.t1.mrna1;Target=Rr01031.t1 454 524 +
L1SC0000017	rubus_genome	exon	1002753	1002983	100	-	.	ID=Rr01031.t1.mrna1.exon5;Name=Rr01031.t1;Parent=Rr01031.t1.mrna1;Target=Rr01031.t1 525 755 +
L1SC0000017	rubus_genome	exon	1002489	1002633	100	-	.	ID=Rr01031.t1.mrna1.exon6;Name=Rr01031.t1;Parent=Rr01031.t1.mrna1;Target=Rr01031.t1 756 900 +
L1SC0000017	rubus_genome	exon	1002204	1002388	100	-	.	ID=Rr01031.t1.mrna1.exon7;Name=Rr01031.t1;Parent=Rr01031.t1.mrna1;Target=Rr01031.t1 901 1085 +
L1SC0000017	rubus_genome	exon	1001966	1002102	100	-	.	ID=Rr01031.t1.mrna1.exon8;Name=Rr01031.t1;Parent=Rr01031.t1.mrna1;Target=Rr01031.t1 1086 1222 +
L1SC0000017	rubus_genome	exon	1001733	1001860	100	-	.	ID=Rr01031.t1.mrna1.exon9;Name=Rr01031.t1;Parent=Rr01031.t1.mrna1;Target=Rr01031.t1 1223 1350 +
L1SC0000017	rubus_genome	exon	1001333	1001506	100	-	.	ID=Rr01031.t1.mrna1.exon10;Name=Rr01031.t1;Parent=Rr01031.t1.mrna1;Target=Rr01031.t1 1351 1524 +
L1SC0000017	rubus_genome	exon	1000772	1000924	100	-	.	ID=Rr01031.t1.mrna1.exon11;Name=Rr01031.t1;Parent=Rr01031.t1.mrna1;Target=Rr01031.t1 1525 1677 +
L1SC0000017	rubus_genome	exon	1000519	1000698	100	-	.	ID=Rr01031.t1.mrna1.exon12;Name=Rr01031.t1;Parent=Rr01031.t1.mrna1;Target=Rr01031.t1 1678 1857 +
L1SC0000017	rubus_genome	exon	1000113	1000439	100	-	.	ID=Rr01031.t1.mrna1.exon13;Name=Rr01031.t1;Parent=Rr01031.t1.mrna1;Target=Rr01031.t1 1858 2184 +
L1SC0000017	rubus_genome	exon	999833	999977	100	-	.	ID=Rr01031.t1.mrna1.exon14;Name=Rr01031.t1;Parent=Rr01031.t1.mrna1;Target=Rr01031.t1 2185 2329 +
L1SC0000017	rubus_genome	exon	999540	999649	100	-	.	ID=Rr01031.t1.mrna1.exon15;Name=Rr01031.t1;Parent=Rr01031.t1.mrna1;Target=Rr01031.t1 2330 2439 +
L1SC0000017	rubus_genome	exon	999200	999331	100	-	.	ID=Rr01031.t1.mrna1.exon16;Name=Rr01031.t1;Parent=Rr01031.t1.mrna1;Target=Rr01031.t1 2440 2571 +
L1SC0000017	rubus_genome	exon	998833	999098	100	-	.	ID=Rr01031.t1.mrna1.exon17;Name=Rr01031.t1;Parent=Rr01031.t1.mrna1;Target=Rr01031.t1 2572 2837 +
L1SC0000017	rubus_genome	exon	998673	998732	100	-	.	ID=Rr01031.t1.mrna1.exon18;Name=Rr01031.t1;Parent=Rr01031.t1.mrna1;Target=Rr01031.t1 2838 2897 +
L1SC0000017	rubus_genome	exon	995872	996115	100	-	.	ID=Rr01031.t1.mrna1.exon19;Name=Rr01031.t1;Parent=Rr01031.t1.mrna1;Target=Rr01031.t1 2898 3141 +
L1SC0000017	rubus_genome	CDS	1003848	1004028	100	-	0	ID=Rr01031.t1.mrna1.cds1;Name=Rr01031.t1;Parent=Rr01031.t1.mrna1;Target=Rr01031.t1 1 181 +
L1SC0000017	rubus_genome	CDS	1003622	1003740	100	-	1	ID=Rr01031.t1.mrna1.cds2;Name=Rr01031.t1;Parent=Rr01031.t1.mrna1;Target=Rr01031.t1 182 300 +
L1SC0000017	rubus_genome	CDS	1003388	1003540	100	-	0	ID=Rr01031.t1.mrna1.cds3;Name=Rr01031.t1;Parent=Rr01031.t1.mrna1;Target=Rr01031.t1 301 453 +
L1SC0000017	rubus_genome	CDS	1003075	1003145	100	-	0	ID=Rr01031.t1.mrna1.cds4;Name=Rr01031.t1;Parent=Rr01031.t1.mrna1;Target=Rr01031.t1 454 524 +
L1SC0000017	rubus_genome	CDS	1002753	1002983	100	-	2	ID=Rr01031.t1.mrna1.cds5;Name=Rr01031.t1;Parent=Rr01031.t1.mrna1;Target=Rr01031.t1 525 755 +
L1SC0000017	rubus_genome	CDS	1002489	1002633	100	-	2	ID=Rr01031.t1.mrna1.cds6;Name=Rr01031.t1;Parent=Rr01031.t1.mrna1;Target=Rr01031.t1 756 900 +
L1SC0000017	rubus_genome	CDS	1002204	1002388	100	-	0	ID=Rr01031.t1.mrna1.cds7;Name=Rr01031.t1;Parent=Rr01031.t1.mrna1;Target=Rr01031.t1 901 1085 +
L1SC0000017	rubus_genome	CDS	1001966	1002102	100	-	2	ID=Rr01031.t1.mrna1.cds8;Name=Rr01031.t1;Parent=Rr01031.t1.mrna1;Target=Rr01031.t1 1086 1222 +
L1SC0000017	rubus_genome	CDS	1001733	1001860	100	-	1	ID=Rr01031.t1.mrna1.cds9;Name=Rr01031.t1;Parent=Rr01031.t1.mrna1;Target=Rr01031.t1 1223 1350 +
L1SC0000017	rubus_genome	CDS	1001333	1001506	100	-	0	ID=Rr01031.t1.mrna1.cds10;Name=Rr01031.t1;Parent=Rr01031.t1.mrna1;Target=Rr01031.t1 1351 1524 +
L1SC0000017	rubus_genome	CDS	1000772	1000924	100	-	0	ID=Rr01031.t1.mrna1.cds11;Name=Rr01031.t1;Parent=Rr01031.t1.mrna1;Target=Rr01031.t1 1525 1677 +
L1SC0000017	rubus_genome	CDS	1000519	1000698	100	-	0	ID=Rr01031.t1.mrna1.cds12;Name=Rr01031.t1;Parent=Rr01031.t1.mrna1;Target=Rr01031.t1 1678 1857 +
L1SC0000017	rubus_genome	CDS	1000113	1000439	100	-	0	ID=Rr01031.t1.mrna1.cds13;Name=Rr01031.t1;Parent=Rr01031.t1.mrna1;Target=Rr01031.t1 1858 2184 +
L1SC0000017	rubus_genome	CDS	999833	999977	100	-	0	ID=Rr01031.t1.mrna1.cds14;Name=Rr01031.t1;Parent=Rr01031.t1.mrna1;Target=Rr01031.t1 2185 2329 +
L1SC0000017	rubus_genome	CDS	999540	999649	100	-	1	ID=Rr01031.t1.mrna1.cds15;Name=Rr01031.t1;Parent=Rr01031.t1.mrna1;Target=Rr01031.t1 2330 2439 +
L1SC0000017	rubus_genome	CDS	999200	999331	100	-	0	ID=Rr01031.t1.mrna1.cds16;Name=Rr01031.t1;Parent=Rr01031.t1.mrna1;Target=Rr01031.t1 2440 2571 +
L1SC0000017	rubus_genome	CDS	998833	999098	100	-	0	ID=Rr01031.t1.mrna1.cds17;Name=Rr01031.t1;Parent=Rr01031.t1.mrna1;Target=Rr01031.t1 2572 2837 +
L1SC0000017	rubus_genome	CDS	998673	998732	100	-	2	ID=Rr01031.t1.mrna1.cds18;Name=Rr01031.t1;Parent=Rr01031.t1.mrna1;Target=Rr01031.t1 2838 2897 +
L1SC0000017	rubus_genome	CDS	995872	996115	100	-	2	ID=Rr01031.t1.mrna1.cds19;Name=Rr01031.t1;Parent=Rr01031.t1.mrna1;Target=Rr01031.t1 2898 3141 +
L1SC0000017	rubus_genome	gene	1027979	1029448	.	+	.	ID=Rr01032.t1.path1;Name=Rr01032.t1
L1SC0000017	rubus_genome	mRNA	1027979	1029448	.	+	.	ID=Rr01032.t1.mrna1;Name=Rr01032.t1;Parent=Rr01032.t1.path1;coverage=100.0;identity=100.0;matches=768;mismatches=0;indels=0;unknowns=0
L1SC0000017	rubus_genome	exon	1027979	1028232	100	+	.	ID=Rr01032.t1.mrna1.exon1;Name=Rr01032.t1;Parent=Rr01032.t1.mrna1;Target=Rr01032.t1 1 254 +
L1SC0000017	rubus_genome	exon	1028935	1029448	100	+	.	ID=Rr01032.t1.mrna1.exon2;Name=Rr01032.t1;Parent=Rr01032.t1.mrna1;Target=Rr01032.t1 255 768 +
L1SC0000017	rubus_genome	CDS	1027979	1028232	100	+	0	ID=Rr01032.t1.mrna1.cds1;Name=Rr01032.t1;Parent=Rr01032.t1.mrna1;Target=Rr01032.t1 1 254 +
L1SC0000017	rubus_genome	CDS	1028935	1029448	100	+	2	ID=Rr01032.t1.mrna1.cds2;Name=Rr01032.t1;Parent=Rr01032.t1.mrna1;Target=Rr01032.t1 255 768 +
L1SC0000017	rubus_genome	gene	1030274	1033620	.	-	.	ID=Rr01033.t1.path1;Name=Rr01033.t1
L1SC0000017	rubus_genome	mRNA	1030274	1033620	.	-	.	ID=Rr01033.t1.mrna1;Name=Rr01033.t1;Parent=Rr01033.t1.path1;coverage=100.0;identity=100.0;matches=1275;mismatches=0;indels=0;unknowns=0
L1SC0000017	rubus_genome	exon	1033543	1033620	100	-	.	ID=Rr01033.t1.mrna1.exon1;Name=Rr01033.t1;Parent=Rr01033.t1.mrna1;Target=Rr01033.t1 1 78 +
L1SC0000017	rubus_genome	exon	1032924	1033180	100	-	.	ID=Rr01033.t1.mrna1.exon2;Name=Rr01033.t1;Parent=Rr01033.t1.mrna1;Target=Rr01033.t1 79 335 +
L1SC0000017	rubus_genome	exon	1032675	1032826	100	-	.	ID=Rr01033.t1.mrna1.exon3;Name=Rr01033.t1;Parent=Rr01033.t1.mrna1;Target=Rr01033.t1 336 487 +
L1SC0000017	rubus_genome	exon	1032315	1032456	100	-	.	ID=Rr01033.t1.mrna1.exon4;Name=Rr01033.t1;Parent=Rr01033.t1.mrna1;Target=Rr01033.t1 488 629 +
L1SC0000017	rubus_genome	exon	1032074	1032230	100	-	.	ID=Rr01033.t1.mrna1.exon5;Name=Rr01033.t1;Parent=Rr01033.t1.mrna1;Target=Rr01033.t1 630 786 +
L1SC0000017	rubus_genome	exon	1031594	1031641	100	-	.	ID=Rr01033.t1.mrna1.exon6;Name=Rr01033.t1;Parent=Rr01033.t1.mrna1;Target=Rr01033.t1 787 834 +
L1SC0000017	rubus_genome	exon	1031416	1031502	100	-	.	ID=Rr01033.t1.mrna1.exon7;Name=Rr01033.t1;Parent=Rr01033.t1.mrna1;Target=Rr01033.t1 835 921 +
L1SC0000017	rubus_genome	exon	1031044	1031172	100	-	.	ID=Rr01033.t1.mrna1.exon8;Name=Rr01033.t1;Parent=Rr01033.t1.mrna1;Target=Rr01033.t1 922 1050 +
L1SC0000017	rubus_genome	exon	1030893	1030949	100	-	.	ID=Rr01033.t1.mrna1.exon9;Name=Rr01033.t1;Parent=Rr01033.t1.mrna1;Target=Rr01033.t1 1051 1107 +
L1SC0000017	rubus_genome	exon	1030462	1030545	100	-	.	ID=Rr01033.t1.mrna1.exon10;Name=Rr01033.t1;Parent=Rr01033.t1.mrna1;Target=Rr01033.t1 1108 1191 +
L1SC0000017	rubus_genome	exon	1030274	1030357	100	-	.	ID=Rr01033.t1.mrna1.exon11;Name=Rr01033.t1;Parent=Rr01033.t1.mrna1;Target=Rr01033.t1 1192 1275 +
L1SC0000017	rubus_genome	CDS	1033543	1033620	100	-	0	ID=Rr01033.t1.mrna1.cds1;Name=Rr01033.t1;Parent=Rr01033.t1.mrna1;Target=Rr01033.t1 1 78 +
L1SC0000017	rubus_genome	CDS	1032924	1033180	100	-	0	ID=Rr01033.t1.mrna1.cds2;Name=Rr01033.t1;Parent=Rr01033.t1.mrna1;Target=Rr01033.t1 79 335 +
L1SC0000017	rubus_genome	CDS	1032675	1032826	100	-	2	ID=Rr01033.t1.mrna1.cds3;Name=Rr01033.t1;Parent=Rr01033.t1.mrna1;Target=Rr01033.t1 336 487 +
L1SC0000017	rubus_genome	CDS	1032315	1032456	100	-	1	ID=Rr01033.t1.mrna1.cds4;Name=Rr01033.t1;Parent=Rr01033.t1.mrna1;Target=Rr01033.t1 488 629 +
L1SC0000017	rubus_genome	CDS	1032074	1032230	100	-	2	ID=Rr01033.t1.mrna1.cds5;Name=Rr01033.t1;Parent=Rr01033.t1.mrna1;Target=Rr01033.t1 630 786 +
L1SC0000017	rubus_genome	CDS	1031594	1031641	100	-	0	ID=Rr01033.t1.mrna1.cds6;Name=Rr01033.t1;Parent=Rr01033.t1.mrna1;Target=Rr01033.t1 787 834 +
L1SC0000017	rubus_genome	CDS	1031416	1031502	100	-	0	ID=Rr01033.t1.mrna1.cds7;Name=Rr01033.t1;Parent=Rr01033.t1.mrna1;Target=Rr01033.t1 835 921 +
L1SC0000017	rubus_genome	CDS	1031044	1031172	100	-	0	ID=Rr01033.t1.mrna1.cds8;Name=Rr01033.t1;Parent=Rr01033.t1.mrna1;Target=Rr01033.t1 922 1050 +
L1SC0000017	rubus_genome	CDS	1030893	1030949	100	-	0	ID=Rr01033.t1.mrna1.cds9;Name=Rr01033.t1;Parent=Rr01033.t1.mrna1;Target=Rr01033.t1 1051 1107 +
L1SC0000017	rubus_genome	CDS	1030462	1030545	100	-	0	ID=Rr01033.t1.mrna1.cds10;Name=Rr01033.t1;Parent=Rr01033.t1.mrna1;Target=Rr01033.t1 1108 1191 +
L1SC0000017	rubus_genome	CDS	1030274	1030357	100	-	0	ID=Rr01033.t1.mrna1.cds11;Name=Rr01033.t1;Parent=Rr01033.t1.mrna1;Target=Rr01033.t1 1192 1275 +
L1SC0000017	rubus_genome	gene	1043371	1047727	.	-	.	ID=Rr01034.t1.path1;Name=Rr01034.t1
L1SC0000017	rubus_genome	mRNA	1043371	1047727	.	-	.	ID=Rr01034.t1.mrna1;Name=Rr01034.t1;Parent=Rr01034.t1.path1;coverage=100.0;identity=100.0;matches=1662;mismatches=0;indels=0;unknowns=0
L1SC0000017	rubus_genome	exon	1047557	1047727	100	-	.	ID=Rr01034.t1.mrna1.exon1;Name=Rr01034.t1;Parent=Rr01034.t1.mrna1;Target=Rr01034.t1 1 171 +
L1SC0000017	rubus_genome	exon	1047237	1047446	100	-	.	ID=Rr01034.t1.mrna1.exon2;Name=Rr01034.t1;Parent=Rr01034.t1.mrna1;Target=Rr01034.t1 172 381 +
L1SC0000017	rubus_genome	exon	1046446	1046591	100	-	.	ID=Rr01034.t1.mrna1.exon3;Name=Rr01034.t1;Parent=Rr01034.t1.mrna1;Target=Rr01034.t1 382 527 +
L1SC0000017	rubus_genome	exon	1045894	1046255	100	-	.	ID=Rr01034.t1.mrna1.exon4;Name=Rr01034.t1;Parent=Rr01034.t1.mrna1;Target=Rr01034.t1 528 889 +
L1SC0000017	rubus_genome	exon	1045492	1045607	100	-	.	ID=Rr01034.t1.mrna1.exon5;Name=Rr01034.t1;Parent=Rr01034.t1.mrna1;Target=Rr01034.t1 890 1005 +
L1SC0000017	rubus_genome	exon	1044449	1044583	100	-	.	ID=Rr01034.t1.mrna1.exon6;Name=Rr01034.t1;Parent=Rr01034.t1.mrna1;Target=Rr01034.t1 1006 1140 +
L1SC0000017	rubus_genome	exon	1044043	1044264	100	-	.	ID=Rr01034.t1.mrna1.exon7;Name=Rr01034.t1;Parent=Rr01034.t1.mrna1;Target=Rr01034.t1 1141 1362 +
L1SC0000017	rubus_genome	exon	1043741	1043950	100	-	.	ID=Rr01034.t1.mrna1.exon8;Name=Rr01034.t1;Parent=Rr01034.t1.mrna1;Target=Rr01034.t1 1363 1572 +
L1SC0000017	rubus_genome	exon	1043371	1043460	100	-	.	ID=Rr01034.t1.mrna1.exon9;Name=Rr01034.t1;Parent=Rr01034.t1.mrna1;Target=Rr01034.t1 1573 1662 +
L1SC0000017	rubus_genome	CDS	1047557	1047727	100	-	0	ID=Rr01034.t1.mrna1.cds1;Name=Rr01034.t1;Parent=Rr01034.t1.mrna1;Target=Rr01034.t1 1 171 +
L1SC0000017	rubus_genome	CDS	1047237	1047446	100	-	0	ID=Rr01034.t1.mrna1.cds2;Name=Rr01034.t1;Parent=Rr01034.t1.mrna1;Target=Rr01034.t1 172 381 +
L1SC0000017	rubus_genome	CDS	1046446	1046591	100	-	0	ID=Rr01034.t1.mrna1.cds3;Name=Rr01034.t1;Parent=Rr01034.t1.mrna1;Target=Rr01034.t1 382 527 +
L1SC0000017	rubus_genome	CDS	1045894	1046255	100	-	2	ID=Rr01034.t1.mrna1.cds4;Name=Rr01034.t1;Parent=Rr01034.t1.mrna1;Target=Rr01034.t1 528 889 +
L1SC0000017	rubus_genome	CDS	1045492	1045607	100	-	1	ID=Rr01034.t1.mrna1.cds5;Name=Rr01034.t1;Parent=Rr01034.t1.mrna1;Target=Rr01034.t1 890 1005 +
L1SC0000017	rubus_genome	CDS	1044449	1044583	100	-	0	ID=Rr01034.t1.mrna1.cds6;Name=Rr01034.t1;Parent=Rr01034.t1.mrna1;Target=Rr01034.t1 1006 1140 +
L1SC0000017	rubus_genome	CDS	1044043	1044264	100	-	0	ID=Rr01034.t1.mrna1.cds7;Name=Rr01034.t1;Parent=Rr01034.t1.mrna1;Target=Rr01034.t1 1141 1362 +
L1SC0000017	rubus_genome	CDS	1043741	1043950	100	-	0	ID=Rr01034.t1.mrna1.cds8;Name=Rr01034.t1;Parent=Rr01034.t1.mrna1;Target=Rr01034.t1 1363 1572 +
L1SC0000017	rubus_genome	CDS	1043371	1043460	100	-	0	ID=Rr01034.t1.mrna1.cds9;Name=Rr01034.t1;Parent=Rr01034.t1.mrna1;Target=Rr01034.t1 1573 1662 +
L1SC0000017	rubus_genome	gene	1049387	1051399	.	+	.	ID=Rr01035.t1.path1;Name=Rr01035.t1
L1SC0000017	rubus_genome	mRNA	1049387	1051399	.	+	.	ID=Rr01035.t1.mrna1;Name=Rr01035.t1;Parent=Rr01035.t1.path1;coverage=100.0;identity=100.0;matches=552;mismatches=0;indels=0;unknowns=0
L1SC0000017	rubus_genome	exon	1049387	1049484	100	+	.	ID=Rr01035.t1.mrna1.exon1;Name=Rr01035.t1;Parent=Rr01035.t1.mrna1;Target=Rr01035.t1 1 98 +
L1SC0000017	rubus_genome	exon	1049618	1049678	100	+	.	ID=Rr01035.t1.mrna1.exon2;Name=Rr01035.t1;Parent=Rr01035.t1.mrna1;Target=Rr01035.t1 99 159 +
L1SC0000017	rubus_genome	exon	1050488	1050535	100	+	.	ID=Rr01035.t1.mrna1.exon3;Name=Rr01035.t1;Parent=Rr01035.t1.mrna1;Target=Rr01035.t1 160 207 +
L1SC0000017	rubus_genome	exon	1050625	1050712	100	+	.	ID=Rr01035.t1.mrna1.exon4;Name=Rr01035.t1;Parent=Rr01035.t1.mrna1;Target=Rr01035.t1 208 295 +
L1SC0000017	rubus_genome	exon	1050977	1051092	100	+	.	ID=Rr01035.t1.mrna1.exon5;Name=Rr01035.t1;Parent=Rr01035.t1.mrna1;Target=Rr01035.t1 296 411 +
L1SC0000017	rubus_genome	exon	1051186	1051242	100	+	.	ID=Rr01035.t1.mrna1.exon6;Name=Rr01035.t1;Parent=Rr01035.t1.mrna1;Target=Rr01035.t1 412 468 +
L1SC0000017	rubus_genome	exon	1051316	1051399	100	+	.	ID=Rr01035.t1.mrna1.exon7;Name=Rr01035.t1;Parent=Rr01035.t1.mrna1;Target=Rr01035.t1 469 552 +
L1SC0000017	rubus_genome	CDS	1049387	1049484	100	+	0	ID=Rr01035.t1.mrna1.cds1;Name=Rr01035.t1;Parent=Rr01035.t1.mrna1;Target=Rr01035.t1 1 98 +
L1SC0000017	rubus_genome	CDS	1049618	1049678	100	+	2	ID=Rr01035.t1.mrna1.cds2;Name=Rr01035.t1;Parent=Rr01035.t1.mrna1;Target=Rr01035.t1 99 159 +
L1SC0000017	rubus_genome	CDS	1050488	1050535	100	+	0	ID=Rr01035.t1.mrna1.cds3;Name=Rr01035.t1;Parent=Rr01035.t1.mrna1;Target=Rr01035.t1 160 207 +
L1SC0000017	rubus_genome	CDS	1050625	1050712	100	+	0	ID=Rr01035.t1.mrna1.cds4;Name=Rr01035.t1;Parent=Rr01035.t1.mrna1;Target=Rr01035.t1 208 295 +
L1SC0000017	rubus_genome	CDS	1050977	1051092	100	+	1	ID=Rr01035.t1.mrna1.cds5;Name=Rr01035.t1;Parent=Rr01035.t1.mrna1;Target=Rr01035.t1 296 411 +
L1SC0000017	rubus_genome	CDS	1051186	1051242	100	+	0	ID=Rr01035.t1.mrna1.cds6;Name=Rr01035.t1;Parent=Rr01035.t1.mrna1;Target=Rr01035.t1 412 468 +
L1SC0000017	rubus_genome	CDS	1051316	1051399	100	+	0	ID=Rr01035.t1.mrna1.cds7;Name=Rr01035.t1;Parent=Rr01035.t1.mrna1;Target=Rr01035.t1 469 552 +
L1SC0000017	rubus_genome	gene	1055325	1058653	.	+	.	ID=Rr01036.t1.path1;Name=Rr01036.t1
L1SC0000017	rubus_genome	mRNA	1055325	1058653	.	+	.	ID=Rr01036.t1.mrna1;Name=Rr01036.t1;Parent=Rr01036.t1.path1;coverage=100.0;identity=100.0;matches=1260;mismatches=0;indels=0;unknowns=0
L1SC0000017	rubus_genome	exon	1055325	1055528	100	+	.	ID=Rr01036.t1.mrna1.exon1;Name=Rr01036.t1;Parent=Rr01036.t1.mrna1;Target=Rr01036.t1 1 204 +
L1SC0000017	rubus_genome	exon	1055609	1055687	100	+	.	ID=Rr01036.t1.mrna1.exon2;Name=Rr01036.t1;Parent=Rr01036.t1.mrna1;Target=Rr01036.t1 205 283 +
L1SC0000017	rubus_genome	exon	1055770	1055828	100	+	.	ID=Rr01036.t1.mrna1.exon3;Name=Rr01036.t1;Parent=Rr01036.t1.mrna1;Target=Rr01036.t1 284 342 +
L1SC0000017	rubus_genome	exon	1055938	1056062	100	+	.	ID=Rr01036.t1.mrna1.exon4;Name=Rr01036.t1;Parent=Rr01036.t1.mrna1;Target=Rr01036.t1 343 467 +
L1SC0000017	rubus_genome	exon	1056149	1056223	100	+	.	ID=Rr01036.t1.mrna1.exon5;Name=Rr01036.t1;Parent=Rr01036.t1.mrna1;Target=Rr01036.t1 468 542 +
L1SC0000017	rubus_genome	exon	1056634	1056709	100	+	.	ID=Rr01036.t1.mrna1.exon6;Name=Rr01036.t1;Parent=Rr01036.t1.mrna1;Target=Rr01036.t1 543 618 +
L1SC0000017	rubus_genome	exon	1056798	1056897	100	+	.	ID=Rr01036.t1.mrna1.exon7;Name=Rr01036.t1;Parent=Rr01036.t1.mrna1;Target=Rr01036.t1 619 718 +
L1SC0000017	rubus_genome	exon	1056981	1057040	100	+	.	ID=Rr01036.t1.mrna1.exon8;Name=Rr01036.t1;Parent=Rr01036.t1.mrna1;Target=Rr01036.t1 719 778 +
L1SC0000017	rubus_genome	exon	1057170	1057240	100	+	.	ID=Rr01036.t1.mrna1.exon9;Name=Rr01036.t1;Parent=Rr01036.t1.mrna1;Target=Rr01036.t1 779 849 +
L1SC0000017	rubus_genome	exon	1057359	1057421	100	+	.	ID=Rr01036.t1.mrna1.exon10;Name=Rr01036.t1;Parent=Rr01036.t1.mrna1;Target=Rr01036.t1 850 912 +
L1SC0000017	rubus_genome	exon	1057606	1057670	100	+	.	ID=Rr01036.t1.mrna1.exon11;Name=Rr01036.t1;Parent=Rr01036.t1.mrna1;Target=Rr01036.t1 913 977 +
L1SC0000017	rubus_genome	exon	1057895	1057991	100	+	.	ID=Rr01036.t1.mrna1.exon12;Name=Rr01036.t1;Parent=Rr01036.t1.mrna1;Target=Rr01036.t1 978 1074 +
L1SC0000017	rubus_genome	exon	1058115	1058240	100	+	.	ID=Rr01036.t1.mrna1.exon13;Name=Rr01036.t1;Parent=Rr01036.t1.mrna1;Target=Rr01036.t1 1075 1200 +
L1SC0000017	rubus_genome	exon	1058594	1058653	100	+	.	ID=Rr01036.t1.mrna1.exon14;Name=Rr01036.t1;Parent=Rr01036.t1.mrna1;Target=Rr01036.t1 1201 1260 +
L1SC0000017	rubus_genome	CDS	1055325	1055528	100	+	0	ID=Rr01036.t1.mrna1.cds1;Name=Rr01036.t1;Parent=Rr01036.t1.mrna1;Target=Rr01036.t1 1 204 +
L1SC0000017	rubus_genome	CDS	1055609	1055687	100	+	0	ID=Rr01036.t1.mrna1.cds2;Name=Rr01036.t1;Parent=Rr01036.t1.mrna1;Target=Rr01036.t1 205 283 +
L1SC0000017	rubus_genome	CDS	1055770	1055828	100	+	1	ID=Rr01036.t1.mrna1.cds3;Name=Rr01036.t1;Parent=Rr01036.t1.mrna1;Target=Rr01036.t1 284 342 +
L1SC0000017	rubus_genome	CDS	1055938	1056062	100	+	0	ID=Rr01036.t1.mrna1.cds4;Name=Rr01036.t1;Parent=Rr01036.t1.mrna1;Target=Rr01036.t1 343 467 +
L1SC0000017	rubus_genome	CDS	1056149	1056223	100	+	2	ID=Rr01036.t1.mrna1.cds5;Name=Rr01036.t1;Parent=Rr01036.t1.mrna1;Target=Rr01036.t1 468 542 +
L1SC0000017	rubus_genome	CDS	1056634	1056709	100	+	2	ID=Rr01036.t1.mrna1.cds6;Name=Rr01036.t1;Parent=Rr01036.t1.mrna1;Target=Rr01036.t1 543 618 +
L1SC0000017	rubus_genome	CDS	1056798	1056897	100	+	0	ID=Rr01036.t1.mrna1.cds7;Name=Rr01036.t1;Parent=Rr01036.t1.mrna1;Target=Rr01036.t1 619 718 +
L1SC0000017	rubus_genome	CDS	1056981	1057040	100	+	1	ID=Rr01036.t1.mrna1.cds8;Name=Rr01036.t1;Parent=Rr01036.t1.mrna1;Target=Rr01036.t1 719 778 +
L1SC0000017	rubus_genome	CDS	1057170	1057240	100	+	1	ID=Rr01036.t1.mrna1.cds9;Name=Rr01036.t1;Parent=Rr01036.t1.mrna1;Target=Rr01036.t1 779 849 +
L1SC0000017	rubus_genome	CDS	1057359	1057421	100	+	0	ID=Rr01036.t1.mrna1.cds10;Name=Rr01036.t1;Parent=Rr01036.t1.mrna1;Target=Rr01036.t1 850 912 +
L1SC0000017	rubus_genome	CDS	1057606	1057670	100	+	0	ID=Rr01036.t1.mrna1.cds11;Name=Rr01036.t1;Parent=Rr01036.t1.mrna1;Target=Rr01036.t1 913 977 +
L1SC0000017	rubus_genome	CDS	1057895	1057991	100	+	2	ID=Rr01036.t1.mrna1.cds12;Name=Rr01036.t1;Parent=Rr01036.t1.mrna1;Target=Rr01036.t1 978 1074 +
L1SC0000017	rubus_genome	CDS	1058115	1058240	100	+	0	ID=Rr01036.t1.mrna1.cds13;Name=Rr01036.t1;Parent=Rr01036.t1.mrna1;Target=Rr01036.t1 1075 1200 +
L1SC0000017	rubus_genome	CDS	1058594	1058653	100	+	0	ID=Rr01036.t1.mrna1.cds14;Name=Rr01036.t1;Parent=Rr01036.t1.mrna1;Target=Rr01036.t1 1201 1260 +
L1SC0000017	rubus_genome	gene	1059112	1059714	.	+	.	ID=Rr01037.t1.path1;Name=Rr01037.t1
L1SC0000017	rubus_genome	mRNA	1059112	1059714	.	+	.	ID=Rr01037.t1.mrna1;Name=Rr01037.t1;Parent=Rr01037.t1.path1;coverage=100.0;identity=100.0;matches=603;mismatches=0;indels=0;unknowns=0
L1SC0000017	rubus_genome	exon	1059112	1059714	100	+	.	ID=Rr01037.t1.mrna1.exon1;Name=Rr01037.t1;Parent=Rr01037.t1.mrna1;Target=Rr01037.t1 603 1 .
L1SC0000017	rubus_genome	CDS	1059112	1059714	100	+	0	ID=Rr01037.t1.mrna1.cds1;Name=Rr01037.t1;Parent=Rr01037.t1.mrna1;Target=Rr01037.t1 603 1 .
L1SC0000017	rubus_genome	gene	1059979	1062233	.	-	.	ID=Rr01038.t1.path1;Name=Rr01038.t1
L1SC0000017	rubus_genome	mRNA	1059979	1062233	.	-	.	ID=Rr01038.t1.mrna1;Name=Rr01038.t1;Parent=Rr01038.t1.path1;coverage=100.0;identity=100.0;matches=558;mismatches=0;indels=0;unknowns=0
L1SC0000017	rubus_genome	exon	1062136	1062233	100	-	.	ID=Rr01038.t1.mrna1.exon1;Name=Rr01038.t1;Parent=Rr01038.t1.mrna1;Target=Rr01038.t1 1 98 +
L1SC0000017	rubus_genome	exon	1061226	1061273	100	-	.	ID=Rr01038.t1.mrna1.exon2;Name=Rr01038.t1;Parent=Rr01038.t1.mrna1;Target=Rr01038.t1 99 146 +
L1SC0000017	rubus_genome	exon	1061039	1061101	100	-	.	ID=Rr01038.t1.mrna1.exon3;Name=Rr01038.t1;Parent=Rr01038.t1.mrna1;Target=Rr01038.t1 147 209 +
L1SC0000017	rubus_genome	exon	1059979	1060327	100	-	.	ID=Rr01038.t1.mrna1.exon4;Name=Rr01038.t1;Parent=Rr01038.t1.mrna1;Target=Rr01038.t1 210 558 +
L1SC0000017	rubus_genome	CDS	1062136	1062233	100	-	0	ID=Rr01038.t1.mrna1.cds1;Name=Rr01038.t1;Parent=Rr01038.t1.mrna1;Target=Rr01038.t1 1 98 +
L1SC0000017	rubus_genome	CDS	1061226	1061273	100	-	2	ID=Rr01038.t1.mrna1.cds2;Name=Rr01038.t1;Parent=Rr01038.t1.mrna1;Target=Rr01038.t1 99 146 +
L1SC0000017	rubus_genome	CDS	1061039	1061101	100	-	2	ID=Rr01038.t1.mrna1.cds3;Name=Rr01038.t1;Parent=Rr01038.t1.mrna1;Target=Rr01038.t1 147 209 +
L1SC0000017	rubus_genome	CDS	1059979	1060327	100	-	2	ID=Rr01038.t1.mrna1.cds4;Name=Rr01038.t1;Parent=Rr01038.t1.mrna1;Target=Rr01038.t1 210 558 +
L1SC0000017	rubus_genome	gene	1067337	1073111	.	-	.	ID=Rr01040.t1.path1;Name=Rr01040.t1
L1SC0000017	rubus_genome	mRNA	1067337	1073111	.	-	.	ID=Rr01040.t1.mrna1;Name=Rr01040.t1;Parent=Rr01040.t1.path1;coverage=100.0;identity=100.0;matches=2724;mismatches=0;indels=0;unknowns=0
L1SC0000017	rubus_genome	exon	1072767	1073111	100	-	.	ID=Rr01040.t1.mrna1.exon1;Name=Rr01040.t1;Parent=Rr01040.t1.mrna1;Target=Rr01040.t1 1 345 +
L1SC0000017	rubus_genome	exon	1072411	1072655	100	-	.	ID=Rr01040.t1.mrna1.exon2;Name=Rr01040.t1;Parent=Rr01040.t1.mrna1;Target=Rr01040.t1 346 590 +
L1SC0000017	rubus_genome	exon	1071960	1072044	100	-	.	ID=Rr01040.t1.mrna1.exon3;Name=Rr01040.t1;Parent=Rr01040.t1.mrna1;Target=Rr01040.t1 591 675 +
L1SC0000017	rubus_genome	exon	1071273	1071458	100	-	.	ID=Rr01040.t1.mrna1.exon4;Name=Rr01040.t1;Parent=Rr01040.t1.mrna1;Target=Rr01040.t1 676 861 +
L1SC0000017	rubus_genome	exon	1071021	1071185	100	-	.	ID=Rr01040.t1.mrna1.exon5;Name=Rr01040.t1;Parent=Rr01040.t1.mrna1;Target=Rr01040.t1 862 1026 +
L1SC0000017	rubus_genome	exon	1070752	1070916	100	-	.	ID=Rr01040.t1.mrna1.exon6;Name=Rr01040.t1;Parent=Rr01040.t1.mrna1;Target=Rr01040.t1 1027 1191 +
L1SC0000017	rubus_genome	exon	1069863	1070034	100	-	.	ID=Rr01040.t1.mrna1.exon7;Name=Rr01040.t1;Parent=Rr01040.t1.mrna1;Target=Rr01040.t1 1192 1363 +
L1SC0000017	rubus_genome	exon	1069592	1069763	100	-	.	ID=Rr01040.t1.mrna1.exon8;Name=Rr01040.t1;Parent=Rr01040.t1.mrna1;Target=Rr01040.t1 1364 1535 +
L1SC0000017	rubus_genome	exon	1069397	1069486	100	-	.	ID=Rr01040.t1.mrna1.exon9;Name=Rr01040.t1;Parent=Rr01040.t1.mrna1;Target=Rr01040.t1 1536 1625 +
L1SC0000017	rubus_genome	exon	1067337	1068435	100	-	.	ID=Rr01040.t1.mrna1.exon10;Name=Rr01040.t1;Parent=Rr01040.t1.mrna1;Target=Rr01040.t1 1626 2724 +
L1SC0000017	rubus_genome	CDS	1072767	1073111	100	-	0	ID=Rr01040.t1.mrna1.cds1;Name=Rr01040.t1;Parent=Rr01040.t1.mrna1;Target=Rr01040.t1 1 345 +
L1SC0000017	rubus_genome	CDS	1072411	1072655	100	-	0	ID=Rr01040.t1.mrna1.cds2;Name=Rr01040.t1;Parent=Rr01040.t1.mrna1;Target=Rr01040.t1 346 590 +
L1SC0000017	rubus_genome	CDS	1071960	1072044	100	-	2	ID=Rr01040.t1.mrna1.cds3;Name=Rr01040.t1;Parent=Rr01040.t1.mrna1;Target=Rr01040.t1 591 675 +
L1SC0000017	rubus_genome	CDS	1071273	1071458	100	-	0	ID=Rr01040.t1.mrna1.cds4;Name=Rr01040.t1;Parent=Rr01040.t1.mrna1;Target=Rr01040.t1 676 861 +
L1SC0000017	rubus_genome	CDS	1071021	1071185	100	-	0	ID=Rr01040.t1.mrna1.cds5;Name=Rr01040.t1;Parent=Rr01040.t1.mrna1;Target=Rr01040.t1 862 1026 +
L1SC0000017	rubus_genome	CDS	1070752	1070916	100	-	0	ID=Rr01040.t1.mrna1.cds6;Name=Rr01040.t1;Parent=Rr01040.t1.mrna1;Target=Rr01040.t1 1027 1191 +
L1SC0000017	rubus_genome	CDS	1069863	1070034	100	-	0	ID=Rr01040.t1.mrna1.cds7;Name=Rr01040.t1;Parent=Rr01040.t1.mrna1;Target=Rr01040.t1 1192 1363 +
L1SC0000017	rubus_genome	CDS	1069592	1069763	100	-	1	ID=Rr01040.t1.mrna1.cds8;Name=Rr01040.t1;Parent=Rr01040.t1.mrna1;Target=Rr01040.t1 1364 1535 +
L1SC0000017	rubus_genome	CDS	1069397	1069486	100	-	2	ID=Rr01040.t1.mrna1.cds9;Name=Rr01040.t1;Parent=Rr01040.t1.mrna1;Target=Rr01040.t1 1536 1625 +
L1SC0000017	rubus_genome	CDS	1067337	1068435	100	-	2	ID=Rr01040.t1.mrna1.cds10;Name=Rr01040.t1;Parent=Rr01040.t1.mrna1;Target=Rr01040.t1 1626 2724 +
L1SC0000017	rubus_genome	gene	1074508	1076335	.	-	.	ID=Rr01041.t1.path1;Name=Rr01041.t1
L1SC0000017	rubus_genome	mRNA	1074508	1076335	.	-	.	ID=Rr01041.t1.mrna1;Name=Rr01041.t1;Parent=Rr01041.t1.path1;coverage=100.0;identity=100.0;matches=711;mismatches=0;indels=0;unknowns=0
L1SC0000017	rubus_genome	exon	1076114	1076335	100	-	.	ID=Rr01041.t1.mrna1.exon1;Name=Rr01041.t1;Parent=Rr01041.t1.mrna1;Target=Rr01041.t1 1 222 +
L1SC0000017	rubus_genome	exon	1075945	1076011	100	-	.	ID=Rr01041.t1.mrna1.exon2;Name=Rr01041.t1;Parent=Rr01041.t1.mrna1;Target=Rr01041.t1 223 289 +
L1SC0000017	rubus_genome	exon	1075234	1075452	100	-	.	ID=Rr01041.t1.mrna1.exon3;Name=Rr01041.t1;Parent=Rr01041.t1.mrna1;Target=Rr01041.t1 290 508 +
L1SC0000017	rubus_genome	exon	1074998	1075122	100	-	.	ID=Rr01041.t1.mrna1.exon4;Name=Rr01041.t1;Parent=Rr01041.t1.mrna1;Target=Rr01041.t1 509 633 +
L1SC0000017	rubus_genome	exon	1074508	1074585	100	-	.	ID=Rr01041.t1.mrna1.exon5;Name=Rr01041.t1;Parent=Rr01041.t1.mrna1;Target=Rr01041.t1 634 711 +
L1SC0000017	rubus_genome	CDS	1076114	1076335	100	-	0	ID=Rr01041.t1.mrna1.cds1;Name=Rr01041.t1;Parent=Rr01041.t1.mrna1;Target=Rr01041.t1 1 222 +
L1SC0000017	rubus_genome	CDS	1075945	1076011	100	-	0	ID=Rr01041.t1.mrna1.cds2;Name=Rr01041.t1;Parent=Rr01041.t1.mrna1;Target=Rr01041.t1 223 289 +
L1SC0000017	rubus_genome	CDS	1075234	1075452	100	-	1	ID=Rr01041.t1.mrna1.cds3;Name=Rr01041.t1;Parent=Rr01041.t1.mrna1;Target=Rr01041.t1 290 508 +
L1SC0000017	rubus_genome	CDS	1074998	1075122	100	-	1	ID=Rr01041.t1.mrna1.cds4;Name=Rr01041.t1;Parent=Rr01041.t1.mrna1;Target=Rr01041.t1 509 633 +
L1SC0000017	rubus_genome	CDS	1074508	1074585	100	-	0	ID=Rr01041.t1.mrna1.cds5;Name=Rr01041.t1;Parent=Rr01041.t1.mrna1;Target=Rr01041.t1 634 711 +
L1SC0000017	rubus_genome	gene	1078098	1079710	.	-	.	ID=Rr01042.t1.path1;Name=Rr01042.t1
L1SC0000017	rubus_genome	mRNA	1078098	1079710	.	-	.	ID=Rr01042.t1.mrna1;Name=Rr01042.t1;Parent=Rr01042.t1.path1;coverage=100.0;identity=100.0;matches=612;mismatches=0;indels=0;unknowns=0
L1SC0000017	rubus_genome	exon	1079543	1079710	100	-	.	ID=Rr01042.t1.mrna1.exon1;Name=Rr01042.t1;Parent=Rr01042.t1.mrna1;Target=Rr01042.t1 1 168 +
L1SC0000017	rubus_genome	exon	1078417	1078638	100	-	.	ID=Rr01042.t1.mrna1.exon2;Name=Rr01042.t1;Parent=Rr01042.t1.mrna1;Target=Rr01042.t1 169 390 +
L1SC0000017	rubus_genome	exon	1078098	1078319	100	-	.	ID=Rr01042.t1.mrna1.exon3;Name=Rr01042.t1;Parent=Rr01042.t1.mrna1;Target=Rr01042.t1 391 612 +
L1SC0000017	rubus_genome	CDS	1079543	1079710	100	-	0	ID=Rr01042.t1.mrna1.cds1;Name=Rr01042.t1;Parent=Rr01042.t1.mrna1;Target=Rr01042.t1 1 168 +
L1SC0000017	rubus_genome	CDS	1078417	1078638	100	-	0	ID=Rr01042.t1.mrna1.cds2;Name=Rr01042.t1;Parent=Rr01042.t1.mrna1;Target=Rr01042.t1 169 390 +
L1SC0000017	rubus_genome	CDS	1078098	1078319	100	-	0	ID=Rr01042.t1.mrna1.cds3;Name=Rr01042.t1;Parent=Rr01042.t1.mrna1;Target=Rr01042.t1 391 612 +
L1SC0000017	rubus_genome	gene	1098779	1099738	.	+	.	ID=Rr01043.t1.path1;Name=Rr01043.t1
L1SC0000017	rubus_genome	mRNA	1098779	1099738	.	+	.	ID=Rr01043.t1.mrna1;Name=Rr01043.t1;Parent=Rr01043.t1.path1;coverage=100.0;identity=100.0;matches=783;mismatches=0;indels=0;unknowns=0
L1SC0000017	rubus_genome	exon	1098779	1099153	100	+	.	ID=Rr01043.t1.mrna1.exon1;Name=Rr01043.t1;Parent=Rr01043.t1.mrna1;Target=Rr01043.t1 1 375 +
L1SC0000017	rubus_genome	exon	1099331	1099738	100	+	.	ID=Rr01043.t1.mrna1.exon2;Name=Rr01043.t1;Parent=Rr01043.t1.mrna1;Target=Rr01043.t1 376 783 +
L1SC0000017	rubus_genome	CDS	1098779	1099153	100	+	0	ID=Rr01043.t1.mrna1.cds1;Name=Rr01043.t1;Parent=Rr01043.t1.mrna1;Target=Rr01043.t1 1 375 +
L1SC0000017	rubus_genome	CDS	1099331	1099738	100	+	0	ID=Rr01043.t1.mrna1.cds2;Name=Rr01043.t1;Parent=Rr01043.t1.mrna1;Target=Rr01043.t1 376 783 +
L1SC0000017	rubus_genome	gene	1110302	1110883	.	+	.	ID=Rr01044.t1.path1;Name=Rr01044.t1
L1SC0000017	rubus_genome	mRNA	1110302	1110883	.	+	.	ID=Rr01044.t1.mrna1;Name=Rr01044.t1;Parent=Rr01044.t1.path1;coverage=100.0;identity=100.0;matches=339;mismatches=0;indels=0;unknowns=0
L1SC0000017	rubus_genome	exon	1110302	1110395	100	+	.	ID=Rr01044.t1.mrna1.exon1;Name=Rr01044.t1;Parent=Rr01044.t1.mrna1;Target=Rr01044.t1 1 94 +
L1SC0000017	rubus_genome	exon	1110639	1110883	100	+	.	ID=Rr01044.t1.mrna1.exon2;Name=Rr01044.t1;Parent=Rr01044.t1.mrna1;Target=Rr01044.t1 95 339 +
L1SC0000017	rubus_genome	CDS	1110302	1110395	100	+	0	ID=Rr01044.t1.mrna1.cds1;Name=Rr01044.t1;Parent=Rr01044.t1.mrna1;Target=Rr01044.t1 1 94 +
L1SC0000017	rubus_genome	CDS	1110639	1110883	100	+	1	ID=Rr01044.t1.mrna1.cds2;Name=Rr01044.t1;Parent=Rr01044.t1.mrna1;Target=Rr01044.t1 95 339 +
L1SC0000017	rubus_genome	gene	1117076	1119057	.	-	.	ID=Rr01045.t1.path1;Name=Rr01045.t1
L1SC0000017	rubus_genome	mRNA	1117076	1119057	.	-	.	ID=Rr01045.t1.mrna1;Name=Rr01045.t1;Parent=Rr01045.t1.path1;coverage=100.0;identity=100.0;matches=1770;mismatches=0;indels=0;unknowns=0
L1SC0000017	rubus_genome	exon	1118594	1119057	100	-	.	ID=Rr01045.t1.mrna1.exon1;Name=Rr01045.t1;Parent=Rr01045.t1.mrna1;Target=Rr01045.t1 1 464 +
L1SC0000017	rubus_genome	exon	1117076	1118381	100	-	.	ID=Rr01045.t1.mrna1.exon2;Name=Rr01045.t1;Parent=Rr01045.t1.mrna1;Target=Rr01045.t1 465 1770 +
L1SC0000017	rubus_genome	CDS	1118594	1119057	100	-	0	ID=Rr01045.t1.mrna1.cds1;Name=Rr01045.t1;Parent=Rr01045.t1.mrna1;Target=Rr01045.t1 1 464 +
L1SC0000017	rubus_genome	CDS	1117076	1118381	100	-	2	ID=Rr01045.t1.mrna1.cds2;Name=Rr01045.t1;Parent=Rr01045.t1.mrna1;Target=Rr01045.t1 465 1770 +
L1SC0000017	rubus_genome	gene	1121315	1131160	.	-	.	ID=Rr01046.t1.path1;Name=Rr01046.t1
L1SC0000017	rubus_genome	mRNA	1121315	1131160	.	-	.	ID=Rr01046.t1.mrna1;Name=Rr01046.t1;Parent=Rr01046.t1.path1;coverage=100.0;identity=100.0;matches=3114;mismatches=0;indels=0;unknowns=0
L1SC0000017	rubus_genome	exon	1130888	1131160	100	-	.	ID=Rr01046.t1.mrna1.exon1;Name=Rr01046.t1;Parent=Rr01046.t1.mrna1;Target=Rr01046.t1 1 273 +
L1SC0000017	rubus_genome	exon	1130626	1130771	100	-	.	ID=Rr01046.t1.mrna1.exon2;Name=Rr01046.t1;Parent=Rr01046.t1.mrna1;Target=Rr01046.t1 274 419 +
L1SC0000017	rubus_genome	exon	1130439	1130538	100	-	.	ID=Rr01046.t1.mrna1.exon3;Name=Rr01046.t1;Parent=Rr01046.t1.mrna1;Target=Rr01046.t1 420 519 +
L1SC0000017	rubus_genome	exon	1130130	1130369	100	-	.	ID=Rr01046.t1.mrna1.exon4;Name=Rr01046.t1;Parent=Rr01046.t1.mrna1;Target=Rr01046.t1 520 759 +
L1SC0000017	rubus_genome	exon	1129894	1129989	100	-	.	ID=Rr01046.t1.mrna1.exon5;Name=Rr01046.t1;Parent=Rr01046.t1.mrna1;Target=Rr01046.t1 760 855 +
L1SC0000017	rubus_genome	exon	1128500	1128775	100	-	.	ID=Rr01046.t1.mrna1.exon6;Name=Rr01046.t1;Parent=Rr01046.t1.mrna1;Target=Rr01046.t1 856 1131 +
L1SC0000017	rubus_genome	exon	1125106	1125309	100	-	.	ID=Rr01046.t1.mrna1.exon7;Name=Rr01046.t1;Parent=Rr01046.t1.mrna1;Target=Rr01046.t1 1132 1335 +
L1SC0000017	rubus_genome	exon	1124868	1125023	100	-	.	ID=Rr01046.t1.mrna1.exon8;Name=Rr01046.t1;Parent=Rr01046.t1.mrna1;Target=Rr01046.t1 1336 1491 +
L1SC0000017	rubus_genome	exon	1124562	1124654	100	-	.	ID=Rr01046.t1.mrna1.exon9;Name=Rr01046.t1;Parent=Rr01046.t1.mrna1;Target=Rr01046.t1 1492 1584 +
L1SC0000017	rubus_genome	exon	1124154	1124368	100	-	.	ID=Rr01046.t1.mrna1.exon10;Name=Rr01046.t1;Parent=Rr01046.t1.mrna1;Target=Rr01046.t1 1585 1799 +
L1SC0000017	rubus_genome	exon	1123637	1123796	100	-	.	ID=Rr01046.t1.mrna1.exon11;Name=Rr01046.t1;Parent=Rr01046.t1.mrna1;Target=Rr01046.t1 1800 1959 +
L1SC0000017	rubus_genome	exon	1123235	1123508	100	-	.	ID=Rr01046.t1.mrna1.exon12;Name=Rr01046.t1;Parent=Rr01046.t1.mrna1;Target=Rr01046.t1 1960 2233 +
L1SC0000017	rubus_genome	exon	1122966	1123158	100	-	.	ID=Rr01046.t1.mrna1.exon13;Name=Rr01046.t1;Parent=Rr01046.t1.mrna1;Target=Rr01046.t1 2234 2426 +
L1SC0000017	rubus_genome	exon	1122692	1122878	100	-	.	ID=Rr01046.t1.mrna1.exon14;Name=Rr01046.t1;Parent=Rr01046.t1.mrna1;Target=Rr01046.t1 2427 2613 +
L1SC0000017	rubus_genome	exon	1121559	1121927	100	-	.	ID=Rr01046.t1.mrna1.exon15;Name=Rr01046.t1;Parent=Rr01046.t1.mrna1;Target=Rr01046.t1 2614 2982 +
L1SC0000017	rubus_genome	exon	1121315	1121446	100	-	.	ID=Rr01046.t1.mrna1.exon16;Name=Rr01046.t1;Parent=Rr01046.t1.mrna1;Target=Rr01046.t1 2983 3114 +
L1SC0000017	rubus_genome	CDS	1130888	1131160	100	-	0	ID=Rr01046.t1.mrna1.cds1;Name=Rr01046.t1;Parent=Rr01046.t1.mrna1;Target=Rr01046.t1 1 273 +
L1SC0000017	rubus_genome	CDS	1130626	1130771	100	-	0	ID=Rr01046.t1.mrna1.cds2;Name=Rr01046.t1;Parent=Rr01046.t1.mrna1;Target=Rr01046.t1 274 419 +
L1SC0000017	rubus_genome	CDS	1130439	1130538	100	-	2	ID=Rr01046.t1.mrna1.cds3;Name=Rr01046.t1;Parent=Rr01046.t1.mrna1;Target=Rr01046.t1 420 519 +
L1SC0000017	rubus_genome	CDS	1130130	1130369	100	-	0	ID=Rr01046.t1.mrna1.cds4;Name=Rr01046.t1;Parent=Rr01046.t1.mrna1;Target=Rr01046.t1 520 759 +
L1SC0000017	rubus_genome	CDS	1129894	1129989	100	-	0	ID=Rr01046.t1.mrna1.cds5;Name=Rr01046.t1;Parent=Rr01046.t1.mrna1;Target=Rr01046.t1 760 855 +
L1SC0000017	rubus_genome	CDS	1128500	1128775	100	-	0	ID=Rr01046.t1.mrna1.cds6;Name=Rr01046.t1;Parent=Rr01046.t1.mrna1;Target=Rr01046.t1 856 1131 +
L1SC0000017	rubus_genome	CDS	1125106	1125309	100	-	0	ID=Rr01046.t1.mrna1.cds7;Name=Rr01046.t1;Parent=Rr01046.t1.mrna1;Target=Rr01046.t1 1132 1335 +
L1SC0000017	rubus_genome	CDS	1124868	1125023	100	-	0	ID=Rr01046.t1.mrna1.cds8;Name=Rr01046.t1;Parent=Rr01046.t1.mrna1;Target=Rr01046.t1 1336 1491 +
L1SC0000017	rubus_genome	CDS	1124562	1124654	100	-	0	ID=Rr01046.t1.mrna1.cds9;Name=Rr01046.t1;Parent=Rr01046.t1.mrna1;Target=Rr01046.t1 1492 1584 +
L1SC0000017	rubus_genome	CDS	1124154	1124368	100	-	0	ID=Rr01046.t1.mrna1.cds10;Name=Rr01046.t1;Parent=Rr01046.t1.mrna1;Target=Rr01046.t1 1585 1799 +
L1SC0000017	rubus_genome	CDS	1123637	1123796	100	-	2	ID=Rr01046.t1.mrna1.cds11;Name=Rr01046.t1;Parent=Rr01046.t1.mrna1;Target=Rr01046.t1 1800 1959 +
L1SC0000017	rubus_genome	CDS	1123235	1123508	100	-	0	ID=Rr01046.t1.mrna1.cds12;Name=Rr01046.t1;Parent=Rr01046.t1.mrna1;Target=Rr01046.t1 1960 2233 +
L1SC0000017	rubus_genome	CDS	1122966	1123158	100	-	1	ID=Rr01046.t1.mrna1.cds13;Name=Rr01046.t1;Parent=Rr01046.t1.mrna1;Target=Rr01046.t1 2234 2426 +
L1SC0000017	rubus_genome	CDS	1122692	1122878	100	-	2	ID=Rr01046.t1.mrna1.cds14;Name=Rr01046.t1;Parent=Rr01046.t1.mrna1;Target=Rr01046.t1 2427 2613 +
L1SC0000017	rubus_genome	CDS	1121559	1121927	100	-	0	ID=Rr01046.t1.mrna1.cds15;Name=Rr01046.t1;Parent=Rr01046.t1.mrna1;Target=Rr01046.t1 2614 2982 +
L1SC0000017	rubus_genome	CDS	1121315	1121446	100	-	0	ID=Rr01046.t1.mrna1.cds16;Name=Rr01046.t1;Parent=Rr01046.t1.mrna1;Target=Rr01046.t1 2983 3114 +
L1SC0000017	rubus_genome	gene	1131530	1133284	.	-	.	ID=Rr01047.t1.path1;Name=Rr01047.t1
L1SC0000017	rubus_genome	mRNA	1131530	1133284	.	-	.	ID=Rr01047.t1.mrna1;Name=Rr01047.t1;Parent=Rr01047.t1.path1;coverage=100.0;identity=100.0;matches=1446;mismatches=0;indels=0;unknowns=0
L1SC0000017	rubus_genome	exon	1132894	1133284	100	-	.	ID=Rr01047.t1.mrna1.exon1;Name=Rr01047.t1;Parent=Rr01047.t1.mrna1;Target=Rr01047.t1 1 391 +
L1SC0000017	rubus_genome	exon	1131530	1132584	100	-	.	ID=Rr01047.t1.mrna1.exon2;Name=Rr01047.t1;Parent=Rr01047.t1.mrna1;Target=Rr01047.t1 392 1446 +
L1SC0000017	rubus_genome	CDS	1132894	1133284	100	-	0	ID=Rr01047.t1.mrna1.cds1;Name=Rr01047.t1;Parent=Rr01047.t1.mrna1;Target=Rr01047.t1 1 391 +
L1SC0000017	rubus_genome	CDS	1131530	1132584	100	-	1	ID=Rr01047.t1.mrna1.cds2;Name=Rr01047.t1;Parent=Rr01047.t1.mrna1;Target=Rr01047.t1 392 1446 +
L1SC0000017	rubus_genome	gene	1134124	1135967	.	-	.	ID=Rr01048.t1.path1;Name=Rr01048.t1
L1SC0000017	rubus_genome	mRNA	1134124	1135967	.	-	.	ID=Rr01048.t1.mrna1;Name=Rr01048.t1;Parent=Rr01048.t1.path1;coverage=100.0;identity=100.0;matches=1620;mismatches=0;indels=0;unknowns=0
L1SC0000017	rubus_genome	exon	1135714	1135967	100	-	.	ID=Rr01048.t1.mrna1.exon1;Name=Rr01048.t1;Parent=Rr01048.t1.mrna1;Target=Rr01048.t1 1 254 +
L1SC0000017	rubus_genome	exon	1135504	1135591	100	-	.	ID=Rr01048.t1.mrna1.exon2;Name=Rr01048.t1;Parent=Rr01048.t1.mrna1;Target=Rr01048.t1 255 342 +
L1SC0000017	rubus_genome	exon	1134124	1135401	100	-	.	ID=Rr01048.t1.mrna1.exon3;Name=Rr01048.t1;Parent=Rr01048.t1.mrna1;Target=Rr01048.t1 343 1620 +
L1SC0000017	rubus_genome	CDS	1135714	1135967	100	-	0	ID=Rr01048.t1.mrna1.cds1;Name=Rr01048.t1;Parent=Rr01048.t1.mrna1;Target=Rr01048.t1 1 254 +
L1SC0000017	rubus_genome	CDS	1135504	1135591	100	-	2	ID=Rr01048.t1.mrna1.cds2;Name=Rr01048.t1;Parent=Rr01048.t1.mrna1;Target=Rr01048.t1 255 342 +
L1SC0000017	rubus_genome	CDS	1134124	1135401	100	-	0	ID=Rr01048.t1.mrna1.cds3;Name=Rr01048.t1;Parent=Rr01048.t1.mrna1;Target=Rr01048.t1 343 1620 +
L1SC0000017	rubus_genome	gene	1136169	1136582	.	-	.	ID=Rr01049.t1.path1;Name=Rr01049.t1
L1SC0000017	rubus_genome	mRNA	1136169	1136582	.	-	.	ID=Rr01049.t1.mrna1;Name=Rr01049.t1;Parent=Rr01049.t1.path1;coverage=100.0;identity=100.0;matches=414;mismatches=0;indels=0;unknowns=0
L1SC0000017	rubus_genome	exon	1136169	1136582	100	-	.	ID=Rr01049.t1.mrna1.exon1;Name=Rr01049.t1;Parent=Rr01049.t1.mrna1;Target=Rr01049.t1 414 1 .
L1SC0000017	rubus_genome	CDS	1136169	1136582	100	-	0	ID=Rr01049.t1.mrna1.cds1;Name=Rr01049.t1;Parent=Rr01049.t1.mrna1;Target=Rr01049.t1 414 1 .
L1SC0000017	rubus_genome	gene	1136593	1137226	.	-	.	ID=Rr01050.t1.path1;Name=Rr01050.t1
L1SC0000017	rubus_genome	mRNA	1136593	1137226	.	-	.	ID=Rr01050.t1.mrna1;Name=Rr01050.t1;Parent=Rr01050.t1.path1;coverage=100.0;identity=100.0;matches=528;mismatches=0;indels=0;unknowns=0
L1SC0000017	rubus_genome	exon	1137115	1137226	100	-	.	ID=Rr01050.t1.mrna1.exon1;Name=Rr01050.t1;Parent=Rr01050.t1.mrna1;Target=Rr01050.t1 1 112 +
L1SC0000017	rubus_genome	exon	1136593	1137008	100	-	.	ID=Rr01050.t1.mrna1.exon2;Name=Rr01050.t1;Parent=Rr01050.t1.mrna1;Target=Rr01050.t1 113 528 +
L1SC0000017	rubus_genome	CDS	1137115	1137226	100	-	0	ID=Rr01050.t1.mrna1.cds1;Name=Rr01050.t1;Parent=Rr01050.t1.mrna1;Target=Rr01050.t1 1 112 +
L1SC0000017	rubus_genome	CDS	1136593	1137008	100	-	1	ID=Rr01050.t1.mrna1.cds2;Name=Rr01050.t1;Parent=Rr01050.t1.mrna1;Target=Rr01050.t1 113 528 +
L1SC0000017	rubus_genome	gene	1147505	1148878	.	+	.	ID=Rr01051.t1.path1;Name=Rr01051.t1
L1SC0000017	rubus_genome	mRNA	1147505	1148878	.	+	.	ID=Rr01051.t1.mrna1;Name=Rr01051.t1;Parent=Rr01051.t1.path1;coverage=100.0;identity=100.0;matches=1374;mismatches=0;indels=0;unknowns=0
L1SC0000017	rubus_genome	exon	1147505	1148878	100	+	.	ID=Rr01051.t1.mrna1.exon1;Name=Rr01051.t1;Parent=Rr01051.t1.mrna1;Target=Rr01051.t1 1374 1 .
L1SC0000017	rubus_genome	CDS	1147505	1148878	100	+	0	ID=Rr01051.t1.mrna1.cds1;Name=Rr01051.t1;Parent=Rr01051.t1.mrna1;Target=Rr01051.t1 1374 1 .
L1SC0000017	rubus_genome	gene	1165413	1179646	.	+	.	ID=Rr01052.t1.path1;Name=Rr01052.t1
L1SC0000017	rubus_genome	mRNA	1165413	1179646	.	+	.	ID=Rr01052.t1.mrna1;Name=Rr01052.t1;Parent=Rr01052.t1.path1;coverage=100.0;identity=100.0;matches=3852;mismatches=0;indels=0;unknowns=0
L1SC0000017	rubus_genome	exon	1165413	1165575	100	+	.	ID=Rr01052.t1.mrna1.exon1;Name=Rr01052.t1;Parent=Rr01052.t1.mrna1;Target=Rr01052.t1 1 163 +
L1SC0000017	rubus_genome	exon	1165676	1165770	100	+	.	ID=Rr01052.t1.mrna1.exon2;Name=Rr01052.t1;Parent=Rr01052.t1.mrna1;Target=Rr01052.t1 164 258 +
L1SC0000017	rubus_genome	exon	1166421	1166520	100	+	.	ID=Rr01052.t1.mrna1.exon3;Name=Rr01052.t1;Parent=Rr01052.t1.mrna1;Target=Rr01052.t1 259 358 +
L1SC0000017	rubus_genome	exon	1166806	1166910	100	+	.	ID=Rr01052.t1.mrna1.exon4;Name=Rr01052.t1;Parent=Rr01052.t1.mrna1;Target=Rr01052.t1 359 463 +
L1SC0000017	rubus_genome	exon	1167080	1167242	100	+	.	ID=Rr01052.t1.mrna1.exon5;Name=Rr01052.t1;Parent=Rr01052.t1.mrna1;Target=Rr01052.t1 464 626 +
L1SC0000017	rubus_genome	exon	1168678	1168795	100	+	.	ID=Rr01052.t1.mrna1.exon6;Name=Rr01052.t1;Parent=Rr01052.t1.mrna1;Target=Rr01052.t1 627 744 +
L1SC0000017	rubus_genome	exon	1168926	1168988	100	+	.	ID=Rr01052.t1.mrna1.exon7;Name=Rr01052.t1;Parent=Rr01052.t1.mrna1;Target=Rr01052.t1 745 807 +
L1SC0000017	rubus_genome	exon	1169115	1169195	100	+	.	ID=Rr01052.t1.mrna1.exon8;Name=Rr01052.t1;Parent=Rr01052.t1.mrna1;Target=Rr01052.t1 808 888 +
L1SC0000017	rubus_genome	exon	1169315	1169409	100	+	.	ID=Rr01052.t1.mrna1.exon9;Name=Rr01052.t1;Parent=Rr01052.t1.mrna1;Target=Rr01052.t1 889 983 +
L1SC0000017	rubus_genome	exon	1169500	1169650	100	+	.	ID=Rr01052.t1.mrna1.exon10;Name=Rr01052.t1;Parent=Rr01052.t1.mrna1;Target=Rr01052.t1 984 1134 +
L1SC0000017	rubus_genome	exon	1170037	1170123	100	+	.	ID=Rr01052.t1.mrna1.exon11;Name=Rr01052.t1;Parent=Rr01052.t1.mrna1;Target=Rr01052.t1 1135 1221 +
L1SC0000017	rubus_genome	exon	1170722	1170841	100	+	.	ID=Rr01052.t1.mrna1.exon12;Name=Rr01052.t1;Parent=Rr01052.t1.mrna1;Target=Rr01052.t1 1222 1341 +
L1SC0000017	rubus_genome	exon	1170913	1171041	100	+	.	ID=Rr01052.t1.mrna1.exon13;Name=Rr01052.t1;Parent=Rr01052.t1.mrna1;Target=Rr01052.t1 1342 1470 +
L1SC0000017	rubus_genome	exon	1171125	1171222	100	+	.	ID=Rr01052.t1.mrna1.exon14;Name=Rr01052.t1;Parent=Rr01052.t1.mrna1;Target=Rr01052.t1 1471 1568 +
L1SC0000017	rubus_genome	exon	1171307	1171430	100	+	.	ID=Rr01052.t1.mrna1.exon15;Name=Rr01052.t1;Parent=Rr01052.t1.mrna1;Target=Rr01052.t1 1569 1692 +
L1SC0000017	rubus_genome	exon	1171983	1172090	100	+	.	ID=Rr01052.t1.mrna1.exon16;Name=Rr01052.t1;Parent=Rr01052.t1.mrna1;Target=Rr01052.t1 1693 1800 +
L1SC0000017	rubus_genome	exon	1172373	1172514	100	+	.	ID=Rr01052.t1.mrna1.exon17;Name=Rr01052.t1;Parent=Rr01052.t1.mrna1;Target=Rr01052.t1 1801 1942 +
L1SC0000017	rubus_genome	exon	1172756	1172866	100	+	.	ID=Rr01052.t1.mrna1.exon18;Name=Rr01052.t1;Parent=Rr01052.t1.mrna1;Target=Rr01052.t1 1943 2053 +
L1SC0000017	rubus_genome	exon	1172965	1173025	100	+	.	ID=Rr01052.t1.mrna1.exon19;Name=Rr01052.t1;Parent=Rr01052.t1.mrna1;Target=Rr01052.t1 2054 2114 +
L1SC0000017	rubus_genome	exon	1173612	1173687	100	+	.	ID=Rr01052.t1.mrna1.exon20;Name=Rr01052.t1;Parent=Rr01052.t1.mrna1;Target=Rr01052.t1 2115 2190 +
L1SC0000017	rubus_genome	exon	1176186	1176368	100	+	.	ID=Rr01052.t1.mrna1.exon21;Name=Rr01052.t1;Parent=Rr01052.t1.mrna1;Target=Rr01052.t1 2191 2373 +
L1SC0000017	rubus_genome	exon	1176455	1176565	100	+	.	ID=Rr01052.t1.mrna1.exon22;Name=Rr01052.t1;Parent=Rr01052.t1.mrna1;Target=Rr01052.t1 2374 2484 +
L1SC0000017	rubus_genome	exon	1177013	1177171	100	+	.	ID=Rr01052.t1.mrna1.exon23;Name=Rr01052.t1;Parent=Rr01052.t1.mrna1;Target=Rr01052.t1 2485 2643 +
L1SC0000017	rubus_genome	exon	1177270	1177428	100	+	.	ID=Rr01052.t1.mrna1.exon24;Name=Rr01052.t1;Parent=Rr01052.t1.mrna1;Target=Rr01052.t1 2644 2802 +
L1SC0000017	rubus_genome	exon	1177645	1177878	100	+	.	ID=Rr01052.t1.mrna1.exon25;Name=Rr01052.t1;Parent=Rr01052.t1.mrna1;Target=Rr01052.t1 2803 3036 +
L1SC0000017	rubus_genome	exon	1178293	1178457	100	+	.	ID=Rr01052.t1.mrna1.exon26;Name=Rr01052.t1;Parent=Rr01052.t1.mrna1;Target=Rr01052.t1 3037 3201 +
L1SC0000017	rubus_genome	exon	1178790	1178902	100	+	.	ID=Rr01052.t1.mrna1.exon27;Name=Rr01052.t1;Parent=Rr01052.t1.mrna1;Target=Rr01052.t1 3202 3314 +
L1SC0000017	rubus_genome	exon	1179109	1179646	100	+	.	ID=Rr01052.t1.mrna1.exon28;Name=Rr01052.t1;Parent=Rr01052.t1.mrna1;Target=Rr01052.t1 3315 3852 +
L1SC0000017	rubus_genome	CDS	1165413	1165575	100	+	0	ID=Rr01052.t1.mrna1.cds1;Name=Rr01052.t1;Parent=Rr01052.t1.mrna1;Target=Rr01052.t1 1 163 +
L1SC0000017	rubus_genome	CDS	1165676	1165770	100	+	1	ID=Rr01052.t1.mrna1.cds2;Name=Rr01052.t1;Parent=Rr01052.t1.mrna1;Target=Rr01052.t1 164 258 +
L1SC0000017	rubus_genome	CDS	1166421	1166520	100	+	0	ID=Rr01052.t1.mrna1.cds3;Name=Rr01052.t1;Parent=Rr01052.t1.mrna1;Target=Rr01052.t1 259 358 +
L1SC0000017	rubus_genome	CDS	1166806	1166910	100	+	1	ID=Rr01052.t1.mrna1.cds4;Name=Rr01052.t1;Parent=Rr01052.t1.mrna1;Target=Rr01052.t1 359 463 +
L1SC0000017	rubus_genome	CDS	1167080	1167242	100	+	1	ID=Rr01052.t1.mrna1.cds5;Name=Rr01052.t1;Parent=Rr01052.t1.mrna1;Target=Rr01052.t1 464 626 +
L1SC0000017	rubus_genome	CDS	1168678	1168795	100	+	2	ID=Rr01052.t1.mrna1.cds6;Name=Rr01052.t1;Parent=Rr01052.t1.mrna1;Target=Rr01052.t1 627 744 +
L1SC0000017	rubus_genome	CDS	1168926	1168988	100	+	0	ID=Rr01052.t1.mrna1.cds7;Name=Rr01052.t1;Parent=Rr01052.t1.mrna1;Target=Rr01052.t1 745 807 +
L1SC0000017	rubus_genome	CDS	1169115	1169195	100	+	0	ID=Rr01052.t1.mrna1.cds8;Name=Rr01052.t1;Parent=Rr01052.t1.mrna1;Target=Rr01052.t1 808 888 +
L1SC0000017	rubus_genome	CDS	1169315	1169409	100	+	0	ID=Rr01052.t1.mrna1.cds9;Name=Rr01052.t1;Parent=Rr01052.t1.mrna1;Target=Rr01052.t1 889 983 +
L1SC0000017	rubus_genome	CDS	1169500	1169650	100	+	2	ID=Rr01052.t1.mrna1.cds10;Name=Rr01052.t1;Parent=Rr01052.t1.mrna1;Target=Rr01052.t1 984 1134 +
L1SC0000017	rubus_genome	CDS	1170037	1170123	100	+	0	ID=Rr01052.t1.mrna1.cds11;Name=Rr01052.t1;Parent=Rr01052.t1.mrna1;Target=Rr01052.t1 1135 1221 +
L1SC0000017	rubus_genome	CDS	1170722	1170841	100	+	0	ID=Rr01052.t1.mrna1.cds12;Name=Rr01052.t1;Parent=Rr01052.t1.mrna1;Target=Rr01052.t1 1222 1341 +
L1SC0000017	rubus_genome	CDS	1170913	1171041	100	+	0	ID=Rr01052.t1.mrna1.cds13;Name=Rr01052.t1;Parent=Rr01052.t1.mrna1;Target=Rr01052.t1 1342 1470 +
L1SC0000017	rubus_genome	CDS	1171125	1171222	100	+	0	ID=Rr01052.t1.mrna1.cds14;Name=Rr01052.t1;Parent=Rr01052.t1.mrna1;Target=Rr01052.t1 1471 1568 +
L1SC0000017	rubus_genome	CDS	1171307	1171430	100	+	2	ID=Rr01052.t1.mrna1.cds15;Name=Rr01052.t1;Parent=Rr01052.t1.mrna1;Target=Rr01052.t1 1569 1692 +
L1SC0000017	rubus_genome	CDS	1171983	1172090	100	+	0	ID=Rr01052.t1.mrna1.cds16;Name=Rr01052.t1;Parent=Rr01052.t1.mrna1;Target=Rr01052.t1 1693 1800 +
L1SC0000017	rubus_genome	CDS	1172373	1172514	100	+	0	ID=Rr01052.t1.mrna1.cds17;Name=Rr01052.t1;Parent=Rr01052.t1.mrna1;Target=Rr01052.t1 1801 1942 +
L1SC0000017	rubus_genome	CDS	1172756	1172866	100	+	1	ID=Rr01052.t1.mrna1.cds18;Name=Rr01052.t1;Parent=Rr01052.t1.mrna1;Target=Rr01052.t1 1943 2053 +
L1SC0000017	rubus_genome	CDS	1172965	1173025	100	+	1	ID=Rr01052.t1.mrna1.cds19;Name=Rr01052.t1;Parent=Rr01052.t1.mrna1;Target=Rr01052.t1 2054 2114 +
L1SC0000017	rubus_genome	CDS	1173612	1173687	100	+	2	ID=Rr01052.t1.mrna1.cds20;Name=Rr01052.t1;Parent=Rr01052.t1.mrna1;Target=Rr01052.t1 2115 2190 +
L1SC0000017	rubus_genome	CDS	1176186	1176368	100	+	0	ID=Rr01052.t1.mrna1.cds21;Name=Rr01052.t1;Parent=Rr01052.t1.mrna1;Target=Rr01052.t1 2191 2373 +
L1SC0000017	rubus_genome	CDS	1176455	1176565	100	+	0	ID=Rr01052.t1.mrna1.cds22;Name=Rr01052.t1;Parent=Rr01052.t1.mrna1;Target=Rr01052.t1 2374 2484 +
L1SC0000017	rubus_genome	CDS	1177013	1177171	100	+	0	ID=Rr01052.t1.mrna1.cds23;Name=Rr01052.t1;Parent=Rr01052.t1.mrna1;Target=Rr01052.t1 2485 2643 +
L1SC0000017	rubus_genome	CDS	1177270	1177428	100	+	0	ID=Rr01052.t1.mrna1.cds24;Name=Rr01052.t1;Parent=Rr01052.t1.mrna1;Target=Rr01052.t1 2644 2802 +
L1SC0000017	rubus_genome	CDS	1177645	1177878	100	+	0	ID=Rr01052.t1.mrna1.cds25;Name=Rr01052.t1;Parent=Rr01052.t1.mrna1;Target=Rr01052.t1 2803 3036 +
L1SC0000017	rubus_genome	CDS	1178293	1178457	100	+	0	ID=Rr01052.t1.mrna1.cds26;Name=Rr01052.t1;Parent=Rr01052.t1.mrna1;Target=Rr01052.t1 3037 3201 +
L1SC0000017	rubus_genome	CDS	1178790	1178902	100	+	0	ID=Rr01052.t1.mrna1.cds27;Name=Rr01052.t1;Parent=Rr01052.t1.mrna1;Target=Rr01052.t1 3202 3314 +
L1SC0000017	rubus_genome	CDS	1179109	1179646	100	+	2	ID=Rr01052.t1.mrna1.cds28;Name=Rr01052.t1;Parent=Rr01052.t1.mrna1;Target=Rr01052.t1 3315 3852 +
L2SC0000017	rubus_genome	gene	6918	8531	.	+	.	ID=Rr01054.t1.path1;Name=Rr01054.t1
L2SC0000017	rubus_genome	mRNA	6918	8531	.	+	.	ID=Rr01054.t1.mrna1;Name=Rr01054.t1;Parent=Rr01054.t1.path1;coverage=100.0;identity=100.0;matches=882;mismatches=0;indels=0;unknowns=0
L2SC0000017	rubus_genome	exon	6918	7443	100	+	.	ID=Rr01054.t1.mrna1.exon1;Name=Rr01054.t1;Parent=Rr01054.t1.mrna1;Target=Rr01054.t1 1 526 +
L2SC0000017	rubus_genome	exon	8176	8531	100	+	.	ID=Rr01054.t1.mrna1.exon2;Name=Rr01054.t1;Parent=Rr01054.t1.mrna1;Target=Rr01054.t1 527 882 +
L2SC0000017	rubus_genome	CDS	6918	7443	100	+	0	ID=Rr01054.t1.mrna1.cds1;Name=Rr01054.t1;Parent=Rr01054.t1.mrna1;Target=Rr01054.t1 1 526 +
L2SC0000017	rubus_genome	CDS	8176	8531	100	+	1	ID=Rr01054.t1.mrna1.cds2;Name=Rr01054.t1;Parent=Rr01054.t1.mrna1;Target=Rr01054.t1 527 882 +
L2SC0000017	rubus_genome	gene	16913	18582	.	-	.	ID=Rr01055.t1.path1;Name=Rr01055.t1
L2SC0000017	rubus_genome	mRNA	16913	18582	.	-	.	ID=Rr01055.t1.mrna1;Name=Rr01055.t1;Parent=Rr01055.t1.path1;coverage=100.0;identity=100.0;matches=1122;mismatches=0;indels=0;unknowns=0
L2SC0000017	rubus_genome	exon	18127	18582	100	-	.	ID=Rr01055.t1.mrna1.exon1;Name=Rr01055.t1;Parent=Rr01055.t1.mrna1;Target=Rr01055.t1 1 456 +
L2SC0000017	rubus_genome	exon	17934	18035	100	-	.	ID=Rr01055.t1.mrna1.exon2;Name=Rr01055.t1;Parent=Rr01055.t1.mrna1;Target=Rr01055.t1 457 558 +
L2SC0000017	rubus_genome	exon	17268	17579	100	-	.	ID=Rr01055.t1.mrna1.exon3;Name=Rr01055.t1;Parent=Rr01055.t1.mrna1;Target=Rr01055.t1 559 870 +
L2SC0000017	rubus_genome	exon	16913	17164	100	-	.	ID=Rr01055.t1.mrna1.exon4;Name=Rr01055.t1;Parent=Rr01055.t1.mrna1;Target=Rr01055.t1 871 1122 +
L2SC0000017	rubus_genome	CDS	18127	18582	100	-	0	ID=Rr01055.t1.mrna1.cds1;Name=Rr01055.t1;Parent=Rr01055.t1.mrna1;Target=Rr01055.t1 1 456 +
L2SC0000017	rubus_genome	CDS	17934	18035	100	-	0	ID=Rr01055.t1.mrna1.cds2;Name=Rr01055.t1;Parent=Rr01055.t1.mrna1;Target=Rr01055.t1 457 558 +
L2SC0000017	rubus_genome	CDS	17268	17579	100	-	0	ID=Rr01055.t1.mrna1.cds3;Name=Rr01055.t1;Parent=Rr01055.t1.mrna1;Target=Rr01055.t1 559 870 +
L2SC0000017	rubus_genome	CDS	16913	17164	100	-	0	ID=Rr01055.t1.mrna1.cds4;Name=Rr01055.t1;Parent=Rr01055.t1.mrna1;Target=Rr01055.t1 871 1122 +
L2SC0000017	rubus_genome	gene	20266	21255	.	+	.	ID=Rr01056.t1.path1;Name=Rr01056.t1
L2SC0000017	rubus_genome	mRNA	20266	21255	.	+	.	ID=Rr01056.t1.mrna1;Name=Rr01056.t1;Parent=Rr01056.t1.path1;coverage=100.0;identity=100.0;matches=990;mismatches=0;indels=0;unknowns=0
L2SC0000017	rubus_genome	exon	20266	21255	100	+	.	ID=Rr01056.t1.mrna1.exon1;Name=Rr01056.t1;Parent=Rr01056.t1.mrna1;Target=Rr01056.t1 990 1 .
L2SC0000017	rubus_genome	CDS	20266	21255	100	+	0	ID=Rr01056.t1.mrna1.cds1;Name=Rr01056.t1;Parent=Rr01056.t1.mrna1;Target=Rr01056.t1 990 1 .
L2SC0000017	rubus_genome	gene	43252	43938	.	+	.	ID=Rr01057.t1.path1;Name=Rr01057.t1
L2SC0000017	rubus_genome	mRNA	43252	43938	.	+	.	ID=Rr01057.t1.mrna1;Name=Rr01057.t1;Parent=Rr01057.t1.path1;coverage=100.0;identity=100.0;matches=687;mismatches=0;indels=0;unknowns=0
L2SC0000017	rubus_genome	exon	43252	43938	100	+	.	ID=Rr01057.t1.mrna1.exon1;Name=Rr01057.t1;Parent=Rr01057.t1.mrna1;Target=Rr01057.t1 687 1 .
L2SC0000017	rubus_genome	CDS	43252	43938	100	+	0	ID=Rr01057.t1.mrna1.cds1;Name=Rr01057.t1;Parent=Rr01057.t1.mrna1;Target=Rr01057.t1 687 1 .
L2SC0000017	rubus_genome	gene	50881	51195	.	+	.	ID=Rr01058.t1.path1;Name=Rr01058.t1
L2SC0000017	rubus_genome	mRNA	50881	51195	.	+	.	ID=Rr01058.t1.mrna1;Name=Rr01058.t1;Parent=Rr01058.t1.path1;coverage=100.0;identity=100.0;matches=315;mismatches=0;indels=0;unknowns=0
L2SC0000017	rubus_genome	exon	50881	51195	100	+	.	ID=Rr01058.t1.mrna1.exon1;Name=Rr01058.t1;Parent=Rr01058.t1.mrna1;Target=Rr01058.t1 315 1 .
L2SC0000017	rubus_genome	CDS	50881	51195	100	+	0	ID=Rr01058.t1.mrna1.cds1;Name=Rr01058.t1;Parent=Rr01058.t1.mrna1;Target=Rr01058.t1 315 1 .
L2SC0000017	rubus_genome	gene	58211	58837	.	+	.	ID=Rr01059.t1.path1;Name=Rr01059.t1
L2SC0000017	rubus_genome	mRNA	58211	58837	.	+	.	ID=Rr01059.t1.mrna1;Name=Rr01059.t1;Parent=Rr01059.t1.path1;coverage=100.0;identity=100.0;matches=627;mismatches=0;indels=0;unknowns=0
L2SC0000017	rubus_genome	exon	58211	58837	100	+	.	ID=Rr01059.t1.mrna1.exon1;Name=Rr01059.t1;Parent=Rr01059.t1.mrna1;Target=Rr01059.t1 627 1 .
L2SC0000017	rubus_genome	CDS	58211	58837	100	+	0	ID=Rr01059.t1.mrna1.cds1;Name=Rr01059.t1;Parent=Rr01059.t1.mrna1;Target=Rr01059.t1 627 1 .
L2SC0000017	rubus_genome	gene	68585	69088	.	+	.	ID=Rr01061.t1.path1;Name=Rr01061.t1
L2SC0000017	rubus_genome	mRNA	68585	69088	.	+	.	ID=Rr01061.t1.mrna1;Name=Rr01061.t1;Parent=Rr01061.t1.path1;coverage=100.0;identity=100.0;matches=504;mismatches=0;indels=0;unknowns=0
L2SC0000017	rubus_genome	exon	68585	69088	100	+	.	ID=Rr01061.t1.mrna1.exon1;Name=Rr01061.t1;Parent=Rr01061.t1.mrna1;Target=Rr01061.t1 504 1 .
L2SC0000017	rubus_genome	CDS	68585	69088	100	+	0	ID=Rr01061.t1.mrna1.cds1;Name=Rr01061.t1;Parent=Rr01061.t1.mrna1;Target=Rr01061.t1 504 1 .
L2SC0000017	rubus_genome	gene	75347	78304	.	+	.	ID=Rr01062.t1.path1;Name=Rr01062.t1
L2SC0000017	rubus_genome	mRNA	75347	78304	.	+	.	ID=Rr01062.t1.mrna1;Name=Rr01062.t1;Parent=Rr01062.t1.path1;coverage=98.2;identity=100.0;matches=486;mismatches=0;indels=0;unknowns=0
L2SC0000017	rubus_genome	exon	75347	75461	100	+	.	ID=Rr01062.t1.mrna1.exon1;Name=Rr01062.t1;Parent=Rr01062.t1.mrna1;Target=Rr01062.t1 10 124 +
L2SC0000017	rubus_genome	exon	75789	75890	100	+	.	ID=Rr01062.t1.mrna1.exon2;Name=Rr01062.t1;Parent=Rr01062.t1.mrna1;Target=Rr01062.t1 125 226 +
L2SC0000017	rubus_genome	exon	76029	76189	100	+	.	ID=Rr01062.t1.mrna1.exon3;Name=Rr01062.t1;Parent=Rr01062.t1.mrna1;Target=Rr01062.t1 227 387 +
L2SC0000017	rubus_genome	exon	78197	78304	100	+	.	ID=Rr01062.t1.mrna1.exon4;Name=Rr01062.t1;Parent=Rr01062.t1.mrna1;Target=Rr01062.t1 388 495 +
L2SC0000017	rubus_genome	CDS	75347	75461	100	+	0	ID=Rr01062.t1.mrna1.cds1;Name=Rr01062.t1;Parent=Rr01062.t1.mrna1;Target=Rr01062.t1 10 124 +
L2SC0000017	rubus_genome	CDS	75789	75890	100	+	1	ID=Rr01062.t1.mrna1.cds2;Name=Rr01062.t1;Parent=Rr01062.t1.mrna1;Target=Rr01062.t1 125 226 +
L2SC0000017	rubus_genome	CDS	76029	76189	100	+	1	ID=Rr01062.t1.mrna1.cds3;Name=Rr01062.t1;Parent=Rr01062.t1.mrna1;Target=Rr01062.t1 227 387 +
L2SC0000017	rubus_genome	CDS	78197	78304	100	+	0	ID=Rr01062.t1.mrna1.cds4;Name=Rr01062.t1;Parent=Rr01062.t1.mrna1;Target=Rr01062.t1 388 495 +
L2SC0000017	rubus_genome	gene	79664	83409	.	-	.	ID=Rr01063.t1.path1;Name=Rr01063.t1
L2SC0000017	rubus_genome	mRNA	79664	83409	.	-	.	ID=Rr01063.t1.mrna1;Name=Rr01063.t1;Parent=Rr01063.t1.path1;coverage=100.0;identity=100.0;matches=3129;mismatches=0;indels=0;unknowns=0
L2SC0000017	rubus_genome	exon	80397	83409	100	-	.	ID=Rr01063.t1.mrna1.exon1;Name=Rr01063.t1;Parent=Rr01063.t1.mrna1;Target=Rr01063.t1 1 3013 +
L2SC0000017	rubus_genome	exon	79664	79779	100	-	.	ID=Rr01063.t1.mrna1.exon2;Name=Rr01063.t1;Parent=Rr01063.t1.mrna1;Target=Rr01063.t1 3014 3129 +
L2SC0000017	rubus_genome	CDS	80397	83409	100	-	0	ID=Rr01063.t1.mrna1.cds1;Name=Rr01063.t1;Parent=Rr01063.t1.mrna1;Target=Rr01063.t1 1 3013 +
L2SC0000017	rubus_genome	CDS	79664	79779	100	-	1	ID=Rr01063.t1.mrna1.cds2;Name=Rr01063.t1;Parent=Rr01063.t1.mrna1;Target=Rr01063.t1 3014 3129 +
L2SC0000017	rubus_genome	gene	87062	88446	.	+	.	ID=Rr01064.t1.path1;Name=Rr01064.t1
L2SC0000017	rubus_genome	mRNA	87062	88446	.	+	.	ID=Rr01064.t1.mrna1;Name=Rr01064.t1;Parent=Rr01064.t1.path1;coverage=100.0;identity=100.0;matches=789;mismatches=0;indels=0;unknowns=0
L2SC0000017	rubus_genome	exon	87062	87798	100	+	.	ID=Rr01064.t1.mrna1.exon1;Name=Rr01064.t1;Parent=Rr01064.t1.mrna1;Target=Rr01064.t1 1 737 +
L2SC0000017	rubus_genome	exon	88395	88446	100	+	.	ID=Rr01064.t1.mrna1.exon2;Name=Rr01064.t1;Parent=Rr01064.t1.mrna1;Target=Rr01064.t1 738 789 +
L2SC0000017	rubus_genome	CDS	87062	87798	100	+	0	ID=Rr01064.t1.mrna1.cds1;Name=Rr01064.t1;Parent=Rr01064.t1.mrna1;Target=Rr01064.t1 1 737 +
L2SC0000017	rubus_genome	CDS	88395	88446	100	+	2	ID=Rr01064.t1.mrna1.cds2;Name=Rr01064.t1;Parent=Rr01064.t1.mrna1;Target=Rr01064.t1 738 789 +
L2SC0000017	rubus_genome	gene	90860	94485	.	-	.	ID=Rr01065.t1.path1;Name=Rr01065.t1
L2SC0000017	rubus_genome	mRNA	90860	94485	.	-	.	ID=Rr01065.t1.mrna1;Name=Rr01065.t1;Parent=Rr01065.t1.path1;coverage=100.0;identity=100.0;matches=2304;mismatches=0;indels=0;unknowns=0
L2SC0000017	rubus_genome	exon	94141	94485	100	-	.	ID=Rr01065.t1.mrna1.exon1;Name=Rr01065.t1;Parent=Rr01065.t1.mrna1;Target=Rr01065.t1 1 345 +
L2SC0000017	rubus_genome	exon	93183	93338	100	-	.	ID=Rr01065.t1.mrna1.exon2;Name=Rr01065.t1;Parent=Rr01065.t1.mrna1;Target=Rr01065.t1 346 501 +
L2SC0000017	rubus_genome	exon	92403	93086	100	-	.	ID=Rr01065.t1.mrna1.exon3;Name=Rr01065.t1;Parent=Rr01065.t1.mrna1;Target=Rr01065.t1 502 1185 +
L2SC0000017	rubus_genome	exon	90860	91978	100	-	.	ID=Rr01065.t1.mrna1.exon4;Name=Rr01065.t1;Parent=Rr01065.t1.mrna1;Target=Rr01065.t1 1186 2304 +
L2SC0000017	rubus_genome	CDS	94141	94485	100	-	0	ID=Rr01065.t1.mrna1.cds1;Name=Rr01065.t1;Parent=Rr01065.t1.mrna1;Target=Rr01065.t1 1 345 +
L2SC0000017	rubus_genome	CDS	93183	93338	100	-	0	ID=Rr01065.t1.mrna1.cds2;Name=Rr01065.t1;Parent=Rr01065.t1.mrna1;Target=Rr01065.t1 346 501 +
L2SC0000017	rubus_genome	CDS	92403	93086	100	-	0	ID=Rr01065.t1.mrna1.cds3;Name=Rr01065.t1;Parent=Rr01065.t1.mrna1;Target=Rr01065.t1 502 1185 +
L2SC0000017	rubus_genome	CDS	90860	91978	100	-	0	ID=Rr01065.t1.mrna1.cds4;Name=Rr01065.t1;Parent=Rr01065.t1.mrna1;Target=Rr01065.t1 1186 2304 +
L2SC0000017	rubus_genome	gene	155166	164100	.	+	.	ID=Rr01066.t1.path1;Name=Rr01066.t1
L2SC0000017	rubus_genome	mRNA	155166	164100	.	+	.	ID=Rr01066.t1.mrna1;Name=Rr01066.t1;Parent=Rr01066.t1.path1;coverage=100.0;identity=100.0;matches=2868;mismatches=0;indels=0;unknowns=0
L2SC0000017	rubus_genome	exon	155166	155485	100	+	.	ID=Rr01066.t1.mrna1.exon1;Name=Rr01066.t1;Parent=Rr01066.t1.mrna1;Target=Rr01066.t1 1 320 +
L2SC0000017	rubus_genome	exon	155573	155761	100	+	.	ID=Rr01066.t1.mrna1.exon2;Name=Rr01066.t1;Parent=Rr01066.t1.mrna1;Target=Rr01066.t1 321 509 +
L2SC0000017	rubus_genome	exon	156144	156285	100	+	.	ID=Rr01066.t1.mrna1.exon3;Name=Rr01066.t1;Parent=Rr01066.t1.mrna1;Target=Rr01066.t1 510 651 +
L2SC0000017	rubus_genome	exon	157361	157420	100	+	.	ID=Rr01066.t1.mrna1.exon4;Name=Rr01066.t1;Parent=Rr01066.t1.mrna1;Target=Rr01066.t1 652 711 +
L2SC0000017	rubus_genome	exon	157528	157623	100	+	.	ID=Rr01066.t1.mrna1.exon5;Name=Rr01066.t1;Parent=Rr01066.t1.mrna1;Target=Rr01066.t1 712 807 +
L2SC0000017	rubus_genome	exon	158835	159191	100	+	.	ID=Rr01066.t1.mrna1.exon6;Name=Rr01066.t1;Parent=Rr01066.t1.mrna1;Target=Rr01066.t1 808 1164 +
L2SC0000017	rubus_genome	exon	159303	159443	100	+	.	ID=Rr01066.t1.mrna1.exon7;Name=Rr01066.t1;Parent=Rr01066.t1.mrna1;Target=Rr01066.t1 1165 1305 +
L2SC0000017	rubus_genome	exon	159558	159728	100	+	.	ID=Rr01066.t1.mrna1.exon8;Name=Rr01066.t1;Parent=Rr01066.t1.mrna1;Target=Rr01066.t1 1306 1476 +
L2SC0000017	rubus_genome	exon	159834	160091	100	+	.	ID=Rr01066.t1.mrna1.exon9;Name=Rr01066.t1;Parent=Rr01066.t1.mrna1;Target=Rr01066.t1 1477 1734 +
L2SC0000017	rubus_genome	exon	160519	160667	100	+	.	ID=Rr01066.t1.mrna1.exon10;Name=Rr01066.t1;Parent=Rr01066.t1.mrna1;Target=Rr01066.t1 1735 1883 +
L2SC0000017	rubus_genome	exon	161368	161898	100	+	.	ID=Rr01066.t1.mrna1.exon11;Name=Rr01066.t1;Parent=Rr01066.t1.mrna1;Target=Rr01066.t1 1884 2414 +
L2SC0000017	rubus_genome	exon	162084	162357	100	+	.	ID=Rr01066.t1.mrna1.exon12;Name=Rr01066.t1;Parent=Rr01066.t1.mrna1;Target=Rr01066.t1 2415 2688 +
L2SC0000017	rubus_genome	exon	162756	162866	100	+	.	ID=Rr01066.t1.mrna1.exon13;Name=Rr01066.t1;Parent=Rr01066.t1.mrna1;Target=Rr01066.t1 2689 2799 +
L2SC0000017	rubus_genome	exon	163897	163938	100	+	.	ID=Rr01066.t1.mrna1.exon14;Name=Rr01066.t1;Parent=Rr01066.t1.mrna1;Target=Rr01066.t1 2800 2841 +
L2SC0000017	rubus_genome	exon	164074	164100	100	+	.	ID=Rr01066.t1.mrna1.exon15;Name=Rr01066.t1;Parent=Rr01066.t1.mrna1;Target=Rr01066.t1 2842 2868 +
L2SC0000017	rubus_genome	CDS	155166	155485	100	+	0	ID=Rr01066.t1.mrna1.cds1;Name=Rr01066.t1;Parent=Rr01066.t1.mrna1;Target=Rr01066.t1 1 320 +
L2SC0000017	rubus_genome	CDS	155573	155761	100	+	2	ID=Rr01066.t1.mrna1.cds2;Name=Rr01066.t1;Parent=Rr01066.t1.mrna1;Target=Rr01066.t1 321 509 +
L2SC0000017	rubus_genome	CDS	156144	156285	100	+	2	ID=Rr01066.t1.mrna1.cds3;Name=Rr01066.t1;Parent=Rr01066.t1.mrna1;Target=Rr01066.t1 510 651 +
L2SC0000017	rubus_genome	CDS	157361	157420	100	+	0	ID=Rr01066.t1.mrna1.cds4;Name=Rr01066.t1;Parent=Rr01066.t1.mrna1;Target=Rr01066.t1 652 711 +
L2SC0000017	rubus_genome	CDS	157528	157623	100	+	0	ID=Rr01066.t1.mrna1.cds5;Name=Rr01066.t1;Parent=Rr01066.t1.mrna1;Target=Rr01066.t1 712 807 +
L2SC0000017	rubus_genome	CDS	158835	159191	100	+	0	ID=Rr01066.t1.mrna1.cds6;Name=Rr01066.t1;Parent=Rr01066.t1.mrna1;Target=Rr01066.t1 808 1164 +
L2SC0000017	rubus_genome	CDS	159303	159443	100	+	0	ID=Rr01066.t1.mrna1.cds7;Name=Rr01066.t1;Parent=Rr01066.t1.mrna1;Target=Rr01066.t1 1165 1305 +
L2SC0000017	rubus_genome	CDS	159558	159728	100	+	0	ID=Rr01066.t1.mrna1.cds8;Name=Rr01066.t1;Parent=Rr01066.t1.mrna1;Target=Rr01066.t1 1306 1476 +
L2SC0000017	rubus_genome	CDS	159834	160091	100	+	0	ID=Rr01066.t1.mrna1.cds9;Name=Rr01066.t1;Parent=Rr01066.t1.mrna1;Target=Rr01066.t1 1477 1734 +
L2SC0000017	rubus_genome	CDS	160519	160667	100	+	0	ID=Rr01066.t1.mrna1.cds10;Name=Rr01066.t1;Parent=Rr01066.t1.mrna1;Target=Rr01066.t1 1735 1883 +
L2SC0000017	rubus_genome	CDS	161368	161898	100	+	2	ID=Rr01066.t1.mrna1.cds11;Name=Rr01066.t1;Parent=Rr01066.t1.mrna1;Target=Rr01066.t1 1884 2414 +
L2SC0000017	rubus_genome	CDS	162084	162357	100	+	2	ID=Rr01066.t1.mrna1.cds12;Name=Rr01066.t1;Parent=Rr01066.t1.mrna1;Target=Rr01066.t1 2415 2688 +
L2SC0000017	rubus_genome	CDS	162756	162866	100	+	0	ID=Rr01066.t1.mrna1.cds13;Name=Rr01066.t1;Parent=Rr01066.t1.mrna1;Target=Rr01066.t1 2689 2799 +
L2SC0000017	rubus_genome	CDS	163897	163938	100	+	0	ID=Rr01066.t1.mrna1.cds14;Name=Rr01066.t1;Parent=Rr01066.t1.mrna1;Target=Rr01066.t1 2800 2841 +
L2SC0000017	rubus_genome	CDS	164074	164100	100	+	0	ID=Rr01066.t1.mrna1.cds15;Name=Rr01066.t1;Parent=Rr01066.t1.mrna1;Target=Rr01066.t1 2842 2868 +
L2SC0000017	rubus_genome	gene	159933	165457	.	+	.	ID=Rr01066.t2.path1;Name=Rr01066.t2
L2SC0000017	rubus_genome	mRNA	159933	165457	.	+	.	ID=Rr01066.t2.mrna1;Name=Rr01066.t2;Parent=Rr01066.t2.path1;coverage=100.0;identity=100.0;matches=1686;mismatches=0;indels=0;unknowns=0
L2SC0000017	rubus_genome	exon	159933	160091	100	+	.	ID=Rr01066.t2.mrna1.exon1;Name=Rr01066.t2;Parent=Rr01066.t2.mrna1;Target=Rr01066.t2 1 159 +
L2SC0000017	rubus_genome	exon	160519	160667	100	+	.	ID=Rr01066.t2.mrna1.exon2;Name=Rr01066.t2;Parent=Rr01066.t2.mrna1;Target=Rr01066.t2 160 308 +
L2SC0000017	rubus_genome	exon	161368	161898	100	+	.	ID=Rr01066.t2.mrna1.exon3;Name=Rr01066.t2;Parent=Rr01066.t2.mrna1;Target=Rr01066.t2 309 839 +
L2SC0000017	rubus_genome	exon	162084	162357	100	+	.	ID=Rr01066.t2.mrna1.exon4;Name=Rr01066.t2;Parent=Rr01066.t2.mrna1;Target=Rr01066.t2 840 1113 +
L2SC0000017	rubus_genome	exon	162756	162772	100	+	.	ID=Rr01066.t2.mrna1.exon5;Name=Rr01066.t2;Parent=Rr01066.t2.mrna1;Target=Rr01066.t2 1114 1130 +
L2SC0000017	rubus_genome	exon	163897	163938	100	+	.	ID=Rr01066.t2.mrna1.exon6;Name=Rr01066.t2;Parent=Rr01066.t2.mrna1;Target=Rr01066.t2 1131 1172 +
L2SC0000017	rubus_genome	exon	164074	164179	100	+	.	ID=Rr01066.t2.mrna1.exon7;Name=Rr01066.t2;Parent=Rr01066.t2.mrna1;Target=Rr01066.t2 1173 1278 +
L2SC0000017	rubus_genome	exon	164622	164630	100	+	.	ID=Rr01066.t2.mrna1.exon8;Name=Rr01066.t2;Parent=Rr01066.t2.mrna1;Target=Rr01066.t2 1279 1287 +
L2SC0000017	rubus_genome	exon	164786	164979	100	+	.	ID=Rr01066.t2.mrna1.exon9;Name=Rr01066.t2;Parent=Rr01066.t2.mrna1;Target=Rr01066.t2 1288 1481 +
L2SC0000017	rubus_genome	exon	165253	165457	100	+	.	ID=Rr01066.t2.mrna1.exon10;Name=Rr01066.t2;Parent=Rr01066.t2.mrna1;Target=Rr01066.t2 1482 1686 +
L2SC0000017	rubus_genome	CDS	159933	160091	100	+	0	ID=Rr01066.t2.mrna1.cds1;Name=Rr01066.t2;Parent=Rr01066.t2.mrna1;Target=Rr01066.t2 1 159 +
L2SC0000017	rubus_genome	CDS	160519	160667	100	+	0	ID=Rr01066.t2.mrna1.cds2;Name=Rr01066.t2;Parent=Rr01066.t2.mrna1;Target=Rr01066.t2 160 308 +
L2SC0000017	rubus_genome	CDS	161368	161898	100	+	2	ID=Rr01066.t2.mrna1.cds3;Name=Rr01066.t2;Parent=Rr01066.t2.mrna1;Target=Rr01066.t2 309 839 +
L2SC0000017	rubus_genome	CDS	162084	162357	100	+	2	ID=Rr01066.t2.mrna1.cds4;Name=Rr01066.t2;Parent=Rr01066.t2.mrna1;Target=Rr01066.t2 840 1113 +
L2SC0000017	rubus_genome	CDS	162756	162772	100	+	0	ID=Rr01066.t2.mrna1.cds5;Name=Rr01066.t2;Parent=Rr01066.t2.mrna1;Target=Rr01066.t2 1114 1130 +
L2SC0000017	rubus_genome	gene	173000	174770	.	+	.	ID=Rr01067.t1.path1;Name=Rr01067.t1
L2SC0000017	rubus_genome	mRNA	173000	174770	.	+	.	ID=Rr01067.t1.mrna1;Name=Rr01067.t1;Parent=Rr01067.t1.path1;coverage=100.0;identity=100.0;matches=1665;mismatches=0;indels=0;unknowns=0
L2SC0000017	rubus_genome	exon	173000	174363	100	+	.	ID=Rr01067.t1.mrna1.exon1;Name=Rr01067.t1;Parent=Rr01067.t1.mrna1;Target=Rr01067.t1 1 1364 +
L2SC0000017	rubus_genome	exon	174470	174770	100	+	.	ID=Rr01067.t1.mrna1.exon2;Name=Rr01067.t1;Parent=Rr01067.t1.mrna1;Target=Rr01067.t1 1365 1665 +
L2SC0000017	rubus_genome	CDS	173000	174363	100	+	0	ID=Rr01067.t1.mrna1.cds1;Name=Rr01067.t1;Parent=Rr01067.t1.mrna1;Target=Rr01067.t1 1 1364 +
L2SC0000017	rubus_genome	CDS	174470	174770	100	+	2	ID=Rr01067.t1.mrna1.cds2;Name=Rr01067.t1;Parent=Rr01067.t1.mrna1;Target=Rr01067.t1 1365 1665 +
L2SC0000017	rubus_genome	gene	176343	178816	.	-	.	ID=Rr01068.t1.path1;Name=Rr01068.t1
L2SC0000017	rubus_genome	mRNA	176343	178816	.	-	.	ID=Rr01068.t1.mrna1;Name=Rr01068.t1;Parent=Rr01068.t1.path1;coverage=100.0;identity=100.0;matches=897;mismatches=0;indels=0;unknowns=0
L2SC0000017	rubus_genome	exon	178796	178816	100	-	.	ID=Rr01068.t1.mrna1.exon1;Name=Rr01068.t1;Parent=Rr01068.t1.mrna1;Target=Rr01068.t1 1 21 +
L2SC0000017	rubus_genome	exon	178510	178543	100	-	.	ID=Rr01068.t1.mrna1.exon2;Name=Rr01068.t1;Parent=Rr01068.t1.mrna1;Target=Rr01068.t1 22 55 +
L2SC0000017	rubus_genome	exon	178257	178394	100	-	.	ID=Rr01068.t1.mrna1.exon3;Name=Rr01068.t1;Parent=Rr01068.t1.mrna1;Target=Rr01068.t1 56 193 +
L2SC0000017	rubus_genome	exon	178088	178173	100	-	.	ID=Rr01068.t1.mrna1.exon4;Name=Rr01068.t1;Parent=Rr01068.t1.mrna1;Target=Rr01068.t1 194 279 +
L2SC0000017	rubus_genome	exon	177851	178009	100	-	.	ID=Rr01068.t1.mrna1.exon5;Name=Rr01068.t1;Parent=Rr01068.t1.mrna1;Target=Rr01068.t1 280 438 +
L2SC0000017	rubus_genome	exon	177164	177274	100	-	.	ID=Rr01068.t1.mrna1.exon6;Name=Rr01068.t1;Parent=Rr01068.t1.mrna1;Target=Rr01068.t1 439 549 +
L2SC0000017	rubus_genome	exon	176711	176777	100	-	.	ID=Rr01068.t1.mrna1.exon7;Name=Rr01068.t1;Parent=Rr01068.t1.mrna1;Target=Rr01068.t1 550 616 +
L2SC0000017	rubus_genome	exon	176343	176623	100	-	.	ID=Rr01068.t1.mrna1.exon8;Name=Rr01068.t1;Parent=Rr01068.t1.mrna1;Target=Rr01068.t1 617 897 +
L2SC0000017	rubus_genome	CDS	178796	178816	100	-	0	ID=Rr01068.t1.mrna1.cds1;Name=Rr01068.t1;Parent=Rr01068.t1.mrna1;Target=Rr01068.t1 1 21 +
L2SC0000017	rubus_genome	CDS	178510	178543	100	-	0	ID=Rr01068.t1.mrna1.cds2;Name=Rr01068.t1;Parent=Rr01068.t1.mrna1;Target=Rr01068.t1 22 55 +
L2SC0000017	rubus_genome	CDS	178257	178394	100	-	1	ID=Rr01068.t1.mrna1.cds3;Name=Rr01068.t1;Parent=Rr01068.t1.mrna1;Target=Rr01068.t1 56 193 +
L2SC0000017	rubus_genome	CDS	178088	178173	100	-	1	ID=Rr01068.t1.mrna1.cds4;Name=Rr01068.t1;Parent=Rr01068.t1.mrna1;Target=Rr01068.t1 194 279 +
L2SC0000017	rubus_genome	CDS	177851	178009	100	-	0	ID=Rr01068.t1.mrna1.cds5;Name=Rr01068.t1;Parent=Rr01068.t1.mrna1;Target=Rr01068.t1 280 438 +
L2SC0000017	rubus_genome	CDS	177164	177274	100	-	0	ID=Rr01068.t1.mrna1.cds6;Name=Rr01068.t1;Parent=Rr01068.t1.mrna1;Target=Rr01068.t1 439 549 +
L2SC0000017	rubus_genome	CDS	176711	176777	100	-	0	ID=Rr01068.t1.mrna1.cds7;Name=Rr01068.t1;Parent=Rr01068.t1.mrna1;Target=Rr01068.t1 550 616 +
L2SC0000017	rubus_genome	CDS	176343	176623	100	-	1	ID=Rr01068.t1.mrna1.cds8;Name=Rr01068.t1;Parent=Rr01068.t1.mrna1;Target=Rr01068.t1 617 897 +
L2SC0000017	rubus_genome	gene	181818	183143	.	+	.	ID=Rr01069.t1.path1;Name=Rr01069.t1
L2SC0000017	rubus_genome	mRNA	181818	183143	.	+	.	ID=Rr01069.t1.mrna1;Name=Rr01069.t1;Parent=Rr01069.t1.path1;coverage=100.0;identity=100.0;matches=1326;mismatches=0;indels=0;unknowns=0
L2SC0000017	rubus_genome	exon	181818	183143	100	+	.	ID=Rr01069.t1.mrna1.exon1;Name=Rr01069.t1;Parent=Rr01069.t1.mrna1;Target=Rr01069.t1 1326 1 .
L2SC0000017	rubus_genome	CDS	181818	183143	100	+	0	ID=Rr01069.t1.mrna1.cds1;Name=Rr01069.t1;Parent=Rr01069.t1.mrna1;Target=Rr01069.t1 1326 1 .
L2SC0000017	rubus_genome	gene	183400	186239	.	+	.	ID=Rr01070.t1.path1;Name=Rr01070.t1
L2SC0000017	rubus_genome	mRNA	183400	186239	.	+	.	ID=Rr01070.t1.mrna1;Name=Rr01070.t1;Parent=Rr01070.t1.path1;coverage=96.3;identity=100.0;matches=416;mismatches=0;indels=0;unknowns=0
L2SC0000017	rubus_genome	exon	183400	183473	100	+	.	ID=Rr01070.t1.mrna1.exon1;Name=Rr01070.t1;Parent=Rr01070.t1.mrna1;Target=Rr01070.t1 17 90 +
L2SC0000017	rubus_genome	exon	183580	183684	100	+	.	ID=Rr01070.t1.mrna1.exon2;Name=Rr01070.t1;Parent=Rr01070.t1.mrna1;Target=Rr01070.t1 91 195 +
L2SC0000017	rubus_genome	exon	184009	184077	100	+	.	ID=Rr01070.t1.mrna1.exon3;Name=Rr01070.t1;Parent=Rr01070.t1.mrna1;Target=Rr01070.t1 196 264 +
L2SC0000017	rubus_genome	exon	185423	185492	100	+	.	ID=Rr01070.t1.mrna1.exon4;Name=Rr01070.t1;Parent=Rr01070.t1.mrna1;Target=Rr01070.t1 265 334 +
L2SC0000017	rubus_genome	exon	185700	185777	100	+	.	ID=Rr01070.t1.mrna1.exon5;Name=Rr01070.t1;Parent=Rr01070.t1.mrna1;Target=Rr01070.t1 335 412 +
L2SC0000017	rubus_genome	exon	186220	186239	100	+	.	ID=Rr01070.t1.mrna1.exon6;Name=Rr01070.t1;Parent=Rr01070.t1.mrna1;Target=Rr01070.t1 413 432 +
L2SC0000017	rubus_genome	CDS	183402	183473	100	+	0	ID=Rr01070.t1.mrna1.cds1;Name=Rr01070.t1;Parent=Rr01070.t1.mrna1;Target=Rr01070.t1 19 90 +
L2SC0000017	rubus_genome	CDS	183580	183684	100	+	0	ID=Rr01070.t1.mrna1.cds2;Name=Rr01070.t1;Parent=Rr01070.t1.mrna1;Target=Rr01070.t1 91 195 +
L2SC0000017	rubus_genome	CDS	184009	184077	100	+	0	ID=Rr01070.t1.mrna1.cds3;Name=Rr01070.t1;Parent=Rr01070.t1.mrna1;Target=Rr01070.t1 196 264 +
L2SC0000017	rubus_genome	CDS	185423	185492	100	+	0	ID=Rr01070.t1.mrna1.cds4;Name=Rr01070.t1;Parent=Rr01070.t1.mrna1;Target=Rr01070.t1 265 334 +
L2SC0000017	rubus_genome	CDS	185700	185777	100	+	1	ID=Rr01070.t1.mrna1.cds5;Name=Rr01070.t1;Parent=Rr01070.t1.mrna1;Target=Rr01070.t1 335 412 +
L2SC0000017	rubus_genome	CDS	186220	186239	100	+	1	ID=Rr01070.t1.mrna1.cds6;Name=Rr01070.t1;Parent=Rr01070.t1.mrna1;Target=Rr01070.t1 413 432 +
L2SC0000017	rubus_genome	gene	183400	186231	.	+	.	ID=Rr01070.t2.path1;Name=Rr01070.t2
L2SC0000017	rubus_genome	mRNA	183400	186231	.	+	.	ID=Rr01070.t2.mrna1;Name=Rr01070.t2;Parent=Rr01070.t2.path1;coverage=96.5;identity=100.0;matches=446;mismatches=0;indels=0;unknowns=0
L2SC0000017	rubus_genome	exon	183400	183473	100	+	.	ID=Rr01070.t2.mrna1.exon1;Name=Rr01070.t2;Parent=Rr01070.t2.mrna1;Target=Rr01070.t2 17 90 +
L2SC0000017	rubus_genome	exon	183580	183684	100	+	.	ID=Rr01070.t2.mrna1.exon2;Name=Rr01070.t2;Parent=Rr01070.t2.mrna1;Target=Rr01070.t2 91 195 +
L2SC0000017	rubus_genome	exon	184009	184077	100	+	.	ID=Rr01070.t2.mrna1.exon3;Name=Rr01070.t2;Parent=Rr01070.t2.mrna1;Target=Rr01070.t2 196 264 +
L2SC0000017	rubus_genome	exon	185419	185492	100	+	.	ID=Rr01070.t2.mrna1.exon4;Name=Rr01070.t2;Parent=Rr01070.t2.mrna1;Target=Rr01070.t2 265 338 +
L2SC0000017	rubus_genome	exon	185570	185628	100	+	.	ID=Rr01070.t2.mrna1.exon5;Name=Rr01070.t2;Parent=Rr01070.t2.mrna1;Target=Rr01070.t2 339 397 +
L2SC0000017	rubus_genome	exon	185725	185777	100	+	.	ID=Rr01070.t2.mrna1.exon6;Name=Rr01070.t2;Parent=Rr01070.t2.mrna1;Target=Rr01070.t2 398 450 +
L2SC0000017	rubus_genome	exon	186220	186231	100	+	.	ID=Rr01070.t2.mrna1.exon7;Name=Rr01070.t2;Parent=Rr01070.t2.mrna1;Target=Rr01070.t2 451 462 +
L2SC0000017	rubus_genome	CDS	183402	183473	100	+	0	ID=Rr01070.t2.mrna1.cds1;Name=Rr01070.t2;Parent=Rr01070.t2.mrna1;Target=Rr01070.t2 19 90 +
L2SC0000017	rubus_genome	CDS	183580	183684	100	+	0	ID=Rr01070.t2.mrna1.cds2;Name=Rr01070.t2;Parent=Rr01070.t2.mrna1;Target=Rr01070.t2 91 195 +
L2SC0000017	rubus_genome	CDS	184009	184077	100	+	0	ID=Rr01070.t2.mrna1.cds3;Name=Rr01070.t2;Parent=Rr01070.t2.mrna1;Target=Rr01070.t2 196 264 +
L2SC0000017	rubus_genome	CDS	185419	185492	100	+	0	ID=Rr01070.t2.mrna1.cds4;Name=Rr01070.t2;Parent=Rr01070.t2.mrna1;Target=Rr01070.t2 265 338 +
L2SC0000017	rubus_genome	CDS	185570	185628	100	+	2	ID=Rr01070.t2.mrna1.cds5;Name=Rr01070.t2;Parent=Rr01070.t2.mrna1;Target=Rr01070.t2 339 397 +
L2SC0000017	rubus_genome	CDS	185725	185777	100	+	1	ID=Rr01070.t2.mrna1.cds6;Name=Rr01070.t2;Parent=Rr01070.t2.mrna1;Target=Rr01070.t2 398 450 +
L2SC0000017	rubus_genome	CDS	186220	186231	100	+	0	ID=Rr01070.t2.mrna1.cds7;Name=Rr01070.t2;Parent=Rr01070.t2.mrna1;Target=Rr01070.t2 451 462 +
L2SC0000017	rubus_genome	gene	186285	190892	.	+	.	ID=Rr01071.t1.path1;Name=Rr01071.t1
L2SC0000017	rubus_genome	mRNA	186285	190892	.	+	.	ID=Rr01071.t1.mrna1;Name=Rr01071.t1;Parent=Rr01071.t1.path1;coverage=100.0;identity=100.0;matches=1896;mismatches=0;indels=0;unknowns=0
L2SC0000017	rubus_genome	exon	186285	186423	100	+	.	ID=Rr01071.t1.mrna1.exon1;Name=Rr01071.t1;Parent=Rr01071.t1.mrna1;Target=Rr01071.t1 1 139 +
L2SC0000017	rubus_genome	exon	186575	186705	100	+	.	ID=Rr01071.t1.mrna1.exon2;Name=Rr01071.t1;Parent=Rr01071.t1.mrna1;Target=Rr01071.t1 140 270 +
L2SC0000017	rubus_genome	exon	186942	187050	100	+	.	ID=Rr01071.t1.mrna1.exon3;Name=Rr01071.t1;Parent=Rr01071.t1.mrna1;Target=Rr01071.t1 271 379 +
L2SC0000017	rubus_genome	exon	187213	187252	100	+	.	ID=Rr01071.t1.mrna1.exon4;Name=Rr01071.t1;Parent=Rr01071.t1.mrna1;Target=Rr01071.t1 380 419 +
L2SC0000017	rubus_genome	exon	187928	188017	100	+	.	ID=Rr01071.t1.mrna1.exon5;Name=Rr01071.t1;Parent=Rr01071.t1.mrna1;Target=Rr01071.t1 420 509 +
L2SC0000017	rubus_genome	exon	188139	188238	100	+	.	ID=Rr01071.t1.mrna1.exon6;Name=Rr01071.t1;Parent=Rr01071.t1.mrna1;Target=Rr01071.t1 510 609 +
L2SC0000017	rubus_genome	exon	188362	188492	100	+	.	ID=Rr01071.t1.mrna1.exon7;Name=Rr01071.t1;Parent=Rr01071.t1.mrna1;Target=Rr01071.t1 610 740 +
L2SC0000017	rubus_genome	exon	188579	188681	100	+	.	ID=Rr01071.t1.mrna1.exon8;Name=Rr01071.t1;Parent=Rr01071.t1.mrna1;Target=Rr01071.t1 741 843 +
L2SC0000017	rubus_genome	exon	189144	189943	100	+	.	ID=Rr01071.t1.mrna1.exon9;Name=Rr01071.t1;Parent=Rr01071.t1.mrna1;Target=Rr01071.t1 844 1643 +
L2SC0000017	rubus_genome	exon	190640	190892	100	+	.	ID=Rr01071.t1.mrna1.exon10;Name=Rr01071.t1;Parent=Rr01071.t1.mrna1;Target=Rr01071.t1 1644 1896 +
L2SC0000017	rubus_genome	CDS	186285	186423	100	+	0	ID=Rr01071.t1.mrna1.cds1;Name=Rr01071.t1;Parent=Rr01071.t1.mrna1;Target=Rr01071.t1 1 139 +
L2SC0000017	rubus_genome	CDS	186575	186705	100	+	1	ID=Rr01071.t1.mrna1.cds2;Name=Rr01071.t1;Parent=Rr01071.t1.mrna1;Target=Rr01071.t1 140 270 +
L2SC0000017	rubus_genome	CDS	186942	187050	100	+	0	ID=Rr01071.t1.mrna1.cds3;Name=Rr01071.t1;Parent=Rr01071.t1.mrna1;Target=Rr01071.t1 271 379 +
L2SC0000017	rubus_genome	CDS	187213	187252	100	+	1	ID=Rr01071.t1.mrna1.cds4;Name=Rr01071.t1;Parent=Rr01071.t1.mrna1;Target=Rr01071.t1 380 419 +
L2SC0000017	rubus_genome	CDS	187928	188017	100	+	2	ID=Rr01071.t1.mrna1.cds5;Name=Rr01071.t1;Parent=Rr01071.t1.mrna1;Target=Rr01071.t1 420 509 +
L2SC0000017	rubus_genome	CDS	188139	188238	100	+	2	ID=Rr01071.t1.mrna1.cds6;Name=Rr01071.t1;Parent=Rr01071.t1.mrna1;Target=Rr01071.t1 510 609 +
L2SC0000017	rubus_genome	CDS	188362	188492	100	+	0	ID=Rr01071.t1.mrna1.cds7;Name=Rr01071.t1;Parent=Rr01071.t1.mrna1;Target=Rr01071.t1 610 740 +
L2SC0000017	rubus_genome	CDS	188579	188681	100	+	2	ID=Rr01071.t1.mrna1.cds8;Name=Rr01071.t1;Parent=Rr01071.t1.mrna1;Target=Rr01071.t1 741 843 +
L2SC0000017	rubus_genome	CDS	189144	189943	100	+	0	ID=Rr01071.t1.mrna1.cds9;Name=Rr01071.t1;Parent=Rr01071.t1.mrna1;Target=Rr01071.t1 844 1643 +
L2SC0000017	rubus_genome	CDS	190640	190892	100	+	2	ID=Rr01071.t1.mrna1.cds10;Name=Rr01071.t1;Parent=Rr01071.t1.mrna1;Target=Rr01071.t1 1644 1896 +
L2SC0000017	rubus_genome	gene	192610	195573	.	-	.	ID=Rr01072.t1.path1;Name=Rr01072.t1
L2SC0000017	rubus_genome	mRNA	192610	195573	.	-	.	ID=Rr01072.t1.mrna1;Name=Rr01072.t1;Parent=Rr01072.t1.path1;coverage=100.0;identity=100.0;matches=2964;mismatches=0;indels=0;unknowns=0
L2SC0000017	rubus_genome	exon	192610	195573	100	-	.	ID=Rr01072.t1.mrna1.exon1;Name=Rr01072.t1;Parent=Rr01072.t1.mrna1;Target=Rr01072.t1 2964 1 .
L2SC0000017	rubus_genome	CDS	192610	195573	100	-	0	ID=Rr01072.t1.mrna1.cds1;Name=Rr01072.t1;Parent=Rr01072.t1.mrna1;Target=Rr01072.t1 2964 1 .
L2SC0000017	rubus_genome	gene	197568	199069	.	-	.	ID=Rr01073.t1.path1;Name=Rr01073.t1
L2SC0000017	rubus_genome	mRNA	197568	199069	.	-	.	ID=Rr01073.t1.mrna1;Name=Rr01073.t1;Parent=Rr01073.t1.path1;coverage=100.0;identity=100.0;matches=438;mismatches=0;indels=0;unknowns=0
L2SC0000017	rubus_genome	exon	199024	199069	100	-	.	ID=Rr01073.t1.mrna1.exon1;Name=Rr01073.t1;Parent=Rr01073.t1.mrna1;Target=Rr01073.t1 1 46 +
L2SC0000017	rubus_genome	exon	198781	198839	100	-	.	ID=Rr01073.t1.mrna1.exon2;Name=Rr01073.t1;Parent=Rr01073.t1.mrna1;Target=Rr01073.t1 47 105 +
L2SC0000017	rubus_genome	exon	198387	198457	100	-	.	ID=Rr01073.t1.mrna1.exon3;Name=Rr01073.t1;Parent=Rr01073.t1.mrna1;Target=Rr01073.t1 106 176 +
L2SC0000017	rubus_genome	exon	197929	198044	100	-	.	ID=Rr01073.t1.mrna1.exon4;Name=Rr01073.t1;Parent=Rr01073.t1.mrna1;Target=Rr01073.t1 177 292 +
L2SC0000017	rubus_genome	exon	197568	197713	100	-	.	ID=Rr01073.t1.mrna1.exon5;Name=Rr01073.t1;Parent=Rr01073.t1.mrna1;Target=Rr01073.t1 293 438 +
L2SC0000017	rubus_genome	CDS	199024	199069	100	-	0	ID=Rr01073.t1.mrna1.cds1;Name=Rr01073.t1;Parent=Rr01073.t1.mrna1;Target=Rr01073.t1 1 46 +
L2SC0000017	rubus_genome	CDS	198781	198839	100	-	1	ID=Rr01073.t1.mrna1.cds2;Name=Rr01073.t1;Parent=Rr01073.t1.mrna1;Target=Rr01073.t1 47 105 +
L2SC0000017	rubus_genome	CDS	198387	198457	100	-	0	ID=Rr01073.t1.mrna1.cds3;Name=Rr01073.t1;Parent=Rr01073.t1.mrna1;Target=Rr01073.t1 106 176 +
L2SC0000017	rubus_genome	CDS	197929	198044	100	-	2	ID=Rr01073.t1.mrna1.cds4;Name=Rr01073.t1;Parent=Rr01073.t1.mrna1;Target=Rr01073.t1 177 292 +
L2SC0000017	rubus_genome	CDS	197568	197713	100	-	1	ID=Rr01073.t1.mrna1.cds5;Name=Rr01073.t1;Parent=Rr01073.t1.mrna1;Target=Rr01073.t1 293 438 +
L2SC0000017	rubus_genome	gene	204432	206709	.	+	.	ID=Rr01075.t1.path1;Name=Rr01075.t1
L2SC0000017	rubus_genome	mRNA	204432	206709	.	+	.	ID=Rr01075.t1.mrna1;Name=Rr01075.t1;Parent=Rr01075.t1.path1;coverage=100.0;identity=100.0;matches=765;mismatches=0;indels=0;unknowns=0
L2SC0000017	rubus_genome	exon	204432	204736	100	+	.	ID=Rr01075.t1.mrna1.exon1;Name=Rr01075.t1;Parent=Rr01075.t1.mrna1;Target=Rr01075.t1 1 305 +
L2SC0000017	rubus_genome	exon	204976	205072	100	+	.	ID=Rr01075.t1.mrna1.exon2;Name=Rr01075.t1;Parent=Rr01075.t1.mrna1;Target=Rr01075.t1 306 402 +
L2SC0000017	rubus_genome	exon	205182	205271	100	+	.	ID=Rr01075.t1.mrna1.exon3;Name=Rr01075.t1;Parent=Rr01075.t1.mrna1;Target=Rr01075.t1 403 492 +
L2SC0000017	rubus_genome	exon	205400	205465	100	+	.	ID=Rr01075.t1.mrna1.exon4;Name=Rr01075.t1;Parent=Rr01075.t1.mrna1;Target=Rr01075.t1 493 558 +
L2SC0000017	rubus_genome	exon	206153	206221	100	+	.	ID=Rr01075.t1.mrna1.exon5;Name=Rr01075.t1;Parent=Rr01075.t1.mrna1;Target=Rr01075.t1 559 627 +
L2SC0000017	rubus_genome	exon	206572	206709	100	+	.	ID=Rr01075.t1.mrna1.exon6;Name=Rr01075.t1;Parent=Rr01075.t1.mrna1;Target=Rr01075.t1 628 765 +
L2SC0000017	rubus_genome	CDS	204432	204736	100	+	0	ID=Rr01075.t1.mrna1.cds1;Name=Rr01075.t1;Parent=Rr01075.t1.mrna1;Target=Rr01075.t1 1 305 +
L2SC0000017	rubus_genome	CDS	204976	205072	100	+	2	ID=Rr01075.t1.mrna1.cds2;Name=Rr01075.t1;Parent=Rr01075.t1.mrna1;Target=Rr01075.t1 306 402 +
L2SC0000017	rubus_genome	CDS	205182	205271	100	+	0	ID=Rr01075.t1.mrna1.cds3;Name=Rr01075.t1;Parent=Rr01075.t1.mrna1;Target=Rr01075.t1 403 492 +
L2SC0000017	rubus_genome	CDS	205400	205465	100	+	0	ID=Rr01075.t1.mrna1.cds4;Name=Rr01075.t1;Parent=Rr01075.t1.mrna1;Target=Rr01075.t1 493 558 +
L2SC0000017	rubus_genome	CDS	206153	206221	100	+	0	ID=Rr01075.t1.mrna1.cds5;Name=Rr01075.t1;Parent=Rr01075.t1.mrna1;Target=Rr01075.t1 559 627 +
L2SC0000017	rubus_genome	CDS	206572	206709	100	+	0	ID=Rr01075.t1.mrna1.cds6;Name=Rr01075.t1;Parent=Rr01075.t1.mrna1;Target=Rr01075.t1 628 765 +
L2SC0000017	rubus_genome	gene	207735	210848	.	-	.	ID=Rr01076.t1.path1;Name=Rr01076.t1
L2SC0000017	rubus_genome	mRNA	207735	210848	.	-	.	ID=Rr01076.t1.mrna1;Name=Rr01076.t1;Parent=Rr01076.t1.path1;coverage=100.0;identity=100.0;matches=3114;mismatches=0;indels=0;unknowns=0
L2SC0000017	rubus_genome	exon	207735	210848	100	-	.	ID=Rr01076.t1.mrna1.exon1;Name=Rr01076.t1;Parent=Rr01076.t1.mrna1;Target=Rr01076.t1 3114 1 .
L2SC0000017	rubus_genome	CDS	207735	210848	100	-	0	ID=Rr01076.t1.mrna1.cds1;Name=Rr01076.t1;Parent=Rr01076.t1.mrna1;Target=Rr01076.t1 3114 1 .
L2SC0000017	rubus_genome	gene	219273	220398	.	-	.	ID=Rr01078.t1.path1;Name=Rr01078.t1
L2SC0000017	rubus_genome	mRNA	219273	220398	.	-	.	ID=Rr01078.t1.mrna1;Name=Rr01078.t1;Parent=Rr01078.t1.path1;coverage=100.0;identity=100.0;matches=948;mismatches=0;indels=0;unknowns=0
L2SC0000017	rubus_genome	exon	220098	220398	100	-	.	ID=Rr01078.t1.mrna1.exon1;Name=Rr01078.t1;Parent=Rr01078.t1.mrna1;Target=Rr01078.t1 1 301 +
L2SC0000017	rubus_genome	exon	219675	220000	100	-	.	ID=Rr01078.t1.mrna1.exon2;Name=Rr01078.t1;Parent=Rr01078.t1.mrna1;Target=Rr01078.t1 302 627 +
L2SC0000017	rubus_genome	exon	219273	219593	100	-	.	ID=Rr01078.t1.mrna1.exon3;Name=Rr01078.t1;Parent=Rr01078.t1.mrna1;Target=Rr01078.t1 628 948 +
L2SC0000017	rubus_genome	CDS	220098	220398	100	-	0	ID=Rr01078.t1.mrna1.cds1;Name=Rr01078.t1;Parent=Rr01078.t1.mrna1;Target=Rr01078.t1 1 301 +
L2SC0000017	rubus_genome	CDS	219675	220000	100	-	1	ID=Rr01078.t1.mrna1.cds2;Name=Rr01078.t1;Parent=Rr01078.t1.mrna1;Target=Rr01078.t1 302 627 +
L2SC0000017	rubus_genome	CDS	219273	219593	100	-	0	ID=Rr01078.t1.mrna1.cds3;Name=Rr01078.t1;Parent=Rr01078.t1.mrna1;Target=Rr01078.t1 628 948 +
L2SC0000017	rubus_genome	gene	230728	232814	.	-	.	ID=Rr01079.t1.path1;Name=Rr01079.t1
L2SC0000017	rubus_genome	mRNA	230728	232814	.	-	.	ID=Rr01079.t1.mrna1;Name=Rr01079.t1;Parent=Rr01079.t1.path1;coverage=100.0;identity=100.0;matches=603;mismatches=0;indels=0;unknowns=0
L2SC0000017	rubus_genome	exon	232487	232814	100	-	.	ID=Rr01079.t1.mrna1.exon1;Name=Rr01079.t1;Parent=Rr01079.t1.mrna1;Target=Rr01079.t1 1 328 +
L2SC0000017	rubus_genome	exon	232334	232410	100	-	.	ID=Rr01079.t1.mrna1.exon2;Name=Rr01079.t1;Parent=Rr01079.t1.mrna1;Target=Rr01079.t1 329 405 +
L2SC0000017	rubus_genome	exon	230728	230925	100	-	.	ID=Rr01079.t1.mrna1.exon3;Name=Rr01079.t1;Parent=Rr01079.t1.mrna1;Target=Rr01079.t1 406 603 +
L2SC0000017	rubus_genome	CDS	232487	232814	100	-	0	ID=Rr01079.t1.mrna1.cds1;Name=Rr01079.t1;Parent=Rr01079.t1.mrna1;Target=Rr01079.t1 1 328 +
L2SC0000017	rubus_genome	CDS	232334	232410	100	-	1	ID=Rr01079.t1.mrna1.cds2;Name=Rr01079.t1;Parent=Rr01079.t1.mrna1;Target=Rr01079.t1 329 405 +
L2SC0000017	rubus_genome	CDS	230728	230925	100	-	0	ID=Rr01079.t1.mrna1.cds3;Name=Rr01079.t1;Parent=Rr01079.t1.mrna1;Target=Rr01079.t1 406 603 +
L2SC0000017	rubus_genome	gene	233518	235725	.	+	.	ID=Rr01080.t1.path1;Name=Rr01080.t1
L2SC0000017	rubus_genome	mRNA	233518	235725	.	+	.	ID=Rr01080.t1.mrna1;Name=Rr01080.t1;Parent=Rr01080.t1.path1;coverage=100.0;identity=100.0;matches=576;mismatches=0;indels=0;unknowns=0
L2SC0000017	rubus_genome	exon	233518	233714	100	+	.	ID=Rr01080.t1.mrna1.exon1;Name=Rr01080.t1;Parent=Rr01080.t1.mrna1;Target=Rr01080.t1 1 197 +
L2SC0000017	rubus_genome	exon	235347	235725	100	+	.	ID=Rr01080.t1.mrna1.exon2;Name=Rr01080.t1;Parent=Rr01080.t1.mrna1;Target=Rr01080.t1 198 576 +
L2SC0000017	rubus_genome	CDS	233518	233714	100	+	0	ID=Rr01080.t1.mrna1.cds1;Name=Rr01080.t1;Parent=Rr01080.t1.mrna1;Target=Rr01080.t1 1 197 +
L2SC0000017	rubus_genome	CDS	235347	235725	100	+	2	ID=Rr01080.t1.mrna1.cds2;Name=Rr01080.t1;Parent=Rr01080.t1.mrna1;Target=Rr01080.t1 198 576 +
L2SC0000017	rubus_genome	gene	238353	241504	.	+	.	ID=Rr01081.t1.path1;Name=Rr01081.t1
L2SC0000017	rubus_genome	mRNA	238353	241504	.	+	.	ID=Rr01081.t1.mrna1;Name=Rr01081.t1;Parent=Rr01081.t1.path1;coverage=100.0;identity=100.0;matches=1917;mismatches=0;indels=0;unknowns=0
L2SC0000017	rubus_genome	exon	238353	239337	100	+	.	ID=Rr01081.t1.mrna1.exon1;Name=Rr01081.t1;Parent=Rr01081.t1.mrna1;Target=Rr01081.t1 1 985 +
L2SC0000017	rubus_genome	exon	239608	239751	100	+	.	ID=Rr01081.t1.mrna1.exon2;Name=Rr01081.t1;Parent=Rr01081.t1.mrna1;Target=Rr01081.t1 986 1129 +
L2SC0000017	rubus_genome	exon	239882	240034	100	+	.	ID=Rr01081.t1.mrna1.exon3;Name=Rr01081.t1;Parent=Rr01081.t1.mrna1;Target=Rr01081.t1 1130 1282 +
L2SC0000017	rubus_genome	exon	240360	240475	100	+	.	ID=Rr01081.t1.mrna1.exon4;Name=Rr01081.t1;Parent=Rr01081.t1.mrna1;Target=Rr01081.t1 1283 1398 +
L2SC0000017	rubus_genome	exon	240616	240783	100	+	.	ID=Rr01081.t1.mrna1.exon5;Name=Rr01081.t1;Parent=Rr01081.t1.mrna1;Target=Rr01081.t1 1399 1566 +
L2SC0000017	rubus_genome	exon	241059	241283	100	+	.	ID=Rr01081.t1.mrna1.exon6;Name=Rr01081.t1;Parent=Rr01081.t1.mrna1;Target=Rr01081.t1 1567 1791 +
L2SC0000017	rubus_genome	exon	241379	241504	100	+	.	ID=Rr01081.t1.mrna1.exon7;Name=Rr01081.t1;Parent=Rr01081.t1.mrna1;Target=Rr01081.t1 1792 1917 +
L2SC0000017	rubus_genome	CDS	238353	239337	100	+	0	ID=Rr01081.t1.mrna1.cds1;Name=Rr01081.t1;Parent=Rr01081.t1.mrna1;Target=Rr01081.t1 1 985 +
L2SC0000017	rubus_genome	CDS	239608	239751	100	+	1	ID=Rr01081.t1.mrna1.cds2;Name=Rr01081.t1;Parent=Rr01081.t1.mrna1;Target=Rr01081.t1 986 1129 +
L2SC0000017	rubus_genome	CDS	239882	240034	100	+	1	ID=Rr01081.t1.mrna1.cds3;Name=Rr01081.t1;Parent=Rr01081.t1.mrna1;Target=Rr01081.t1 1130 1282 +
L2SC0000017	rubus_genome	CDS	240360	240475	100	+	1	ID=Rr01081.t1.mrna1.cds4;Name=Rr01081.t1;Parent=Rr01081.t1.mrna1;Target=Rr01081.t1 1283 1398 +
L2SC0000017	rubus_genome	CDS	240616	240783	100	+	0	ID=Rr01081.t1.mrna1.cds5;Name=Rr01081.t1;Parent=Rr01081.t1.mrna1;Target=Rr01081.t1 1399 1566 +
L2SC0000017	rubus_genome	CDS	241059	241283	100	+	0	ID=Rr01081.t1.mrna1.cds6;Name=Rr01081.t1;Parent=Rr01081.t1.mrna1;Target=Rr01081.t1 1567 1791 +
L2SC0000017	rubus_genome	CDS	241379	241504	100	+	0	ID=Rr01081.t1.mrna1.cds7;Name=Rr01081.t1;Parent=Rr01081.t1.mrna1;Target=Rr01081.t1 1792 1917 +
L2SC0000017	rubus_genome	gene	243672	244184	.	-	.	ID=Rr01082.t1.path1;Name=Rr01082.t1
L2SC0000017	rubus_genome	mRNA	243672	244184	.	-	.	ID=Rr01082.t1.mrna1;Name=Rr01082.t1;Parent=Rr01082.t1.path1;coverage=100.0;identity=100.0;matches=435;mismatches=0;indels=0;unknowns=0
L2SC0000017	rubus_genome	exon	244038	244184	100	-	.	ID=Rr01082.t1.mrna1.exon1;Name=Rr01082.t1;Parent=Rr01082.t1.mrna1;Target=Rr01082.t1 1 147 +
L2SC0000017	rubus_genome	exon	243672	243959	100	-	.	ID=Rr01082.t1.mrna1.exon2;Name=Rr01082.t1;Parent=Rr01082.t1.mrna1;Target=Rr01082.t1 148 435 +
L2SC0000017	rubus_genome	CDS	244038	244184	100	-	0	ID=Rr01082.t1.mrna1.cds1;Name=Rr01082.t1;Parent=Rr01082.t1.mrna1;Target=Rr01082.t1 1 147 +
L2SC0000017	rubus_genome	CDS	243672	243959	100	-	0	ID=Rr01082.t1.mrna1.cds2;Name=Rr01082.t1;Parent=Rr01082.t1.mrna1;Target=Rr01082.t1 148 435 +
L2SC0000017	rubus_genome	gene	261196	263568	.	+	.	ID=Rr01083.t1.path1;Name=Rr01083.t1
L2SC0000017	rubus_genome	mRNA	261196	263568	.	+	.	ID=Rr01083.t1.mrna1;Name=Rr01083.t1;Parent=Rr01083.t1.path1;coverage=100.0;identity=100.0;matches=1515;mismatches=0;indels=0;unknowns=0
L2SC0000017	rubus_genome	exon	261196	261435	100	+	.	ID=Rr01083.t1.mrna1.exon1;Name=Rr01083.t1;Parent=Rr01083.t1.mrna1;Target=Rr01083.t1 1 240 +
L2SC0000017	rubus_genome	exon	261558	261923	100	+	.	ID=Rr01083.t1.mrna1.exon2;Name=Rr01083.t1;Parent=Rr01083.t1.mrna1;Target=Rr01083.t1 241 606 +
L2SC0000017	rubus_genome	exon	262015	262070	100	+	.	ID=Rr01083.t1.mrna1.exon3;Name=Rr01083.t1;Parent=Rr01083.t1.mrna1;Target=Rr01083.t1 607 662 +
L2SC0000017	rubus_genome	exon	262225	262302	100	+	.	ID=Rr01083.t1.mrna1.exon4;Name=Rr01083.t1;Parent=Rr01083.t1.mrna1;Target=Rr01083.t1 663 740 +
L2SC0000017	rubus_genome	exon	262407	262488	100	+	.	ID=Rr01083.t1.mrna1.exon5;Name=Rr01083.t1;Parent=Rr01083.t1.mrna1;Target=Rr01083.t1 741 822 +
L2SC0000017	rubus_genome	exon	262572	262643	100	+	.	ID=Rr01083.t1.mrna1.exon6;Name=Rr01083.t1;Parent=Rr01083.t1.mrna1;Target=Rr01083.t1 823 894 +
L2SC0000017	rubus_genome	exon	262748	262855	100	+	.	ID=Rr01083.t1.mrna1.exon7;Name=Rr01083.t1;Parent=Rr01083.t1.mrna1;Target=Rr01083.t1 895 1002 +
L2SC0000017	rubus_genome	exon	263056	263568	100	+	.	ID=Rr01083.t1.mrna1.exon8;Name=Rr01083.t1;Parent=Rr01083.t1.mrna1;Target=Rr01083.t1 1003 1515 +
L2SC0000017	rubus_genome	CDS	261196	261435	100	+	0	ID=Rr01083.t1.mrna1.cds1;Name=Rr01083.t1;Parent=Rr01083.t1.mrna1;Target=Rr01083.t1 1 240 +
L2SC0000017	rubus_genome	CDS	261558	261923	100	+	0	ID=Rr01083.t1.mrna1.cds2;Name=Rr01083.t1;Parent=Rr01083.t1.mrna1;Target=Rr01083.t1 241 606 +
L2SC0000017	rubus_genome	CDS	262015	262070	100	+	0	ID=Rr01083.t1.mrna1.cds3;Name=Rr01083.t1;Parent=Rr01083.t1.mrna1;Target=Rr01083.t1 607 662 +
L2SC0000017	rubus_genome	CDS	262225	262302	100	+	2	ID=Rr01083.t1.mrna1.cds4;Name=Rr01083.t1;Parent=Rr01083.t1.mrna1;Target=Rr01083.t1 663 740 +
L2SC0000017	rubus_genome	CDS	262407	262488	100	+	2	ID=Rr01083.t1.mrna1.cds5;Name=Rr01083.t1;Parent=Rr01083.t1.mrna1;Target=Rr01083.t1 741 822 +
L2SC0000017	rubus_genome	CDS	262572	262643	100	+	0	ID=Rr01083.t1.mrna1.cds6;Name=Rr01083.t1;Parent=Rr01083.t1.mrna1;Target=Rr01083.t1 823 894 +
L2SC0000017	rubus_genome	CDS	262748	262855	100	+	0	ID=Rr01083.t1.mrna1.cds7;Name=Rr01083.t1;Parent=Rr01083.t1.mrna1;Target=Rr01083.t1 895 1002 +
L2SC0000017	rubus_genome	CDS	263056	263568	100	+	0	ID=Rr01083.t1.mrna1.cds8;Name=Rr01083.t1;Parent=Rr01083.t1.mrna1;Target=Rr01083.t1 1003 1515 +
L2SC0000017	rubus_genome	gene	283070	285772	.	-	.	ID=Rr01084.t1.path1;Name=Rr01084.t1
L2SC0000017	rubus_genome	mRNA	283070	285772	.	-	.	ID=Rr01084.t1.mrna1;Name=Rr01084.t1;Parent=Rr01084.t1.path1;coverage=100.0;identity=100.0;matches=759;mismatches=0;indels=0;unknowns=0
L2SC0000017	rubus_genome	exon	285247	285772	100	-	.	ID=Rr01084.t1.mrna1.exon1;Name=Rr01084.t1;Parent=Rr01084.t1.mrna1;Target=Rr01084.t1 1 526 +
L2SC0000017	rubus_genome	exon	283070	283302	100	-	.	ID=Rr01084.t1.mrna1.exon2;Name=Rr01084.t1;Parent=Rr01084.t1.mrna1;Target=Rr01084.t1 527 759 +
L2SC0000017	rubus_genome	CDS	285247	285772	100	-	0	ID=Rr01084.t1.mrna1.cds1;Name=Rr01084.t1;Parent=Rr01084.t1.mrna1;Target=Rr01084.t1 1 526 +
L2SC0000017	rubus_genome	CDS	283070	283302	100	-	1	ID=Rr01084.t1.mrna1.cds2;Name=Rr01084.t1;Parent=Rr01084.t1.mrna1;Target=Rr01084.t1 527 759 +
L2SC0000017	rubus_genome	gene	332146	332718	.	-	.	ID=Rr01086.t1.path1;Name=Rr01086.t1
L2SC0000017	rubus_genome	mRNA	332146	332718	.	-	.	ID=Rr01086.t1.mrna1;Name=Rr01086.t1;Parent=Rr01086.t1.path1;coverage=100.0;identity=100.0;matches=573;mismatches=0;indels=0;unknowns=0
L2SC0000017	rubus_genome	exon	332146	332718	100	-	.	ID=Rr01086.t1.mrna1.exon1;Name=Rr01086.t1;Parent=Rr01086.t1.mrna1;Target=Rr01086.t1 573 1 .
L2SC0000017	rubus_genome	CDS	332146	332718	100	-	0	ID=Rr01086.t1.mrna1.cds1;Name=Rr01086.t1;Parent=Rr01086.t1.mrna1;Target=Rr01086.t1 573 1 .
L2SC0000017	rubus_genome	gene	335040	336684	.	+	.	ID=Rr01087.t1.path1;Name=Rr01087.t1
L2SC0000017	rubus_genome	mRNA	335040	336684	.	+	.	ID=Rr01087.t1.mrna1;Name=Rr01087.t1;Parent=Rr01087.t1.path1;coverage=99.3;identity=100.0;matches=1645;mismatches=0;indels=0;unknowns=0
L2SC0000017	rubus_genome	exon	335040	336684	100	+	.	ID=Rr01087.t1.mrna1.exon1;Name=Rr01087.t1;Parent=Rr01087.t1.mrna1;Target=Rr01087.t1 1645 1 .
L2SC0000017	rubus_genome	CDS	335040	336683	100	+	0	ID=Rr01087.t1.mrna1.cds1;Name=Rr01087.t1;Parent=Rr01087.t1.mrna1;Target=Rr01087.t1 1644 1 .
L2SC0000017	rubus_genome	gene	361055	367378	.	+	.	ID=Rr01088.t1.path1;Name=Rr01088.t1
L2SC0000017	rubus_genome	mRNA	361055	367378	.	+	.	ID=Rr01088.t1.mrna1;Name=Rr01088.t1;Parent=Rr01088.t1.path1;coverage=100.0;identity=100.0;matches=2235;mismatches=0;indels=0;unknowns=0
L2SC0000017	rubus_genome	exon	361055	361430	100	+	.	ID=Rr01088.t1.mrna1.exon1;Name=Rr01088.t1;Parent=Rr01088.t1.mrna1;Target=Rr01088.t1 1 376 +
L2SC0000017	rubus_genome	exon	363268	363338	100	+	.	ID=Rr01088.t1.mrna1.exon2;Name=Rr01088.t1;Parent=Rr01088.t1.mrna1;Target=Rr01088.t1 377 447 +
L2SC0000017	rubus_genome	exon	363974	364209	100	+	.	ID=Rr01088.t1.mrna1.exon3;Name=Rr01088.t1;Parent=Rr01088.t1.mrna1;Target=Rr01088.t1 448 683 +
L2SC0000017	rubus_genome	exon	364478	364633	100	+	.	ID=Rr01088.t1.mrna1.exon4;Name=Rr01088.t1;Parent=Rr01088.t1.mrna1;Target=Rr01088.t1 684 839 +
L2SC0000017	rubus_genome	exon	364783	364966	100	+	.	ID=Rr01088.t1.mrna1.exon5;Name=Rr01088.t1;Parent=Rr01088.t1.mrna1;Target=Rr01088.t1 840 1023 +
L2SC0000017	rubus_genome	exon	365231	365539	100	+	.	ID=Rr01088.t1.mrna1.exon6;Name=Rr01088.t1;Parent=Rr01088.t1.mrna1;Target=Rr01088.t1 1024 1332 +
L2SC0000017	rubus_genome	exon	365881	366168	100	+	.	ID=Rr01088.t1.mrna1.exon7;Name=Rr01088.t1;Parent=Rr01088.t1.mrna1;Target=Rr01088.t1 1333 1620 +
L2SC0000017	rubus_genome	exon	366498	366782	100	+	.	ID=Rr01088.t1.mrna1.exon8;Name=Rr01088.t1;Parent=Rr01088.t1.mrna1;Target=Rr01088.t1 1621 1905 +
L2SC0000017	rubus_genome	exon	366870	366977	100	+	.	ID=Rr01088.t1.mrna1.exon9;Name=Rr01088.t1;Parent=Rr01088.t1.mrna1;Target=Rr01088.t1 1906 2013 +
L2SC0000017	rubus_genome	exon	367157	367378	100	+	.	ID=Rr01088.t1.mrna1.exon10;Name=Rr01088.t1;Parent=Rr01088.t1.mrna1;Target=Rr01088.t1 2014 2235 +
L2SC0000017	rubus_genome	CDS	361055	361430	100	+	0	ID=Rr01088.t1.mrna1.cds1;Name=Rr01088.t1;Parent=Rr01088.t1.mrna1;Target=Rr01088.t1 1 376 +
L2SC0000017	rubus_genome	CDS	363268	363338	100	+	1	ID=Rr01088.t1.mrna1.cds2;Name=Rr01088.t1;Parent=Rr01088.t1.mrna1;Target=Rr01088.t1 377 447 +
L2SC0000017	rubus_genome	CDS	363974	364209	100	+	0	ID=Rr01088.t1.mrna1.cds3;Name=Rr01088.t1;Parent=Rr01088.t1.mrna1;Target=Rr01088.t1 448 683 +
L2SC0000017	rubus_genome	CDS	364478	364633	100	+	2	ID=Rr01088.t1.mrna1.cds4;Name=Rr01088.t1;Parent=Rr01088.t1.mrna1;Target=Rr01088.t1 684 839 +
L2SC0000017	rubus_genome	CDS	364783	364966	100	+	2	ID=Rr01088.t1.mrna1.cds5;Name=Rr01088.t1;Parent=Rr01088.t1.mrna1;Target=Rr01088.t1 840 1023 +
L2SC0000017	rubus_genome	CDS	365231	365539	100	+	0	ID=Rr01088.t1.mrna1.cds6;Name=Rr01088.t1;Parent=Rr01088.t1.mrna1;Target=Rr01088.t1 1024 1332 +
L2SC0000017	rubus_genome	CDS	365881	366168	100	+	0	ID=Rr01088.t1.mrna1.cds7;Name=Rr01088.t1;Parent=Rr01088.t1.mrna1;Target=Rr01088.t1 1333 1620 +
L2SC0000017	rubus_genome	CDS	366498	366782	100	+	0	ID=Rr01088.t1.mrna1.cds8;Name=Rr01088.t1;Parent=Rr01088.t1.mrna1;Target=Rr01088.t1 1621 1905 +
L2SC0000017	rubus_genome	CDS	366870	366977	100	+	0	ID=Rr01088.t1.mrna1.cds9;Name=Rr01088.t1;Parent=Rr01088.t1.mrna1;Target=Rr01088.t1 1906 2013 +
L2SC0000017	rubus_genome	CDS	367157	367378	100	+	0	ID=Rr01088.t1.mrna1.cds10;Name=Rr01088.t1;Parent=Rr01088.t1.mrna1;Target=Rr01088.t1 2014 2235 +
L2SC0000017	rubus_genome	gene	375907	380364	.	+	.	ID=Rr01089.t1.path1;Name=Rr01089.t1
L2SC0000017	rubus_genome	mRNA	375907	380364	.	+	.	ID=Rr01089.t1.mrna1;Name=Rr01089.t1;Parent=Rr01089.t1.path1;coverage=100.0;identity=100.0;matches=3948;mismatches=0;indels=0;unknowns=0
L2SC0000017	rubus_genome	exon	375907	376113	100	+	.	ID=Rr01089.t1.mrna1.exon1;Name=Rr01089.t1;Parent=Rr01089.t1.mrna1;Target=Rr01089.t1 1 207 +
L2SC0000017	rubus_genome	exon	376206	376421	100	+	.	ID=Rr01089.t1.mrna1.exon2;Name=Rr01089.t1;Parent=Rr01089.t1.mrna1;Target=Rr01089.t1 208 423 +
L2SC0000017	rubus_genome	exon	376528	379782	100	+	.	ID=Rr01089.t1.mrna1.exon3;Name=Rr01089.t1;Parent=Rr01089.t1.mrna1;Target=Rr01089.t1 424 3678 +
L2SC0000017	rubus_genome	exon	379958	380142	100	+	.	ID=Rr01089.t1.mrna1.exon4;Name=Rr01089.t1;Parent=Rr01089.t1.mrna1;Target=Rr01089.t1 3679 3863 +
L2SC0000017	rubus_genome	exon	380280	380364	100	+	.	ID=Rr01089.t1.mrna1.exon5;Name=Rr01089.t1;Parent=Rr01089.t1.mrna1;Target=Rr01089.t1 3864 3948 +
L2SC0000017	rubus_genome	CDS	375907	376113	100	+	0	ID=Rr01089.t1.mrna1.cds1;Name=Rr01089.t1;Parent=Rr01089.t1.mrna1;Target=Rr01089.t1 1 207 +
L2SC0000017	rubus_genome	CDS	376206	376421	100	+	0	ID=Rr01089.t1.mrna1.cds2;Name=Rr01089.t1;Parent=Rr01089.t1.mrna1;Target=Rr01089.t1 208 423 +
L2SC0000017	rubus_genome	CDS	376528	379782	100	+	0	ID=Rr01089.t1.mrna1.cds3;Name=Rr01089.t1;Parent=Rr01089.t1.mrna1;Target=Rr01089.t1 424 3678 +
L2SC0000017	rubus_genome	CDS	379958	380142	100	+	0	ID=Rr01089.t1.mrna1.cds4;Name=Rr01089.t1;Parent=Rr01089.t1.mrna1;Target=Rr01089.t1 3679 3863 +
L2SC0000017	rubus_genome	CDS	380280	380364	100	+	2	ID=Rr01089.t1.mrna1.cds5;Name=Rr01089.t1;Parent=Rr01089.t1.mrna1;Target=Rr01089.t1 3864 3948 +
L2SC0000017	rubus_genome	gene	385893	390023	.	+	.	ID=Rr01090.t1.path1;Name=Rr01090.t1
L2SC0000017	rubus_genome	mRNA	385893	390023	.	+	.	ID=Rr01090.t1.mrna1;Name=Rr01090.t1;Parent=Rr01090.t1.path1;coverage=100.0;identity=100.0;matches=1368;mismatches=0;indels=0;unknowns=0
L2SC0000017	rubus_genome	exon	385893	385968	100	+	.	ID=Rr01090.t1.mrna1.exon1;Name=Rr01090.t1;Parent=Rr01090.t1.mrna1;Target=Rr01090.t1 1 76 +
L2SC0000017	rubus_genome	exon	386273	386279	100	+	.	ID=Rr01090.t1.mrna1.exon2;Name=Rr01090.t1;Parent=Rr01090.t1.mrna1;Target=Rr01090.t1 77 83 +
L2SC0000017	rubus_genome	exon	386695	386761	100	+	.	ID=Rr01090.t1.mrna1.exon3;Name=Rr01090.t1;Parent=Rr01090.t1.mrna1;Target=Rr01090.t1 84 150 +
L2SC0000017	rubus_genome	exon	386844	387143	100	+	.	ID=Rr01090.t1.mrna1.exon4;Name=Rr01090.t1;Parent=Rr01090.t1.mrna1;Target=Rr01090.t1 151 450 +
L2SC0000017	rubus_genome	exon	387297	387398	100	+	.	ID=Rr01090.t1.mrna1.exon5;Name=Rr01090.t1;Parent=Rr01090.t1.mrna1;Target=Rr01090.t1 451 552 +
L2SC0000017	rubus_genome	exon	387534	387728	100	+	.	ID=Rr01090.t1.mrna1.exon6;Name=Rr01090.t1;Parent=Rr01090.t1.mrna1;Target=Rr01090.t1 553 747 +
L2SC0000017	rubus_genome	exon	387906	388196	100	+	.	ID=Rr01090.t1.mrna1.exon7;Name=Rr01090.t1;Parent=Rr01090.t1.mrna1;Target=Rr01090.t1 748 1038 +
L2SC0000017	rubus_genome	exon	388798	388984	100	+	.	ID=Rr01090.t1.mrna1.exon8;Name=Rr01090.t1;Parent=Rr01090.t1.mrna1;Target=Rr01090.t1 1039 1225 +
L2SC0000017	rubus_genome	exon	389800	389846	100	+	.	ID=Rr01090.t1.mrna1.exon9;Name=Rr01090.t1;Parent=Rr01090.t1.mrna1;Target=Rr01090.t1 1226 1272 +
L2SC0000017	rubus_genome	exon	389928	390023	100	+	.	ID=Rr01090.t1.mrna1.exon10;Name=Rr01090.t1;Parent=Rr01090.t1.mrna1;Target=Rr01090.t1 1273 1368 +
L2SC0000017	rubus_genome	CDS	385893	385968	100	+	0	ID=Rr01090.t1.mrna1.cds1;Name=Rr01090.t1;Parent=Rr01090.t1.mrna1;Target=Rr01090.t1 1 76 +
L2SC0000017	rubus_genome	CDS	386273	386279	100	+	1	ID=Rr01090.t1.mrna1.cds2;Name=Rr01090.t1;Parent=Rr01090.t1.mrna1;Target=Rr01090.t1 77 83 +
L2SC0000017	rubus_genome	CDS	386695	386761	100	+	2	ID=Rr01090.t1.mrna1.cds3;Name=Rr01090.t1;Parent=Rr01090.t1.mrna1;Target=Rr01090.t1 84 150 +
L2SC0000017	rubus_genome	CDS	386844	387143	100	+	0	ID=Rr01090.t1.mrna1.cds4;Name=Rr01090.t1;Parent=Rr01090.t1.mrna1;Target=Rr01090.t1 151 450 +
L2SC0000017	rubus_genome	CDS	387297	387398	100	+	0	ID=Rr01090.t1.mrna1.cds5;Name=Rr01090.t1;Parent=Rr01090.t1.mrna1;Target=Rr01090.t1 451 552 +
L2SC0000017	rubus_genome	CDS	387534	387728	100	+	0	ID=Rr01090.t1.mrna1.cds6;Name=Rr01090.t1;Parent=Rr01090.t1.mrna1;Target=Rr01090.t1 553 747 +
L2SC0000017	rubus_genome	CDS	387906	388196	100	+	0	ID=Rr01090.t1.mrna1.cds7;Name=Rr01090.t1;Parent=Rr01090.t1.mrna1;Target=Rr01090.t1 748 1038 +
L2SC0000017	rubus_genome	CDS	388798	388984	100	+	0	ID=Rr01090.t1.mrna1.cds8;Name=Rr01090.t1;Parent=Rr01090.t1.mrna1;Target=Rr01090.t1 1039 1225 +
L2SC0000017	rubus_genome	CDS	389800	389846	100	+	1	ID=Rr01090.t1.mrna1.cds9;Name=Rr01090.t1;Parent=Rr01090.t1.mrna1;Target=Rr01090.t1 1226 1272 +
L2SC0000017	rubus_genome	CDS	389928	390023	100	+	0	ID=Rr01090.t1.mrna1.cds10;Name=Rr01090.t1;Parent=Rr01090.t1.mrna1;Target=Rr01090.t1 1273 1368 +
L2SC0000017	rubus_genome	gene	402791	404466	.	+	.	ID=Rr01091.t1.path1;Name=Rr01091.t1
L2SC0000017	rubus_genome	mRNA	402791	404466	.	+	.	ID=Rr01091.t1.mrna1;Name=Rr01091.t1;Parent=Rr01091.t1.path1;coverage=100.0;identity=100.0;matches=585;mismatches=0;indels=0;unknowns=0
L2SC0000017	rubus_genome	exon	402791	402965	100	+	.	ID=Rr01091.t1.mrna1.exon1;Name=Rr01091.t1;Parent=Rr01091.t1.mrna1;Target=Rr01091.t1 1 175 +
L2SC0000017	rubus_genome	exon	403337	403537	100	+	.	ID=Rr01091.t1.mrna1.exon2;Name=Rr01091.t1;Parent=Rr01091.t1.mrna1;Target=Rr01091.t1 176 376 +
L2SC0000017	rubus_genome	exon	403682	403714	100	+	.	ID=Rr01091.t1.mrna1.exon3;Name=Rr01091.t1;Parent=Rr01091.t1.mrna1;Target=Rr01091.t1 377 409 +
L2SC0000017	rubus_genome	exon	404291	404466	100	+	.	ID=Rr01091.t1.mrna1.exon4;Name=Rr01091.t1;Parent=Rr01091.t1.mrna1;Target=Rr01091.t1 410 585 +
L2SC0000017	rubus_genome	CDS	402791	402965	100	+	0	ID=Rr01091.t1.mrna1.cds1;Name=Rr01091.t1;Parent=Rr01091.t1.mrna1;Target=Rr01091.t1 1 175 +
L2SC0000017	rubus_genome	CDS	403337	403537	100	+	1	ID=Rr01091.t1.mrna1.cds2;Name=Rr01091.t1;Parent=Rr01091.t1.mrna1;Target=Rr01091.t1 176 376 +
L2SC0000017	rubus_genome	CDS	403682	403714	100	+	1	ID=Rr01091.t1.mrna1.cds3;Name=Rr01091.t1;Parent=Rr01091.t1.mrna1;Target=Rr01091.t1 377 409 +
L2SC0000017	rubus_genome	CDS	404291	404466	100	+	1	ID=Rr01091.t1.mrna1.cds4;Name=Rr01091.t1;Parent=Rr01091.t1.mrna1;Target=Rr01091.t1 410 585 +
L2SC0000017	rubus_genome	gene	409570	410707	.	+	.	ID=Rr01092.t1.path1;Name=Rr01092.t1
L2SC0000017	rubus_genome	mRNA	409570	410707	.	+	.	ID=Rr01092.t1.mrna1;Name=Rr01092.t1;Parent=Rr01092.t1.path1;coverage=100.0;identity=100.0;matches=966;mismatches=0;indels=0;unknowns=0
L2SC0000017	rubus_genome	exon	409570	409924	100	+	.	ID=Rr01092.t1.mrna1.exon1;Name=Rr01092.t1;Parent=Rr01092.t1.mrna1;Target=Rr01092.t1 1 355 +
L2SC0000017	rubus_genome	exon	410097	410707	100	+	.	ID=Rr01092.t1.mrna1.exon2;Name=Rr01092.t1;Parent=Rr01092.t1.mrna1;Target=Rr01092.t1 356 966 +
L2SC0000017	rubus_genome	CDS	409570	409924	100	+	0	ID=Rr01092.t1.mrna1.cds1;Name=Rr01092.t1;Parent=Rr01092.t1.mrna1;Target=Rr01092.t1 1 355 +
L2SC0000017	rubus_genome	CDS	410097	410707	100	+	1	ID=Rr01092.t1.mrna1.cds2;Name=Rr01092.t1;Parent=Rr01092.t1.mrna1;Target=Rr01092.t1 356 966 +
L2SC0000017	rubus_genome	gene	411003	411716	.	+	.	ID=Rr01093.t1.path1;Name=Rr01093.t1
L2SC0000017	rubus_genome	mRNA	411003	411716	.	+	.	ID=Rr01093.t1.mrna1;Name=Rr01093.t1;Parent=Rr01093.t1.path1;coverage=100.0;identity=100.0;matches=714;mismatches=0;indels=0;unknowns=0
L2SC0000017	rubus_genome	exon	411003	411716	100	+	.	ID=Rr01093.t1.mrna1.exon1;Name=Rr01093.t1;Parent=Rr01093.t1.mrna1;Target=Rr01093.t1 714 1 .
L2SC0000017	rubus_genome	CDS	411003	411716	100	+	0	ID=Rr01093.t1.mrna1.cds1;Name=Rr01093.t1;Parent=Rr01093.t1.mrna1;Target=Rr01093.t1 714 1 .
L2SC0000017	rubus_genome	gene	413483	413992	.	+	.	ID=Rr01094.t1.path1;Name=Rr01094.t1
L2SC0000017	rubus_genome	mRNA	413483	413992	.	+	.	ID=Rr01094.t1.mrna1;Name=Rr01094.t1;Parent=Rr01094.t1.path1;coverage=100.0;identity=100.0;matches=360;mismatches=0;indels=0;unknowns=0
L2SC0000017	rubus_genome	exon	413483	413622	100	+	.	ID=Rr01094.t1.mrna1.exon1;Name=Rr01094.t1;Parent=Rr01094.t1.mrna1;Target=Rr01094.t1 1 140 +
L2SC0000017	rubus_genome	exon	413773	413992	100	+	.	ID=Rr01094.t1.mrna1.exon2;Name=Rr01094.t1;Parent=Rr01094.t1.mrna1;Target=Rr01094.t1 141 360 +
L2SC0000017	rubus_genome	CDS	413483	413622	100	+	0	ID=Rr01094.t1.mrna1.cds1;Name=Rr01094.t1;Parent=Rr01094.t1.mrna1;Target=Rr01094.t1 1 140 +
L2SC0000017	rubus_genome	CDS	413773	413992	100	+	2	ID=Rr01094.t1.mrna1.cds2;Name=Rr01094.t1;Parent=Rr01094.t1.mrna1;Target=Rr01094.t1 141 360 +
L2SC0000017	rubus_genome	gene	420086	420595	.	+	.	ID=Rr01096.t1.path1;Name=Rr01096.t1
L2SC0000017	rubus_genome	mRNA	420086	420595	.	+	.	ID=Rr01096.t1.mrna1;Name=Rr01096.t1;Parent=Rr01096.t1.path1;coverage=100.0;identity=100.0;matches=510;mismatches=0;indels=0;unknowns=0
L2SC0000017	rubus_genome	exon	420086	420595	100	+	.	ID=Rr01096.t1.mrna1.exon1;Name=Rr01096.t1;Parent=Rr01096.t1.mrna1;Target=Rr01096.t1 510 1 .
L2SC0000017	rubus_genome	CDS	420086	420595	100	+	0	ID=Rr01096.t1.mrna1.cds1;Name=Rr01096.t1;Parent=Rr01096.t1.mrna1;Target=Rr01096.t1 510 1 .
L2SC0000017	rubus_genome	gene	442987	448076	.	-	.	ID=Rr01098.t1.path1;Name=Rr01098.t1
L2SC0000017	rubus_genome	mRNA	442987	448076	.	-	.	ID=Rr01098.t1.mrna1;Name=Rr01098.t1;Parent=Rr01098.t1.path1;coverage=100.0;identity=100.0;matches=1419;mismatches=0;indels=0;unknowns=0
L2SC0000017	rubus_genome	exon	447892	448076	100	-	.	ID=Rr01098.t1.mrna1.exon1;Name=Rr01098.t1;Parent=Rr01098.t1.mrna1;Target=Rr01098.t1 1 185 +
L2SC0000017	rubus_genome	exon	446415	446487	100	-	.	ID=Rr01098.t1.mrna1.exon2;Name=Rr01098.t1;Parent=Rr01098.t1.mrna1;Target=Rr01098.t1 186 258 +
L2SC0000017	rubus_genome	exon	445195	445335	100	-	.	ID=Rr01098.t1.mrna1.exon3;Name=Rr01098.t1;Parent=Rr01098.t1.mrna1;Target=Rr01098.t1 259 399 +
L2SC0000017	rubus_genome	exon	444997	445043	100	-	.	ID=Rr01098.t1.mrna1.exon4;Name=Rr01098.t1;Parent=Rr01098.t1.mrna1;Target=Rr01098.t1 400 446 +
L2SC0000017	rubus_genome	exon	444400	444462	100	-	.	ID=Rr01098.t1.mrna1.exon5;Name=Rr01098.t1;Parent=Rr01098.t1.mrna1;Target=Rr01098.t1 447 509 +
L2SC0000017	rubus_genome	exon	444216	444321	100	-	.	ID=Rr01098.t1.mrna1.exon6;Name=Rr01098.t1;Parent=Rr01098.t1.mrna1;Target=Rr01098.t1 510 615 +
L2SC0000017	rubus_genome	exon	443651	444033	100	-	.	ID=Rr01098.t1.mrna1.exon7;Name=Rr01098.t1;Parent=Rr01098.t1.mrna1;Target=Rr01098.t1 616 998 +
L2SC0000017	rubus_genome	exon	443439	443546	100	-	.	ID=Rr01098.t1.mrna1.exon8;Name=Rr01098.t1;Parent=Rr01098.t1.mrna1;Target=Rr01098.t1 999 1106 +
L2SC0000017	rubus_genome	exon	442987	443299	100	-	.	ID=Rr01098.t1.mrna1.exon9;Name=Rr01098.t1;Parent=Rr01098.t1.mrna1;Target=Rr01098.t1 1107 1419 +
L2SC0000017	rubus_genome	CDS	447892	448076	100	-	0	ID=Rr01098.t1.mrna1.cds1;Name=Rr01098.t1;Parent=Rr01098.t1.mrna1;Target=Rr01098.t1 1 185 +
L2SC0000017	rubus_genome	CDS	446415	446487	100	-	2	ID=Rr01098.t1.mrna1.cds2;Name=Rr01098.t1;Parent=Rr01098.t1.mrna1;Target=Rr01098.t1 186 258 +
L2SC0000017	rubus_genome	CDS	445195	445335	100	-	0	ID=Rr01098.t1.mrna1.cds3;Name=Rr01098.t1;Parent=Rr01098.t1.mrna1;Target=Rr01098.t1 259 399 +
L2SC0000017	rubus_genome	CDS	444997	445043	100	-	0	ID=Rr01098.t1.mrna1.cds4;Name=Rr01098.t1;Parent=Rr01098.t1.mrna1;Target=Rr01098.t1 400 446 +
L2SC0000017	rubus_genome	CDS	444400	444462	100	-	2	ID=Rr01098.t1.mrna1.cds5;Name=Rr01098.t1;Parent=Rr01098.t1.mrna1;Target=Rr01098.t1 447 509 +
L2SC0000017	rubus_genome	CDS	444216	444321	100	-	2	ID=Rr01098.t1.mrna1.cds6;Name=Rr01098.t1;Parent=Rr01098.t1.mrna1;Target=Rr01098.t1 510 615 +
L2SC0000017	rubus_genome	CDS	443651	444033	100	-	0	ID=Rr01098.t1.mrna1.cds7;Name=Rr01098.t1;Parent=Rr01098.t1.mrna1;Target=Rr01098.t1 616 998 +
L2SC0000017	rubus_genome	CDS	443439	443546	100	-	2	ID=Rr01098.t1.mrna1.cds8;Name=Rr01098.t1;Parent=Rr01098.t1.mrna1;Target=Rr01098.t1 999 1106 +
L2SC0000017	rubus_genome	CDS	442987	443299	100	-	2	ID=Rr01098.t1.mrna1.cds9;Name=Rr01098.t1;Parent=Rr01098.t1.mrna1;Target=Rr01098.t1 1107 1419 +
L2SC0000017	rubus_genome	gene	472409	475610	.	-	.	ID=Rr01101.t1.path1;Name=Rr01101.t1
L2SC0000017	rubus_genome	mRNA	472409	475610	.	-	.	ID=Rr01101.t1.mrna1;Name=Rr01101.t1;Parent=Rr01101.t1.path1;coverage=100.0;identity=100.0;matches=951;mismatches=0;indels=0;unknowns=0
L2SC0000017	rubus_genome	exon	475338	475610	100	-	.	ID=Rr01101.t1.mrna1.exon1;Name=Rr01101.t1;Parent=Rr01101.t1.mrna1;Target=Rr01101.t1 1 273 +
L2SC0000017	rubus_genome	exon	473009	473178	100	-	.	ID=Rr01101.t1.mrna1.exon2;Name=Rr01101.t1;Parent=Rr01101.t1.mrna1;Target=Rr01101.t1 274 443 +
L2SC0000017	rubus_genome	exon	472409	472916	100	-	.	ID=Rr01101.t1.mrna1.exon3;Name=Rr01101.t1;Parent=Rr01101.t1.mrna1;Target=Rr01101.t1 444 951 +
L2SC0000017	rubus_genome	CDS	475338	475610	100	-	0	ID=Rr01101.t1.mrna1.cds1;Name=Rr01101.t1;Parent=Rr01101.t1.mrna1;Target=Rr01101.t1 1 273 +
L2SC0000017	rubus_genome	CDS	473009	473178	100	-	0	ID=Rr01101.t1.mrna1.cds2;Name=Rr01101.t1;Parent=Rr01101.t1.mrna1;Target=Rr01101.t1 274 443 +
L2SC0000017	rubus_genome	CDS	472409	472916	100	-	2	ID=Rr01101.t1.mrna1.cds3;Name=Rr01101.t1;Parent=Rr01101.t1.mrna1;Target=Rr01101.t1 444 951 +
L2SC0000017	rubus_genome	gene	483470	484554	.	+	.	ID=Rr01103.t1.path1;Name=Rr01103.t1
L2SC0000017	rubus_genome	mRNA	483470	484554	.	+	.	ID=Rr01103.t1.mrna1;Name=Rr01103.t1;Parent=Rr01103.t1.path1;coverage=100.0;identity=100.0;matches=882;mismatches=0;indels=0;unknowns=0
L2SC0000017	rubus_genome	exon	483470	483979	100	+	.	ID=Rr01103.t1.mrna1.exon1;Name=Rr01103.t1;Parent=Rr01103.t1.mrna1;Target=Rr01103.t1 1 510 +
L2SC0000017	rubus_genome	exon	484183	484554	100	+	.	ID=Rr01103.t1.mrna1.exon2;Name=Rr01103.t1;Parent=Rr01103.t1.mrna1;Target=Rr01103.t1 511 882 +
L2SC0000017	rubus_genome	CDS	483470	483979	100	+	0	ID=Rr01103.t1.mrna1.cds1;Name=Rr01103.t1;Parent=Rr01103.t1.mrna1;Target=Rr01103.t1 1 510 +
L2SC0000017	rubus_genome	CDS	484183	484554	100	+	0	ID=Rr01103.t1.mrna1.cds2;Name=Rr01103.t1;Parent=Rr01103.t1.mrna1;Target=Rr01103.t1 511 882 +
L2SC0000017	rubus_genome	gene	498146	500483	.	-	.	ID=Rr01104.t1.path1;Name=Rr01104.t1
L2SC0000017	rubus_genome	mRNA	498146	500483	.	-	.	ID=Rr01104.t1.mrna1;Name=Rr01104.t1;Parent=Rr01104.t1.path1;coverage=100.0;identity=100.0;matches=684;mismatches=0;indels=0;unknowns=0
L2SC0000017	rubus_genome	exon	500257	500483	100	-	.	ID=Rr01104.t1.mrna1.exon1;Name=Rr01104.t1;Parent=Rr01104.t1.mrna1;Target=Rr01104.t1 1 227 +
L2SC0000017	rubus_genome	exon	499282	499478	100	-	.	ID=Rr01104.t1.mrna1.exon2;Name=Rr01104.t1;Parent=Rr01104.t1.mrna1;Target=Rr01104.t1 228 424 +
L2SC0000017	rubus_genome	exon	498146	498405	100	-	.	ID=Rr01104.t1.mrna1.exon3;Name=Rr01104.t1;Parent=Rr01104.t1.mrna1;Target=Rr01104.t1 425 684 +
L2SC0000017	rubus_genome	CDS	500257	500483	100	-	0	ID=Rr01104.t1.mrna1.cds1;Name=Rr01104.t1;Parent=Rr01104.t1.mrna1;Target=Rr01104.t1 1 227 +
L2SC0000017	rubus_genome	CDS	499282	499478	100	-	2	ID=Rr01104.t1.mrna1.cds2;Name=Rr01104.t1;Parent=Rr01104.t1.mrna1;Target=Rr01104.t1 228 424 +
L2SC0000017	rubus_genome	CDS	498146	498405	100	-	1	ID=Rr01104.t1.mrna1.cds3;Name=Rr01104.t1;Parent=Rr01104.t1.mrna1;Target=Rr01104.t1 425 684 +
L2SC0000017	rubus_genome	gene	517398	519784	.	-	.	ID=Rr01105.t1.path1;Name=Rr01105.t1
L2SC0000017	rubus_genome	mRNA	517398	519784	.	-	.	ID=Rr01105.t1.mrna1;Name=Rr01105.t1;Parent=Rr01105.t1.path1;coverage=97.6;identity=100.0;matches=442;mismatches=0;indels=0;unknowns=0
L2SC0000017	rubus_genome	exon	519620	519784	100	-	.	ID=Rr01105.t1.mrna1.exon1;Name=Rr01105.t1;Parent=Rr01105.t1.mrna1;Target=Rr01105.t1 1 165 +
L2SC0000017	rubus_genome	exon	517398	517674	100	-	.	ID=Rr01105.t1.mrna1.exon2;Name=Rr01105.t1;Parent=Rr01105.t1.mrna1;Target=Rr01105.t1 166 442 +
L2SC0000017	rubus_genome	CDS	519620	519784	100	-	0	ID=Rr01105.t1.mrna1.cds1;Name=Rr01105.t1;Parent=Rr01105.t1.mrna1;Target=Rr01105.t1 1 165 +
L2SC0000017	rubus_genome	CDS	517399	517674	100	-	0	ID=Rr01105.t1.mrna1.cds2;Name=Rr01105.t1;Parent=Rr01105.t1.mrna1;Target=Rr01105.t1 166 441 +
L2SC0000017	rubus_genome	gene	531728	533716	.	+	.	ID=Rr01108.t1.path1;Name=Rr01108.t1
L2SC0000017	rubus_genome	mRNA	531728	533716	.	+	.	ID=Rr01108.t1.mrna1;Name=Rr01108.t1;Parent=Rr01108.t1.path1;coverage=100.0;identity=100.0;matches=1989;mismatches=0;indels=0;unknowns=0
L2SC0000017	rubus_genome	exon	531728	533716	100	+	.	ID=Rr01108.t1.mrna1.exon1;Name=Rr01108.t1;Parent=Rr01108.t1.mrna1;Target=Rr01108.t1 1989 1 .
L2SC0000017	rubus_genome	CDS	531728	533716	100	+	0	ID=Rr01108.t1.mrna1.cds1;Name=Rr01108.t1;Parent=Rr01108.t1.mrna1;Target=Rr01108.t1 1989 1 .
L2SC0000017	rubus_genome	gene	533852	535471	.	+	.	ID=Rr01109.t1.path1;Name=Rr01109.t1
L2SC0000017	rubus_genome	mRNA	533852	535471	.	+	.	ID=Rr01109.t1.mrna1;Name=Rr01109.t1;Parent=Rr01109.t1.path1;coverage=100.0;identity=100.0;matches=1620;mismatches=0;indels=0;unknowns=0
L2SC0000017	rubus_genome	exon	533852	535471	100	+	.	ID=Rr01109.t1.mrna1.exon1;Name=Rr01109.t1;Parent=Rr01109.t1.mrna1;Target=Rr01109.t1 1620 1 .
L2SC0000017	rubus_genome	CDS	533852	535471	100	+	0	ID=Rr01109.t1.mrna1.cds1;Name=Rr01109.t1;Parent=Rr01109.t1.mrna1;Target=Rr01109.t1 1620 1 .
L2SC0000017	rubus_genome	gene	564870	577964	.	-	.	ID=Rr01112.t1.path1;Name=Rr01112.t1
L2SC0000017	rubus_genome	mRNA	564870	577964	.	-	.	ID=Rr01112.t1.mrna1;Name=Rr01112.t1;Parent=Rr01112.t1.path1;coverage=100.0;identity=100.0;matches=2388;mismatches=0;indels=0;unknowns=0
L2SC0000017	rubus_genome	exon	577716	577964	100	-	.	ID=Rr01112.t1.mrna1.exon1;Name=Rr01112.t1;Parent=Rr01112.t1.mrna1;Target=Rr01112.t1 1 249 +
L2SC0000017	rubus_genome	exon	576966	577169	100	-	.	ID=Rr01112.t1.mrna1.exon2;Name=Rr01112.t1;Parent=Rr01112.t1.mrna1;Target=Rr01112.t1 250 453 +
L2SC0000017	rubus_genome	exon	576425	576613	100	-	.	ID=Rr01112.t1.mrna1.exon3;Name=Rr01112.t1;Parent=Rr01112.t1.mrna1;Target=Rr01112.t1 454 642 +
L2SC0000017	rubus_genome	exon	576007	576266	100	-	.	ID=Rr01112.t1.mrna1.exon4;Name=Rr01112.t1;Parent=Rr01112.t1.mrna1;Target=Rr01112.t1 643 902 +
L2SC0000017	rubus_genome	exon	575763	575882	100	-	.	ID=Rr01112.t1.mrna1.exon5;Name=Rr01112.t1;Parent=Rr01112.t1.mrna1;Target=Rr01112.t1 903 1022 +
L2SC0000017	rubus_genome	exon	575478	575567	100	-	.	ID=Rr01112.t1.mrna1.exon6;Name=Rr01112.t1;Parent=Rr01112.t1.mrna1;Target=Rr01112.t1 1023 1112 +
L2SC0000017	rubus_genome	exon	571786	571881	100	-	.	ID=Rr01112.t1.mrna1.exon7;Name=Rr01112.t1;Parent=Rr01112.t1.mrna1;Target=Rr01112.t1 1113 1208 +
L2SC0000017	rubus_genome	exon	571166	571258	100	-	.	ID=Rr01112.t1.mrna1.exon8;Name=Rr01112.t1;Parent=Rr01112.t1.mrna1;Target=Rr01112.t1 1209 1301 +
L2SC0000017	rubus_genome	exon	569783	569894	100	-	.	ID=Rr01112.t1.mrna1.exon9;Name=Rr01112.t1;Parent=Rr01112.t1.mrna1;Target=Rr01112.t1 1302 1413 +
L2SC0000017	rubus_genome	exon	567837	568065	100	-	.	ID=Rr01112.t1.mrna1.exon10;Name=Rr01112.t1;Parent=Rr01112.t1.mrna1;Target=Rr01112.t1 1414 1642 +
L2SC0000017	rubus_genome	exon	567023	567146	100	-	.	ID=Rr01112.t1.mrna1.exon11;Name=Rr01112.t1;Parent=Rr01112.t1.mrna1;Target=Rr01112.t1 1643 1766 +
L2SC0000017	rubus_genome	exon	566880	566899	100	-	.	ID=Rr01112.t1.mrna1.exon12;Name=Rr01112.t1;Parent=Rr01112.t1.mrna1;Target=Rr01112.t1 1767 1786 +
L2SC0000017	rubus_genome	exon	566599	566755	100	-	.	ID=Rr01112.t1.mrna1.exon13;Name=Rr01112.t1;Parent=Rr01112.t1.mrna1;Target=Rr01112.t1 1787 1943 +
L2SC0000017	rubus_genome	exon	565279	565567	100	-	.	ID=Rr01112.t1.mrna1.exon14;Name=Rr01112.t1;Parent=Rr01112.t1.mrna1;Target=Rr01112.t1 1944 2232 +
L2SC0000017	rubus_genome	exon	565070	565142	100	-	.	ID=Rr01112.t1.mrna1.exon15;Name=Rr01112.t1;Parent=Rr01112.t1.mrna1;Target=Rr01112.t1 2233 2305 +
L2SC0000017	rubus_genome	exon	564870	564952	100	-	.	ID=Rr01112.t1.mrna1.exon16;Name=Rr01112.t1;Parent=Rr01112.t1.mrna1;Target=Rr01112.t1 2306 2388 +
L2SC0000017	rubus_genome	CDS	577716	577964	100	-	0	ID=Rr01112.t1.mrna1.cds1;Name=Rr01112.t1;Parent=Rr01112.t1.mrna1;Target=Rr01112.t1 1 249 +
L2SC0000017	rubus_genome	CDS	576966	577169	100	-	0	ID=Rr01112.t1.mrna1.cds2;Name=Rr01112.t1;Parent=Rr01112.t1.mrna1;Target=Rr01112.t1 250 453 +
L2SC0000017	rubus_genome	CDS	576425	576613	100	-	0	ID=Rr01112.t1.mrna1.cds3;Name=Rr01112.t1;Parent=Rr01112.t1.mrna1;Target=Rr01112.t1 454 642 +
L2SC0000017	rubus_genome	CDS	576007	576266	100	-	0	ID=Rr01112.t1.mrna1.cds4;Name=Rr01112.t1;Parent=Rr01112.t1.mrna1;Target=Rr01112.t1 643 902 +
L2SC0000017	rubus_genome	CDS	575763	575882	100	-	2	ID=Rr01112.t1.mrna1.cds5;Name=Rr01112.t1;Parent=Rr01112.t1.mrna1;Target=Rr01112.t1 903 1022 +
L2SC0000017	rubus_genome	CDS	575478	575567	100	-	2	ID=Rr01112.t1.mrna1.cds6;Name=Rr01112.t1;Parent=Rr01112.t1.mrna1;Target=Rr01112.t1 1023 1112 +
L2SC0000017	rubus_genome	CDS	571786	571881	100	-	2	ID=Rr01112.t1.mrna1.cds7;Name=Rr01112.t1;Parent=Rr01112.t1.mrna1;Target=Rr01112.t1 1113 1208 +
L2SC0000017	rubus_genome	CDS	571166	571258	100	-	2	ID=Rr01112.t1.mrna1.cds8;Name=Rr01112.t1;Parent=Rr01112.t1.mrna1;Target=Rr01112.t1 1209 1301 +
L2SC0000017	rubus_genome	CDS	569783	569894	100	-	2	ID=Rr01112.t1.mrna1.cds9;Name=Rr01112.t1;Parent=Rr01112.t1.mrna1;Target=Rr01112.t1 1302 1413 +
L2SC0000017	rubus_genome	CDS	567837	568065	100	-	0	ID=Rr01112.t1.mrna1.cds10;Name=Rr01112.t1;Parent=Rr01112.t1.mrna1;Target=Rr01112.t1 1414 1642 +
L2SC0000017	rubus_genome	CDS	567023	567146	100	-	1	ID=Rr01112.t1.mrna1.cds11;Name=Rr01112.t1;Parent=Rr01112.t1.mrna1;Target=Rr01112.t1 1643 1766 +
L2SC0000017	rubus_genome	CDS	566880	566899	100	-	2	ID=Rr01112.t1.mrna1.cds12;Name=Rr01112.t1;Parent=Rr01112.t1.mrna1;Target=Rr01112.t1 1767 1786 +
L2SC0000017	rubus_genome	CDS	566599	566755	100	-	1	ID=Rr01112.t1.mrna1.cds13;Name=Rr01112.t1;Parent=Rr01112.t1.mrna1;Target=Rr01112.t1 1787 1943 +
L2SC0000017	rubus_genome	CDS	565279	565567	100	-	2	ID=Rr01112.t1.mrna1.cds14;Name=Rr01112.t1;Parent=Rr01112.t1.mrna1;Target=Rr01112.t1 1944 2232 +
L2SC0000017	rubus_genome	CDS	565070	565142	100	-	0	ID=Rr01112.t1.mrna1.cds15;Name=Rr01112.t1;Parent=Rr01112.t1.mrna1;Target=Rr01112.t1 2233 2305 +
L2SC0000017	rubus_genome	CDS	564870	564952	100	-	1	ID=Rr01112.t1.mrna1.cds16;Name=Rr01112.t1;Parent=Rr01112.t1.mrna1;Target=Rr01112.t1 2306 2388 +
L2SC0000017	rubus_genome	gene	564870	577964	.	-	.	ID=Rr01112.t2.path1;Name=Rr01112.t2
L2SC0000017	rubus_genome	mRNA	564870	577964	.	-	.	ID=Rr01112.t2.mrna1;Name=Rr01112.t2;Parent=Rr01112.t2.path1;coverage=100.0;identity=100.0;matches=2298;mismatches=0;indels=0;unknowns=0
L2SC0000017	rubus_genome	exon	577716	577964	100	-	.	ID=Rr01112.t2.mrna1.exon1;Name=Rr01112.t2;Parent=Rr01112.t2.mrna1;Target=Rr01112.t2 1 249 +
L2SC0000017	rubus_genome	exon	576966	577169	100	-	.	ID=Rr01112.t2.mrna1.exon2;Name=Rr01112.t2;Parent=Rr01112.t2.mrna1;Target=Rr01112.t2 250 453 +
L2SC0000017	rubus_genome	exon	576425	576613	100	-	.	ID=Rr01112.t2.mrna1.exon3;Name=Rr01112.t2;Parent=Rr01112.t2.mrna1;Target=Rr01112.t2 454 642 +
L2SC0000017	rubus_genome	exon	576007	576266	100	-	.	ID=Rr01112.t2.mrna1.exon4;Name=Rr01112.t2;Parent=Rr01112.t2.mrna1;Target=Rr01112.t2 643 902 +
L2SC0000017	rubus_genome	exon	575763	575882	100	-	.	ID=Rr01112.t2.mrna1.exon5;Name=Rr01112.t2;Parent=Rr01112.t2.mrna1;Target=Rr01112.t2 903 1022 +
L2SC0000017	rubus_genome	exon	571786	571881	100	-	.	ID=Rr01112.t2.mrna1.exon6;Name=Rr01112.t2;Parent=Rr01112.t2.mrna1;Target=Rr01112.t2 1023 1118 +
L2SC0000017	rubus_genome	exon	571166	571258	100	-	.	ID=Rr01112.t2.mrna1.exon7;Name=Rr01112.t2;Parent=Rr01112.t2.mrna1;Target=Rr01112.t2 1119 1211 +
L2SC0000017	rubus_genome	exon	569783	569894	100	-	.	ID=Rr01112.t2.mrna1.exon8;Name=Rr01112.t2;Parent=Rr01112.t2.mrna1;Target=Rr01112.t2 1212 1323 +
L2SC0000017	rubus_genome	exon	567837	568065	100	-	.	ID=Rr01112.t2.mrna1.exon9;Name=Rr01112.t2;Parent=Rr01112.t2.mrna1;Target=Rr01112.t2 1324 1552 +
L2SC0000017	rubus_genome	exon	567023	567146	100	-	.	ID=Rr01112.t2.mrna1.exon10;Name=Rr01112.t2;Parent=Rr01112.t2.mrna1;Target=Rr01112.t2 1553 1676 +
L2SC0000017	rubus_genome	exon	566880	566899	100	-	.	ID=Rr01112.t2.mrna1.exon11;Name=Rr01112.t2;Parent=Rr01112.t2.mrna1;Target=Rr01112.t2 1677 1696 +
L2SC0000017	rubus_genome	exon	566599	566755	100	-	.	ID=Rr01112.t2.mrna1.exon12;Name=Rr01112.t2;Parent=Rr01112.t2.mrna1;Target=Rr01112.t2 1697 1853 +
L2SC0000017	rubus_genome	exon	565279	565567	100	-	.	ID=Rr01112.t2.mrna1.exon13;Name=Rr01112.t2;Parent=Rr01112.t2.mrna1;Target=Rr01112.t2 1854 2142 +
L2SC0000017	rubus_genome	exon	565070	565142	100	-	.	ID=Rr01112.t2.mrna1.exon14;Name=Rr01112.t2;Parent=Rr01112.t2.mrna1;Target=Rr01112.t2 2143 2215 +
L2SC0000017	rubus_genome	exon	564870	564952	100	-	.	ID=Rr01112.t2.mrna1.exon15;Name=Rr01112.t2;Parent=Rr01112.t2.mrna1;Target=Rr01112.t2 2216 2298 +
L2SC0000017	rubus_genome	CDS	577716	577964	100	-	0	ID=Rr01112.t2.mrna1.cds1;Name=Rr01112.t2;Parent=Rr01112.t2.mrna1;Target=Rr01112.t2 1 249 +
L2SC0000017	rubus_genome	CDS	576966	577169	100	-	0	ID=Rr01112.t2.mrna1.cds2;Name=Rr01112.t2;Parent=Rr01112.t2.mrna1;Target=Rr01112.t2 250 453 +
L2SC0000017	rubus_genome	CDS	576425	576613	100	-	0	ID=Rr01112.t2.mrna1.cds3;Name=Rr01112.t2;Parent=Rr01112.t2.mrna1;Target=Rr01112.t2 454 642 +
L2SC0000017	rubus_genome	CDS	576007	576266	100	-	0	ID=Rr01112.t2.mrna1.cds4;Name=Rr01112.t2;Parent=Rr01112.t2.mrna1;Target=Rr01112.t2 643 902 +
L2SC0000017	rubus_genome	CDS	575763	575882	100	-	2	ID=Rr01112.t2.mrna1.cds5;Name=Rr01112.t2;Parent=Rr01112.t2.mrna1;Target=Rr01112.t2 903 1022 +
L2SC0000017	rubus_genome	CDS	571786	571881	100	-	2	ID=Rr01112.t2.mrna1.cds6;Name=Rr01112.t2;Parent=Rr01112.t2.mrna1;Target=Rr01112.t2 1023 1118 +
L2SC0000017	rubus_genome	CDS	571166	571258	100	-	2	ID=Rr01112.t2.mrna1.cds7;Name=Rr01112.t2;Parent=Rr01112.t2.mrna1;Target=Rr01112.t2 1119 1211 +
L2SC0000017	rubus_genome	CDS	569783	569894	100	-	2	ID=Rr01112.t2.mrna1.cds8;Name=Rr01112.t2;Parent=Rr01112.t2.mrna1;Target=Rr01112.t2 1212 1323 +
L2SC0000017	rubus_genome	CDS	567837	568065	100	-	0	ID=Rr01112.t2.mrna1.cds9;Name=Rr01112.t2;Parent=Rr01112.t2.mrna1;Target=Rr01112.t2 1324 1552 +
L2SC0000017	rubus_genome	CDS	567023	567146	100	-	1	ID=Rr01112.t2.mrna1.cds10;Name=Rr01112.t2;Parent=Rr01112.t2.mrna1;Target=Rr01112.t2 1553 1676 +
L2SC0000017	rubus_genome	CDS	566880	566899	100	-	2	ID=Rr01112.t2.mrna1.cds11;Name=Rr01112.t2;Parent=Rr01112.t2.mrna1;Target=Rr01112.t2 1677 1696 +
L2SC0000017	rubus_genome	CDS	566599	566755	100	-	1	ID=Rr01112.t2.mrna1.cds12;Name=Rr01112.t2;Parent=Rr01112.t2.mrna1;Target=Rr01112.t2 1697 1853 +
L2SC0000017	rubus_genome	CDS	565279	565567	100	-	2	ID=Rr01112.t2.mrna1.cds13;Name=Rr01112.t2;Parent=Rr01112.t2.mrna1;Target=Rr01112.t2 1854 2142 +
L2SC0000017	rubus_genome	CDS	565070	565142	100	-	0	ID=Rr01112.t2.mrna1.cds14;Name=Rr01112.t2;Parent=Rr01112.t2.mrna1;Target=Rr01112.t2 2143 2215 +
L2SC0000017	rubus_genome	CDS	564870	564952	100	-	1	ID=Rr01112.t2.mrna1.cds15;Name=Rr01112.t2;Parent=Rr01112.t2.mrna1;Target=Rr01112.t2 2216 2298 +
L2SC0000017	rubus_genome	gene	582732	583016	.	+	.	ID=Rr01113.t1.path1;Name=Rr01113.t1
L2SC0000017	rubus_genome	mRNA	582732	583016	.	+	.	ID=Rr01113.t1.mrna1;Name=Rr01113.t1;Parent=Rr01113.t1.path1;coverage=100.0;identity=100.0;matches=285;mismatches=0;indels=0;unknowns=0
L2SC0000017	rubus_genome	exon	582732	583016	100	+	.	ID=Rr01113.t1.mrna1.exon1;Name=Rr01113.t1;Parent=Rr01113.t1.mrna1;Target=Rr01113.t1 285 1 .
L2SC0000017	rubus_genome	CDS	582732	583016	100	+	0	ID=Rr01113.t1.mrna1.cds1;Name=Rr01113.t1;Parent=Rr01113.t1.mrna1;Target=Rr01113.t1 285 1 .
L2SC0000017	rubus_genome	gene	605073	615235	.	+	.	ID=Rr01114.t1.path1;Name=Rr01114.t1
L2SC0000017	rubus_genome	mRNA	605073	615235	.	+	.	ID=Rr01114.t1.mrna1;Name=Rr01114.t1;Parent=Rr01114.t1.path1;coverage=100.0;identity=100.0;matches=2775;mismatches=0;indels=0;unknowns=0
L2SC0000017	rubus_genome	exon	605073	605201	100	+	.	ID=Rr01114.t1.mrna1.exon1;Name=Rr01114.t1;Parent=Rr01114.t1.mrna1;Target=Rr01114.t1 1 129 +
L2SC0000017	rubus_genome	exon	605368	605447	100	+	.	ID=Rr01114.t1.mrna1.exon2;Name=Rr01114.t1;Parent=Rr01114.t1.mrna1;Target=Rr01114.t1 130 209 +
L2SC0000017	rubus_genome	exon	607024	607241	100	+	.	ID=Rr01114.t1.mrna1.exon3;Name=Rr01114.t1;Parent=Rr01114.t1.mrna1;Target=Rr01114.t1 210 427 +
L2SC0000017	rubus_genome	exon	611144	611271	100	+	.	ID=Rr01114.t1.mrna1.exon4;Name=Rr01114.t1;Parent=Rr01114.t1.mrna1;Target=Rr01114.t1 428 555 +
L2SC0000017	rubus_genome	exon	612677	613538	100	+	.	ID=Rr01114.t1.mrna1.exon5;Name=Rr01114.t1;Parent=Rr01114.t1.mrna1;Target=Rr01114.t1 556 1417 +
L2SC0000017	rubus_genome	exon	613640	613734	100	+	.	ID=Rr01114.t1.mrna1.exon6;Name=Rr01114.t1;Parent=Rr01114.t1.mrna1;Target=Rr01114.t1 1418 1512 +
L2SC0000017	rubus_genome	exon	613844	615076	100	+	.	ID=Rr01114.t1.mrna1.exon7;Name=Rr01114.t1;Parent=Rr01114.t1.mrna1;Target=Rr01114.t1 1513 2745 +
L2SC0000017	rubus_genome	exon	615206	615235	100	+	.	ID=Rr01114.t1.mrna1.exon8;Name=Rr01114.t1;Parent=Rr01114.t1.mrna1;Target=Rr01114.t1 2746 2775 +
L2SC0000017	rubus_genome	CDS	605073	605201	100	+	0	ID=Rr01114.t1.mrna1.cds1;Name=Rr01114.t1;Parent=Rr01114.t1.mrna1;Target=Rr01114.t1 1 129 +
L2SC0000017	rubus_genome	CDS	605368	605447	100	+	0	ID=Rr01114.t1.mrna1.cds2;Name=Rr01114.t1;Parent=Rr01114.t1.mrna1;Target=Rr01114.t1 130 209 +
L2SC0000017	rubus_genome	CDS	607024	607241	100	+	2	ID=Rr01114.t1.mrna1.cds3;Name=Rr01114.t1;Parent=Rr01114.t1.mrna1;Target=Rr01114.t1 210 427 +
L2SC0000017	rubus_genome	CDS	611144	611271	100	+	1	ID=Rr01114.t1.mrna1.cds4;Name=Rr01114.t1;Parent=Rr01114.t1.mrna1;Target=Rr01114.t1 428 555 +
L2SC0000017	rubus_genome	CDS	612677	613538	100	+	0	ID=Rr01114.t1.mrna1.cds5;Name=Rr01114.t1;Parent=Rr01114.t1.mrna1;Target=Rr01114.t1 556 1417 +
L2SC0000017	rubus_genome	CDS	613640	613734	100	+	1	ID=Rr01114.t1.mrna1.cds6;Name=Rr01114.t1;Parent=Rr01114.t1.mrna1;Target=Rr01114.t1 1418 1512 +
L2SC0000017	rubus_genome	CDS	613844	615076	100	+	0	ID=Rr01114.t1.mrna1.cds7;Name=Rr01114.t1;Parent=Rr01114.t1.mrna1;Target=Rr01114.t1 1513 2745 +
L2SC0000017	rubus_genome	CDS	615206	615235	100	+	0	ID=Rr01114.t1.mrna1.cds8;Name=Rr01114.t1;Parent=Rr01114.t1.mrna1;Target=Rr01114.t1 2746 2775 +
L2SC0000017	rubus_genome	gene	615887	616213	.	+	.	ID=Rr01115.t1.path1;Name=Rr01115.t1
L2SC0000017	rubus_genome	mRNA	615887	616213	.	+	.	ID=Rr01115.t1.mrna1;Name=Rr01115.t1;Parent=Rr01115.t1.path1;coverage=100.0;identity=100.0;matches=327;mismatches=0;indels=0;unknowns=0
L2SC0000017	rubus_genome	exon	615887	616213	100	+	.	ID=Rr01115.t1.mrna1.exon1;Name=Rr01115.t1;Parent=Rr01115.t1.mrna1;Target=Rr01115.t1 327 1 .
L2SC0000017	rubus_genome	CDS	615887	616213	100	+	0	ID=Rr01115.t1.mrna1.cds1;Name=Rr01115.t1;Parent=Rr01115.t1.mrna1;Target=Rr01115.t1 327 1 .
L2SC0000017	rubus_genome	gene	631068	631361	.	+	.	ID=Rr01117.t1.path1;Name=Rr01117.t1
L2SC0000017	rubus_genome	mRNA	631068	631361	.	+	.	ID=Rr01117.t1.mrna1;Name=Rr01117.t1;Parent=Rr01117.t1.path1;coverage=100.0;identity=100.0;matches=294;mismatches=0;indels=0;unknowns=0
L2SC0000017	rubus_genome	exon	631068	631361	100	+	.	ID=Rr01117.t1.mrna1.exon1;Name=Rr01117.t1;Parent=Rr01117.t1.mrna1;Target=Rr01117.t1 294 1 .
L2SC0000017	rubus_genome	CDS	631068	631361	100	+	0	ID=Rr01117.t1.mrna1.cds1;Name=Rr01117.t1;Parent=Rr01117.t1.mrna1;Target=Rr01117.t1 294 1 .
L2SC0000017	rubus_genome	gene	646812	652631	.	+	.	ID=Rr01118.t1.path1;Name=Rr01118.t1
L2SC0000017	rubus_genome	mRNA	646812	652631	.	+	.	ID=Rr01118.t1.mrna1;Name=Rr01118.t1;Parent=Rr01118.t1.path1;coverage=100.0;identity=100.0;matches=561;mismatches=0;indels=0;unknowns=0
L2SC0000017	rubus_genome	exon	646812	647022	100	+	.	ID=Rr01118.t1.mrna1.exon1;Name=Rr01118.t1;Parent=Rr01118.t1.mrna1;Target=Rr01118.t1 1 211 +
L2SC0000017	rubus_genome	exon	652282	652631	100	+	.	ID=Rr01118.t1.mrna1.exon2;Name=Rr01118.t1;Parent=Rr01118.t1.mrna1;Target=Rr01118.t1 212 561 +
L2SC0000017	rubus_genome	CDS	646812	647022	100	+	0	ID=Rr01118.t1.mrna1.cds1;Name=Rr01118.t1;Parent=Rr01118.t1.mrna1;Target=Rr01118.t1 1 211 +
L2SC0000017	rubus_genome	CDS	652282	652631	100	+	1	ID=Rr01118.t1.mrna1.cds2;Name=Rr01118.t1;Parent=Rr01118.t1.mrna1;Target=Rr01118.t1 212 561 +
L2SC0000017	rubus_genome	gene	664089	668687	.	-	.	ID=Rr01119.t1.path1;Name=Rr01119.t1
L2SC0000017	rubus_genome	mRNA	664089	668687	.	-	.	ID=Rr01119.t1.mrna1;Name=Rr01119.t1;Parent=Rr01119.t1.path1;coverage=100.0;identity=100.0;matches=2130;mismatches=0;indels=0;unknowns=0
L2SC0000017	rubus_genome	exon	667081	668687	100	-	.	ID=Rr01119.t1.mrna1.exon1;Name=Rr01119.t1;Parent=Rr01119.t1.mrna1;Target=Rr01119.t1 1 1607 +
L2SC0000017	rubus_genome	exon	666339	666715	100	-	.	ID=Rr01119.t1.mrna1.exon2;Name=Rr01119.t1;Parent=Rr01119.t1.mrna1;Target=Rr01119.t1 1608 1984 +
L2SC0000017	rubus_genome	exon	664736	664818	100	-	.	ID=Rr01119.t1.mrna1.exon3;Name=Rr01119.t1;Parent=Rr01119.t1.mrna1;Target=Rr01119.t1 1985 2067 +
L2SC0000017	rubus_genome	exon	664089	664151	100	-	.	ID=Rr01119.t1.mrna1.exon4;Name=Rr01119.t1;Parent=Rr01119.t1.mrna1;Target=Rr01119.t1 2068 2130 +
L2SC0000017	rubus_genome	CDS	667081	668687	100	-	0	ID=Rr01119.t1.mrna1.cds1;Name=Rr01119.t1;Parent=Rr01119.t1.mrna1;Target=Rr01119.t1 1 1607 +
L2SC0000017	rubus_genome	CDS	666339	666715	100	-	2	ID=Rr01119.t1.mrna1.cds2;Name=Rr01119.t1;Parent=Rr01119.t1.mrna1;Target=Rr01119.t1 1608 1984 +
L2SC0000017	rubus_genome	CDS	664736	664818	100	-	1	ID=Rr01119.t1.mrna1.cds3;Name=Rr01119.t1;Parent=Rr01119.t1.mrna1;Target=Rr01119.t1 1985 2067 +
L2SC0000017	rubus_genome	CDS	664089	664151	100	-	0	ID=Rr01119.t1.mrna1.cds4;Name=Rr01119.t1;Parent=Rr01119.t1.mrna1;Target=Rr01119.t1 2068 2130 +
L2SC0000017	rubus_genome	gene	696871	703715	.	-	.	ID=Rr01120.t1.path1;Name=Rr01120.t1
L2SC0000017	rubus_genome	mRNA	696871	703715	.	-	.	ID=Rr01120.t1.mrna1;Name=Rr01120.t1;Parent=Rr01120.t1.path1;coverage=100.0;identity=100.0;matches=723;mismatches=0;indels=0;unknowns=0
L2SC0000017	rubus_genome	exon	703613	703715	100	-	.	ID=Rr01120.t1.mrna1.exon1;Name=Rr01120.t1;Parent=Rr01120.t1.mrna1;Target=Rr01120.t1 1 103 +
L2SC0000017	rubus_genome	exon	701073	701218	100	-	.	ID=Rr01120.t1.mrna1.exon2;Name=Rr01120.t1;Parent=Rr01120.t1.mrna1;Target=Rr01120.t1 104 249 +
L2SC0000017	rubus_genome	exon	700439	700589	100	-	.	ID=Rr01120.t1.mrna1.exon3;Name=Rr01120.t1;Parent=Rr01120.t1.mrna1;Target=Rr01120.t1 250 400 +
L2SC0000017	rubus_genome	exon	697115	697318	100	-	.	ID=Rr01120.t1.mrna1.exon4;Name=Rr01120.t1;Parent=Rr01120.t1.mrna1;Target=Rr01120.t1 401 604 +
L2SC0000017	rubus_genome	exon	696871	696989	100	-	.	ID=Rr01120.t1.mrna1.exon5;Name=Rr01120.t1;Parent=Rr01120.t1.mrna1;Target=Rr01120.t1 605 723 +
L2SC0000017	rubus_genome	CDS	703613	703715	100	-	0	ID=Rr01120.t1.mrna1.cds1;Name=Rr01120.t1;Parent=Rr01120.t1.mrna1;Target=Rr01120.t1 1 103 +
L2SC0000017	rubus_genome	CDS	701073	701218	100	-	1	ID=Rr01120.t1.mrna1.cds2;Name=Rr01120.t1;Parent=Rr01120.t1.mrna1;Target=Rr01120.t1 104 249 +
L2SC0000017	rubus_genome	CDS	700439	700589	100	-	0	ID=Rr01120.t1.mrna1.cds3;Name=Rr01120.t1;Parent=Rr01120.t1.mrna1;Target=Rr01120.t1 250 400 +
L2SC0000017	rubus_genome	CDS	697115	697318	100	-	1	ID=Rr01120.t1.mrna1.cds4;Name=Rr01120.t1;Parent=Rr01120.t1.mrna1;Target=Rr01120.t1 401 604 +
L2SC0000017	rubus_genome	CDS	696871	696989	100	-	1	ID=Rr01120.t1.mrna1.cds5;Name=Rr01120.t1;Parent=Rr01120.t1.mrna1;Target=Rr01120.t1 605 723 +
L2SC0000017	rubus_genome	gene	721838	725175	.	-	.	ID=Rr01121.t1.path1;Name=Rr01121.t1
L2SC0000017	rubus_genome	mRNA	721838	725175	.	-	.	ID=Rr01121.t1.mrna1;Name=Rr01121.t1;Parent=Rr01121.t1.path1;coverage=100.0;identity=100.0;matches=1857;mismatches=0;indels=0;unknowns=0
L2SC0000017	rubus_genome	exon	724969	725175	100	-	.	ID=Rr01121.t1.mrna1.exon1;Name=Rr01121.t1;Parent=Rr01121.t1.mrna1;Target=Rr01121.t1 1 207 +
L2SC0000017	rubus_genome	exon	724581	724789	100	-	.	ID=Rr01121.t1.mrna1.exon2;Name=Rr01121.t1;Parent=Rr01121.t1.mrna1;Target=Rr01121.t1 208 416 +
L2SC0000017	rubus_genome	exon	723058	724105	100	-	.	ID=Rr01121.t1.mrna1.exon3;Name=Rr01121.t1;Parent=Rr01121.t1.mrna1;Target=Rr01121.t1 417 1464 +
L2SC0000017	rubus_genome	exon	722329	722433	100	-	.	ID=Rr01121.t1.mrna1.exon4;Name=Rr01121.t1;Parent=Rr01121.t1.mrna1;Target=Rr01121.t1 1465 1569 +
L2SC0000017	rubus_genome	exon	721838	722125	100	-	.	ID=Rr01121.t1.mrna1.exon5;Name=Rr01121.t1;Parent=Rr01121.t1.mrna1;Target=Rr01121.t1 1570 1857 +
L2SC0000017	rubus_genome	CDS	724969	725175	100	-	0	ID=Rr01121.t1.mrna1.cds1;Name=Rr01121.t1;Parent=Rr01121.t1.mrna1;Target=Rr01121.t1 1 207 +
L2SC0000017	rubus_genome	CDS	724581	724789	100	-	0	ID=Rr01121.t1.mrna1.cds2;Name=Rr01121.t1;Parent=Rr01121.t1.mrna1;Target=Rr01121.t1 208 416 +
L2SC0000017	rubus_genome	CDS	723058	724105	100	-	2	ID=Rr01121.t1.mrna1.cds3;Name=Rr01121.t1;Parent=Rr01121.t1.mrna1;Target=Rr01121.t1 417 1464 +
L2SC0000017	rubus_genome	CDS	722329	722433	100	-	0	ID=Rr01121.t1.mrna1.cds4;Name=Rr01121.t1;Parent=Rr01121.t1.mrna1;Target=Rr01121.t1 1465 1569 +
L2SC0000017	rubus_genome	CDS	721838	722125	100	-	0	ID=Rr01121.t1.mrna1.cds5;Name=Rr01121.t1;Parent=Rr01121.t1.mrna1;Target=Rr01121.t1 1570 1857 +
L2SC0000017	rubus_genome	gene	727262	730303	.	+	.	ID=Rr01122.t1.path1;Name=Rr01122.t1
L2SC0000017	rubus_genome	mRNA	727262	730303	.	+	.	ID=Rr01122.t1.mrna1;Name=Rr01122.t1;Parent=Rr01122.t1.path1;coverage=100.0;identity=100.0;matches=483;mismatches=0;indels=0;unknowns=0
L2SC0000017	rubus_genome	exon	727262	727403	100	+	.	ID=Rr01122.t1.mrna1.exon1;Name=Rr01122.t1;Parent=Rr01122.t1.mrna1;Target=Rr01122.t1 1 142 +
L2SC0000017	rubus_genome	exon	728109	728192	100	+	.	ID=Rr01122.t1.mrna1.exon2;Name=Rr01122.t1;Parent=Rr01122.t1.mrna1;Target=Rr01122.t1 143 226 +
L2SC0000017	rubus_genome	exon	729804	729886	100	+	.	ID=Rr01122.t1.mrna1.exon3;Name=Rr01122.t1;Parent=Rr01122.t1.mrna1;Target=Rr01122.t1 227 309 +
L2SC0000017	rubus_genome	exon	730003	730068	100	+	.	ID=Rr01122.t1.mrna1.exon4;Name=Rr01122.t1;Parent=Rr01122.t1.mrna1;Target=Rr01122.t1 310 375 +
L2SC0000017	rubus_genome	exon	730196	730303	100	+	.	ID=Rr01122.t1.mrna1.exon5;Name=Rr01122.t1;Parent=Rr01122.t1.mrna1;Target=Rr01122.t1 376 483 +
L2SC0000017	rubus_genome	CDS	727262	727403	100	+	0	ID=Rr01122.t1.mrna1.cds1;Name=Rr01122.t1;Parent=Rr01122.t1.mrna1;Target=Rr01122.t1 1 142 +
L2SC0000017	rubus_genome	CDS	728109	728192	100	+	1	ID=Rr01122.t1.mrna1.cds2;Name=Rr01122.t1;Parent=Rr01122.t1.mrna1;Target=Rr01122.t1 143 226 +
L2SC0000017	rubus_genome	CDS	729804	729886	100	+	1	ID=Rr01122.t1.mrna1.cds3;Name=Rr01122.t1;Parent=Rr01122.t1.mrna1;Target=Rr01122.t1 227 309 +
L2SC0000017	rubus_genome	CDS	730003	730068	100	+	0	ID=Rr01122.t1.mrna1.cds4;Name=Rr01122.t1;Parent=Rr01122.t1.mrna1;Target=Rr01122.t1 310 375 +
L2SC0000017	rubus_genome	CDS	730196	730303	100	+	0	ID=Rr01122.t1.mrna1.cds5;Name=Rr01122.t1;Parent=Rr01122.t1.mrna1;Target=Rr01122.t1 376 483 +
L2SC0000017	rubus_genome	gene	734878	741354	.	+	.	ID=Rr01123.t1.path1;Name=Rr01123.t1
L2SC0000017	rubus_genome	mRNA	734878	741354	.	+	.	ID=Rr01123.t1.mrna1;Name=Rr01123.t1;Parent=Rr01123.t1.path1;coverage=100.0;identity=100.0;matches=6084;mismatches=0;indels=0;unknowns=0
L2SC0000017	rubus_genome	exon	734878	736070	100	+	.	ID=Rr01123.t1.mrna1.exon1;Name=Rr01123.t1;Parent=Rr01123.t1.mrna1;Target=Rr01123.t1 1 1193 +
L2SC0000017	rubus_genome	exon	736250	738525	100	+	.	ID=Rr01123.t1.mrna1.exon2;Name=Rr01123.t1;Parent=Rr01123.t1.mrna1;Target=Rr01123.t1 1194 3469 +
L2SC0000017	rubus_genome	exon	738615	739606	100	+	.	ID=Rr01123.t1.mrna1.exon3;Name=Rr01123.t1;Parent=Rr01123.t1.mrna1;Target=Rr01123.t1 3470 4461 +
L2SC0000017	rubus_genome	exon	739732	741354	100	+	.	ID=Rr01123.t1.mrna1.exon4;Name=Rr01123.t1;Parent=Rr01123.t1.mrna1;Target=Rr01123.t1 4462 6084 +
L2SC0000017	rubus_genome	CDS	734878	736070	100	+	0	ID=Rr01123.t1.mrna1.cds1;Name=Rr01123.t1;Parent=Rr01123.t1.mrna1;Target=Rr01123.t1 1 1193 +
L2SC0000017	rubus_genome	CDS	736250	738525	100	+	2	ID=Rr01123.t1.mrna1.cds2;Name=Rr01123.t1;Parent=Rr01123.t1.mrna1;Target=Rr01123.t1 1194 3469 +
L2SC0000017	rubus_genome	CDS	738615	739606	100	+	1	ID=Rr01123.t1.mrna1.cds3;Name=Rr01123.t1;Parent=Rr01123.t1.mrna1;Target=Rr01123.t1 3470 4461 +
L2SC0000017	rubus_genome	CDS	739732	741354	100	+	0	ID=Rr01123.t1.mrna1.cds4;Name=Rr01123.t1;Parent=Rr01123.t1.mrna1;Target=Rr01123.t1 4462 6084 +
L2SC0000017	rubus_genome	gene	743349	744398	.	-	.	ID=Rr01124.t1.path1;Name=Rr01124.t1
L2SC0000017	rubus_genome	mRNA	743349	744398	.	-	.	ID=Rr01124.t1.mrna1;Name=Rr01124.t1;Parent=Rr01124.t1.path1;coverage=100.0;identity=100.0;matches=969;mismatches=0;indels=0;unknowns=0
L2SC0000017	rubus_genome	exon	744066	744398	100	-	.	ID=Rr01124.t1.mrna1.exon1;Name=Rr01124.t1;Parent=Rr01124.t1.mrna1;Target=Rr01124.t1 1 333 +
L2SC0000017	rubus_genome	exon	743349	743984	100	-	.	ID=Rr01124.t1.mrna1.exon2;Name=Rr01124.t1;Parent=Rr01124.t1.mrna1;Target=Rr01124.t1 334 969 +
L2SC0000017	rubus_genome	CDS	744066	744398	100	-	0	ID=Rr01124.t1.mrna1.cds1;Name=Rr01124.t1;Parent=Rr01124.t1.mrna1;Target=Rr01124.t1 1 333 +
L2SC0000017	rubus_genome	CDS	743349	743984	100	-	0	ID=Rr01124.t1.mrna1.cds2;Name=Rr01124.t1;Parent=Rr01124.t1.mrna1;Target=Rr01124.t1 334 969 +
L2SC0000017	rubus_genome	gene	752804	753853	.	-	.	ID=Rr01125.t1.path1;Name=Rr01125.t1
L2SC0000017	rubus_genome	mRNA	752804	753853	.	-	.	ID=Rr01125.t1.mrna1;Name=Rr01125.t1;Parent=Rr01125.t1.path1;coverage=100.0;identity=100.0;matches=1050;mismatches=0;indels=0;unknowns=0
L2SC0000017	rubus_genome	exon	752804	753853	100	-	.	ID=Rr01125.t1.mrna1.exon1;Name=Rr01125.t1;Parent=Rr01125.t1.mrna1;Target=Rr01125.t1 1050 1 .
L2SC0000017	rubus_genome	CDS	752804	753853	100	-	0	ID=Rr01125.t1.mrna1.cds1;Name=Rr01125.t1;Parent=Rr01125.t1.mrna1;Target=Rr01125.t1 1050 1 .
L2SC0000017	rubus_genome	gene	772215	776960	.	+	.	ID=Rr01126.t1.path1;Name=Rr01126.t1
L2SC0000017	rubus_genome	mRNA	772215	776960	.	+	.	ID=Rr01126.t1.mrna1;Name=Rr01126.t1;Parent=Rr01126.t1.path1;coverage=100.0;identity=100.0;matches=1119;mismatches=0;indels=0;unknowns=0
L2SC0000017	rubus_genome	exon	772215	772278	100	+	.	ID=Rr01126.t1.mrna1.exon1;Name=Rr01126.t1;Parent=Rr01126.t1.mrna1;Target=Rr01126.t1 1 64 +
L2SC0000017	rubus_genome	exon	773109	773185	100	+	.	ID=Rr01126.t1.mrna1.exon2;Name=Rr01126.t1;Parent=Rr01126.t1.mrna1;Target=Rr01126.t1 65 141 +
L2SC0000017	rubus_genome	exon	773308	773626	100	+	.	ID=Rr01126.t1.mrna1.exon3;Name=Rr01126.t1;Parent=Rr01126.t1.mrna1;Target=Rr01126.t1 142 460 +
L2SC0000017	rubus_genome	exon	773709	773771	100	+	.	ID=Rr01126.t1.mrna1.exon4;Name=Rr01126.t1;Parent=Rr01126.t1.mrna1;Target=Rr01126.t1 461 523 +
L2SC0000017	rubus_genome	exon	773865	774018	100	+	.	ID=Rr01126.t1.mrna1.exon5;Name=Rr01126.t1;Parent=Rr01126.t1.mrna1;Target=Rr01126.t1 524 677 +
L2SC0000017	rubus_genome	exon	774824	775071	100	+	.	ID=Rr01126.t1.mrna1.exon6;Name=Rr01126.t1;Parent=Rr01126.t1.mrna1;Target=Rr01126.t1 678 925 +
L2SC0000017	rubus_genome	exon	775178	775234	100	+	.	ID=Rr01126.t1.mrna1.exon7;Name=Rr01126.t1;Parent=Rr01126.t1.mrna1;Target=Rr01126.t1 926 982 +
L2SC0000017	rubus_genome	exon	776824	776960	100	+	.	ID=Rr01126.t1.mrna1.exon8;Name=Rr01126.t1;Parent=Rr01126.t1.mrna1;Target=Rr01126.t1 983 1119 +
L2SC0000017	rubus_genome	CDS	772215	772278	100	+	0	ID=Rr01126.t1.mrna1.cds1;Name=Rr01126.t1;Parent=Rr01126.t1.mrna1;Target=Rr01126.t1 1 64 +
L2SC0000017	rubus_genome	CDS	773109	773185	100	+	1	ID=Rr01126.t1.mrna1.cds2;Name=Rr01126.t1;Parent=Rr01126.t1.mrna1;Target=Rr01126.t1 65 141 +
L2SC0000017	rubus_genome	CDS	773308	773626	100	+	0	ID=Rr01126.t1.mrna1.cds3;Name=Rr01126.t1;Parent=Rr01126.t1.mrna1;Target=Rr01126.t1 142 460 +
L2SC0000017	rubus_genome	CDS	773709	773771	100	+	1	ID=Rr01126.t1.mrna1.cds4;Name=Rr01126.t1;Parent=Rr01126.t1.mrna1;Target=Rr01126.t1 461 523 +
L2SC0000017	rubus_genome	CDS	773865	774018	100	+	1	ID=Rr01126.t1.mrna1.cds5;Name=Rr01126.t1;Parent=Rr01126.t1.mrna1;Target=Rr01126.t1 524 677 +
L2SC0000017	rubus_genome	CDS	774824	775071	100	+	2	ID=Rr01126.t1.mrna1.cds6;Name=Rr01126.t1;Parent=Rr01126.t1.mrna1;Target=Rr01126.t1 678 925 +
L2SC0000017	rubus_genome	CDS	775178	775234	100	+	1	ID=Rr01126.t1.mrna1.cds7;Name=Rr01126.t1;Parent=Rr01126.t1.mrna1;Target=Rr01126.t1 926 982 +
L2SC0000017	rubus_genome	CDS	776824	776960	100	+	1	ID=Rr01126.t1.mrna1.cds8;Name=Rr01126.t1;Parent=Rr01126.t1.mrna1;Target=Rr01126.t1 983 1119 +
L2SC0000017	rubus_genome	gene	792700	794252	.	-	.	ID=Rr01127.t1.path1;Name=Rr01127.t1
L2SC0000017	rubus_genome	mRNA	792700	794252	.	-	.	ID=Rr01127.t1.mrna1;Name=Rr01127.t1;Parent=Rr01127.t1.path1;coverage=100.0;identity=100.0;matches=1470;mismatches=0;indels=0;unknowns=0
L2SC0000017	rubus_genome	exon	793510	794252	100	-	.	ID=Rr01127.t1.mrna1.exon1;Name=Rr01127.t1;Parent=Rr01127.t1.mrna1;Target=Rr01127.t1 1 743 +
L2SC0000017	rubus_genome	exon	792700	793426	100	-	.	ID=Rr01127.t1.mrna1.exon2;Name=Rr01127.t1;Parent=Rr01127.t1.mrna1;Target=Rr01127.t1 744 1470 +
L2SC0000017	rubus_genome	CDS	793510	794252	100	-	0	ID=Rr01127.t1.mrna1.cds1;Name=Rr01127.t1;Parent=Rr01127.t1.mrna1;Target=Rr01127.t1 1 743 +
L2SC0000017	rubus_genome	CDS	792700	793426	100	-	2	ID=Rr01127.t1.mrna1.cds2;Name=Rr01127.t1;Parent=Rr01127.t1.mrna1;Target=Rr01127.t1 744 1470 +
L2SC0000017	rubus_genome	gene	835334	835831	.	-	.	ID=Rr01130.t1.path1;Name=Rr01130.t1
L2SC0000017	rubus_genome	mRNA	835334	835831	.	-	.	ID=Rr01130.t1.mrna1;Name=Rr01130.t1;Parent=Rr01130.t1.path1;coverage=100.0;identity=100.0;matches=498;mismatches=0;indels=0;unknowns=0
L2SC0000017	rubus_genome	exon	835334	835831	100	-	.	ID=Rr01130.t1.mrna1.exon1;Name=Rr01130.t1;Parent=Rr01130.t1.mrna1;Target=Rr01130.t1 498 1 .
L2SC0000017	rubus_genome	CDS	835334	835831	100	-	0	ID=Rr01130.t1.mrna1.cds1;Name=Rr01130.t1;Parent=Rr01130.t1.mrna1;Target=Rr01130.t1 498 1 .
L2SC0000017	rubus_genome	gene	850239	854548	.	-	.	ID=Rr01131.t1.path1;Name=Rr01131.t1
L2SC0000017	rubus_genome	mRNA	850239	854548	.	-	.	ID=Rr01131.t1.mrna1;Name=Rr01131.t1;Parent=Rr01131.t1.path1;coverage=100.0;identity=100.0;matches=2883;mismatches=0;indels=0;unknowns=0
L2SC0000017	rubus_genome	exon	853856	854548	100	-	.	ID=Rr01131.t1.mrna1.exon1;Name=Rr01131.t1;Parent=Rr01131.t1.mrna1;Target=Rr01131.t1 1 693 +
L2SC0000017	rubus_genome	exon	852642	853718	100	-	.	ID=Rr01131.t1.mrna1.exon2;Name=Rr01131.t1;Parent=Rr01131.t1.mrna1;Target=Rr01131.t1 694 1770 +
L2SC0000017	rubus_genome	exon	850239	851351	100	-	.	ID=Rr01131.t1.mrna1.exon3;Name=Rr01131.t1;Parent=Rr01131.t1.mrna1;Target=Rr01131.t1 1771 2883 +
L2SC0000017	rubus_genome	CDS	853856	854548	100	-	0	ID=Rr01131.t1.mrna1.cds1;Name=Rr01131.t1;Parent=Rr01131.t1.mrna1;Target=Rr01131.t1 1 693 +
L2SC0000017	rubus_genome	CDS	852642	853718	100	-	0	ID=Rr01131.t1.mrna1.cds2;Name=Rr01131.t1;Parent=Rr01131.t1.mrna1;Target=Rr01131.t1 694 1770 +
L2SC0000017	rubus_genome	CDS	850239	851351	100	-	0	ID=Rr01131.t1.mrna1.cds3;Name=Rr01131.t1;Parent=Rr01131.t1.mrna1;Target=Rr01131.t1 1771 2883 +
L2SC0000017	rubus_genome	gene	894371	899922	.	-	.	ID=Rr01134.t1.path1;Name=Rr01134.t1
L2SC0000017	rubus_genome	mRNA	894371	899922	.	-	.	ID=Rr01134.t1.mrna1;Name=Rr01134.t1;Parent=Rr01134.t1.path1;coverage=100.0;identity=100.0;matches=5430;mismatches=0;indels=0;unknowns=0
L2SC0000017	rubus_genome	exon	898565	899922	100	-	.	ID=Rr01134.t1.mrna1.exon1;Name=Rr01134.t1;Parent=Rr01134.t1.mrna1;Target=Rr01134.t1 1 1358 +
L2SC0000017	rubus_genome	exon	894371	898442	100	-	.	ID=Rr01134.t1.mrna1.exon2;Name=Rr01134.t1;Parent=Rr01134.t1.mrna1;Target=Rr01134.t1 1359 5430 +
L2SC0000017	rubus_genome	CDS	898565	899922	100	-	0	ID=Rr01134.t1.mrna1.cds1;Name=Rr01134.t1;Parent=Rr01134.t1.mrna1;Target=Rr01134.t1 1 1358 +
L2SC0000017	rubus_genome	CDS	894371	898442	100	-	2	ID=Rr01134.t1.mrna1.cds2;Name=Rr01134.t1;Parent=Rr01134.t1.mrna1;Target=Rr01134.t1 1359 5430 +
L2SC0000017	rubus_genome	gene	901254	901982	.	-	.	ID=Rr01135.t1.path1;Name=Rr01135.t1
L2SC0000017	rubus_genome	mRNA	901254	901982	.	-	.	ID=Rr01135.t1.mrna1;Name=Rr01135.t1;Parent=Rr01135.t1.path1;coverage=100.0;identity=100.0;matches=729;mismatches=0;indels=0;unknowns=0
L2SC0000017	rubus_genome	exon	901254	901982	100	-	.	ID=Rr01135.t1.mrna1.exon1;Name=Rr01135.t1;Parent=Rr01135.t1.mrna1;Target=Rr01135.t1 729 1 .
L2SC0000017	rubus_genome	CDS	901254	901982	100	-	0	ID=Rr01135.t1.mrna1.cds1;Name=Rr01135.t1;Parent=Rr01135.t1.mrna1;Target=Rr01135.t1 729 1 .
L2SC0000017	rubus_genome	gene	904760	907132	.	+	.	ID=Rr01136.t1.path1;Name=Rr01136.t1
L2SC0000017	rubus_genome	mRNA	904760	907132	.	+	.	ID=Rr01136.t1.mrna1;Name=Rr01136.t1;Parent=Rr01136.t1.path1;coverage=100.0;identity=100.0;matches=648;mismatches=0;indels=0;unknowns=0
L2SC0000017	rubus_genome	exon	904760	905023	100	+	.	ID=Rr01136.t1.mrna1.exon1;Name=Rr01136.t1;Parent=Rr01136.t1.mrna1;Target=Rr01136.t1 1 264 +
L2SC0000017	rubus_genome	exon	905474	905612	100	+	.	ID=Rr01136.t1.mrna1.exon2;Name=Rr01136.t1;Parent=Rr01136.t1.mrna1;Target=Rr01136.t1 265 403 +
L2SC0000017	rubus_genome	exon	905935	905966	100	+	.	ID=Rr01136.t1.mrna1.exon3;Name=Rr01136.t1;Parent=Rr01136.t1.mrna1;Target=Rr01136.t1 404 435 +
L2SC0000017	rubus_genome	exon	906670	906756	100	+	.	ID=Rr01136.t1.mrna1.exon4;Name=Rr01136.t1;Parent=Rr01136.t1.mrna1;Target=Rr01136.t1 436 522 +
L2SC0000017	rubus_genome	exon	907007	907132	100	+	.	ID=Rr01136.t1.mrna1.exon5;Name=Rr01136.t1;Parent=Rr01136.t1.mrna1;Target=Rr01136.t1 523 648 +
L2SC0000017	rubus_genome	CDS	904760	905023	100	+	0	ID=Rr01136.t1.mrna1.cds1;Name=Rr01136.t1;Parent=Rr01136.t1.mrna1;Target=Rr01136.t1 1 264 +
L2SC0000017	rubus_genome	CDS	905474	905612	100	+	0	ID=Rr01136.t1.mrna1.cds2;Name=Rr01136.t1;Parent=Rr01136.t1.mrna1;Target=Rr01136.t1 265 403 +
L2SC0000017	rubus_genome	CDS	905935	905966	100	+	1	ID=Rr01136.t1.mrna1.cds3;Name=Rr01136.t1;Parent=Rr01136.t1.mrna1;Target=Rr01136.t1 404 435 +
L2SC0000017	rubus_genome	CDS	906670	906756	100	+	0	ID=Rr01136.t1.mrna1.cds4;Name=Rr01136.t1;Parent=Rr01136.t1.mrna1;Target=Rr01136.t1 436 522 +
L2SC0000017	rubus_genome	CDS	907007	907132	100	+	0	ID=Rr01136.t1.mrna1.cds5;Name=Rr01136.t1;Parent=Rr01136.t1.mrna1;Target=Rr01136.t1 523 648 +
L2SC0000017	rubus_genome	gene	907773	908105	.	-	.	ID=Rr01137.t1.path1;Name=Rr01137.t1
L2SC0000017	rubus_genome	mRNA	907773	908105	.	-	.	ID=Rr01137.t1.mrna1;Name=Rr01137.t1;Parent=Rr01137.t1.path1;coverage=100.0;identity=100.0;matches=333;mismatches=0;indels=0;unknowns=0
L2SC0000017	rubus_genome	exon	907773	908105	100	-	.	ID=Rr01137.t1.mrna1.exon1;Name=Rr01137.t1;Parent=Rr01137.t1.mrna1;Target=Rr01137.t1 333 1 .
L2SC0000017	rubus_genome	CDS	907773	908105	100	-	0	ID=Rr01137.t1.mrna1.cds1;Name=Rr01137.t1;Parent=Rr01137.t1.mrna1;Target=Rr01137.t1 333 1 .
L2SC0000017	rubus_genome	gene	908222	908899	.	-	.	ID=Rr01138.t1.path1;Name=Rr01138.t1
L2SC0000017	rubus_genome	mRNA	908222	908899	.	-	.	ID=Rr01138.t1.mrna1;Name=Rr01138.t1;Parent=Rr01138.t1.path1;coverage=100.0;identity=100.0;matches=678;mismatches=0;indels=0;unknowns=0
L2SC0000017	rubus_genome	exon	908222	908899	100	-	.	ID=Rr01138.t1.mrna1.exon1;Name=Rr01138.t1;Parent=Rr01138.t1.mrna1;Target=Rr01138.t1 678 1 .
L2SC0000017	rubus_genome	CDS	908222	908899	100	-	0	ID=Rr01138.t1.mrna1.cds1;Name=Rr01138.t1;Parent=Rr01138.t1.mrna1;Target=Rr01138.t1 678 1 .
L2SC0000017	rubus_genome	gene	913916	915363	.	-	.	ID=Rr01139.t1.path1;Name=Rr01139.t1
L2SC0000017	rubus_genome	mRNA	913916	915363	.	-	.	ID=Rr01139.t1.mrna1;Name=Rr01139.t1;Parent=Rr01139.t1.path1;coverage=100.0;identity=100.0;matches=1164;mismatches=0;indels=0;unknowns=0
L2SC0000017	rubus_genome	exon	915201	915363	100	-	.	ID=Rr01139.t1.mrna1.exon1;Name=Rr01139.t1;Parent=Rr01139.t1.mrna1;Target=Rr01139.t1 1 163 +
L2SC0000017	rubus_genome	exon	913916	914916	100	-	.	ID=Rr01139.t1.mrna1.exon2;Name=Rr01139.t1;Parent=Rr01139.t1.mrna1;Target=Rr01139.t1 164 1164 +
L2SC0000017	rubus_genome	CDS	915201	915363	100	-	0	ID=Rr01139.t1.mrna1.cds1;Name=Rr01139.t1;Parent=Rr01139.t1.mrna1;Target=Rr01139.t1 1 163 +
L2SC0000017	rubus_genome	CDS	913916	914916	100	-	1	ID=Rr01139.t1.mrna1.cds2;Name=Rr01139.t1;Parent=Rr01139.t1.mrna1;Target=Rr01139.t1 164 1164 +
L2SC0000017	rubus_genome	gene	924279	928890	.	-	.	ID=Rr01140.t1.path1;Name=Rr01140.t1
L2SC0000017	rubus_genome	mRNA	924279	928890	.	-	.	ID=Rr01140.t1.mrna1;Name=Rr01140.t1;Parent=Rr01140.t1.path1;coverage=100.0;identity=100.0;matches=1833;mismatches=0;indels=0;unknowns=0
L2SC0000017	rubus_genome	exon	928642	928890	100	-	.	ID=Rr01140.t1.mrna1.exon1;Name=Rr01140.t1;Parent=Rr01140.t1.mrna1;Target=Rr01140.t1 1 249 +
L2SC0000017	rubus_genome	exon	927615	927830	100	-	.	ID=Rr01140.t1.mrna1.exon2;Name=Rr01140.t1;Parent=Rr01140.t1.mrna1;Target=Rr01140.t1 250 465 +
L2SC0000017	rubus_genome	exon	927167	927478	100	-	.	ID=Rr01140.t1.mrna1.exon3;Name=Rr01140.t1;Parent=Rr01140.t1.mrna1;Target=Rr01140.t1 466 777 +
L2SC0000017	rubus_genome	exon	925921	926007	100	-	.	ID=Rr01140.t1.mrna1.exon4;Name=Rr01140.t1;Parent=Rr01140.t1.mrna1;Target=Rr01140.t1 778 864 +
L2SC0000017	rubus_genome	exon	925751	925795	100	-	.	ID=Rr01140.t1.mrna1.exon5;Name=Rr01140.t1;Parent=Rr01140.t1.mrna1;Target=Rr01140.t1 865 909 +
L2SC0000017	rubus_genome	exon	924279	925202	100	-	.	ID=Rr01140.t1.mrna1.exon6;Name=Rr01140.t1;Parent=Rr01140.t1.mrna1;Target=Rr01140.t1 910 1833 +
L2SC0000017	rubus_genome	CDS	928642	928890	100	-	0	ID=Rr01140.t1.mrna1.cds1;Name=Rr01140.t1;Parent=Rr01140.t1.mrna1;Target=Rr01140.t1 1 249 +
L2SC0000017	rubus_genome	CDS	927615	927830	100	-	0	ID=Rr01140.t1.mrna1.cds2;Name=Rr01140.t1;Parent=Rr01140.t1.mrna1;Target=Rr01140.t1 250 465 +
L2SC0000017	rubus_genome	CDS	927167	927478	100	-	0	ID=Rr01140.t1.mrna1.cds3;Name=Rr01140.t1;Parent=Rr01140.t1.mrna1;Target=Rr01140.t1 466 777 +
L2SC0000017	rubus_genome	CDS	925921	926007	100	-	0	ID=Rr01140.t1.mrna1.cds4;Name=Rr01140.t1;Parent=Rr01140.t1.mrna1;Target=Rr01140.t1 778 864 +
L2SC0000017	rubus_genome	CDS	925751	925795	100	-	0	ID=Rr01140.t1.mrna1.cds5;Name=Rr01140.t1;Parent=Rr01140.t1.mrna1;Target=Rr01140.t1 865 909 +
L2SC0000017	rubus_genome	CDS	924279	925202	100	-	0	ID=Rr01140.t1.mrna1.cds6;Name=Rr01140.t1;Parent=Rr01140.t1.mrna1;Target=Rr01140.t1 910 1833 +
L2SC0000017	rubus_genome	gene	930530	931395	.	+	.	ID=Rr01141.t1.path1;Name=Rr01141.t1
L2SC0000017	rubus_genome	mRNA	930530	931395	.	+	.	ID=Rr01141.t1.mrna1;Name=Rr01141.t1;Parent=Rr01141.t1.path1;coverage=60.0;identity=100.0;matches=495;mismatches=0;indels=0;unknowns=0
L2SC0000017	rubus_genome	exon	930530	930832	100	+	.	ID=Rr01141.t1.mrna1.exon1;Name=Rr01141.t1;Parent=Rr01141.t1.mrna1;Target=Rr01141.t1 1 303 +
L2SC0000017	rubus_genome	exon	931204	931395	100	+	.	ID=Rr01141.t1.mrna1.exon2;Name=Rr01141.t1;Parent=Rr01141.t1.mrna1;Target=Rr01141.t1 304 495 +
L2SC0000017	rubus_genome	CDS	930530	930832	100	+	0	ID=Rr01141.t1.mrna1.cds1;Name=Rr01141.t1;Parent=Rr01141.t1.mrna1;Target=Rr01141.t1 1 303 +
L2SC0000017	rubus_genome	CDS	931204	931395	100	+	0	ID=Rr01141.t1.mrna1.cds2;Name=Rr01141.t1;Parent=Rr01141.t1.mrna1;Target=Rr01141.t1 304 495 +
L3SC0000017	rubus_genome	gene	1	330	.	+	.	ID=Rr01141.t1.path2;Name=Rr01141.t1
L3SC0000017	rubus_genome	mRNA	1	330	.	+	.	ID=Rr01141.t1.mrna2;Name=Rr01141.t1;Parent=Rr01141.t1.path2;coverage=40.0;identity=100.0;matches=330;mismatches=0;indels=0;unknowns=0
L3SC0000017	rubus_genome	exon	1	330	100	+	.	ID=Rr01141.t1.mrna2.exon1;Name=Rr01141.t1;Parent=Rr01141.t1.mrna2;Target=Rr01141.t1 825 496 .
L3SC0000017	rubus_genome	CDS	1	330	100	+	0	ID=Rr01141.t1.mrna2.cds1;Name=Rr01141.t1;Parent=Rr01141.t1.mrna2;Target=Rr01141.t1 825 496 .
L3SC0000017	rubus_genome	gene	909	4142	.	-	.	ID=Rr01142.t1.path1;Name=Rr01142.t1
L3SC0000017	rubus_genome	mRNA	909	4142	.	-	.	ID=Rr01142.t1.mrna1;Name=Rr01142.t1;Parent=Rr01142.t1.path1;coverage=100.0;identity=100.0;matches=1974;mismatches=0;indels=0;unknowns=0
L3SC0000017	rubus_genome	exon	3519	4142	100	-	.	ID=Rr01142.t1.mrna1.exon1;Name=Rr01142.t1;Parent=Rr01142.t1.mrna1;Target=Rr01142.t1 1 624 +
L3SC0000017	rubus_genome	exon	3154	3303	100	-	.	ID=Rr01142.t1.mrna1.exon2;Name=Rr01142.t1;Parent=Rr01142.t1.mrna1;Target=Rr01142.t1 625 774 +
L3SC0000017	rubus_genome	exon	2798	3068	100	-	.	ID=Rr01142.t1.mrna1.exon3;Name=Rr01142.t1;Parent=Rr01142.t1.mrna1;Target=Rr01142.t1 775 1045 +
L3SC0000017	rubus_genome	exon	2418	2528	100	-	.	ID=Rr01142.t1.mrna1.exon4;Name=Rr01142.t1;Parent=Rr01142.t1.mrna1;Target=Rr01142.t1 1046 1156 +
L3SC0000017	rubus_genome	exon	2096	2255	100	-	.	ID=Rr01142.t1.mrna1.exon5;Name=Rr01142.t1;Parent=Rr01142.t1.mrna1;Target=Rr01142.t1 1157 1316 +
L3SC0000017	rubus_genome	exon	1712	1969	100	-	.	ID=Rr01142.t1.mrna1.exon6;Name=Rr01142.t1;Parent=Rr01142.t1.mrna1;Target=Rr01142.t1 1317 1574 +
L3SC0000017	rubus_genome	exon	1482	1604	100	-	.	ID=Rr01142.t1.mrna1.exon7;Name=Rr01142.t1;Parent=Rr01142.t1.mrna1;Target=Rr01142.t1 1575 1697 +
L3SC0000017	rubus_genome	exon	1200	1277	100	-	.	ID=Rr01142.t1.mrna1.exon8;Name=Rr01142.t1;Parent=Rr01142.t1.mrna1;Target=Rr01142.t1 1698 1775 +
L3SC0000017	rubus_genome	exon	909	1107	100	-	.	ID=Rr01142.t1.mrna1.exon9;Name=Rr01142.t1;Parent=Rr01142.t1.mrna1;Target=Rr01142.t1 1776 1974 +
L3SC0000017	rubus_genome	CDS	3519	4142	100	-	0	ID=Rr01142.t1.mrna1.cds1;Name=Rr01142.t1;Parent=Rr01142.t1.mrna1;Target=Rr01142.t1 1 624 +
L3SC0000017	rubus_genome	CDS	3154	3303	100	-	0	ID=Rr01142.t1.mrna1.cds2;Name=Rr01142.t1;Parent=Rr01142.t1.mrna1;Target=Rr01142.t1 625 774 +
L3SC0000017	rubus_genome	CDS	2798	3068	100	-	0	ID=Rr01142.t1.mrna1.cds3;Name=Rr01142.t1;Parent=Rr01142.t1.mrna1;Target=Rr01142.t1 775 1045 +
L3SC0000017	rubus_genome	CDS	2418	2528	100	-	1	ID=Rr01142.t1.mrna1.cds4;Name=Rr01142.t1;Parent=Rr01142.t1.mrna1;Target=Rr01142.t1 1046 1156 +
L3SC0000017	rubus_genome	CDS	2096	2255	100	-	1	ID=Rr01142.t1.mrna1.cds5;Name=Rr01142.t1;Parent=Rr01142.t1.mrna1;Target=Rr01142.t1 1157 1316 +
L3SC0000017	rubus_genome	CDS	1712	1969	100	-	2	ID=Rr01142.t1.mrna1.cds6;Name=Rr01142.t1;Parent=Rr01142.t1.mrna1;Target=Rr01142.t1 1317 1574 +
L3SC0000017	rubus_genome	CDS	1482	1604	100	-	2	ID=Rr01142.t1.mrna1.cds7;Name=Rr01142.t1;Parent=Rr01142.t1.mrna1;Target=Rr01142.t1 1575 1697 +
L3SC0000017	rubus_genome	CDS	1200	1277	100	-	2	ID=Rr01142.t1.mrna1.cds8;Name=Rr01142.t1;Parent=Rr01142.t1.mrna1;Target=Rr01142.t1 1698 1775 +
L3SC0000017	rubus_genome	CDS	909	1107	100	-	2	ID=Rr01142.t1.mrna1.cds9;Name=Rr01142.t1;Parent=Rr01142.t1.mrna1;Target=Rr01142.t1 1776 1974 +
L3SC0000017	rubus_genome	gene	5736	6227	.	-	.	ID=Rr01143.t1.path1;Name=Rr01143.t1
L3SC0000017	rubus_genome	mRNA	5736	6227	.	-	.	ID=Rr01143.t1.mrna1;Name=Rr01143.t1;Parent=Rr01143.t1.path1;coverage=100.0;identity=100.0;matches=492;mismatches=0;indels=0;unknowns=0
L3SC0000017	rubus_genome	exon	5736	6227	100	-	.	ID=Rr01143.t1.mrna1.exon1;Name=Rr01143.t1;Parent=Rr01143.t1.mrna1;Target=Rr01143.t1 492 1 .
L3SC0000017	rubus_genome	CDS	5736	6227	100	-	0	ID=Rr01143.t1.mrna1.cds1;Name=Rr01143.t1;Parent=Rr01143.t1.mrna1;Target=Rr01143.t1 492 1 .
L3SC0000017	rubus_genome	gene	8022	15265	.	-	.	ID=Rr01144.t1.path1;Name=Rr01144.t1
L3SC0000017	rubus_genome	mRNA	8022	15265	.	-	.	ID=Rr01144.t1.mrna1;Name=Rr01144.t1;Parent=Rr01144.t1.path1;coverage=100.0;identity=100.0;matches=1962;mismatches=0;indels=0;unknowns=0
L3SC0000017	rubus_genome	exon	15149	15265	100	-	.	ID=Rr01144.t1.mrna1.exon1;Name=Rr01144.t1;Parent=Rr01144.t1.mrna1;Target=Rr01144.t1 1 117 +
L3SC0000017	rubus_genome	exon	14929	15033	100	-	.	ID=Rr01144.t1.mrna1.exon2;Name=Rr01144.t1;Parent=Rr01144.t1.mrna1;Target=Rr01144.t1 118 222 +
L3SC0000017	rubus_genome	exon	14455	14571	100	-	.	ID=Rr01144.t1.mrna1.exon3;Name=Rr01144.t1;Parent=Rr01144.t1.mrna1;Target=Rr01144.t1 223 339 +
L3SC0000017	rubus_genome	exon	14013	14153	100	-	.	ID=Rr01144.t1.mrna1.exon4;Name=Rr01144.t1;Parent=Rr01144.t1.mrna1;Target=Rr01144.t1 340 480 +
L3SC0000017	rubus_genome	exon	13245	13344	100	-	.	ID=Rr01144.t1.mrna1.exon5;Name=Rr01144.t1;Parent=Rr01144.t1.mrna1;Target=Rr01144.t1 481 580 +
L3SC0000017	rubus_genome	exon	12332	12459	100	-	.	ID=Rr01144.t1.mrna1.exon6;Name=Rr01144.t1;Parent=Rr01144.t1.mrna1;Target=Rr01144.t1 581 708 +
L3SC0000017	rubus_genome	exon	12170	12241	100	-	.	ID=Rr01144.t1.mrna1.exon7;Name=Rr01144.t1;Parent=Rr01144.t1.mrna1;Target=Rr01144.t1 709 780 +
L3SC0000017	rubus_genome	exon	11999	12063	100	-	.	ID=Rr01144.t1.mrna1.exon8;Name=Rr01144.t1;Parent=Rr01144.t1.mrna1;Target=Rr01144.t1 781 845 +
L3SC0000017	rubus_genome	exon	11490	11550	100	-	.	ID=Rr01144.t1.mrna1.exon9;Name=Rr01144.t1;Parent=Rr01144.t1.mrna1;Target=Rr01144.t1 846 906 +
L3SC0000017	rubus_genome	exon	11271	11388	100	-	.	ID=Rr01144.t1.mrna1.exon10;Name=Rr01144.t1;Parent=Rr01144.t1.mrna1;Target=Rr01144.t1 907 1024 +
L3SC0000017	rubus_genome	exon	10604	10728	100	-	.	ID=Rr01144.t1.mrna1.exon11;Name=Rr01144.t1;Parent=Rr01144.t1.mrna1;Target=Rr01144.t1 1025 1149 +
L3SC0000017	rubus_genome	exon	10154	10202	100	-	.	ID=Rr01144.t1.mrna1.exon12;Name=Rr01144.t1;Parent=Rr01144.t1.mrna1;Target=Rr01144.t1 1150 1198 +
L3SC0000017	rubus_genome	exon	9655	9796	100	-	.	ID=Rr01144.t1.mrna1.exon13;Name=Rr01144.t1;Parent=Rr01144.t1.mrna1;Target=Rr01144.t1 1199 1340 +
L3SC0000017	rubus_genome	exon	9273	9378	100	-	.	ID=Rr01144.t1.mrna1.exon14;Name=Rr01144.t1;Parent=Rr01144.t1.mrna1;Target=Rr01144.t1 1341 1446 +
L3SC0000017	rubus_genome	exon	9012	9071	100	-	.	ID=Rr01144.t1.mrna1.exon15;Name=Rr01144.t1;Parent=Rr01144.t1.mrna1;Target=Rr01144.t1 1447 1506 +
L3SC0000017	rubus_genome	exon	8723	8803	100	-	.	ID=Rr01144.t1.mrna1.exon16;Name=Rr01144.t1;Parent=Rr01144.t1.mrna1;Target=Rr01144.t1 1507 1587 +
L3SC0000017	rubus_genome	exon	8317	8556	100	-	.	ID=Rr01144.t1.mrna1.exon17;Name=Rr01144.t1;Parent=Rr01144.t1.mrna1;Target=Rr01144.t1 1588 1827 +
L3SC0000017	rubus_genome	exon	8022	8156	100	-	.	ID=Rr01144.t1.mrna1.exon18;Name=Rr01144.t1;Parent=Rr01144.t1.mrna1;Target=Rr01144.t1 1828 1962 +
L3SC0000017	rubus_genome	CDS	15149	15265	100	-	0	ID=Rr01144.t1.mrna1.cds1;Name=Rr01144.t1;Parent=Rr01144.t1.mrna1;Target=Rr01144.t1 1 117 +
L3SC0000017	rubus_genome	CDS	14929	15033	100	-	0	ID=Rr01144.t1.mrna1.cds2;Name=Rr01144.t1;Parent=Rr01144.t1.mrna1;Target=Rr01144.t1 118 222 +
L3SC0000017	rubus_genome	CDS	14455	14571	100	-	0	ID=Rr01144.t1.mrna1.cds3;Name=Rr01144.t1;Parent=Rr01144.t1.mrna1;Target=Rr01144.t1 223 339 +
L3SC0000017	rubus_genome	CDS	14013	14153	100	-	0	ID=Rr01144.t1.mrna1.cds4;Name=Rr01144.t1;Parent=Rr01144.t1.mrna1;Target=Rr01144.t1 340 480 +
L3SC0000017	rubus_genome	CDS	13245	13344	100	-	0	ID=Rr01144.t1.mrna1.cds5;Name=Rr01144.t1;Parent=Rr01144.t1.mrna1;Target=Rr01144.t1 481 580 +
L3SC0000017	rubus_genome	CDS	12332	12459	100	-	1	ID=Rr01144.t1.mrna1.cds6;Name=Rr01144.t1;Parent=Rr01144.t1.mrna1;Target=Rr01144.t1 581 708 +
L3SC0000017	rubus_genome	CDS	12170	12241	100	-	0	ID=Rr01144.t1.mrna1.cds7;Name=Rr01144.t1;Parent=Rr01144.t1.mrna1;Target=Rr01144.t1 709 780 +
L3SC0000017	rubus_genome	CDS	11999	12063	100	-	0	ID=Rr01144.t1.mrna1.cds8;Name=Rr01144.t1;Parent=Rr01144.t1.mrna1;Target=Rr01144.t1 781 845 +
L3SC0000017	rubus_genome	CDS	11490	11550	100	-	2	ID=Rr01144.t1.mrna1.cds9;Name=Rr01144.t1;Parent=Rr01144.t1.mrna1;Target=Rr01144.t1 846 906 +
L3SC0000017	rubus_genome	CDS	11271	11388	100	-	0	ID=Rr01144.t1.mrna1.cds10;Name=Rr01144.t1;Parent=Rr01144.t1.mrna1;Target=Rr01144.t1 907 1024 +
L3SC0000017	rubus_genome	CDS	10604	10728	100	-	1	ID=Rr01144.t1.mrna1.cds11;Name=Rr01144.t1;Parent=Rr01144.t1.mrna1;Target=Rr01144.t1 1025 1149 +
L3SC0000017	rubus_genome	CDS	10154	10202	100	-	0	ID=Rr01144.t1.mrna1.cds12;Name=Rr01144.t1;Parent=Rr01144.t1.mrna1;Target=Rr01144.t1 1150 1198 +
L3SC0000017	rubus_genome	CDS	9655	9796	100	-	1	ID=Rr01144.t1.mrna1.cds13;Name=Rr01144.t1;Parent=Rr01144.t1.mrna1;Target=Rr01144.t1 1199 1340 +
L3SC0000017	rubus_genome	CDS	9273	9378	100	-	2	ID=Rr01144.t1.mrna1.cds14;Name=Rr01144.t1;Parent=Rr01144.t1.mrna1;Target=Rr01144.t1 1341 1446 +
L3SC0000017	rubus_genome	CDS	9012	9071	100	-	0	ID=Rr01144.t1.mrna1.cds15;Name=Rr01144.t1;Parent=Rr01144.t1.mrna1;Target=Rr01144.t1 1447 1506 +
L3SC0000017	rubus_genome	CDS	8723	8803	100	-	0	ID=Rr01144.t1.mrna1.cds16;Name=Rr01144.t1;Parent=Rr01144.t1.mrna1;Target=Rr01144.t1 1507 1587 +
L3SC0000017	rubus_genome	CDS	8317	8556	100	-	0	ID=Rr01144.t1.mrna1.cds17;Name=Rr01144.t1;Parent=Rr01144.t1.mrna1;Target=Rr01144.t1 1588 1827 +
L3SC0000017	rubus_genome	CDS	8022	8156	100	-	0	ID=Rr01144.t1.mrna1.cds18;Name=Rr01144.t1;Parent=Rr01144.t1.mrna1;Target=Rr01144.t1 1828 1962 +
L3SC0000017	rubus_genome	gene	17550	28969	.	+	.	ID=Rr01145.t1.path1;Name=Rr01145.t1
L3SC0000017	rubus_genome	mRNA	17550	28969	.	+	.	ID=Rr01145.t1.mrna1;Name=Rr01145.t1;Parent=Rr01145.t1.path1;coverage=100.0;identity=99.9;matches=5893;mismatches=5;indels=0;unknowns=0
L3SC0000017	rubus_genome	exon	17550	18620	100	+	.	ID=Rr01145.t1.mrna1.exon1;Name=Rr01145.t1;Parent=Rr01145.t1.mrna1;Target=Rr01145.t1 1 1071 +
L3SC0000017	rubus_genome	exon	18811	19036	100	+	.	ID=Rr01145.t1.mrna1.exon2;Name=Rr01145.t1;Parent=Rr01145.t1.mrna1;Target=Rr01145.t1 1072 1297 +
L3SC0000017	rubus_genome	exon	19310	19395	100	+	.	ID=Rr01145.t1.mrna1.exon3;Name=Rr01145.t1;Parent=Rr01145.t1.mrna1;Target=Rr01145.t1 1298 1383 +
L3SC0000017	rubus_genome	exon	19766	19836	100	+	.	ID=Rr01145.t1.mrna1.exon4;Name=Rr01145.t1;Parent=Rr01145.t1.mrna1;Target=Rr01145.t1 1384 1454 +
L3SC0000017	rubus_genome	exon	21301	23392	100	+	.	ID=Rr01145.t1.mrna1.exon5;Name=Rr01145.t1;Parent=Rr01145.t1.mrna1;Target=Rr01145.t1 1455 3546 +
L3SC0000017	rubus_genome	exon	23585	23807	100	+	.	ID=Rr01145.t1.mrna1.exon6;Name=Rr01145.t1;Parent=Rr01145.t1.mrna1;Target=Rr01145.t1 3547 3769 +
L3SC0000017	rubus_genome	exon	23930	24006	100	+	.	ID=Rr01145.t1.mrna1.exon7;Name=Rr01145.t1;Parent=Rr01145.t1.mrna1;Target=Rr01145.t1 3770 3846 +
L3SC0000017	rubus_genome	exon	24157	24223	100	+	.	ID=Rr01145.t1.mrna1.exon8;Name=Rr01145.t1;Parent=Rr01145.t1.mrna1;Target=Rr01145.t1 3847 3913 +
L3SC0000017	rubus_genome	exon	25528	26534	99	+	.	ID=Rr01145.t1.mrna1.exon9;Name=Rr01145.t1;Parent=Rr01145.t1.mrna1;Target=Rr01145.t1 3914 4920 +
L3SC0000017	rubus_genome	exon	26702	26851	100	+	.	ID=Rr01145.t1.mrna1.exon10;Name=Rr01145.t1;Parent=Rr01145.t1.mrna1;Target=Rr01145.t1 4921 5070 +
L3SC0000017	rubus_genome	exon	26996	27448	100	+	.	ID=Rr01145.t1.mrna1.exon11;Name=Rr01145.t1;Parent=Rr01145.t1.mrna1;Target=Rr01145.t1 5071 5523 +
L3SC0000017	rubus_genome	exon	27637	27856	100	+	.	ID=Rr01145.t1.mrna1.exon12;Name=Rr01145.t1;Parent=Rr01145.t1.mrna1;Target=Rr01145.t1 5524 5743 +
L3SC0000017	rubus_genome	exon	28479	28561	100	+	.	ID=Rr01145.t1.mrna1.exon13;Name=Rr01145.t1;Parent=Rr01145.t1.mrna1;Target=Rr01145.t1 5744 5826 +
L3SC0000017	rubus_genome	exon	28898	28969	100	+	.	ID=Rr01145.t1.mrna1.exon14;Name=Rr01145.t1;Parent=Rr01145.t1.mrna1;Target=Rr01145.t1 5827 5898 +
L3SC0000017	rubus_genome	CDS	17550	18620	100	+	0	ID=Rr01145.t1.mrna1.cds1;Name=Rr01145.t1;Parent=Rr01145.t1.mrna1;Target=Rr01145.t1 1 1071 +
L3SC0000017	rubus_genome	CDS	18811	19036	100	+	0	ID=Rr01145.t1.mrna1.cds2;Name=Rr01145.t1;Parent=Rr01145.t1.mrna1;Target=Rr01145.t1 1072 1297 +
L3SC0000017	rubus_genome	CDS	19310	19395	100	+	1	ID=Rr01145.t1.mrna1.cds3;Name=Rr01145.t1;Parent=Rr01145.t1.mrna1;Target=Rr01145.t1 1298 1383 +
L3SC0000017	rubus_genome	CDS	19766	19836	100	+	0	ID=Rr01145.t1.mrna1.cds4;Name=Rr01145.t1;Parent=Rr01145.t1.mrna1;Target=Rr01145.t1 1384 1454 +
L3SC0000017	rubus_genome	CDS	21301	23392	100	+	2	ID=Rr01145.t1.mrna1.cds5;Name=Rr01145.t1;Parent=Rr01145.t1.mrna1;Target=Rr01145.t1 1455 3546 +
L3SC0000017	rubus_genome	CDS	23585	23807	100	+	0	ID=Rr01145.t1.mrna1.cds6;Name=Rr01145.t1;Parent=Rr01145.t1.mrna1;Target=Rr01145.t1 3547 3769 +
L3SC0000017	rubus_genome	CDS	23930	24006	100	+	1	ID=Rr01145.t1.mrna1.cds7;Name=Rr01145.t1;Parent=Rr01145.t1.mrna1;Target=Rr01145.t1 3770 3846 +
L3SC0000017	rubus_genome	CDS	24157	24223	100	+	0	ID=Rr01145.t1.mrna1.cds8;Name=Rr01145.t1;Parent=Rr01145.t1.mrna1;Target=Rr01145.t1 3847 3913 +
L3SC0000017	rubus_genome	CDS	25528	26534	99	+	1	ID=Rr01145.t1.mrna1.cds9;Name=Rr01145.t1;Parent=Rr01145.t1.mrna1;Target=Rr01145.t1 3914 4920 +
L3SC0000017	rubus_genome	CDS	26702	26851	100	+	0	ID=Rr01145.t1.mrna1.cds10;Name=Rr01145.t1;Parent=Rr01145.t1.mrna1;Target=Rr01145.t1 4921 5070 +
L3SC0000017	rubus_genome	CDS	26996	27448	100	+	0	ID=Rr01145.t1.mrna1.cds11;Name=Rr01145.t1;Parent=Rr01145.t1.mrna1;Target=Rr01145.t1 5071 5523 +
L3SC0000017	rubus_genome	CDS	27637	27856	100	+	0	ID=Rr01145.t1.mrna1.cds12;Name=Rr01145.t1;Parent=Rr01145.t1.mrna1;Target=Rr01145.t1 5524 5743 +
L3SC0000017	rubus_genome	CDS	28479	28561	100	+	1	ID=Rr01145.t1.mrna1.cds13;Name=Rr01145.t1;Parent=Rr01145.t1.mrna1;Target=Rr01145.t1 5744 5826 +
L3SC0000017	rubus_genome	CDS	28898	28969	100	+	0	ID=Rr01145.t1.mrna1.cds14;Name=Rr01145.t1;Parent=Rr01145.t1.mrna1;Target=Rr01145.t1 5827 5898 +
L3SC0000017	rubus_genome	gene	36117	44688	.	-	.	ID=Rr01146.t1.path1;Name=Rr01146.t1
L3SC0000017	rubus_genome	mRNA	36117	44688	.	-	.	ID=Rr01146.t1.mrna1;Name=Rr01146.t1;Parent=Rr01146.t1.path1;coverage=100.0;identity=100.0;matches=6084;mismatches=0;indels=0;unknowns=0
L3SC0000017	rubus_genome	exon	40044	44688	100	-	.	ID=Rr01146.t1.mrna1.exon1;Name=Rr01146.t1;Parent=Rr01146.t1.mrna1;Target=Rr01146.t1 1 4645 +
L3SC0000017	rubus_genome	exon	39403	39598	100	-	.	ID=Rr01146.t1.mrna1.exon2;Name=Rr01146.t1;Parent=Rr01146.t1.mrna1;Target=Rr01146.t1 4646 4841 +
L3SC0000017	rubus_genome	exon	39158	39308	100	-	.	ID=Rr01146.t1.mrna1.exon3;Name=Rr01146.t1;Parent=Rr01146.t1.mrna1;Target=Rr01146.t1 4842 4992 +
L3SC0000017	rubus_genome	exon	38877	38976	100	-	.	ID=Rr01146.t1.mrna1.exon4;Name=Rr01146.t1;Parent=Rr01146.t1.mrna1;Target=Rr01146.t1 4993 5092 +
L3SC0000017	rubus_genome	exon	38634	38708	100	-	.	ID=Rr01146.t1.mrna1.exon5;Name=Rr01146.t1;Parent=Rr01146.t1.mrna1;Target=Rr01146.t1 5093 5167 +
L3SC0000017	rubus_genome	exon	38058	38148	100	-	.	ID=Rr01146.t1.mrna1.exon6;Name=Rr01146.t1;Parent=Rr01146.t1.mrna1;Target=Rr01146.t1 5168 5258 +
L3SC0000017	rubus_genome	exon	37633	37903	100	-	.	ID=Rr01146.t1.mrna1.exon7;Name=Rr01146.t1;Parent=Rr01146.t1.mrna1;Target=Rr01146.t1 5259 5529 +
L3SC0000017	rubus_genome	exon	37480	37522	100	-	.	ID=Rr01146.t1.mrna1.exon8;Name=Rr01146.t1;Parent=Rr01146.t1.mrna1;Target=Rr01146.t1 5530 5572 +
L3SC0000017	rubus_genome	exon	37305	37408	100	-	.	ID=Rr01146.t1.mrna1.exon9;Name=Rr01146.t1;Parent=Rr01146.t1.mrna1;Target=Rr01146.t1 5573 5676 +
L3SC0000017	rubus_genome	exon	36117	36524	100	-	.	ID=Rr01146.t1.mrna1.exon10;Name=Rr01146.t1;Parent=Rr01146.t1.mrna1;Target=Rr01146.t1 5677 6084 +
L3SC0000017	rubus_genome	CDS	40044	44688	100	-	0	ID=Rr01146.t1.mrna1.cds1;Name=Rr01146.t1;Parent=Rr01146.t1.mrna1;Target=Rr01146.t1 1 4645 +
L3SC0000017	rubus_genome	CDS	39403	39598	100	-	1	ID=Rr01146.t1.mrna1.cds2;Name=Rr01146.t1;Parent=Rr01146.t1.mrna1;Target=Rr01146.t1 4646 4841 +
L3SC0000017	rubus_genome	CDS	39158	39308	100	-	2	ID=Rr01146.t1.mrna1.cds3;Name=Rr01146.t1;Parent=Rr01146.t1.mrna1;Target=Rr01146.t1 4842 4992 +
L3SC0000017	rubus_genome	CDS	38877	38976	100	-	0	ID=Rr01146.t1.mrna1.cds4;Name=Rr01146.t1;Parent=Rr01146.t1.mrna1;Target=Rr01146.t1 4993 5092 +
L3SC0000017	rubus_genome	CDS	38634	38708	100	-	1	ID=Rr01146.t1.mrna1.cds5;Name=Rr01146.t1;Parent=Rr01146.t1.mrna1;Target=Rr01146.t1 5093 5167 +
L3SC0000017	rubus_genome	CDS	38058	38148	100	-	1	ID=Rr01146.t1.mrna1.cds6;Name=Rr01146.t1;Parent=Rr01146.t1.mrna1;Target=Rr01146.t1 5168 5258 +
L3SC0000017	rubus_genome	CDS	37633	37903	100	-	2	ID=Rr01146.t1.mrna1.cds7;Name=Rr01146.t1;Parent=Rr01146.t1.mrna1;Target=Rr01146.t1 5259 5529 +
L3SC0000017	rubus_genome	CDS	37480	37522	100	-	0	ID=Rr01146.t1.mrna1.cds8;Name=Rr01146.t1;Parent=Rr01146.t1.mrna1;Target=Rr01146.t1 5530 5572 +
L3SC0000017	rubus_genome	CDS	37305	37408	100	-	1	ID=Rr01146.t1.mrna1.cds9;Name=Rr01146.t1;Parent=Rr01146.t1.mrna1;Target=Rr01146.t1 5573 5676 +
L3SC0000017	rubus_genome	CDS	36117	36524	100	-	0	ID=Rr01146.t1.mrna1.cds10;Name=Rr01146.t1;Parent=Rr01146.t1.mrna1;Target=Rr01146.t1 5677 6084 +
L3SC0000017	rubus_genome	gene	46533	49926	.	-	.	ID=Rr01147.t1.path1;Name=Rr01147.t1
L3SC0000017	rubus_genome	mRNA	46533	49926	.	-	.	ID=Rr01147.t1.mrna1;Name=Rr01147.t1;Parent=Rr01147.t1.path1;coverage=100.0;identity=100.0;matches=2235;mismatches=0;indels=0;unknowns=0
L3SC0000017	rubus_genome	exon	49755	49926	100	-	.	ID=Rr01147.t1.mrna1.exon1;Name=Rr01147.t1;Parent=Rr01147.t1.mrna1;Target=Rr01147.t1 1 172 +
L3SC0000017	rubus_genome	exon	49568	49665	100	-	.	ID=Rr01147.t1.mrna1.exon2;Name=Rr01147.t1;Parent=Rr01147.t1.mrna1;Target=Rr01147.t1 173 270 +
L3SC0000017	rubus_genome	exon	49003	49249	100	-	.	ID=Rr01147.t1.mrna1.exon3;Name=Rr01147.t1;Parent=Rr01147.t1.mrna1;Target=Rr01147.t1 271 517 +
L3SC0000017	rubus_genome	exon	48237	48920	100	-	.	ID=Rr01147.t1.mrna1.exon4;Name=Rr01147.t1;Parent=Rr01147.t1.mrna1;Target=Rr01147.t1 518 1201 +
L3SC0000017	rubus_genome	exon	47893	48141	100	-	.	ID=Rr01147.t1.mrna1.exon5;Name=Rr01147.t1;Parent=Rr01147.t1.mrna1;Target=Rr01147.t1 1202 1450 +
L3SC0000017	rubus_genome	exon	47632	47795	100	-	.	ID=Rr01147.t1.mrna1.exon6;Name=Rr01147.t1;Parent=Rr01147.t1.mrna1;Target=Rr01147.t1 1451 1614 +
L3SC0000017	rubus_genome	exon	47420	47499	100	-	.	ID=Rr01147.t1.mrna1.exon7;Name=Rr01147.t1;Parent=Rr01147.t1.mrna1;Target=Rr01147.t1 1615 1694 +
L3SC0000017	rubus_genome	exon	47159	47306	100	-	.	ID=Rr01147.t1.mrna1.exon8;Name=Rr01147.t1;Parent=Rr01147.t1.mrna1;Target=Rr01147.t1 1695 1842 +
L3SC0000017	rubus_genome	exon	46921	47070	100	-	.	ID=Rr01147.t1.mrna1.exon9;Name=Rr01147.t1;Parent=Rr01147.t1.mrna1;Target=Rr01147.t1 1843 1992 +
L3SC0000017	rubus_genome	exon	46533	46775	100	-	.	ID=Rr01147.t1.mrna1.exon10;Name=Rr01147.t1;Parent=Rr01147.t1.mrna1;Target=Rr01147.t1 1993 2235 +
L3SC0000017	rubus_genome	CDS	49755	49926	100	-	0	ID=Rr01147.t1.mrna1.cds1;Name=Rr01147.t1;Parent=Rr01147.t1.mrna1;Target=Rr01147.t1 1 172 +
L3SC0000017	rubus_genome	CDS	49568	49665	100	-	1	ID=Rr01147.t1.mrna1.cds2;Name=Rr01147.t1;Parent=Rr01147.t1.mrna1;Target=Rr01147.t1 173 270 +
L3SC0000017	rubus_genome	CDS	49003	49249	100	-	0	ID=Rr01147.t1.mrna1.cds3;Name=Rr01147.t1;Parent=Rr01147.t1.mrna1;Target=Rr01147.t1 271 517 +
L3SC0000017	rubus_genome	CDS	48237	48920	100	-	1	ID=Rr01147.t1.mrna1.cds4;Name=Rr01147.t1;Parent=Rr01147.t1.mrna1;Target=Rr01147.t1 518 1201 +
L3SC0000017	rubus_genome	CDS	47893	48141	100	-	1	ID=Rr01147.t1.mrna1.cds5;Name=Rr01147.t1;Parent=Rr01147.t1.mrna1;Target=Rr01147.t1 1202 1450 +
L3SC0000017	rubus_genome	CDS	47632	47795	100	-	1	ID=Rr01147.t1.mrna1.cds6;Name=Rr01147.t1;Parent=Rr01147.t1.mrna1;Target=Rr01147.t1 1451 1614 +
L3SC0000017	rubus_genome	CDS	47420	47499	100	-	0	ID=Rr01147.t1.mrna1.cds7;Name=Rr01147.t1;Parent=Rr01147.t1.mrna1;Target=Rr01147.t1 1615 1694 +
L3SC0000017	rubus_genome	CDS	47159	47306	100	-	2	ID=Rr01147.t1.mrna1.cds8;Name=Rr01147.t1;Parent=Rr01147.t1.mrna1;Target=Rr01147.t1 1695 1842 +
L3SC0000017	rubus_genome	CDS	46921	47070	100	-	0	ID=Rr01147.t1.mrna1.cds9;Name=Rr01147.t1;Parent=Rr01147.t1.mrna1;Target=Rr01147.t1 1843 1992 +
L3SC0000017	rubus_genome	CDS	46533	46775	100	-	0	ID=Rr01147.t1.mrna1.cds10;Name=Rr01147.t1;Parent=Rr01147.t1.mrna1;Target=Rr01147.t1 1993 2235 +
L3SC0000017	rubus_genome	gene	59886	60855	.	+	.	ID=Rr01148.t1.path1;Name=Rr01148.t1
L3SC0000017	rubus_genome	mRNA	59886	60855	.	+	.	ID=Rr01148.t1.mrna1;Name=Rr01148.t1;Parent=Rr01148.t1.path1;coverage=100.0;identity=100.0;matches=804;mismatches=0;indels=0;unknowns=0
L3SC0000017	rubus_genome	exon	59886	60094	100	+	.	ID=Rr01148.t1.mrna1.exon1;Name=Rr01148.t1;Parent=Rr01148.t1.mrna1;Target=Rr01148.t1 1 209 +
L3SC0000017	rubus_genome	exon	60261	60855	100	+	.	ID=Rr01148.t1.mrna1.exon2;Name=Rr01148.t1;Parent=Rr01148.t1.mrna1;Target=Rr01148.t1 210 804 +
L3SC0000017	rubus_genome	CDS	59886	60094	100	+	0	ID=Rr01148.t1.mrna1.cds1;Name=Rr01148.t1;Parent=Rr01148.t1.mrna1;Target=Rr01148.t1 1 209 +
L3SC0000017	rubus_genome	CDS	60261	60855	100	+	2	ID=Rr01148.t1.mrna1.cds2;Name=Rr01148.t1;Parent=Rr01148.t1.mrna1;Target=Rr01148.t1 210 804 +
L3SC0000017	rubus_genome	gene	62425	79852	.	-	.	ID=Rr01149.t1.path1;Name=Rr01149.t1
L3SC0000017	rubus_genome	mRNA	62425	79852	.	-	.	ID=Rr01149.t1.mrna1;Name=Rr01149.t1;Parent=Rr01149.t1.path1;coverage=100.0;identity=100.0;matches=6579;mismatches=0;indels=0;unknowns=0
L3SC0000017	rubus_genome	exon	79784	79852	100	-	.	ID=Rr01149.t1.mrna1.exon1;Name=Rr01149.t1;Parent=Rr01149.t1.mrna1;Target=Rr01149.t1 1 69 +
L3SC0000017	rubus_genome	exon	79319	79373	100	-	.	ID=Rr01149.t1.mrna1.exon2;Name=Rr01149.t1;Parent=Rr01149.t1.mrna1;Target=Rr01149.t1 70 124 +
L3SC0000017	rubus_genome	exon	79117	79178	100	-	.	ID=Rr01149.t1.mrna1.exon3;Name=Rr01149.t1;Parent=Rr01149.t1.mrna1;Target=Rr01149.t1 125 186 +
L3SC0000017	rubus_genome	exon	75890	78956	100	-	.	ID=Rr01149.t1.mrna1.exon4;Name=Rr01149.t1;Parent=Rr01149.t1.mrna1;Target=Rr01149.t1 187 3253 +
L3SC0000017	rubus_genome	exon	75530	75737	100	-	.	ID=Rr01149.t1.mrna1.exon5;Name=Rr01149.t1;Parent=Rr01149.t1.mrna1;Target=Rr01149.t1 3254 3461 +
L3SC0000017	rubus_genome	exon	74581	74747	100	-	.	ID=Rr01149.t1.mrna1.exon6;Name=Rr01149.t1;Parent=Rr01149.t1.mrna1;Target=Rr01149.t1 3462 3628 +
L3SC0000017	rubus_genome	exon	74328	74404	100	-	.	ID=Rr01149.t1.mrna1.exon7;Name=Rr01149.t1;Parent=Rr01149.t1.mrna1;Target=Rr01149.t1 3629 3705 +
L3SC0000017	rubus_genome	exon	73718	73849	100	-	.	ID=Rr01149.t1.mrna1.exon8;Name=Rr01149.t1;Parent=Rr01149.t1.mrna1;Target=Rr01149.t1 3706 3837 +
L3SC0000017	rubus_genome	exon	73524	73640	100	-	.	ID=Rr01149.t1.mrna1.exon9;Name=Rr01149.t1;Parent=Rr01149.t1.mrna1;Target=Rr01149.t1 3838 3954 +
L3SC0000017	rubus_genome	exon	72412	72504	100	-	.	ID=Rr01149.t1.mrna1.exon10;Name=Rr01149.t1;Parent=Rr01149.t1.mrna1;Target=Rr01149.t1 3955 4047 +
L3SC0000017	rubus_genome	exon	71838	71915	100	-	.	ID=Rr01149.t1.mrna1.exon11;Name=Rr01149.t1;Parent=Rr01149.t1.mrna1;Target=Rr01149.t1 4048 4125 +
L3SC0000017	rubus_genome	exon	70865	70921	100	-	.	ID=Rr01149.t1.mrna1.exon12;Name=Rr01149.t1;Parent=Rr01149.t1.mrna1;Target=Rr01149.t1 4126 4182 +
L3SC0000017	rubus_genome	exon	69161	69920	100	-	.	ID=Rr01149.t1.mrna1.exon13;Name=Rr01149.t1;Parent=Rr01149.t1.mrna1;Target=Rr01149.t1 4183 4942 +
L3SC0000017	rubus_genome	exon	69012	69067	100	-	.	ID=Rr01149.t1.mrna1.exon14;Name=Rr01149.t1;Parent=Rr01149.t1.mrna1;Target=Rr01149.t1 4943 4998 +
L3SC0000017	rubus_genome	exon	68590	68669	100	-	.	ID=Rr01149.t1.mrna1.exon15;Name=Rr01149.t1;Parent=Rr01149.t1.mrna1;Target=Rr01149.t1 4999 5078 +
L3SC0000017	rubus_genome	exon	68387	68469	100	-	.	ID=Rr01149.t1.mrna1.exon16;Name=Rr01149.t1;Parent=Rr01149.t1.mrna1;Target=Rr01149.t1 5079 5161 +
L3SC0000017	rubus_genome	exon	68192	68271	100	-	.	ID=Rr01149.t1.mrna1.exon17;Name=Rr01149.t1;Parent=Rr01149.t1.mrna1;Target=Rr01149.t1 5162 5241 +
L3SC0000017	rubus_genome	exon	64290	64372	100	-	.	ID=Rr01149.t1.mrna1.exon18;Name=Rr01149.t1;Parent=Rr01149.t1.mrna1;Target=Rr01149.t1 5242 5324 +
L3SC0000017	rubus_genome	exon	63798	63843	100	-	.	ID=Rr01149.t1.mrna1.exon19;Name=Rr01149.t1;Parent=Rr01149.t1.mrna1;Target=Rr01149.t1 5325 5370 +
L3SC0000017	rubus_genome	exon	62425	63633	100	-	.	ID=Rr01149.t1.mrna1.exon20;Name=Rr01149.t1;Parent=Rr01149.t1.mrna1;Target=Rr01149.t1 5371 6579 +
L3SC0000017	rubus_genome	CDS	79784	79852	100	-	0	ID=Rr01149.t1.mrna1.cds1;Name=Rr01149.t1;Parent=Rr01149.t1.mrna1;Target=Rr01149.t1 1 69 +
L3SC0000017	rubus_genome	CDS	79319	79373	100	-	0	ID=Rr01149.t1.mrna1.cds2;Name=Rr01149.t1;Parent=Rr01149.t1.mrna1;Target=Rr01149.t1 70 124 +
L3SC0000017	rubus_genome	CDS	79117	79178	100	-	1	ID=Rr01149.t1.mrna1.cds3;Name=Rr01149.t1;Parent=Rr01149.t1.mrna1;Target=Rr01149.t1 125 186 +
L3SC0000017	rubus_genome	CDS	75890	78956	100	-	0	ID=Rr01149.t1.mrna1.cds4;Name=Rr01149.t1;Parent=Rr01149.t1.mrna1;Target=Rr01149.t1 187 3253 +
L3SC0000017	rubus_genome	CDS	75530	75737	100	-	1	ID=Rr01149.t1.mrna1.cds5;Name=Rr01149.t1;Parent=Rr01149.t1.mrna1;Target=Rr01149.t1 3254 3461 +
L3SC0000017	rubus_genome	CDS	74581	74747	100	-	2	ID=Rr01149.t1.mrna1.cds6;Name=Rr01149.t1;Parent=Rr01149.t1.mrna1;Target=Rr01149.t1 3462 3628 +
L3SC0000017	rubus_genome	CDS	74328	74404	100	-	1	ID=Rr01149.t1.mrna1.cds7;Name=Rr01149.t1;Parent=Rr01149.t1.mrna1;Target=Rr01149.t1 3629 3705 +
L3SC0000017	rubus_genome	CDS	73718	73849	100	-	0	ID=Rr01149.t1.mrna1.cds8;Name=Rr01149.t1;Parent=Rr01149.t1.mrna1;Target=Rr01149.t1 3706 3837 +
L3SC0000017	rubus_genome	CDS	73524	73640	100	-	0	ID=Rr01149.t1.mrna1.cds9;Name=Rr01149.t1;Parent=Rr01149.t1.mrna1;Target=Rr01149.t1 3838 3954 +
L3SC0000017	rubus_genome	CDS	72412	72504	100	-	0	ID=Rr01149.t1.mrna1.cds10;Name=Rr01149.t1;Parent=Rr01149.t1.mrna1;Target=Rr01149.t1 3955 4047 +
L3SC0000017	rubus_genome	CDS	71838	71915	100	-	0	ID=Rr01149.t1.mrna1.cds11;Name=Rr01149.t1;Parent=Rr01149.t1.mrna1;Target=Rr01149.t1 4048 4125 +
L3SC0000017	rubus_genome	CDS	70865	70921	100	-	0	ID=Rr01149.t1.mrna1.cds12;Name=Rr01149.t1;Parent=Rr01149.t1.mrna1;Target=Rr01149.t1 4126 4182 +
L3SC0000017	rubus_genome	CDS	69161	69920	100	-	0	ID=Rr01149.t1.mrna1.cds13;Name=Rr01149.t1;Parent=Rr01149.t1.mrna1;Target=Rr01149.t1 4183 4942 +
L3SC0000017	rubus_genome	CDS	69012	69067	100	-	1	ID=Rr01149.t1.mrna1.cds14;Name=Rr01149.t1;Parent=Rr01149.t1.mrna1;Target=Rr01149.t1 4943 4998 +
L3SC0000017	rubus_genome	CDS	68590	68669	100	-	0	ID=Rr01149.t1.mrna1.cds15;Name=Rr01149.t1;Parent=Rr01149.t1.mrna1;Target=Rr01149.t1 4999 5078 +
L3SC0000017	rubus_genome	CDS	68387	68469	100	-	2	ID=Rr01149.t1.mrna1.cds16;Name=Rr01149.t1;Parent=Rr01149.t1.mrna1;Target=Rr01149.t1 5079 5161 +
L3SC0000017	rubus_genome	CDS	68192	68271	100	-	1	ID=Rr01149.t1.mrna1.cds17;Name=Rr01149.t1;Parent=Rr01149.t1.mrna1;Target=Rr01149.t1 5162 5241 +
L3SC0000017	rubus_genome	CDS	64290	64372	100	-	0	ID=Rr01149.t1.mrna1.cds18;Name=Rr01149.t1;Parent=Rr01149.t1.mrna1;Target=Rr01149.t1 5242 5324 +
L3SC0000017	rubus_genome	CDS	63798	63843	100	-	2	ID=Rr01149.t1.mrna1.cds19;Name=Rr01149.t1;Parent=Rr01149.t1.mrna1;Target=Rr01149.t1 5325 5370 +
L3SC0000017	rubus_genome	CDS	62425	63633	100	-	0	ID=Rr01149.t1.mrna1.cds20;Name=Rr01149.t1;Parent=Rr01149.t1.mrna1;Target=Rr01149.t1 5371 6579 +
L3SC0000017	rubus_genome	gene	83098	85637	.	-	.	ID=Rr01151.t1.path1;Name=Rr01151.t1
L3SC0000017	rubus_genome	mRNA	83098	85637	.	-	.	ID=Rr01151.t1.mrna1;Name=Rr01151.t1;Parent=Rr01151.t1.path1;coverage=100.0;identity=100.0;matches=636;mismatches=0;indels=0;unknowns=0
L3SC0000017	rubus_genome	exon	85447	85637	100	-	.	ID=Rr01151.t1.mrna1.exon1;Name=Rr01151.t1;Parent=Rr01151.t1.mrna1;Target=Rr01151.t1 1 191 +
L3SC0000017	rubus_genome	exon	85271	85337	100	-	.	ID=Rr01151.t1.mrna1.exon2;Name=Rr01151.t1;Parent=Rr01151.t1.mrna1;Target=Rr01151.t1 192 258 +
L3SC0000017	rubus_genome	exon	84609	84670	100	-	.	ID=Rr01151.t1.mrna1.exon3;Name=Rr01151.t1;Parent=Rr01151.t1.mrna1;Target=Rr01151.t1 259 320 +
L3SC0000017	rubus_genome	exon	84396	84495	100	-	.	ID=Rr01151.t1.mrna1.exon4;Name=Rr01151.t1;Parent=Rr01151.t1.mrna1;Target=Rr01151.t1 321 420 +
L3SC0000017	rubus_genome	exon	84191	84220	100	-	.	ID=Rr01151.t1.mrna1.exon5;Name=Rr01151.t1;Parent=Rr01151.t1.mrna1;Target=Rr01151.t1 421 450 +
L3SC0000017	rubus_genome	exon	84015	84059	100	-	.	ID=Rr01151.t1.mrna1.exon6;Name=Rr01151.t1;Parent=Rr01151.t1.mrna1;Target=Rr01151.t1 451 495 +
L3SC0000017	rubus_genome	exon	83098	83238	100	-	.	ID=Rr01151.t1.mrna1.exon7;Name=Rr01151.t1;Parent=Rr01151.t1.mrna1;Target=Rr01151.t1 496 636 +
L3SC0000017	rubus_genome	CDS	85447	85637	100	-	0	ID=Rr01151.t1.mrna1.cds1;Name=Rr01151.t1;Parent=Rr01151.t1.mrna1;Target=Rr01151.t1 1 191 +
L3SC0000017	rubus_genome	CDS	85271	85337	100	-	2	ID=Rr01151.t1.mrna1.cds2;Name=Rr01151.t1;Parent=Rr01151.t1.mrna1;Target=Rr01151.t1 192 258 +
L3SC0000017	rubus_genome	CDS	84609	84670	100	-	0	ID=Rr01151.t1.mrna1.cds3;Name=Rr01151.t1;Parent=Rr01151.t1.mrna1;Target=Rr01151.t1 259 320 +
L3SC0000017	rubus_genome	CDS	84396	84495	100	-	2	ID=Rr01151.t1.mrna1.cds4;Name=Rr01151.t1;Parent=Rr01151.t1.mrna1;Target=Rr01151.t1 321 420 +
L3SC0000017	rubus_genome	CDS	84191	84220	100	-	0	ID=Rr01151.t1.mrna1.cds5;Name=Rr01151.t1;Parent=Rr01151.t1.mrna1;Target=Rr01151.t1 421 450 +
L3SC0000017	rubus_genome	CDS	84015	84059	100	-	0	ID=Rr01151.t1.mrna1.cds6;Name=Rr01151.t1;Parent=Rr01151.t1.mrna1;Target=Rr01151.t1 451 495 +
L3SC0000017	rubus_genome	CDS	83098	83238	100	-	0	ID=Rr01151.t1.mrna1.cds7;Name=Rr01151.t1;Parent=Rr01151.t1.mrna1;Target=Rr01151.t1 496 636 +
L3SC0000017	rubus_genome	gene	86839	89635	.	-	.	ID=Rr01152.t1.path1;Name=Rr01152.t1
L3SC0000017	rubus_genome	mRNA	86839	89635	.	-	.	ID=Rr01152.t1.mrna1;Name=Rr01152.t1;Parent=Rr01152.t1.path1;coverage=100.0;identity=100.0;matches=630;mismatches=0;indels=0;unknowns=0
L3SC0000017	rubus_genome	exon	89445	89635	100	-	.	ID=Rr01152.t1.mrna1.exon1;Name=Rr01152.t1;Parent=Rr01152.t1.mrna1;Target=Rr01152.t1 1 191 +
L3SC0000017	rubus_genome	exon	89235	89301	100	-	.	ID=Rr01152.t1.mrna1.exon2;Name=Rr01152.t1;Parent=Rr01152.t1.mrna1;Target=Rr01152.t1 192 258 +
L3SC0000017	rubus_genome	exon	88466	88527	100	-	.	ID=Rr01152.t1.mrna1.exon3;Name=Rr01152.t1;Parent=Rr01152.t1.mrna1;Target=Rr01152.t1 259 320 +
L3SC0000017	rubus_genome	exon	88241	88340	100	-	.	ID=Rr01152.t1.mrna1.exon4;Name=Rr01152.t1;Parent=Rr01152.t1.mrna1;Target=Rr01152.t1 321 420 +
L3SC0000017	rubus_genome	exon	88098	88127	100	-	.	ID=Rr01152.t1.mrna1.exon5;Name=Rr01152.t1;Parent=Rr01152.t1.mrna1;Target=Rr01152.t1 421 450 +
L3SC0000017	rubus_genome	exon	87829	87873	100	-	.	ID=Rr01152.t1.mrna1.exon6;Name=Rr01152.t1;Parent=Rr01152.t1.mrna1;Target=Rr01152.t1 451 495 +
L3SC0000017	rubus_genome	exon	86839	86973	100	-	.	ID=Rr01152.t1.mrna1.exon7;Name=Rr01152.t1;Parent=Rr01152.t1.mrna1;Target=Rr01152.t1 496 630 +
L3SC0000017	rubus_genome	CDS	89445	89635	100	-	0	ID=Rr01152.t1.mrna1.cds1;Name=Rr01152.t1;Parent=Rr01152.t1.mrna1;Target=Rr01152.t1 1 191 +
L3SC0000017	rubus_genome	CDS	89235	89301	100	-	2	ID=Rr01152.t1.mrna1.cds2;Name=Rr01152.t1;Parent=Rr01152.t1.mrna1;Target=Rr01152.t1 192 258 +
L3SC0000017	rubus_genome	CDS	88466	88527	100	-	0	ID=Rr01152.t1.mrna1.cds3;Name=Rr01152.t1;Parent=Rr01152.t1.mrna1;Target=Rr01152.t1 259 320 +
L3SC0000017	rubus_genome	CDS	88241	88340	100	-	2	ID=Rr01152.t1.mrna1.cds4;Name=Rr01152.t1;Parent=Rr01152.t1.mrna1;Target=Rr01152.t1 321 420 +
L3SC0000017	rubus_genome	CDS	88098	88127	100	-	0	ID=Rr01152.t1.mrna1.cds5;Name=Rr01152.t1;Parent=Rr01152.t1.mrna1;Target=Rr01152.t1 421 450 +
L3SC0000017	rubus_genome	CDS	87829	87873	100	-	0	ID=Rr01152.t1.mrna1.cds6;Name=Rr01152.t1;Parent=Rr01152.t1.mrna1;Target=Rr01152.t1 451 495 +
L3SC0000017	rubus_genome	CDS	86839	86973	100	-	0	ID=Rr01152.t1.mrna1.cds7;Name=Rr01152.t1;Parent=Rr01152.t1.mrna1;Target=Rr01152.t1 496 630 +
L3SC0000017	rubus_genome	gene	92709	95238	.	-	.	ID=Rr01153.t1.path1;Name=Rr01153.t1
L3SC0000017	rubus_genome	mRNA	92709	95238	.	-	.	ID=Rr01153.t1.mrna1;Name=Rr01153.t1;Parent=Rr01153.t1.path1;coverage=100.0;identity=100.0;matches=990;mismatches=0;indels=0;unknowns=0
L3SC0000017	rubus_genome	exon	94750	95238	100	-	.	ID=Rr01153.t1.mrna1.exon1;Name=Rr01153.t1;Parent=Rr01153.t1.mrna1;Target=Rr01153.t1 1 489 +
L3SC0000017	rubus_genome	exon	94576	94644	100	-	.	ID=Rr01153.t1.mrna1.exon2;Name=Rr01153.t1;Parent=Rr01153.t1.mrna1;Target=Rr01153.t1 490 558 +
L3SC0000017	rubus_genome	exon	94360	94464	100	-	.	ID=Rr01153.t1.mrna1.exon3;Name=Rr01153.t1;Parent=Rr01153.t1.mrna1;Target=Rr01153.t1 559 663 +
L3SC0000017	rubus_genome	exon	94060	94179	100	-	.	ID=Rr01153.t1.mrna1.exon4;Name=Rr01153.t1;Parent=Rr01153.t1.mrna1;Target=Rr01153.t1 664 783 +
L3SC0000017	rubus_genome	exon	92943	93032	100	-	.	ID=Rr01153.t1.mrna1.exon5;Name=Rr01153.t1;Parent=Rr01153.t1.mrna1;Target=Rr01153.t1 784 873 +
L3SC0000017	rubus_genome	exon	92709	92825	100	-	.	ID=Rr01153.t1.mrna1.exon6;Name=Rr01153.t1;Parent=Rr01153.t1.mrna1;Target=Rr01153.t1 874 990 +
L3SC0000017	rubus_genome	CDS	94750	95238	100	-	0	ID=Rr01153.t1.mrna1.cds1;Name=Rr01153.t1;Parent=Rr01153.t1.mrna1;Target=Rr01153.t1 1 489 +
L3SC0000017	rubus_genome	CDS	94576	94644	100	-	0	ID=Rr01153.t1.mrna1.cds2;Name=Rr01153.t1;Parent=Rr01153.t1.mrna1;Target=Rr01153.t1 490 558 +
L3SC0000017	rubus_genome	CDS	94360	94464	100	-	0	ID=Rr01153.t1.mrna1.cds3;Name=Rr01153.t1;Parent=Rr01153.t1.mrna1;Target=Rr01153.t1 559 663 +
L3SC0000017	rubus_genome	CDS	94060	94179	100	-	0	ID=Rr01153.t1.mrna1.cds4;Name=Rr01153.t1;Parent=Rr01153.t1.mrna1;Target=Rr01153.t1 664 783 +
L3SC0000017	rubus_genome	CDS	92943	93032	100	-	0	ID=Rr01153.t1.mrna1.cds5;Name=Rr01153.t1;Parent=Rr01153.t1.mrna1;Target=Rr01153.t1 784 873 +
L3SC0000017	rubus_genome	CDS	92709	92825	100	-	0	ID=Rr01153.t1.mrna1.cds6;Name=Rr01153.t1;Parent=Rr01153.t1.mrna1;Target=Rr01153.t1 874 990 +
L3SC0000017	rubus_genome	gene	96334	102378	.	+	.	ID=Rr01154.t1.path1;Name=Rr01154.t1
L3SC0000017	rubus_genome	mRNA	96334	102378	.	+	.	ID=Rr01154.t1.mrna1;Name=Rr01154.t1;Parent=Rr01154.t1.path1;coverage=100.0;identity=100.0;matches=2268;mismatches=0;indels=0;unknowns=0
L3SC0000017	rubus_genome	exon	96334	96558	100	+	.	ID=Rr01154.t1.mrna1.exon1;Name=Rr01154.t1;Parent=Rr01154.t1.mrna1;Target=Rr01154.t1 1 225 +
L3SC0000017	rubus_genome	exon	97065	97169	100	+	.	ID=Rr01154.t1.mrna1.exon2;Name=Rr01154.t1;Parent=Rr01154.t1.mrna1;Target=Rr01154.t1 226 330 +
L3SC0000017	rubus_genome	exon	97268	97360	100	+	.	ID=Rr01154.t1.mrna1.exon3;Name=Rr01154.t1;Parent=Rr01154.t1.mrna1;Target=Rr01154.t1 331 423 +
L3SC0000017	rubus_genome	exon	97485	97561	100	+	.	ID=Rr01154.t1.mrna1.exon4;Name=Rr01154.t1;Parent=Rr01154.t1.mrna1;Target=Rr01154.t1 424 500 +
L3SC0000017	rubus_genome	exon	98204	98798	100	+	.	ID=Rr01154.t1.mrna1.exon5;Name=Rr01154.t1;Parent=Rr01154.t1.mrna1;Target=Rr01154.t1 501 1095 +
L3SC0000017	rubus_genome	exon	99034	99133	100	+	.	ID=Rr01154.t1.mrna1.exon6;Name=Rr01154.t1;Parent=Rr01154.t1.mrna1;Target=Rr01154.t1 1096 1195 +
L3SC0000017	rubus_genome	exon	99281	99390	100	+	.	ID=Rr01154.t1.mrna1.exon7;Name=Rr01154.t1;Parent=Rr01154.t1.mrna1;Target=Rr01154.t1 1196 1305 +
L3SC0000017	rubus_genome	exon	99507	99593	100	+	.	ID=Rr01154.t1.mrna1.exon8;Name=Rr01154.t1;Parent=Rr01154.t1.mrna1;Target=Rr01154.t1 1306 1392 +
L3SC0000017	rubus_genome	exon	100024	100149	100	+	.	ID=Rr01154.t1.mrna1.exon9;Name=Rr01154.t1;Parent=Rr01154.t1.mrna1;Target=Rr01154.t1 1393 1518 +
L3SC0000017	rubus_genome	exon	100924	101061	100	+	.	ID=Rr01154.t1.mrna1.exon10;Name=Rr01154.t1;Parent=Rr01154.t1.mrna1;Target=Rr01154.t1 1519 1656 +
L3SC0000017	rubus_genome	exon	101153	101200	100	+	.	ID=Rr01154.t1.mrna1.exon11;Name=Rr01154.t1;Parent=Rr01154.t1.mrna1;Target=Rr01154.t1 1657 1704 +
L3SC0000017	rubus_genome	exon	101397	101498	100	+	.	ID=Rr01154.t1.mrna1.exon12;Name=Rr01154.t1;Parent=Rr01154.t1.mrna1;Target=Rr01154.t1 1705 1806 +
L3SC0000017	rubus_genome	exon	101917	102378	100	+	.	ID=Rr01154.t1.mrna1.exon13;Name=Rr01154.t1;Parent=Rr01154.t1.mrna1;Target=Rr01154.t1 1807 2268 +
L3SC0000017	rubus_genome	CDS	96334	96558	100	+	0	ID=Rr01154.t1.mrna1.cds1;Name=Rr01154.t1;Parent=Rr01154.t1.mrna1;Target=Rr01154.t1 1 225 +
L3SC0000017	rubus_genome	CDS	97065	97169	100	+	0	ID=Rr01154.t1.mrna1.cds2;Name=Rr01154.t1;Parent=Rr01154.t1.mrna1;Target=Rr01154.t1 226 330 +
L3SC0000017	rubus_genome	CDS	97268	97360	100	+	0	ID=Rr01154.t1.mrna1.cds3;Name=Rr01154.t1;Parent=Rr01154.t1.mrna1;Target=Rr01154.t1 331 423 +
L3SC0000017	rubus_genome	CDS	97485	97561	100	+	0	ID=Rr01154.t1.mrna1.cds4;Name=Rr01154.t1;Parent=Rr01154.t1.mrna1;Target=Rr01154.t1 424 500 +
L3SC0000017	rubus_genome	CDS	98204	98798	100	+	2	ID=Rr01154.t1.mrna1.cds5;Name=Rr01154.t1;Parent=Rr01154.t1.mrna1;Target=Rr01154.t1 501 1095 +
L3SC0000017	rubus_genome	CDS	99034	99133	100	+	0	ID=Rr01154.t1.mrna1.cds6;Name=Rr01154.t1;Parent=Rr01154.t1.mrna1;Target=Rr01154.t1 1096 1195 +
L3SC0000017	rubus_genome	CDS	99281	99390	100	+	1	ID=Rr01154.t1.mrna1.cds7;Name=Rr01154.t1;Parent=Rr01154.t1.mrna1;Target=Rr01154.t1 1196 1305 +
L3SC0000017	rubus_genome	CDS	99507	99593	100	+	0	ID=Rr01154.t1.mrna1.cds8;Name=Rr01154.t1;Parent=Rr01154.t1.mrna1;Target=Rr01154.t1 1306 1392 +
L3SC0000017	rubus_genome	CDS	100024	100149	100	+	0	ID=Rr01154.t1.mrna1.cds9;Name=Rr01154.t1;Parent=Rr01154.t1.mrna1;Target=Rr01154.t1 1393 1518 +
L3SC0000017	rubus_genome	CDS	100924	101061	100	+	0	ID=Rr01154.t1.mrna1.cds10;Name=Rr01154.t1;Parent=Rr01154.t1.mrna1;Target=Rr01154.t1 1519 1656 +
L3SC0000017	rubus_genome	CDS	101153	101200	100	+	0	ID=Rr01154.t1.mrna1.cds11;Name=Rr01154.t1;Parent=Rr01154.t1.mrna1;Target=Rr01154.t1 1657 1704 +
L3SC0000017	rubus_genome	CDS	101397	101498	100	+	0	ID=Rr01154.t1.mrna1.cds12;Name=Rr01154.t1;Parent=Rr01154.t1.mrna1;Target=Rr01154.t1 1705 1806 +
L3SC0000017	rubus_genome	CDS	101917	102378	100	+	0	ID=Rr01154.t1.mrna1.cds13;Name=Rr01154.t1;Parent=Rr01154.t1.mrna1;Target=Rr01154.t1 1807 2268 +
L1SC0000018	rubus_genome	gene	5360	17177	.	+	.	ID=Rr01155.t1.path1;Name=Rr01155.t1
L1SC0000018	rubus_genome	mRNA	5360	17177	.	+	.	ID=Rr01155.t1.mrna1;Name=Rr01155.t1;Parent=Rr01155.t1.path1;coverage=100.0;identity=100.0;matches=6732;mismatches=0;indels=0;unknowns=0
L1SC0000018	rubus_genome	exon	5360	5856	100	+	.	ID=Rr01155.t1.mrna1.exon1;Name=Rr01155.t1;Parent=Rr01155.t1.mrna1;Target=Rr01155.t1 1 497 +
L1SC0000018	rubus_genome	exon	6933	7641	100	+	.	ID=Rr01155.t1.mrna1.exon2;Name=Rr01155.t1;Parent=Rr01155.t1.mrna1;Target=Rr01155.t1 498 1206 +
L1SC0000018	rubus_genome	exon	7771	8874	100	+	.	ID=Rr01155.t1.mrna1.exon3;Name=Rr01155.t1;Parent=Rr01155.t1.mrna1;Target=Rr01155.t1 1207 2310 +
L1SC0000018	rubus_genome	exon	8994	9680	100	+	.	ID=Rr01155.t1.mrna1.exon4;Name=Rr01155.t1;Parent=Rr01155.t1.mrna1;Target=Rr01155.t1 2311 2997 +
L1SC0000018	rubus_genome	exon	10757	11062	100	+	.	ID=Rr01155.t1.mrna1.exon5;Name=Rr01155.t1;Parent=Rr01155.t1.mrna1;Target=Rr01155.t1 2998 3303 +
L1SC0000018	rubus_genome	exon	11690	12025	100	+	.	ID=Rr01155.t1.mrna1.exon6;Name=Rr01155.t1;Parent=Rr01155.t1.mrna1;Target=Rr01155.t1 3304 3639 +
L1SC0000018	rubus_genome	exon	13063	13158	100	+	.	ID=Rr01155.t1.mrna1.exon7;Name=Rr01155.t1;Parent=Rr01155.t1.mrna1;Target=Rr01155.t1 3640 3735 +
L1SC0000018	rubus_genome	exon	13456	13890	100	+	.	ID=Rr01155.t1.mrna1.exon8;Name=Rr01155.t1;Parent=Rr01155.t1.mrna1;Target=Rr01155.t1 3736 4170 +
L1SC0000018	rubus_genome	exon	14026	16284	100	+	.	ID=Rr01155.t1.mrna1.exon9;Name=Rr01155.t1;Parent=Rr01155.t1.mrna1;Target=Rr01155.t1 4171 6429 +
L1SC0000018	rubus_genome	exon	16875	17177	100	+	.	ID=Rr01155.t1.mrna1.exon10;Name=Rr01155.t1;Parent=Rr01155.t1.mrna1;Target=Rr01155.t1 6430 6732 +
L1SC0000018	rubus_genome	CDS	5360	5856	100	+	0	ID=Rr01155.t1.mrna1.cds1;Name=Rr01155.t1;Parent=Rr01155.t1.mrna1;Target=Rr01155.t1 1 497 +
L1SC0000018	rubus_genome	CDS	6933	7641	100	+	2	ID=Rr01155.t1.mrna1.cds2;Name=Rr01155.t1;Parent=Rr01155.t1.mrna1;Target=Rr01155.t1 498 1206 +
L1SC0000018	rubus_genome	CDS	7771	8874	100	+	0	ID=Rr01155.t1.mrna1.cds3;Name=Rr01155.t1;Parent=Rr01155.t1.mrna1;Target=Rr01155.t1 1207 2310 +
L1SC0000018	rubus_genome	CDS	8994	9680	100	+	0	ID=Rr01155.t1.mrna1.cds4;Name=Rr01155.t1;Parent=Rr01155.t1.mrna1;Target=Rr01155.t1 2311 2997 +
L1SC0000018	rubus_genome	CDS	10757	11062	100	+	0	ID=Rr01155.t1.mrna1.cds5;Name=Rr01155.t1;Parent=Rr01155.t1.mrna1;Target=Rr01155.t1 2998 3303 +
L1SC0000018	rubus_genome	CDS	11690	12025	100	+	0	ID=Rr01155.t1.mrna1.cds6;Name=Rr01155.t1;Parent=Rr01155.t1.mrna1;Target=Rr01155.t1 3304 3639 +
L1SC0000018	rubus_genome	CDS	13063	13158	100	+	0	ID=Rr01155.t1.mrna1.cds7;Name=Rr01155.t1;Parent=Rr01155.t1.mrna1;Target=Rr01155.t1 3640 3735 +
L1SC0000018	rubus_genome	CDS	13456	13890	100	+	0	ID=Rr01155.t1.mrna1.cds8;Name=Rr01155.t1;Parent=Rr01155.t1.mrna1;Target=Rr01155.t1 3736 4170 +
L1SC0000018	rubus_genome	CDS	14026	16284	100	+	0	ID=Rr01155.t1.mrna1.cds9;Name=Rr01155.t1;Parent=Rr01155.t1.mrna1;Target=Rr01155.t1 4171 6429 +
L1SC0000018	rubus_genome	CDS	16875	17177	100	+	0	ID=Rr01155.t1.mrna1.cds10;Name=Rr01155.t1;Parent=Rr01155.t1.mrna1;Target=Rr01155.t1 6430 6732 +
L1SC0000018	rubus_genome	gene	19066	21440	.	-	.	ID=Rr01156.t1.path1;Name=Rr01156.t1
L1SC0000018	rubus_genome	mRNA	19066	21440	.	-	.	ID=Rr01156.t1.mrna1;Name=Rr01156.t1;Parent=Rr01156.t1.path1;coverage=100.0;identity=100.0;matches=945;mismatches=0;indels=0;unknowns=0
L1SC0000018	rubus_genome	exon	21344	21440	100	-	.	ID=Rr01156.t1.mrna1.exon1;Name=Rr01156.t1;Parent=Rr01156.t1.mrna1;Target=Rr01156.t1 1 97 +
L1SC0000018	rubus_genome	exon	21066	21199	100	-	.	ID=Rr01156.t1.mrna1.exon2;Name=Rr01156.t1;Parent=Rr01156.t1.mrna1;Target=Rr01156.t1 98 231 +
L1SC0000018	rubus_genome	exon	20388	20627	100	-	.	ID=Rr01156.t1.mrna1.exon3;Name=Rr01156.t1;Parent=Rr01156.t1.mrna1;Target=Rr01156.t1 232 471 +
L1SC0000018	rubus_genome	exon	19066	19539	100	-	.	ID=Rr01156.t1.mrna1.exon4;Name=Rr01156.t1;Parent=Rr01156.t1.mrna1;Target=Rr01156.t1 472 945 +
L1SC0000018	rubus_genome	CDS	21344	21440	100	-	0	ID=Rr01156.t1.mrna1.cds1;Name=Rr01156.t1;Parent=Rr01156.t1.mrna1;Target=Rr01156.t1 1 97 +
L1SC0000018	rubus_genome	CDS	21066	21199	100	-	1	ID=Rr01156.t1.mrna1.cds2;Name=Rr01156.t1;Parent=Rr01156.t1.mrna1;Target=Rr01156.t1 98 231 +
L1SC0000018	rubus_genome	CDS	20388	20627	100	-	0	ID=Rr01156.t1.mrna1.cds3;Name=Rr01156.t1;Parent=Rr01156.t1.mrna1;Target=Rr01156.t1 232 471 +
L1SC0000018	rubus_genome	CDS	19066	19539	100	-	0	ID=Rr01156.t1.mrna1.cds4;Name=Rr01156.t1;Parent=Rr01156.t1.mrna1;Target=Rr01156.t1 472 945 +
L1SC0000018	rubus_genome	gene	30095	30930	.	+	.	ID=Rr01158.t1.path1;Name=Rr01158.t1
L1SC0000018	rubus_genome	mRNA	30095	30930	.	+	.	ID=Rr01158.t1.mrna1;Name=Rr01158.t1;Parent=Rr01158.t1.path1;coverage=100.0;identity=100.0;matches=582;mismatches=0;indels=0;unknowns=0
L1SC0000018	rubus_genome	exon	30095	30229	100	+	.	ID=Rr01158.t1.mrna1.exon1;Name=Rr01158.t1;Parent=Rr01158.t1.mrna1;Target=Rr01158.t1 1 135 +
L1SC0000018	rubus_genome	exon	30335	30637	100	+	.	ID=Rr01158.t1.mrna1.exon2;Name=Rr01158.t1;Parent=Rr01158.t1.mrna1;Target=Rr01158.t1 136 438 +
L1SC0000018	rubus_genome	exon	30787	30930	100	+	.	ID=Rr01158.t1.mrna1.exon3;Name=Rr01158.t1;Parent=Rr01158.t1.mrna1;Target=Rr01158.t1 439 582 +
L1SC0000018	rubus_genome	CDS	30095	30229	100	+	0	ID=Rr01158.t1.mrna1.cds1;Name=Rr01158.t1;Parent=Rr01158.t1.mrna1;Target=Rr01158.t1 1 135 +
L1SC0000018	rubus_genome	CDS	30335	30637	100	+	0	ID=Rr01158.t1.mrna1.cds2;Name=Rr01158.t1;Parent=Rr01158.t1.mrna1;Target=Rr01158.t1 136 438 +
L1SC0000018	rubus_genome	CDS	30787	30930	100	+	0	ID=Rr01158.t1.mrna1.cds3;Name=Rr01158.t1;Parent=Rr01158.t1.mrna1;Target=Rr01158.t1 439 582 +
L1SC0000018	rubus_genome	gene	34566	36687	.	+	.	ID=Rr01159.t1.path1;Name=Rr01159.t1
L1SC0000018	rubus_genome	mRNA	34566	36687	.	+	.	ID=Rr01159.t1.mrna1;Name=Rr01159.t1;Parent=Rr01159.t1.path1;coverage=100.0;identity=100.0;matches=1800;mismatches=0;indels=0;unknowns=0
L1SC0000018	rubus_genome	exon	34566	34632	100	+	.	ID=Rr01159.t1.mrna1.exon1;Name=Rr01159.t1;Parent=Rr01159.t1.mrna1;Target=Rr01159.t1 1 67 +
L1SC0000018	rubus_genome	exon	34736	34905	100	+	.	ID=Rr01159.t1.mrna1.exon2;Name=Rr01159.t1;Parent=Rr01159.t1.mrna1;Target=Rr01159.t1 68 237 +
L1SC0000018	rubus_genome	exon	35035	35123	100	+	.	ID=Rr01159.t1.mrna1.exon3;Name=Rr01159.t1;Parent=Rr01159.t1.mrna1;Target=Rr01159.t1 238 326 +
L1SC0000018	rubus_genome	exon	35214	36687	100	+	.	ID=Rr01159.t1.mrna1.exon4;Name=Rr01159.t1;Parent=Rr01159.t1.mrna1;Target=Rr01159.t1 327 1800 +
L1SC0000018	rubus_genome	CDS	34566	34632	100	+	0	ID=Rr01159.t1.mrna1.cds1;Name=Rr01159.t1;Parent=Rr01159.t1.mrna1;Target=Rr01159.t1 1 67 +
L1SC0000018	rubus_genome	CDS	34736	34905	100	+	1	ID=Rr01159.t1.mrna1.cds2;Name=Rr01159.t1;Parent=Rr01159.t1.mrna1;Target=Rr01159.t1 68 237 +
L1SC0000018	rubus_genome	CDS	35035	35123	100	+	0	ID=Rr01159.t1.mrna1.cds3;Name=Rr01159.t1;Parent=Rr01159.t1.mrna1;Target=Rr01159.t1 238 326 +
L1SC0000018	rubus_genome	CDS	35214	36687	100	+	2	ID=Rr01159.t1.mrna1.cds4;Name=Rr01159.t1;Parent=Rr01159.t1.mrna1;Target=Rr01159.t1 327 1800 +
L1SC0000018	rubus_genome	gene	37224	37985	.	+	.	ID=Rr01160.t1.path1;Name=Rr01160.t1
L1SC0000018	rubus_genome	mRNA	37224	37985	.	+	.	ID=Rr01160.t1.mrna1;Name=Rr01160.t1;Parent=Rr01160.t1.path1;coverage=100.0;identity=100.0;matches=762;mismatches=0;indels=0;unknowns=0
L1SC0000018	rubus_genome	exon	37224	37985	100	+	.	ID=Rr01160.t1.mrna1.exon1;Name=Rr01160.t1;Parent=Rr01160.t1.mrna1;Target=Rr01160.t1 762 1 .
L1SC0000018	rubus_genome	CDS	37224	37985	100	+	0	ID=Rr01160.t1.mrna1.cds1;Name=Rr01160.t1;Parent=Rr01160.t1.mrna1;Target=Rr01160.t1 762 1 .
L1SC0000018	rubus_genome	gene	41371	44818	.	+	.	ID=Rr01161.t1.path1;Name=Rr01161.t1
L1SC0000018	rubus_genome	mRNA	41371	44818	.	+	.	ID=Rr01161.t1.mrna1;Name=Rr01161.t1;Parent=Rr01161.t1.path1;coverage=100.0;identity=100.0;matches=1236;mismatches=0;indels=0;unknowns=0
L1SC0000018	rubus_genome	exon	41371	42401	100	+	.	ID=Rr01161.t1.mrna1.exon1;Name=Rr01161.t1;Parent=Rr01161.t1.mrna1;Target=Rr01161.t1 1 1031 +
L1SC0000018	rubus_genome	exon	44328	44396	100	+	.	ID=Rr01161.t1.mrna1.exon2;Name=Rr01161.t1;Parent=Rr01161.t1.mrna1;Target=Rr01161.t1 1032 1100 +
L1SC0000018	rubus_genome	exon	44597	44665	100	+	.	ID=Rr01161.t1.mrna1.exon3;Name=Rr01161.t1;Parent=Rr01161.t1.mrna1;Target=Rr01161.t1 1101 1169 +
L1SC0000018	rubus_genome	exon	44752	44818	100	+	.	ID=Rr01161.t1.mrna1.exon4;Name=Rr01161.t1;Parent=Rr01161.t1.mrna1;Target=Rr01161.t1 1170 1236 +
L1SC0000018	rubus_genome	CDS	41371	42401	100	+	0	ID=Rr01161.t1.mrna1.cds1;Name=Rr01161.t1;Parent=Rr01161.t1.mrna1;Target=Rr01161.t1 1 1031 +
L1SC0000018	rubus_genome	CDS	44328	44396	100	+	2	ID=Rr01161.t1.mrna1.cds2;Name=Rr01161.t1;Parent=Rr01161.t1.mrna1;Target=Rr01161.t1 1032 1100 +
L1SC0000018	rubus_genome	CDS	44597	44665	100	+	2	ID=Rr01161.t1.mrna1.cds3;Name=Rr01161.t1;Parent=Rr01161.t1.mrna1;Target=Rr01161.t1 1101 1169 +
L1SC0000018	rubus_genome	CDS	44752	44818	100	+	2	ID=Rr01161.t1.mrna1.cds4;Name=Rr01161.t1;Parent=Rr01161.t1.mrna1;Target=Rr01161.t1 1170 1236 +
L1SC0000018	rubus_genome	gene	45548	50404	.	+	.	ID=Rr01162.t1.path1;Name=Rr01162.t1
L1SC0000018	rubus_genome	mRNA	45548	50404	.	+	.	ID=Rr01162.t1.mrna1;Name=Rr01162.t1;Parent=Rr01162.t1.path1;coverage=100.0;identity=100.0;matches=2127;mismatches=0;indels=0;unknowns=0
L1SC0000018	rubus_genome	exon	45548	45799	100	+	.	ID=Rr01162.t1.mrna1.exon1;Name=Rr01162.t1;Parent=Rr01162.t1.mrna1;Target=Rr01162.t1 1 252 +
L1SC0000018	rubus_genome	exon	45874	46428	100	+	.	ID=Rr01162.t1.mrna1.exon2;Name=Rr01162.t1;Parent=Rr01162.t1.mrna1;Target=Rr01162.t1 253 807 +
L1SC0000018	rubus_genome	exon	47478	47627	100	+	.	ID=Rr01162.t1.mrna1.exon3;Name=Rr01162.t1;Parent=Rr01162.t1.mrna1;Target=Rr01162.t1 808 957 +
L1SC0000018	rubus_genome	exon	48126	48416	100	+	.	ID=Rr01162.t1.mrna1.exon4;Name=Rr01162.t1;Parent=Rr01162.t1.mrna1;Target=Rr01162.t1 958 1248 +
L1SC0000018	rubus_genome	exon	48501	48700	100	+	.	ID=Rr01162.t1.mrna1.exon5;Name=Rr01162.t1;Parent=Rr01162.t1.mrna1;Target=Rr01162.t1 1249 1448 +
L1SC0000018	rubus_genome	exon	49280	49515	100	+	.	ID=Rr01162.t1.mrna1.exon6;Name=Rr01162.t1;Parent=Rr01162.t1.mrna1;Target=Rr01162.t1 1449 1684 +
L1SC0000018	rubus_genome	exon	49632	49774	100	+	.	ID=Rr01162.t1.mrna1.exon7;Name=Rr01162.t1;Parent=Rr01162.t1.mrna1;Target=Rr01162.t1 1685 1827 +
L1SC0000018	rubus_genome	exon	50015	50086	100	+	.	ID=Rr01162.t1.mrna1.exon8;Name=Rr01162.t1;Parent=Rr01162.t1.mrna1;Target=Rr01162.t1 1828 1899 +
L1SC0000018	rubus_genome	exon	50177	50404	100	+	.	ID=Rr01162.t1.mrna1.exon9;Name=Rr01162.t1;Parent=Rr01162.t1.mrna1;Target=Rr01162.t1 1900 2127 +
L1SC0000018	rubus_genome	CDS	45548	45799	100	+	0	ID=Rr01162.t1.mrna1.cds1;Name=Rr01162.t1;Parent=Rr01162.t1.mrna1;Target=Rr01162.t1 1 252 +
L1SC0000018	rubus_genome	CDS	45874	46428	100	+	0	ID=Rr01162.t1.mrna1.cds2;Name=Rr01162.t1;Parent=Rr01162.t1.mrna1;Target=Rr01162.t1 253 807 +
L1SC0000018	rubus_genome	CDS	47478	47627	100	+	0	ID=Rr01162.t1.mrna1.cds3;Name=Rr01162.t1;Parent=Rr01162.t1.mrna1;Target=Rr01162.t1 808 957 +
L1SC0000018	rubus_genome	CDS	48126	48416	100	+	0	ID=Rr01162.t1.mrna1.cds4;Name=Rr01162.t1;Parent=Rr01162.t1.mrna1;Target=Rr01162.t1 958 1248 +
L1SC0000018	rubus_genome	CDS	48501	48700	100	+	0	ID=Rr01162.t1.mrna1.cds5;Name=Rr01162.t1;Parent=Rr01162.t1.mrna1;Target=Rr01162.t1 1249 1448 +
L1SC0000018	rubus_genome	CDS	49280	49515	100	+	2	ID=Rr01162.t1.mrna1.cds6;Name=Rr01162.t1;Parent=Rr01162.t1.mrna1;Target=Rr01162.t1 1449 1684 +
L1SC0000018	rubus_genome	CDS	49632	49774	100	+	1	ID=Rr01162.t1.mrna1.cds7;Name=Rr01162.t1;Parent=Rr01162.t1.mrna1;Target=Rr01162.t1 1685 1827 +
L1SC0000018	rubus_genome	CDS	50015	50086	100	+	0	ID=Rr01162.t1.mrna1.cds8;Name=Rr01162.t1;Parent=Rr01162.t1.mrna1;Target=Rr01162.t1 1828 1899 +
L1SC0000018	rubus_genome	CDS	50177	50404	100	+	0	ID=Rr01162.t1.mrna1.cds9;Name=Rr01162.t1;Parent=Rr01162.t1.mrna1;Target=Rr01162.t1 1900 2127 +
L1SC0000018	rubus_genome	gene	51430	55193	.	-	.	ID=Rr01163.t1.path1;Name=Rr01163.t1
L1SC0000018	rubus_genome	mRNA	51430	55193	.	-	.	ID=Rr01163.t1.mrna1;Name=Rr01163.t1;Parent=Rr01163.t1.path1;coverage=100.0;identity=100.0;matches=1134;mismatches=0;indels=0;unknowns=0
L1SC0000018	rubus_genome	exon	54896	55193	100	-	.	ID=Rr01163.t1.mrna1.exon1;Name=Rr01163.t1;Parent=Rr01163.t1.mrna1;Target=Rr01163.t1 1 298 +
L1SC0000018	rubus_genome	exon	53549	53670	100	-	.	ID=Rr01163.t1.mrna1.exon2;Name=Rr01163.t1;Parent=Rr01163.t1.mrna1;Target=Rr01163.t1 299 420 +
L1SC0000018	rubus_genome	exon	53032	53228	100	-	.	ID=Rr01163.t1.mrna1.exon3;Name=Rr01163.t1;Parent=Rr01163.t1.mrna1;Target=Rr01163.t1 421 617 +
L1SC0000018	rubus_genome	exon	52719	52893	100	-	.	ID=Rr01163.t1.mrna1.exon4;Name=Rr01163.t1;Parent=Rr01163.t1.mrna1;Target=Rr01163.t1 618 792 +
L1SC0000018	rubus_genome	exon	51809	51943	100	-	.	ID=Rr01163.t1.mrna1.exon5;Name=Rr01163.t1;Parent=Rr01163.t1.mrna1;Target=Rr01163.t1 793 927 +
L1SC0000018	rubus_genome	exon	51430	51636	100	-	.	ID=Rr01163.t1.mrna1.exon6;Name=Rr01163.t1;Parent=Rr01163.t1.mrna1;Target=Rr01163.t1 928 1134 +
L1SC0000018	rubus_genome	CDS	54896	55193	100	-	0	ID=Rr01163.t1.mrna1.cds1;Name=Rr01163.t1;Parent=Rr01163.t1.mrna1;Target=Rr01163.t1 1 298 +
L1SC0000018	rubus_genome	CDS	53549	53670	100	-	1	ID=Rr01163.t1.mrna1.cds2;Name=Rr01163.t1;Parent=Rr01163.t1.mrna1;Target=Rr01163.t1 299 420 +
L1SC0000018	rubus_genome	CDS	53032	53228	100	-	0	ID=Rr01163.t1.mrna1.cds3;Name=Rr01163.t1;Parent=Rr01163.t1.mrna1;Target=Rr01163.t1 421 617 +
L1SC0000018	rubus_genome	CDS	52719	52893	100	-	2	ID=Rr01163.t1.mrna1.cds4;Name=Rr01163.t1;Parent=Rr01163.t1.mrna1;Target=Rr01163.t1 618 792 +
L1SC0000018	rubus_genome	CDS	51809	51943	100	-	0	ID=Rr01163.t1.mrna1.cds5;Name=Rr01163.t1;Parent=Rr01163.t1.mrna1;Target=Rr01163.t1 793 927 +
L1SC0000018	rubus_genome	CDS	51430	51636	100	-	0	ID=Rr01163.t1.mrna1.cds6;Name=Rr01163.t1;Parent=Rr01163.t1.mrna1;Target=Rr01163.t1 928 1134 +
L1SC0000018	rubus_genome	gene	57141	60875	.	-	.	ID=Rr01164.t1.path1;Name=Rr01164.t1
L1SC0000018	rubus_genome	mRNA	57141	60875	.	-	.	ID=Rr01164.t1.mrna1;Name=Rr01164.t1;Parent=Rr01164.t1.path1;coverage=100.0;identity=100.0;matches=1422;mismatches=0;indels=0;unknowns=0
L1SC0000018	rubus_genome	exon	60753	60875	100	-	.	ID=Rr01164.t1.mrna1.exon1;Name=Rr01164.t1;Parent=Rr01164.t1.mrna1;Target=Rr01164.t1 1 123 +
L1SC0000018	rubus_genome	exon	60524	60561	100	-	.	ID=Rr01164.t1.mrna1.exon2;Name=Rr01164.t1;Parent=Rr01164.t1.mrna1;Target=Rr01164.t1 124 161 +
L1SC0000018	rubus_genome	exon	60392	60414	100	-	.	ID=Rr01164.t1.mrna1.exon3;Name=Rr01164.t1;Parent=Rr01164.t1.mrna1;Target=Rr01164.t1 162 184 +
L1SC0000018	rubus_genome	exon	60020	60126	100	-	.	ID=Rr01164.t1.mrna1.exon4;Name=Rr01164.t1;Parent=Rr01164.t1.mrna1;Target=Rr01164.t1 185 291 +
L1SC0000018	rubus_genome	exon	59870	59921	100	-	.	ID=Rr01164.t1.mrna1.exon5;Name=Rr01164.t1;Parent=Rr01164.t1.mrna1;Target=Rr01164.t1 292 343 +
L1SC0000018	rubus_genome	exon	59711	59795	100	-	.	ID=Rr01164.t1.mrna1.exon6;Name=Rr01164.t1;Parent=Rr01164.t1.mrna1;Target=Rr01164.t1 344 428 +
L1SC0000018	rubus_genome	exon	59445	59535	100	-	.	ID=Rr01164.t1.mrna1.exon7;Name=Rr01164.t1;Parent=Rr01164.t1.mrna1;Target=Rr01164.t1 429 519 +
L1SC0000018	rubus_genome	exon	59233	59271	100	-	.	ID=Rr01164.t1.mrna1.exon8;Name=Rr01164.t1;Parent=Rr01164.t1.mrna1;Target=Rr01164.t1 520 558 +
L1SC0000018	rubus_genome	exon	59052	59119	100	-	.	ID=Rr01164.t1.mrna1.exon9;Name=Rr01164.t1;Parent=Rr01164.t1.mrna1;Target=Rr01164.t1 559 626 +
L1SC0000018	rubus_genome	exon	58872	58934	100	-	.	ID=Rr01164.t1.mrna1.exon10;Name=Rr01164.t1;Parent=Rr01164.t1.mrna1;Target=Rr01164.t1 627 689 +
L1SC0000018	rubus_genome	exon	58694	58749	100	-	.	ID=Rr01164.t1.mrna1.exon11;Name=Rr01164.t1;Parent=Rr01164.t1.mrna1;Target=Rr01164.t1 690 745 +
L1SC0000018	rubus_genome	exon	58538	58611	100	-	.	ID=Rr01164.t1.mrna1.exon12;Name=Rr01164.t1;Parent=Rr01164.t1.mrna1;Target=Rr01164.t1 746 819 +
L1SC0000018	rubus_genome	exon	58299	58391	100	-	.	ID=Rr01164.t1.mrna1.exon13;Name=Rr01164.t1;Parent=Rr01164.t1.mrna1;Target=Rr01164.t1 820 912 +
L1SC0000018	rubus_genome	exon	58109	58210	100	-	.	ID=Rr01164.t1.mrna1.exon14;Name=Rr01164.t1;Parent=Rr01164.t1.mrna1;Target=Rr01164.t1 913 1014 +
L1SC0000018	rubus_genome	exon	57926	58006	100	-	.	ID=Rr01164.t1.mrna1.exon15;Name=Rr01164.t1;Parent=Rr01164.t1.mrna1;Target=Rr01164.t1 1015 1095 +
L1SC0000018	rubus_genome	exon	57726	57817	100	-	.	ID=Rr01164.t1.mrna1.exon16;Name=Rr01164.t1;Parent=Rr01164.t1.mrna1;Target=Rr01164.t1 1096 1187 +
L1SC0000018	rubus_genome	exon	57614	57629	100	-	.	ID=Rr01164.t1.mrna1.exon17;Name=Rr01164.t1;Parent=Rr01164.t1.mrna1;Target=Rr01164.t1 1188 1203 +
L1SC0000018	rubus_genome	exon	57332	57442	100	-	.	ID=Rr01164.t1.mrna1.exon18;Name=Rr01164.t1;Parent=Rr01164.t1.mrna1;Target=Rr01164.t1 1204 1314 +
L1SC0000018	rubus_genome	exon	57141	57248	100	-	.	ID=Rr01164.t1.mrna1.exon19;Name=Rr01164.t1;Parent=Rr01164.t1.mrna1;Target=Rr01164.t1 1315 1422 +
L1SC0000018	rubus_genome	CDS	60753	60875	100	-	0	ID=Rr01164.t1.mrna1.cds1;Name=Rr01164.t1;Parent=Rr01164.t1.mrna1;Target=Rr01164.t1 1 123 +
L1SC0000018	rubus_genome	CDS	60524	60561	100	-	0	ID=Rr01164.t1.mrna1.cds2;Name=Rr01164.t1;Parent=Rr01164.t1.mrna1;Target=Rr01164.t1 124 161 +
L1SC0000018	rubus_genome	CDS	60392	60414	100	-	2	ID=Rr01164.t1.mrna1.cds3;Name=Rr01164.t1;Parent=Rr01164.t1.mrna1;Target=Rr01164.t1 162 184 +
L1SC0000018	rubus_genome	CDS	60020	60126	100	-	1	ID=Rr01164.t1.mrna1.cds4;Name=Rr01164.t1;Parent=Rr01164.t1.mrna1;Target=Rr01164.t1 185 291 +
L1SC0000018	rubus_genome	CDS	59870	59921	100	-	0	ID=Rr01164.t1.mrna1.cds5;Name=Rr01164.t1;Parent=Rr01164.t1.mrna1;Target=Rr01164.t1 292 343 +
L1SC0000018	rubus_genome	CDS	59711	59795	100	-	1	ID=Rr01164.t1.mrna1.cds6;Name=Rr01164.t1;Parent=Rr01164.t1.mrna1;Target=Rr01164.t1 344 428 +
L1SC0000018	rubus_genome	CDS	59445	59535	100	-	2	ID=Rr01164.t1.mrna1.cds7;Name=Rr01164.t1;Parent=Rr01164.t1.mrna1;Target=Rr01164.t1 429 519 +
L1SC0000018	rubus_genome	CDS	59233	59271	100	-	0	ID=Rr01164.t1.mrna1.cds8;Name=Rr01164.t1;Parent=Rr01164.t1.mrna1;Target=Rr01164.t1 520 558 +
L1SC0000018	rubus_genome	CDS	59052	59119	100	-	0	ID=Rr01164.t1.mrna1.cds9;Name=Rr01164.t1;Parent=Rr01164.t1.mrna1;Target=Rr01164.t1 559 626 +
L1SC0000018	rubus_genome	CDS	58872	58934	100	-	2	ID=Rr01164.t1.mrna1.cds10;Name=Rr01164.t1;Parent=Rr01164.t1.mrna1;Target=Rr01164.t1 627 689 +
L1SC0000018	rubus_genome	CDS	58694	58749	100	-	2	ID=Rr01164.t1.mrna1.cds11;Name=Rr01164.t1;Parent=Rr01164.t1.mrna1;Target=Rr01164.t1 690 745 +
L1SC0000018	rubus_genome	CDS	58538	58611	100	-	1	ID=Rr01164.t1.mrna1.cds12;Name=Rr01164.t1;Parent=Rr01164.t1.mrna1;Target=Rr01164.t1 746 819 +
L1SC0000018	rubus_genome	CDS	58299	58391	100	-	0	ID=Rr01164.t1.mrna1.cds13;Name=Rr01164.t1;Parent=Rr01164.t1.mrna1;Target=Rr01164.t1 820 912 +
L1SC0000018	rubus_genome	CDS	58109	58210	100	-	0	ID=Rr01164.t1.mrna1.cds14;Name=Rr01164.t1;Parent=Rr01164.t1.mrna1;Target=Rr01164.t1 913 1014 +
L1SC0000018	rubus_genome	CDS	57926	58006	100	-	0	ID=Rr01164.t1.mrna1.cds15;Name=Rr01164.t1;Parent=Rr01164.t1.mrna1;Target=Rr01164.t1 1015 1095 +
L1SC0000018	rubus_genome	CDS	57726	57817	100	-	0	ID=Rr01164.t1.mrna1.cds16;Name=Rr01164.t1;Parent=Rr01164.t1.mrna1;Target=Rr01164.t1 1096 1187 +
L1SC0000018	rubus_genome	CDS	57614	57629	100	-	2	ID=Rr01164.t1.mrna1.cds17;Name=Rr01164.t1;Parent=Rr01164.t1.mrna1;Target=Rr01164.t1 1188 1203 +
L1SC0000018	rubus_genome	CDS	57332	57442	100	-	0	ID=Rr01164.t1.mrna1.cds18;Name=Rr01164.t1;Parent=Rr01164.t1.mrna1;Target=Rr01164.t1 1204 1314 +
L1SC0000018	rubus_genome	CDS	57141	57248	100	-	0	ID=Rr01164.t1.mrna1.cds19;Name=Rr01164.t1;Parent=Rr01164.t1.mrna1;Target=Rr01164.t1 1315 1422 +
L1SC0000018	rubus_genome	gene	63648	64689	.	-	.	ID=Rr01165.t1.path1;Name=Rr01165.t1
L1SC0000018	rubus_genome	mRNA	63648	64689	.	-	.	ID=Rr01165.t1.mrna1;Name=Rr01165.t1;Parent=Rr01165.t1.path1;coverage=100.0;identity=100.0;matches=636;mismatches=0;indels=0;unknowns=0
L1SC0000018	rubus_genome	exon	64479	64689	100	-	.	ID=Rr01165.t1.mrna1.exon1;Name=Rr01165.t1;Parent=Rr01165.t1.mrna1;Target=Rr01165.t1 1 211 +
L1SC0000018	rubus_genome	exon	64004	64237	100	-	.	ID=Rr01165.t1.mrna1.exon2;Name=Rr01165.t1;Parent=Rr01165.t1.mrna1;Target=Rr01165.t1 212 445 +
L1SC0000018	rubus_genome	exon	63648	63838	100	-	.	ID=Rr01165.t1.mrna1.exon3;Name=Rr01165.t1;Parent=Rr01165.t1.mrna1;Target=Rr01165.t1 446 636 +
L1SC0000018	rubus_genome	CDS	64479	64689	100	-	0	ID=Rr01165.t1.mrna1.cds1;Name=Rr01165.t1;Parent=Rr01165.t1.mrna1;Target=Rr01165.t1 1 211 +
L1SC0000018	rubus_genome	CDS	64004	64237	100	-	1	ID=Rr01165.t1.mrna1.cds2;Name=Rr01165.t1;Parent=Rr01165.t1.mrna1;Target=Rr01165.t1 212 445 +
L1SC0000018	rubus_genome	CDS	63648	63838	100	-	1	ID=Rr01165.t1.mrna1.cds3;Name=Rr01165.t1;Parent=Rr01165.t1.mrna1;Target=Rr01165.t1 446 636 +
L1SC0000018	rubus_genome	gene	69272	73671	.	+	.	ID=Rr01166.t1.path1;Name=Rr01166.t1
L1SC0000018	rubus_genome	mRNA	69272	73671	.	+	.	ID=Rr01166.t1.mrna1;Name=Rr01166.t1;Parent=Rr01166.t1.path1;coverage=100.0;identity=100.0;matches=1362;mismatches=0;indels=0;unknowns=0
L1SC0000018	rubus_genome	exon	69272	69384	100	+	.	ID=Rr01166.t1.mrna1.exon1;Name=Rr01166.t1;Parent=Rr01166.t1.mrna1;Target=Rr01166.t1 1 113 +
L1SC0000018	rubus_genome	exon	69482	69568	100	+	.	ID=Rr01166.t1.mrna1.exon2;Name=Rr01166.t1;Parent=Rr01166.t1.mrna1;Target=Rr01166.t1 114 200 +
L1SC0000018	rubus_genome	exon	69690	69795	100	+	.	ID=Rr01166.t1.mrna1.exon3;Name=Rr01166.t1;Parent=Rr01166.t1.mrna1;Target=Rr01166.t1 201 306 +
L1SC0000018	rubus_genome	exon	69942	69977	100	+	.	ID=Rr01166.t1.mrna1.exon4;Name=Rr01166.t1;Parent=Rr01166.t1.mrna1;Target=Rr01166.t1 307 342 +
L1SC0000018	rubus_genome	exon	70193	70275	100	+	.	ID=Rr01166.t1.mrna1.exon5;Name=Rr01166.t1;Parent=Rr01166.t1.mrna1;Target=Rr01166.t1 343 425 +
L1SC0000018	rubus_genome	exon	70380	70433	100	+	.	ID=Rr01166.t1.mrna1.exon6;Name=Rr01166.t1;Parent=Rr01166.t1.mrna1;Target=Rr01166.t1 426 479 +
L1SC0000018	rubus_genome	exon	70621	70672	100	+	.	ID=Rr01166.t1.mrna1.exon7;Name=Rr01166.t1;Parent=Rr01166.t1.mrna1;Target=Rr01166.t1 480 531 +
L1SC0000018	rubus_genome	exon	71245	71309	100	+	.	ID=Rr01166.t1.mrna1.exon8;Name=Rr01166.t1;Parent=Rr01166.t1.mrna1;Target=Rr01166.t1 532 596 +
L1SC0000018	rubus_genome	exon	71607	71663	100	+	.	ID=Rr01166.t1.mrna1.exon9;Name=Rr01166.t1;Parent=Rr01166.t1.mrna1;Target=Rr01166.t1 597 653 +
L1SC0000018	rubus_genome	exon	72000	72072	100	+	.	ID=Rr01166.t1.mrna1.exon10;Name=Rr01166.t1;Parent=Rr01166.t1.mrna1;Target=Rr01166.t1 654 726 +
L1SC0000018	rubus_genome	exon	72272	72358	100	+	.	ID=Rr01166.t1.mrna1.exon11;Name=Rr01166.t1;Parent=Rr01166.t1.mrna1;Target=Rr01166.t1 727 813 +
L1SC0000018	rubus_genome	exon	72437	72626	100	+	.	ID=Rr01166.t1.mrna1.exon12;Name=Rr01166.t1;Parent=Rr01166.t1.mrna1;Target=Rr01166.t1 814 1003 +
L1SC0000018	rubus_genome	exon	72722	72846	100	+	.	ID=Rr01166.t1.mrna1.exon13;Name=Rr01166.t1;Parent=Rr01166.t1.mrna1;Target=Rr01166.t1 1004 1128 +
L1SC0000018	rubus_genome	exon	73438	73671	100	+	.	ID=Rr01166.t1.mrna1.exon14;Name=Rr01166.t1;Parent=Rr01166.t1.mrna1;Target=Rr01166.t1 1129 1362 +
L1SC0000018	rubus_genome	CDS	69272	69384	100	+	0	ID=Rr01166.t1.mrna1.cds1;Name=Rr01166.t1;Parent=Rr01166.t1.mrna1;Target=Rr01166.t1 1 113 +
L1SC0000018	rubus_genome	CDS	69482	69568	100	+	2	ID=Rr01166.t1.mrna1.cds2;Name=Rr01166.t1;Parent=Rr01166.t1.mrna1;Target=Rr01166.t1 114 200 +
L1SC0000018	rubus_genome	CDS	69690	69795	100	+	2	ID=Rr01166.t1.mrna1.cds3;Name=Rr01166.t1;Parent=Rr01166.t1.mrna1;Target=Rr01166.t1 201 306 +
L1SC0000018	rubus_genome	CDS	69942	69977	100	+	0	ID=Rr01166.t1.mrna1.cds4;Name=Rr01166.t1;Parent=Rr01166.t1.mrna1;Target=Rr01166.t1 307 342 +
L1SC0000018	rubus_genome	CDS	70193	70275	100	+	0	ID=Rr01166.t1.mrna1.cds5;Name=Rr01166.t1;Parent=Rr01166.t1.mrna1;Target=Rr01166.t1 343 425 +
L1SC0000018	rubus_genome	CDS	70380	70433	100	+	2	ID=Rr01166.t1.mrna1.cds6;Name=Rr01166.t1;Parent=Rr01166.t1.mrna1;Target=Rr01166.t1 426 479 +
L1SC0000018	rubus_genome	CDS	70621	70672	100	+	2	ID=Rr01166.t1.mrna1.cds7;Name=Rr01166.t1;Parent=Rr01166.t1.mrna1;Target=Rr01166.t1 480 531 +
L1SC0000018	rubus_genome	CDS	71245	71309	100	+	0	ID=Rr01166.t1.mrna1.cds8;Name=Rr01166.t1;Parent=Rr01166.t1.mrna1;Target=Rr01166.t1 532 596 +
L1SC0000018	rubus_genome	CDS	71607	71663	100	+	2	ID=Rr01166.t1.mrna1.cds9;Name=Rr01166.t1;Parent=Rr01166.t1.mrna1;Target=Rr01166.t1 597 653 +
L1SC0000018	rubus_genome	CDS	72000	72072	100	+	2	ID=Rr01166.t1.mrna1.cds10;Name=Rr01166.t1;Parent=Rr01166.t1.mrna1;Target=Rr01166.t1 654 726 +
L1SC0000018	rubus_genome	CDS	72272	72358	100	+	0	ID=Rr01166.t1.mrna1.cds11;Name=Rr01166.t1;Parent=Rr01166.t1.mrna1;Target=Rr01166.t1 727 813 +
L1SC0000018	rubus_genome	CDS	72437	72626	100	+	0	ID=Rr01166.t1.mrna1.cds12;Name=Rr01166.t1;Parent=Rr01166.t1.mrna1;Target=Rr01166.t1 814 1003 +
L1SC0000018	rubus_genome	CDS	72722	72846	100	+	1	ID=Rr01166.t1.mrna1.cds13;Name=Rr01166.t1;Parent=Rr01166.t1.mrna1;Target=Rr01166.t1 1004 1128 +
L1SC0000018	rubus_genome	CDS	73438	73671	100	+	0	ID=Rr01166.t1.mrna1.cds14;Name=Rr01166.t1;Parent=Rr01166.t1.mrna1;Target=Rr01166.t1 1129 1362 +
L1SC0000018	rubus_genome	gene	74705	76905	.	+	.	ID=Rr01167.t1.path1;Name=Rr01167.t1
L1SC0000018	rubus_genome	mRNA	74705	76905	.	+	.	ID=Rr01167.t1.mrna1;Name=Rr01167.t1;Parent=Rr01167.t1.path1;coverage=100.0;identity=100.0;matches=834;mismatches=0;indels=0;unknowns=0
L1SC0000018	rubus_genome	exon	74705	75207	100	+	.	ID=Rr01167.t1.mrna1.exon1;Name=Rr01167.t1;Parent=Rr01167.t1.mrna1;Target=Rr01167.t1 1 503 +
L1SC0000018	rubus_genome	exon	75730	75865	100	+	.	ID=Rr01167.t1.mrna1.exon2;Name=Rr01167.t1;Parent=Rr01167.t1.mrna1;Target=Rr01167.t1 504 639 +
L1SC0000018	rubus_genome	exon	76711	76905	100	+	.	ID=Rr01167.t1.mrna1.exon3;Name=Rr01167.t1;Parent=Rr01167.t1.mrna1;Target=Rr01167.t1 640 834 +
L1SC0000018	rubus_genome	CDS	74705	75207	100	+	0	ID=Rr01167.t1.mrna1.cds1;Name=Rr01167.t1;Parent=Rr01167.t1.mrna1;Target=Rr01167.t1 1 503 +
L1SC0000018	rubus_genome	CDS	75730	75865	100	+	2	ID=Rr01167.t1.mrna1.cds2;Name=Rr01167.t1;Parent=Rr01167.t1.mrna1;Target=Rr01167.t1 504 639 +
L1SC0000018	rubus_genome	CDS	76711	76905	100	+	0	ID=Rr01167.t1.mrna1.cds3;Name=Rr01167.t1;Parent=Rr01167.t1.mrna1;Target=Rr01167.t1 640 834 +
L1SC0000018	rubus_genome	gene	77784	80935	.	+	.	ID=Rr01168.t1.path1;Name=Rr01168.t1
L1SC0000018	rubus_genome	mRNA	77784	80935	.	+	.	ID=Rr01168.t1.mrna1;Name=Rr01168.t1;Parent=Rr01168.t1.path1;coverage=100.0;identity=100.0;matches=972;mismatches=0;indels=0;unknowns=0
L1SC0000018	rubus_genome	exon	77784	78002	100	+	.	ID=Rr01168.t1.mrna1.exon1;Name=Rr01168.t1;Parent=Rr01168.t1.mrna1;Target=Rr01168.t1 1 219 +
L1SC0000018	rubus_genome	exon	78398	78721	100	+	.	ID=Rr01168.t1.mrna1.exon2;Name=Rr01168.t1;Parent=Rr01168.t1.mrna1;Target=Rr01168.t1 220 543 +
L1SC0000018	rubus_genome	exon	78851	79010	100	+	.	ID=Rr01168.t1.mrna1.exon3;Name=Rr01168.t1;Parent=Rr01168.t1.mrna1;Target=Rr01168.t1 544 703 +
L1SC0000018	rubus_genome	exon	80667	80935	100	+	.	ID=Rr01168.t1.mrna1.exon4;Name=Rr01168.t1;Parent=Rr01168.t1.mrna1;Target=Rr01168.t1 704 972 +
L1SC0000018	rubus_genome	CDS	77784	78002	100	+	0	ID=Rr01168.t1.mrna1.cds1;Name=Rr01168.t1;Parent=Rr01168.t1.mrna1;Target=Rr01168.t1 1 219 +
L1SC0000018	rubus_genome	CDS	78398	78721	100	+	0	ID=Rr01168.t1.mrna1.cds2;Name=Rr01168.t1;Parent=Rr01168.t1.mrna1;Target=Rr01168.t1 220 543 +
L1SC0000018	rubus_genome	CDS	78851	79010	100	+	0	ID=Rr01168.t1.mrna1.cds3;Name=Rr01168.t1;Parent=Rr01168.t1.mrna1;Target=Rr01168.t1 544 703 +
L1SC0000018	rubus_genome	CDS	80667	80935	100	+	1	ID=Rr01168.t1.mrna1.cds4;Name=Rr01168.t1;Parent=Rr01168.t1.mrna1;Target=Rr01168.t1 704 972 +
L1SC0000018	rubus_genome	gene	83030	90462	.	+	.	ID=Rr01169.t1.path1;Name=Rr01169.t1
L1SC0000018	rubus_genome	mRNA	83030	90462	.	+	.	ID=Rr01169.t1.mrna1;Name=Rr01169.t1;Parent=Rr01169.t1.path1;coverage=100.0;identity=100.0;matches=5814;mismatches=0;indels=0;unknowns=0
L1SC0000018	rubus_genome	exon	83030	83248	100	+	.	ID=Rr01169.t1.mrna1.exon1;Name=Rr01169.t1;Parent=Rr01169.t1.mrna1;Target=Rr01169.t1 1 219 +
L1SC0000018	rubus_genome	exon	83793	83858	100	+	.	ID=Rr01169.t1.mrna1.exon2;Name=Rr01169.t1;Parent=Rr01169.t1.mrna1;Target=Rr01169.t1 220 285 +
L1SC0000018	rubus_genome	exon	83963	85519	100	+	.	ID=Rr01169.t1.mrna1.exon3;Name=Rr01169.t1;Parent=Rr01169.t1.mrna1;Target=Rr01169.t1 286 1842 +
L1SC0000018	rubus_genome	exon	85651	87234	100	+	.	ID=Rr01169.t1.mrna1.exon4;Name=Rr01169.t1;Parent=Rr01169.t1.mrna1;Target=Rr01169.t1 1843 3426 +
L1SC0000018	rubus_genome	exon	87317	89093	100	+	.	ID=Rr01169.t1.mrna1.exon5;Name=Rr01169.t1;Parent=Rr01169.t1.mrna1;Target=Rr01169.t1 3427 5203 +
L1SC0000018	rubus_genome	exon	89449	89633	100	+	.	ID=Rr01169.t1.mrna1.exon6;Name=Rr01169.t1;Parent=Rr01169.t1.mrna1;Target=Rr01169.t1 5204 5388 +
L1SC0000018	rubus_genome	exon	89763	89922	100	+	.	ID=Rr01169.t1.mrna1.exon7;Name=Rr01169.t1;Parent=Rr01169.t1.mrna1;Target=Rr01169.t1 5389 5548 +
L1SC0000018	rubus_genome	exon	90197	90462	100	+	.	ID=Rr01169.t1.mrna1.exon8;Name=Rr01169.t1;Parent=Rr01169.t1.mrna1;Target=Rr01169.t1 5549 5814 +
L1SC0000018	rubus_genome	CDS	83030	83248	100	+	0	ID=Rr01169.t1.mrna1.cds1;Name=Rr01169.t1;Parent=Rr01169.t1.mrna1;Target=Rr01169.t1 1 219 +
L1SC0000018	rubus_genome	CDS	83793	83858	100	+	0	ID=Rr01169.t1.mrna1.cds2;Name=Rr01169.t1;Parent=Rr01169.t1.mrna1;Target=Rr01169.t1 220 285 +
L1SC0000018	rubus_genome	CDS	83963	85519	100	+	0	ID=Rr01169.t1.mrna1.cds3;Name=Rr01169.t1;Parent=Rr01169.t1.mrna1;Target=Rr01169.t1 286 1842 +
L1SC0000018	rubus_genome	CDS	85651	87234	100	+	0	ID=Rr01169.t1.mrna1.cds4;Name=Rr01169.t1;Parent=Rr01169.t1.mrna1;Target=Rr01169.t1 1843 3426 +
L1SC0000018	rubus_genome	CDS	87317	89093	100	+	0	ID=Rr01169.t1.mrna1.cds5;Name=Rr01169.t1;Parent=Rr01169.t1.mrna1;Target=Rr01169.t1 3427 5203 +
L1SC0000018	rubus_genome	CDS	89449	89633	100	+	1	ID=Rr01169.t1.mrna1.cds6;Name=Rr01169.t1;Parent=Rr01169.t1.mrna1;Target=Rr01169.t1 5204 5388 +
L1SC0000018	rubus_genome	CDS	89763	89922	100	+	0	ID=Rr01169.t1.mrna1.cds7;Name=Rr01169.t1;Parent=Rr01169.t1.mrna1;Target=Rr01169.t1 5389 5548 +
L1SC0000018	rubus_genome	CDS	90197	90462	100	+	1	ID=Rr01169.t1.mrna1.cds8;Name=Rr01169.t1;Parent=Rr01169.t1.mrna1;Target=Rr01169.t1 5549 5814 +
L1SC0000018	rubus_genome	gene	98602	100328	.	-	.	ID=Rr01170.t1.path1;Name=Rr01170.t1
L1SC0000018	rubus_genome	mRNA	98602	100328	.	-	.	ID=Rr01170.t1.mrna1;Name=Rr01170.t1;Parent=Rr01170.t1.path1;coverage=100.0;identity=100.0;matches=1071;mismatches=0;indels=0;unknowns=0
L1SC0000018	rubus_genome	exon	100291	100328	100	-	.	ID=Rr01170.t1.mrna1.exon1;Name=Rr01170.t1;Parent=Rr01170.t1.mrna1;Target=Rr01170.t1 1 38 +
L1SC0000018	rubus_genome	exon	99989	100140	100	-	.	ID=Rr01170.t1.mrna1.exon2;Name=Rr01170.t1;Parent=Rr01170.t1.mrna1;Target=Rr01170.t1 39 190 +
L1SC0000018	rubus_genome	exon	99781	99908	100	-	.	ID=Rr01170.t1.mrna1.exon3;Name=Rr01170.t1;Parent=Rr01170.t1.mrna1;Target=Rr01170.t1 191 318 +
L1SC0000018	rubus_genome	exon	99438	99661	100	-	.	ID=Rr01170.t1.mrna1.exon4;Name=Rr01170.t1;Parent=Rr01170.t1.mrna1;Target=Rr01170.t1 319 542 +
L1SC0000018	rubus_genome	exon	99118	99324	100	-	.	ID=Rr01170.t1.mrna1.exon5;Name=Rr01170.t1;Parent=Rr01170.t1.mrna1;Target=Rr01170.t1 543 749 +
L1SC0000018	rubus_genome	exon	98947	99027	100	-	.	ID=Rr01170.t1.mrna1.exon6;Name=Rr01170.t1;Parent=Rr01170.t1.mrna1;Target=Rr01170.t1 750 830 +
L1SC0000018	rubus_genome	exon	98602	98842	100	-	.	ID=Rr01170.t1.mrna1.exon7;Name=Rr01170.t1;Parent=Rr01170.t1.mrna1;Target=Rr01170.t1 831 1071 +
L1SC0000018	rubus_genome	CDS	100291	100328	100	-	0	ID=Rr01170.t1.mrna1.cds1;Name=Rr01170.t1;Parent=Rr01170.t1.mrna1;Target=Rr01170.t1 1 38 +
L1SC0000018	rubus_genome	CDS	99989	100140	100	-	2	ID=Rr01170.t1.mrna1.cds2;Name=Rr01170.t1;Parent=Rr01170.t1.mrna1;Target=Rr01170.t1 39 190 +
L1SC0000018	rubus_genome	CDS	99781	99908	100	-	1	ID=Rr01170.t1.mrna1.cds3;Name=Rr01170.t1;Parent=Rr01170.t1.mrna1;Target=Rr01170.t1 191 318 +
L1SC0000018	rubus_genome	CDS	99438	99661	100	-	0	ID=Rr01170.t1.mrna1.cds4;Name=Rr01170.t1;Parent=Rr01170.t1.mrna1;Target=Rr01170.t1 319 542 +
L1SC0000018	rubus_genome	CDS	99118	99324	100	-	2	ID=Rr01170.t1.mrna1.cds5;Name=Rr01170.t1;Parent=Rr01170.t1.mrna1;Target=Rr01170.t1 543 749 +
L1SC0000018	rubus_genome	CDS	98947	99027	100	-	2	ID=Rr01170.t1.mrna1.cds6;Name=Rr01170.t1;Parent=Rr01170.t1.mrna1;Target=Rr01170.t1 750 830 +
L1SC0000018	rubus_genome	CDS	98602	98842	100	-	2	ID=Rr01170.t1.mrna1.cds7;Name=Rr01170.t1;Parent=Rr01170.t1.mrna1;Target=Rr01170.t1 831 1071 +
L1SC0000018	rubus_genome	gene	105813	107249	.	+	.	ID=Rr01171.t1.path1;Name=Rr01171.t1
L1SC0000018	rubus_genome	mRNA	105813	107249	.	+	.	ID=Rr01171.t1.mrna1;Name=Rr01171.t1;Parent=Rr01171.t1.path1;coverage=100.0;identity=100.0;matches=1437;mismatches=0;indels=0;unknowns=0
L1SC0000018	rubus_genome	exon	105813	107249	100	+	.	ID=Rr01171.t1.mrna1.exon1;Name=Rr01171.t1;Parent=Rr01171.t1.mrna1;Target=Rr01171.t1 1437 1 .
L1SC0000018	rubus_genome	CDS	105813	107249	100	+	0	ID=Rr01171.t1.mrna1.cds1;Name=Rr01171.t1;Parent=Rr01171.t1.mrna1;Target=Rr01171.t1 1437 1 .
L1SC0000018	rubus_genome	gene	127179	129514	.	-	.	ID=Rr01173.t1.path1;Name=Rr01173.t1
L1SC0000018	rubus_genome	mRNA	127179	129514	.	-	.	ID=Rr01173.t1.mrna1;Name=Rr01173.t1;Parent=Rr01173.t1.path1;coverage=100.0;identity=100.0;matches=1107;mismatches=0;indels=0;unknowns=0
L1SC0000018	rubus_genome	exon	129274	129514	100	-	.	ID=Rr01173.t1.mrna1.exon1;Name=Rr01173.t1;Parent=Rr01173.t1.mrna1;Target=Rr01173.t1 1 241 +
L1SC0000018	rubus_genome	exon	128991	129191	100	-	.	ID=Rr01173.t1.mrna1.exon2;Name=Rr01173.t1;Parent=Rr01173.t1.mrna1;Target=Rr01173.t1 242 442 +
L1SC0000018	rubus_genome	exon	127878	128032	100	-	.	ID=Rr01173.t1.mrna1.exon3;Name=Rr01173.t1;Parent=Rr01173.t1.mrna1;Target=Rr01173.t1 443 597 +
L1SC0000018	rubus_genome	exon	127502	127772	100	-	.	ID=Rr01173.t1.mrna1.exon4;Name=Rr01173.t1;Parent=Rr01173.t1.mrna1;Target=Rr01173.t1 598 868 +
L1SC0000018	rubus_genome	exon	127179	127417	100	-	.	ID=Rr01173.t1.mrna1.exon5;Name=Rr01173.t1;Parent=Rr01173.t1.mrna1;Target=Rr01173.t1 869 1107 +
L1SC0000018	rubus_genome	CDS	129274	129514	100	-	0	ID=Rr01173.t1.mrna1.cds1;Name=Rr01173.t1;Parent=Rr01173.t1.mrna1;Target=Rr01173.t1 1 241 +
L1SC0000018	rubus_genome	CDS	128991	129191	100	-	1	ID=Rr01173.t1.mrna1.cds2;Name=Rr01173.t1;Parent=Rr01173.t1.mrna1;Target=Rr01173.t1 242 442 +
L1SC0000018	rubus_genome	CDS	127878	128032	100	-	1	ID=Rr01173.t1.mrna1.cds3;Name=Rr01173.t1;Parent=Rr01173.t1.mrna1;Target=Rr01173.t1 443 597 +
L1SC0000018	rubus_genome	CDS	127502	127772	100	-	0	ID=Rr01173.t1.mrna1.cds4;Name=Rr01173.t1;Parent=Rr01173.t1.mrna1;Target=Rr01173.t1 598 868 +
L1SC0000018	rubus_genome	CDS	127179	127417	100	-	1	ID=Rr01173.t1.mrna1.cds5;Name=Rr01173.t1;Parent=Rr01173.t1.mrna1;Target=Rr01173.t1 869 1107 +
L1SC0000018	rubus_genome	gene	132646	136263	.	-	.	ID=Rr01174.t1.path1;Name=Rr01174.t1
L1SC0000018	rubus_genome	mRNA	132646	136263	.	-	.	ID=Rr01174.t1.mrna1;Name=Rr01174.t1;Parent=Rr01174.t1.path1;coverage=100.0;identity=100.0;matches=1944;mismatches=0;indels=0;unknowns=0
L1SC0000018	rubus_genome	exon	136130	136263	100	-	.	ID=Rr01174.t1.mrna1.exon1;Name=Rr01174.t1;Parent=Rr01174.t1.mrna1;Target=Rr01174.t1 1 134 +
L1SC0000018	rubus_genome	exon	135512	135866	100	-	.	ID=Rr01174.t1.mrna1.exon2;Name=Rr01174.t1;Parent=Rr01174.t1.mrna1;Target=Rr01174.t1 135 489 +
L1SC0000018	rubus_genome	exon	134833	135075	100	-	.	ID=Rr01174.t1.mrna1.exon3;Name=Rr01174.t1;Parent=Rr01174.t1.mrna1;Target=Rr01174.t1 490 732 +
L1SC0000018	rubus_genome	exon	134516	134572	100	-	.	ID=Rr01174.t1.mrna1.exon4;Name=Rr01174.t1;Parent=Rr01174.t1.mrna1;Target=Rr01174.t1 733 789 +
L1SC0000018	rubus_genome	exon	134278	134358	100	-	.	ID=Rr01174.t1.mrna1.exon5;Name=Rr01174.t1;Parent=Rr01174.t1.mrna1;Target=Rr01174.t1 790 870 +
L1SC0000018	rubus_genome	exon	134024	134085	100	-	.	ID=Rr01174.t1.mrna1.exon6;Name=Rr01174.t1;Parent=Rr01174.t1.mrna1;Target=Rr01174.t1 871 932 +
L1SC0000018	rubus_genome	exon	132646	133657	100	-	.	ID=Rr01174.t1.mrna1.exon7;Name=Rr01174.t1;Parent=Rr01174.t1.mrna1;Target=Rr01174.t1 933 1944 +
L1SC0000018	rubus_genome	CDS	136130	136263	100	-	0	ID=Rr01174.t1.mrna1.cds1;Name=Rr01174.t1;Parent=Rr01174.t1.mrna1;Target=Rr01174.t1 1 134 +
L1SC0000018	rubus_genome	CDS	135512	135866	100	-	2	ID=Rr01174.t1.mrna1.cds2;Name=Rr01174.t1;Parent=Rr01174.t1.mrna1;Target=Rr01174.t1 135 489 +
L1SC0000018	rubus_genome	CDS	134833	135075	100	-	0	ID=Rr01174.t1.mrna1.cds3;Name=Rr01174.t1;Parent=Rr01174.t1.mrna1;Target=Rr01174.t1 490 732 +
L1SC0000018	rubus_genome	CDS	134516	134572	100	-	0	ID=Rr01174.t1.mrna1.cds4;Name=Rr01174.t1;Parent=Rr01174.t1.mrna1;Target=Rr01174.t1 733 789 +
L1SC0000018	rubus_genome	CDS	134278	134358	100	-	0	ID=Rr01174.t1.mrna1.cds5;Name=Rr01174.t1;Parent=Rr01174.t1.mrna1;Target=Rr01174.t1 790 870 +
L1SC0000018	rubus_genome	CDS	134024	134085	100	-	0	ID=Rr01174.t1.mrna1.cds6;Name=Rr01174.t1;Parent=Rr01174.t1.mrna1;Target=Rr01174.t1 871 932 +
L1SC0000018	rubus_genome	CDS	132646	133657	100	-	2	ID=Rr01174.t1.mrna1.cds7;Name=Rr01174.t1;Parent=Rr01174.t1.mrna1;Target=Rr01174.t1 933 1944 +
L1SC0000018	rubus_genome	gene	138880	143516	.	+	.	ID=Rr01175.t1.path1;Name=Rr01175.t1
L1SC0000018	rubus_genome	mRNA	138880	143516	.	+	.	ID=Rr01175.t1.mrna1;Name=Rr01175.t1;Parent=Rr01175.t1.path1;coverage=100.0;identity=100.0;matches=1317;mismatches=0;indels=0;unknowns=0
L1SC0000018	rubus_genome	exon	138880	138968	100	+	.	ID=Rr01175.t1.mrna1.exon1;Name=Rr01175.t1;Parent=Rr01175.t1.mrna1;Target=Rr01175.t1 1 89 +
L1SC0000018	rubus_genome	exon	139627	139771	100	+	.	ID=Rr01175.t1.mrna1.exon2;Name=Rr01175.t1;Parent=Rr01175.t1.mrna1;Target=Rr01175.t1 90 234 +
L1SC0000018	rubus_genome	exon	139865	139932	100	+	.	ID=Rr01175.t1.mrna1.exon3;Name=Rr01175.t1;Parent=Rr01175.t1.mrna1;Target=Rr01175.t1 235 302 +
L1SC0000018	rubus_genome	exon	140035	140088	100	+	.	ID=Rr01175.t1.mrna1.exon4;Name=Rr01175.t1;Parent=Rr01175.t1.mrna1;Target=Rr01175.t1 303 356 +
L1SC0000018	rubus_genome	exon	140188	140271	100	+	.	ID=Rr01175.t1.mrna1.exon5;Name=Rr01175.t1;Parent=Rr01175.t1.mrna1;Target=Rr01175.t1 357 440 +
L1SC0000018	rubus_genome	exon	140379	140464	100	+	.	ID=Rr01175.t1.mrna1.exon6;Name=Rr01175.t1;Parent=Rr01175.t1.mrna1;Target=Rr01175.t1 441 526 +
L1SC0000018	rubus_genome	exon	140942	141022	100	+	.	ID=Rr01175.t1.mrna1.exon7;Name=Rr01175.t1;Parent=Rr01175.t1.mrna1;Target=Rr01175.t1 527 607 +
L1SC0000018	rubus_genome	exon	141710	141840	100	+	.	ID=Rr01175.t1.mrna1.exon8;Name=Rr01175.t1;Parent=Rr01175.t1.mrna1;Target=Rr01175.t1 608 738 +
L1SC0000018	rubus_genome	exon	142067	142108	100	+	.	ID=Rr01175.t1.mrna1.exon9;Name=Rr01175.t1;Parent=Rr01175.t1.mrna1;Target=Rr01175.t1 739 780 +
L1SC0000018	rubus_genome	exon	142206	142282	100	+	.	ID=Rr01175.t1.mrna1.exon10;Name=Rr01175.t1;Parent=Rr01175.t1.mrna1;Target=Rr01175.t1 781 857 +
L1SC0000018	rubus_genome	exon	142372	142507	100	+	.	ID=Rr01175.t1.mrna1.exon11;Name=Rr01175.t1;Parent=Rr01175.t1.mrna1;Target=Rr01175.t1 858 993 +
L1SC0000018	rubus_genome	exon	142595	142676	100	+	.	ID=Rr01175.t1.mrna1.exon12;Name=Rr01175.t1;Parent=Rr01175.t1.mrna1;Target=Rr01175.t1 994 1075 +
L1SC0000018	rubus_genome	exon	143185	143257	100	+	.	ID=Rr01175.t1.mrna1.exon13;Name=Rr01175.t1;Parent=Rr01175.t1.mrna1;Target=Rr01175.t1 1076 1148 +
L1SC0000018	rubus_genome	exon	143348	143516	100	+	.	ID=Rr01175.t1.mrna1.exon14;Name=Rr01175.t1;Parent=Rr01175.t1.mrna1;Target=Rr01175.t1 1149 1317 +
L1SC0000018	rubus_genome	CDS	138880	138968	100	+	0	ID=Rr01175.t1.mrna1.cds1;Name=Rr01175.t1;Parent=Rr01175.t1.mrna1;Target=Rr01175.t1 1 89 +
L1SC0000018	rubus_genome	CDS	139627	139771	100	+	2	ID=Rr01175.t1.mrna1.cds2;Name=Rr01175.t1;Parent=Rr01175.t1.mrna1;Target=Rr01175.t1 90 234 +
L1SC0000018	rubus_genome	CDS	139865	139932	100	+	0	ID=Rr01175.t1.mrna1.cds3;Name=Rr01175.t1;Parent=Rr01175.t1.mrna1;Target=Rr01175.t1 235 302 +
L1SC0000018	rubus_genome	CDS	140035	140088	100	+	2	ID=Rr01175.t1.mrna1.cds4;Name=Rr01175.t1;Parent=Rr01175.t1.mrna1;Target=Rr01175.t1 303 356 +
L1SC0000018	rubus_genome	CDS	140188	140271	100	+	2	ID=Rr01175.t1.mrna1.cds5;Name=Rr01175.t1;Parent=Rr01175.t1.mrna1;Target=Rr01175.t1 357 440 +
L1SC0000018	rubus_genome	CDS	140379	140464	100	+	2	ID=Rr01175.t1.mrna1.cds6;Name=Rr01175.t1;Parent=Rr01175.t1.mrna1;Target=Rr01175.t1 441 526 +
L1SC0000018	rubus_genome	CDS	140942	141022	100	+	1	ID=Rr01175.t1.mrna1.cds7;Name=Rr01175.t1;Parent=Rr01175.t1.mrna1;Target=Rr01175.t1 527 607 +
L1SC0000018	rubus_genome	CDS	141710	141840	100	+	1	ID=Rr01175.t1.mrna1.cds8;Name=Rr01175.t1;Parent=Rr01175.t1.mrna1;Target=Rr01175.t1 608 738 +
L1SC0000018	rubus_genome	CDS	142067	142108	100	+	0	ID=Rr01175.t1.mrna1.cds9;Name=Rr01175.t1;Parent=Rr01175.t1.mrna1;Target=Rr01175.t1 739 780 +
L1SC0000018	rubus_genome	CDS	142206	142282	100	+	0	ID=Rr01175.t1.mrna1.cds10;Name=Rr01175.t1;Parent=Rr01175.t1.mrna1;Target=Rr01175.t1 781 857 +
L1SC0000018	rubus_genome	CDS	142372	142507	100	+	2	ID=Rr01175.t1.mrna1.cds11;Name=Rr01175.t1;Parent=Rr01175.t1.mrna1;Target=Rr01175.t1 858 993 +
L1SC0000018	rubus_genome	CDS	142595	142676	100	+	0	ID=Rr01175.t1.mrna1.cds12;Name=Rr01175.t1;Parent=Rr01175.t1.mrna1;Target=Rr01175.t1 994 1075 +
L1SC0000018	rubus_genome	CDS	143185	143257	100	+	1	ID=Rr01175.t1.mrna1.cds13;Name=Rr01175.t1;Parent=Rr01175.t1.mrna1;Target=Rr01175.t1 1076 1148 +
L1SC0000018	rubus_genome	CDS	143348	143516	100	+	2	ID=Rr01175.t1.mrna1.cds14;Name=Rr01175.t1;Parent=Rr01175.t1.mrna1;Target=Rr01175.t1 1149 1317 +
L1SC0000018	rubus_genome	gene	144285	147607	.	+	.	ID=Rr01176.t1.path1;Name=Rr01176.t1
L1SC0000018	rubus_genome	mRNA	144285	147607	.	+	.	ID=Rr01176.t1.mrna1;Name=Rr01176.t1;Parent=Rr01176.t1.path1;coverage=100.0;identity=100.0;matches=1323;mismatches=0;indels=0;unknowns=0
L1SC0000018	rubus_genome	exon	144285	144709	100	+	.	ID=Rr01176.t1.mrna1.exon1;Name=Rr01176.t1;Parent=Rr01176.t1.mrna1;Target=Rr01176.t1 1 425 +
L1SC0000018	rubus_genome	exon	144784	144906	100	+	.	ID=Rr01176.t1.mrna1.exon2;Name=Rr01176.t1;Parent=Rr01176.t1.mrna1;Target=Rr01176.t1 426 548 +
L1SC0000018	rubus_genome	exon	145472	145643	100	+	.	ID=Rr01176.t1.mrna1.exon3;Name=Rr01176.t1;Parent=Rr01176.t1.mrna1;Target=Rr01176.t1 549 720 +
L1SC0000018	rubus_genome	exon	146170	146207	100	+	.	ID=Rr01176.t1.mrna1.exon4;Name=Rr01176.t1;Parent=Rr01176.t1.mrna1;Target=Rr01176.t1 721 758 +
L1SC0000018	rubus_genome	exon	146502	146700	100	+	.	ID=Rr01176.t1.mrna1.exon5;Name=Rr01176.t1;Parent=Rr01176.t1.mrna1;Target=Rr01176.t1 759 957 +
L1SC0000018	rubus_genome	exon	146799	146951	100	+	.	ID=Rr01176.t1.mrna1.exon6;Name=Rr01176.t1;Parent=Rr01176.t1.mrna1;Target=Rr01176.t1 958 1110 +
L1SC0000018	rubus_genome	exon	147108	147242	100	+	.	ID=Rr01176.t1.mrna1.exon7;Name=Rr01176.t1;Parent=Rr01176.t1.mrna1;Target=Rr01176.t1 1111 1245 +
L1SC0000018	rubus_genome	exon	147530	147607	100	+	.	ID=Rr01176.t1.mrna1.exon8;Name=Rr01176.t1;Parent=Rr01176.t1.mrna1;Target=Rr01176.t1 1246 1323 +
L1SC0000018	rubus_genome	CDS	144285	144709	100	+	0	ID=Rr01176.t1.mrna1.cds1;Name=Rr01176.t1;Parent=Rr01176.t1.mrna1;Target=Rr01176.t1 1 425 +
L1SC0000018	rubus_genome	CDS	144784	144906	100	+	2	ID=Rr01176.t1.mrna1.cds2;Name=Rr01176.t1;Parent=Rr01176.t1.mrna1;Target=Rr01176.t1 426 548 +
L1SC0000018	rubus_genome	CDS	145472	145643	100	+	2	ID=Rr01176.t1.mrna1.cds3;Name=Rr01176.t1;Parent=Rr01176.t1.mrna1;Target=Rr01176.t1 549 720 +
L1SC0000018	rubus_genome	CDS	146170	146207	100	+	0	ID=Rr01176.t1.mrna1.cds4;Name=Rr01176.t1;Parent=Rr01176.t1.mrna1;Target=Rr01176.t1 721 758 +
L1SC0000018	rubus_genome	CDS	146502	146700	100	+	2	ID=Rr01176.t1.mrna1.cds5;Name=Rr01176.t1;Parent=Rr01176.t1.mrna1;Target=Rr01176.t1 759 957 +
L1SC0000018	rubus_genome	CDS	146799	146951	100	+	0	ID=Rr01176.t1.mrna1.cds6;Name=Rr01176.t1;Parent=Rr01176.t1.mrna1;Target=Rr01176.t1 958 1110 +
L1SC0000018	rubus_genome	CDS	147108	147242	100	+	0	ID=Rr01176.t1.mrna1.cds7;Name=Rr01176.t1;Parent=Rr01176.t1.mrna1;Target=Rr01176.t1 1111 1245 +
L1SC0000018	rubus_genome	CDS	147530	147607	100	+	0	ID=Rr01176.t1.mrna1.cds8;Name=Rr01176.t1;Parent=Rr01176.t1.mrna1;Target=Rr01176.t1 1246 1323 +
L1SC0000018	rubus_genome	gene	155419	158072	.	-	.	ID=Rr01177.t1.path1;Name=Rr01177.t1
L1SC0000018	rubus_genome	mRNA	155419	158072	.	-	.	ID=Rr01177.t1.mrna1;Name=Rr01177.t1;Parent=Rr01177.t1.path1;coverage=100.0;identity=100.0;matches=975;mismatches=0;indels=0;unknowns=0
L1SC0000018	rubus_genome	exon	157881	158072	100	-	.	ID=Rr01177.t1.mrna1.exon1;Name=Rr01177.t1;Parent=Rr01177.t1.mrna1;Target=Rr01177.t1 1 192 +
L1SC0000018	rubus_genome	exon	157075	157133	100	-	.	ID=Rr01177.t1.mrna1.exon2;Name=Rr01177.t1;Parent=Rr01177.t1.mrna1;Target=Rr01177.t1 193 251 +
L1SC0000018	rubus_genome	exon	156824	156970	100	-	.	ID=Rr01177.t1.mrna1.exon3;Name=Rr01177.t1;Parent=Rr01177.t1.mrna1;Target=Rr01177.t1 252 398 +
L1SC0000018	rubus_genome	exon	156651	156699	100	-	.	ID=Rr01177.t1.mrna1.exon4;Name=Rr01177.t1;Parent=Rr01177.t1.mrna1;Target=Rr01177.t1 399 447 +
L1SC0000018	rubus_genome	exon	156438	156554	100	-	.	ID=Rr01177.t1.mrna1.exon5;Name=Rr01177.t1;Parent=Rr01177.t1.mrna1;Target=Rr01177.t1 448 564 +
L1SC0000018	rubus_genome	exon	156290	156343	100	-	.	ID=Rr01177.t1.mrna1.exon6;Name=Rr01177.t1;Parent=Rr01177.t1.mrna1;Target=Rr01177.t1 565 618 +
L1SC0000018	rubus_genome	exon	156089	156174	100	-	.	ID=Rr01177.t1.mrna1.exon7;Name=Rr01177.t1;Parent=Rr01177.t1.mrna1;Target=Rr01177.t1 619 704 +
L1SC0000018	rubus_genome	exon	155818	155923	100	-	.	ID=Rr01177.t1.mrna1.exon8;Name=Rr01177.t1;Parent=Rr01177.t1.mrna1;Target=Rr01177.t1 705 810 +
L1SC0000018	rubus_genome	exon	155419	155583	100	-	.	ID=Rr01177.t1.mrna1.exon9;Name=Rr01177.t1;Parent=Rr01177.t1.mrna1;Target=Rr01177.t1 811 975 +
L1SC0000018	rubus_genome	CDS	157881	158072	100	-	0	ID=Rr01177.t1.mrna1.cds1;Name=Rr01177.t1;Parent=Rr01177.t1.mrna1;Target=Rr01177.t1 1 192 +
L1SC0000018	rubus_genome	CDS	157075	157133	100	-	0	ID=Rr01177.t1.mrna1.cds2;Name=Rr01177.t1;Parent=Rr01177.t1.mrna1;Target=Rr01177.t1 193 251 +
L1SC0000018	rubus_genome	CDS	156824	156970	100	-	2	ID=Rr01177.t1.mrna1.cds3;Name=Rr01177.t1;Parent=Rr01177.t1.mrna1;Target=Rr01177.t1 252 398 +
L1SC0000018	rubus_genome	CDS	156651	156699	100	-	2	ID=Rr01177.t1.mrna1.cds4;Name=Rr01177.t1;Parent=Rr01177.t1.mrna1;Target=Rr01177.t1 399 447 +
L1SC0000018	rubus_genome	CDS	156438	156554	100	-	0	ID=Rr01177.t1.mrna1.cds5;Name=Rr01177.t1;Parent=Rr01177.t1.mrna1;Target=Rr01177.t1 448 564 +
L1SC0000018	rubus_genome	CDS	156290	156343	100	-	0	ID=Rr01177.t1.mrna1.cds6;Name=Rr01177.t1;Parent=Rr01177.t1.mrna1;Target=Rr01177.t1 565 618 +
L1SC0000018	rubus_genome	CDS	156089	156174	100	-	0	ID=Rr01177.t1.mrna1.cds7;Name=Rr01177.t1;Parent=Rr01177.t1.mrna1;Target=Rr01177.t1 619 704 +
L1SC0000018	rubus_genome	CDS	155818	155923	100	-	2	ID=Rr01177.t1.mrna1.cds8;Name=Rr01177.t1;Parent=Rr01177.t1.mrna1;Target=Rr01177.t1 705 810 +
L1SC0000018	rubus_genome	CDS	155419	155583	100	-	0	ID=Rr01177.t1.mrna1.cds9;Name=Rr01177.t1;Parent=Rr01177.t1.mrna1;Target=Rr01177.t1 811 975 +
L1SC0000018	rubus_genome	gene	168999	169805	.	-	.	ID=Rr01178.t1.path1;Name=Rr01178.t1
L1SC0000018	rubus_genome	mRNA	168999	169805	.	-	.	ID=Rr01178.t1.mrna1;Name=Rr01178.t1;Parent=Rr01178.t1.path1;coverage=100.0;identity=100.0;matches=807;mismatches=0;indels=0;unknowns=0
L1SC0000018	rubus_genome	exon	168999	169805	100	-	.	ID=Rr01178.t1.mrna1.exon1;Name=Rr01178.t1;Parent=Rr01178.t1.mrna1;Target=Rr01178.t1 807 1 .
L1SC0000018	rubus_genome	CDS	168999	169805	100	-	0	ID=Rr01178.t1.mrna1.cds1;Name=Rr01178.t1;Parent=Rr01178.t1.mrna1;Target=Rr01178.t1 807 1 .
L1SC0000018	rubus_genome	gene	173873	180223	.	-	.	ID=Rr01179.t1.path1;Name=Rr01179.t1
L1SC0000018	rubus_genome	mRNA	173873	180223	.	-	.	ID=Rr01179.t1.mrna1;Name=Rr01179.t1;Parent=Rr01179.t1.path1;coverage=100.0;identity=100.0;matches=3573;mismatches=0;indels=0;unknowns=0
L1SC0000018	rubus_genome	exon	179831	180223	100	-	.	ID=Rr01179.t1.mrna1.exon1;Name=Rr01179.t1;Parent=Rr01179.t1.mrna1;Target=Rr01179.t1 1 393 +
L1SC0000018	rubus_genome	exon	178215	179572	100	-	.	ID=Rr01179.t1.mrna1.exon2;Name=Rr01179.t1;Parent=Rr01179.t1.mrna1;Target=Rr01179.t1 394 1751 +
L1SC0000018	rubus_genome	exon	177385	177495	100	-	.	ID=Rr01179.t1.mrna1.exon3;Name=Rr01179.t1;Parent=Rr01179.t1.mrna1;Target=Rr01179.t1 1752 1862 +
L1SC0000018	rubus_genome	exon	177012	177288	100	-	.	ID=Rr01179.t1.mrna1.exon4;Name=Rr01179.t1;Parent=Rr01179.t1.mrna1;Target=Rr01179.t1 1863 2139 +
L1SC0000018	rubus_genome	exon	176672	176760	100	-	.	ID=Rr01179.t1.mrna1.exon5;Name=Rr01179.t1;Parent=Rr01179.t1.mrna1;Target=Rr01179.t1 2140 2228 +
L1SC0000018	rubus_genome	exon	176489	176597	100	-	.	ID=Rr01179.t1.mrna1.exon6;Name=Rr01179.t1;Parent=Rr01179.t1.mrna1;Target=Rr01179.t1 2229 2337 +
L1SC0000018	rubus_genome	exon	176171	176389	100	-	.	ID=Rr01179.t1.mrna1.exon7;Name=Rr01179.t1;Parent=Rr01179.t1.mrna1;Target=Rr01179.t1 2338 2556 +
L1SC0000018	rubus_genome	exon	175947	176072	100	-	.	ID=Rr01179.t1.mrna1.exon8;Name=Rr01179.t1;Parent=Rr01179.t1.mrna1;Target=Rr01179.t1 2557 2682 +
L1SC0000018	rubus_genome	exon	175359	175457	100	-	.	ID=Rr01179.t1.mrna1.exon9;Name=Rr01179.t1;Parent=Rr01179.t1.mrna1;Target=Rr01179.t1 2683 2781 +
L1SC0000018	rubus_genome	exon	174872	175063	100	-	.	ID=Rr01179.t1.mrna1.exon10;Name=Rr01179.t1;Parent=Rr01179.t1.mrna1;Target=Rr01179.t1 2782 2973 +
L1SC0000018	rubus_genome	exon	173873	174472	100	-	.	ID=Rr01179.t1.mrna1.exon11;Name=Rr01179.t1;Parent=Rr01179.t1.mrna1;Target=Rr01179.t1 2974 3573 +
L1SC0000018	rubus_genome	CDS	179831	180223	100	-	0	ID=Rr01179.t1.mrna1.cds1;Name=Rr01179.t1;Parent=Rr01179.t1.mrna1;Target=Rr01179.t1 1 393 +
L1SC0000018	rubus_genome	CDS	178215	179572	100	-	0	ID=Rr01179.t1.mrna1.cds2;Name=Rr01179.t1;Parent=Rr01179.t1.mrna1;Target=Rr01179.t1 394 1751 +
L1SC0000018	rubus_genome	CDS	177385	177495	100	-	2	ID=Rr01179.t1.mrna1.cds3;Name=Rr01179.t1;Parent=Rr01179.t1.mrna1;Target=Rr01179.t1 1752 1862 +
L1SC0000018	rubus_genome	CDS	177012	177288	100	-	2	ID=Rr01179.t1.mrna1.cds4;Name=Rr01179.t1;Parent=Rr01179.t1.mrna1;Target=Rr01179.t1 1863 2139 +
L1SC0000018	rubus_genome	CDS	176672	176760	100	-	0	ID=Rr01179.t1.mrna1.cds5;Name=Rr01179.t1;Parent=Rr01179.t1.mrna1;Target=Rr01179.t1 2140 2228 +
L1SC0000018	rubus_genome	CDS	176489	176597	100	-	2	ID=Rr01179.t1.mrna1.cds6;Name=Rr01179.t1;Parent=Rr01179.t1.mrna1;Target=Rr01179.t1 2229 2337 +
L1SC0000018	rubus_genome	CDS	176171	176389	100	-	0	ID=Rr01179.t1.mrna1.cds7;Name=Rr01179.t1;Parent=Rr01179.t1.mrna1;Target=Rr01179.t1 2338 2556 +
L1SC0000018	rubus_genome	CDS	175947	176072	100	-	0	ID=Rr01179.t1.mrna1.cds8;Name=Rr01179.t1;Parent=Rr01179.t1.mrna1;Target=Rr01179.t1 2557 2682 +
L1SC0000018	rubus_genome	CDS	175359	175457	100	-	0	ID=Rr01179.t1.mrna1.cds9;Name=Rr01179.t1;Parent=Rr01179.t1.mrna1;Target=Rr01179.t1 2683 2781 +
L1SC0000018	rubus_genome	CDS	174872	175063	100	-	0	ID=Rr01179.t1.mrna1.cds10;Name=Rr01179.t1;Parent=Rr01179.t1.mrna1;Target=Rr01179.t1 2782 2973 +
L1SC0000018	rubus_genome	CDS	173873	174472	100	-	0	ID=Rr01179.t1.mrna1.cds11;Name=Rr01179.t1;Parent=Rr01179.t1.mrna1;Target=Rr01179.t1 2974 3573 +
L1SC0000018	rubus_genome	gene	184660	191223	.	+	.	ID=Rr01180.t1.path1;Name=Rr01180.t1
L1SC0000018	rubus_genome	mRNA	184660	191223	.	+	.	ID=Rr01180.t1.mrna1;Name=Rr01180.t1;Parent=Rr01180.t1.path1;coverage=100.0;identity=100.0;matches=1998;mismatches=0;indels=0;unknowns=0
L1SC0000018	rubus_genome	exon	184660	184821	100	+	.	ID=Rr01180.t1.mrna1.exon1;Name=Rr01180.t1;Parent=Rr01180.t1.mrna1;Target=Rr01180.t1 1 162 +
L1SC0000018	rubus_genome	exon	185253	185507	100	+	.	ID=Rr01180.t1.mrna1.exon2;Name=Rr01180.t1;Parent=Rr01180.t1.mrna1;Target=Rr01180.t1 163 417 +
L1SC0000018	rubus_genome	exon	185884	186008	100	+	.	ID=Rr01180.t1.mrna1.exon3;Name=Rr01180.t1;Parent=Rr01180.t1.mrna1;Target=Rr01180.t1 418 542 +
L1SC0000018	rubus_genome	exon	186136	186180	100	+	.	ID=Rr01180.t1.mrna1.exon4;Name=Rr01180.t1;Parent=Rr01180.t1.mrna1;Target=Rr01180.t1 543 587 +
L1SC0000018	rubus_genome	exon	186293	186374	100	+	.	ID=Rr01180.t1.mrna1.exon5;Name=Rr01180.t1;Parent=Rr01180.t1.mrna1;Target=Rr01180.t1 588 669 +
L1SC0000018	rubus_genome	exon	186482	186550	100	+	.	ID=Rr01180.t1.mrna1.exon6;Name=Rr01180.t1;Parent=Rr01180.t1.mrna1;Target=Rr01180.t1 670 738 +
L1SC0000018	rubus_genome	exon	186622	186792	100	+	.	ID=Rr01180.t1.mrna1.exon7;Name=Rr01180.t1;Parent=Rr01180.t1.mrna1;Target=Rr01180.t1 739 909 +
L1SC0000018	rubus_genome	exon	186901	186966	100	+	.	ID=Rr01180.t1.mrna1.exon8;Name=Rr01180.t1;Parent=Rr01180.t1.mrna1;Target=Rr01180.t1 910 975 +
L1SC0000018	rubus_genome	exon	187420	187488	100	+	.	ID=Rr01180.t1.mrna1.exon9;Name=Rr01180.t1;Parent=Rr01180.t1.mrna1;Target=Rr01180.t1 976 1044 +
L1SC0000018	rubus_genome	exon	187623	187751	100	+	.	ID=Rr01180.t1.mrna1.exon10;Name=Rr01180.t1;Parent=Rr01180.t1.mrna1;Target=Rr01180.t1 1045 1173 +
L1SC0000018	rubus_genome	exon	187873	187946	100	+	.	ID=Rr01180.t1.mrna1.exon11;Name=Rr01180.t1;Parent=Rr01180.t1.mrna1;Target=Rr01180.t1 1174 1247 +
L1SC0000018	rubus_genome	exon	188392	188598	100	+	.	ID=Rr01180.t1.mrna1.exon12;Name=Rr01180.t1;Parent=Rr01180.t1.mrna1;Target=Rr01180.t1 1248 1454 +
L1SC0000018	rubus_genome	exon	188899	188990	100	+	.	ID=Rr01180.t1.mrna1.exon13;Name=Rr01180.t1;Parent=Rr01180.t1.mrna1;Target=Rr01180.t1 1455 1546 +
L1SC0000018	rubus_genome	exon	189084	189160	100	+	.	ID=Rr01180.t1.mrna1.exon14;Name=Rr01180.t1;Parent=Rr01180.t1.mrna1;Target=Rr01180.t1 1547 1623 +
L1SC0000018	rubus_genome	exon	189702	189827	100	+	.	ID=Rr01180.t1.mrna1.exon15;Name=Rr01180.t1;Parent=Rr01180.t1.mrna1;Target=Rr01180.t1 1624 1749 +
L1SC0000018	rubus_genome	exon	189928	189970	100	+	.	ID=Rr01180.t1.mrna1.exon16;Name=Rr01180.t1;Parent=Rr01180.t1.mrna1;Target=Rr01180.t1 1750 1792 +
L1SC0000018	rubus_genome	exon	190058	190104	100	+	.	ID=Rr01180.t1.mrna1.exon17;Name=Rr01180.t1;Parent=Rr01180.t1.mrna1;Target=Rr01180.t1 1793 1839 +
L1SC0000018	rubus_genome	exon	190899	190960	100	+	.	ID=Rr01180.t1.mrna1.exon18;Name=Rr01180.t1;Parent=Rr01180.t1.mrna1;Target=Rr01180.t1 1840 1901 +
L1SC0000018	rubus_genome	exon	191044	191095	100	+	.	ID=Rr01180.t1.mrna1.exon19;Name=Rr01180.t1;Parent=Rr01180.t1.mrna1;Target=Rr01180.t1 1902 1953 +
L1SC0000018	rubus_genome	exon	191179	191223	100	+	.	ID=Rr01180.t1.mrna1.exon20;Name=Rr01180.t1;Parent=Rr01180.t1.mrna1;Target=Rr01180.t1 1954 1998 +
L1SC0000018	rubus_genome	CDS	184660	184821	100	+	0	ID=Rr01180.t1.mrna1.cds1;Name=Rr01180.t1;Parent=Rr01180.t1.mrna1;Target=Rr01180.t1 1 162 +
L1SC0000018	rubus_genome	CDS	185253	185507	100	+	0	ID=Rr01180.t1.mrna1.cds2;Name=Rr01180.t1;Parent=Rr01180.t1.mrna1;Target=Rr01180.t1 163 417 +
L1SC0000018	rubus_genome	CDS	185884	186008	100	+	0	ID=Rr01180.t1.mrna1.cds3;Name=Rr01180.t1;Parent=Rr01180.t1.mrna1;Target=Rr01180.t1 418 542 +
L1SC0000018	rubus_genome	CDS	186136	186180	100	+	2	ID=Rr01180.t1.mrna1.cds4;Name=Rr01180.t1;Parent=Rr01180.t1.mrna1;Target=Rr01180.t1 543 587 +
L1SC0000018	rubus_genome	CDS	186293	186374	100	+	2	ID=Rr01180.t1.mrna1.cds5;Name=Rr01180.t1;Parent=Rr01180.t1.mrna1;Target=Rr01180.t1 588 669 +
L1SC0000018	rubus_genome	CDS	186482	186550	100	+	0	ID=Rr01180.t1.mrna1.cds6;Name=Rr01180.t1;Parent=Rr01180.t1.mrna1;Target=Rr01180.t1 670 738 +
L1SC0000018	rubus_genome	CDS	186622	186792	100	+	0	ID=Rr01180.t1.mrna1.cds7;Name=Rr01180.t1;Parent=Rr01180.t1.mrna1;Target=Rr01180.t1 739 909 +
L1SC0000018	rubus_genome	CDS	186901	186966	100	+	0	ID=Rr01180.t1.mrna1.cds8;Name=Rr01180.t1;Parent=Rr01180.t1.mrna1;Target=Rr01180.t1 910 975 +
L1SC0000018	rubus_genome	CDS	187420	187488	100	+	0	ID=Rr01180.t1.mrna1.cds9;Name=Rr01180.t1;Parent=Rr01180.t1.mrna1;Target=Rr01180.t1 976 1044 +
L1SC0000018	rubus_genome	CDS	187623	187751	100	+	0	ID=Rr01180.t1.mrna1.cds10;Name=Rr01180.t1;Parent=Rr01180.t1.mrna1;Target=Rr01180.t1 1045 1173 +
L1SC0000018	rubus_genome	CDS	187873	187946	100	+	0	ID=Rr01180.t1.mrna1.cds11;Name=Rr01180.t1;Parent=Rr01180.t1.mrna1;Target=Rr01180.t1 1174 1247 +
L1SC0000018	rubus_genome	CDS	188392	188598	100	+	2	ID=Rr01180.t1.mrna1.cds12;Name=Rr01180.t1;Parent=Rr01180.t1.mrna1;Target=Rr01180.t1 1248 1454 +
L1SC0000018	rubus_genome	CDS	188899	188990	100	+	2	ID=Rr01180.t1.mrna1.cds13;Name=Rr01180.t1;Parent=Rr01180.t1.mrna1;Target=Rr01180.t1 1455 1546 +
L1SC0000018	rubus_genome	CDS	189084	189160	100	+	1	ID=Rr01180.t1.mrna1.cds14;Name=Rr01180.t1;Parent=Rr01180.t1.mrna1;Target=Rr01180.t1 1547 1623 +
L1SC0000018	rubus_genome	CDS	189702	189827	100	+	0	ID=Rr01180.t1.mrna1.cds15;Name=Rr01180.t1;Parent=Rr01180.t1.mrna1;Target=Rr01180.t1 1624 1749 +
L1SC0000018	rubus_genome	CDS	189928	189970	100	+	0	ID=Rr01180.t1.mrna1.cds16;Name=Rr01180.t1;Parent=Rr01180.t1.mrna1;Target=Rr01180.t1 1750 1792 +
L1SC0000018	rubus_genome	CDS	190058	190104	100	+	1	ID=Rr01180.t1.mrna1.cds17;Name=Rr01180.t1;Parent=Rr01180.t1.mrna1;Target=Rr01180.t1 1793 1839 +
L1SC0000018	rubus_genome	CDS	190899	190960	100	+	0	ID=Rr01180.t1.mrna1.cds18;Name=Rr01180.t1;Parent=Rr01180.t1.mrna1;Target=Rr01180.t1 1840 1901 +
L1SC0000018	rubus_genome	CDS	191044	191095	100	+	2	ID=Rr01180.t1.mrna1.cds19;Name=Rr01180.t1;Parent=Rr01180.t1.mrna1;Target=Rr01180.t1 1902 1953 +
L1SC0000018	rubus_genome	CDS	191179	191223	100	+	0	ID=Rr01180.t1.mrna1.cds20;Name=Rr01180.t1;Parent=Rr01180.t1.mrna1;Target=Rr01180.t1 1954 1998 +
L1SC0000018	rubus_genome	gene	191882	193170	.	-	.	ID=Rr01181.t1.path1;Name=Rr01181.t1
L1SC0000018	rubus_genome	mRNA	191882	193170	.	-	.	ID=Rr01181.t1.mrna1;Name=Rr01181.t1;Parent=Rr01181.t1.path1;coverage=100.0;identity=100.0;matches=366;mismatches=0;indels=0;unknowns=0
L1SC0000018	rubus_genome	exon	193120	193170	100	-	.	ID=Rr01181.t1.mrna1.exon1;Name=Rr01181.t1;Parent=Rr01181.t1.mrna1;Target=Rr01181.t1 1 51 +
L1SC0000018	rubus_genome	exon	192795	192842	100	-	.	ID=Rr01181.t1.mrna1.exon2;Name=Rr01181.t1;Parent=Rr01181.t1.mrna1;Target=Rr01181.t1 52 99 +
L1SC0000018	rubus_genome	exon	192665	192711	100	-	.	ID=Rr01181.t1.mrna1.exon3;Name=Rr01181.t1;Parent=Rr01181.t1.mrna1;Target=Rr01181.t1 100 146 +
L1SC0000018	rubus_genome	exon	192413	192479	100	-	.	ID=Rr01181.t1.mrna1.exon4;Name=Rr01181.t1;Parent=Rr01181.t1.mrna1;Target=Rr01181.t1 147 213 +
L1SC0000018	rubus_genome	exon	192291	192334	100	-	.	ID=Rr01181.t1.mrna1.exon5;Name=Rr01181.t1;Parent=Rr01181.t1.mrna1;Target=Rr01181.t1 214 257 +
L1SC0000018	rubus_genome	exon	192013	192070	100	-	.	ID=Rr01181.t1.mrna1.exon6;Name=Rr01181.t1;Parent=Rr01181.t1.mrna1;Target=Rr01181.t1 258 315 +
L1SC0000018	rubus_genome	exon	191882	191932	100	-	.	ID=Rr01181.t1.mrna1.exon7;Name=Rr01181.t1;Parent=Rr01181.t1.mrna1;Target=Rr01181.t1 316 366 +
L1SC0000018	rubus_genome	CDS	193120	193170	100	-	0	ID=Rr01181.t1.mrna1.cds1;Name=Rr01181.t1;Parent=Rr01181.t1.mrna1;Target=Rr01181.t1 1 51 +
L1SC0000018	rubus_genome	CDS	192795	192842	100	-	0	ID=Rr01181.t1.mrna1.cds2;Name=Rr01181.t1;Parent=Rr01181.t1.mrna1;Target=Rr01181.t1 52 99 +
L1SC0000018	rubus_genome	CDS	192665	192711	100	-	0	ID=Rr01181.t1.mrna1.cds3;Name=Rr01181.t1;Parent=Rr01181.t1.mrna1;Target=Rr01181.t1 100 146 +
L1SC0000018	rubus_genome	CDS	192413	192479	100	-	2	ID=Rr01181.t1.mrna1.cds4;Name=Rr01181.t1;Parent=Rr01181.t1.mrna1;Target=Rr01181.t1 147 213 +
L1SC0000018	rubus_genome	CDS	192291	192334	100	-	0	ID=Rr01181.t1.mrna1.cds5;Name=Rr01181.t1;Parent=Rr01181.t1.mrna1;Target=Rr01181.t1 214 257 +
L1SC0000018	rubus_genome	CDS	192013	192070	100	-	2	ID=Rr01181.t1.mrna1.cds6;Name=Rr01181.t1;Parent=Rr01181.t1.mrna1;Target=Rr01181.t1 258 315 +
L1SC0000018	rubus_genome	CDS	191882	191932	100	-	0	ID=Rr01181.t1.mrna1.cds7;Name=Rr01181.t1;Parent=Rr01181.t1.mrna1;Target=Rr01181.t1 316 366 +
L1SC0000018	rubus_genome	gene	195317	197158	.	+	.	ID=Rr01182.t1.path1;Name=Rr01182.t1
L1SC0000018	rubus_genome	mRNA	195317	197158	.	+	.	ID=Rr01182.t1.mrna1;Name=Rr01182.t1;Parent=Rr01182.t1.path1;coverage=100.0;identity=100.0;matches=1092;mismatches=0;indels=0;unknowns=0
L1SC0000018	rubus_genome	exon	195317	195566	100	+	.	ID=Rr01182.t1.mrna1.exon1;Name=Rr01182.t1;Parent=Rr01182.t1.mrna1;Target=Rr01182.t1 1 250 +
L1SC0000018	rubus_genome	exon	195703	195866	100	+	.	ID=Rr01182.t1.mrna1.exon2;Name=Rr01182.t1;Parent=Rr01182.t1.mrna1;Target=Rr01182.t1 251 414 +
L1SC0000018	rubus_genome	exon	196281	196487	100	+	.	ID=Rr01182.t1.mrna1.exon3;Name=Rr01182.t1;Parent=Rr01182.t1.mrna1;Target=Rr01182.t1 415 621 +
L1SC0000018	rubus_genome	exon	196584	196737	100	+	.	ID=Rr01182.t1.mrna1.exon4;Name=Rr01182.t1;Parent=Rr01182.t1.mrna1;Target=Rr01182.t1 622 775 +
L1SC0000018	rubus_genome	exon	196842	197158	100	+	.	ID=Rr01182.t1.mrna1.exon5;Name=Rr01182.t1;Parent=Rr01182.t1.mrna1;Target=Rr01182.t1 776 1092 +
L1SC0000018	rubus_genome	CDS	195317	195566	100	+	0	ID=Rr01182.t1.mrna1.cds1;Name=Rr01182.t1;Parent=Rr01182.t1.mrna1;Target=Rr01182.t1 1 250 +
L1SC0000018	rubus_genome	CDS	195703	195866	100	+	1	ID=Rr01182.t1.mrna1.cds2;Name=Rr01182.t1;Parent=Rr01182.t1.mrna1;Target=Rr01182.t1 251 414 +
L1SC0000018	rubus_genome	CDS	196281	196487	100	+	0	ID=Rr01182.t1.mrna1.cds3;Name=Rr01182.t1;Parent=Rr01182.t1.mrna1;Target=Rr01182.t1 415 621 +
L1SC0000018	rubus_genome	CDS	196584	196737	100	+	0	ID=Rr01182.t1.mrna1.cds4;Name=Rr01182.t1;Parent=Rr01182.t1.mrna1;Target=Rr01182.t1 622 775 +
L1SC0000018	rubus_genome	CDS	196842	197158	100	+	1	ID=Rr01182.t1.mrna1.cds5;Name=Rr01182.t1;Parent=Rr01182.t1.mrna1;Target=Rr01182.t1 776 1092 +
L1SC0000018	rubus_genome	gene	205226	206788	.	+	.	ID=Rr01183.t1.path1;Name=Rr01183.t1
L1SC0000018	rubus_genome	mRNA	205226	206788	.	+	.	ID=Rr01183.t1.mrna1;Name=Rr01183.t1;Parent=Rr01183.t1.path1;coverage=100.0;identity=100.0;matches=528;mismatches=0;indels=0;unknowns=0
L1SC0000018	rubus_genome	exon	205226	205403	100	+	.	ID=Rr01183.t1.mrna1.exon1;Name=Rr01183.t1;Parent=Rr01183.t1.mrna1;Target=Rr01183.t1 1 178 +
L1SC0000018	rubus_genome	exon	206108	206229	100	+	.	ID=Rr01183.t1.mrna1.exon2;Name=Rr01183.t1;Parent=Rr01183.t1.mrna1;Target=Rr01183.t1 179 300 +
L1SC0000018	rubus_genome	exon	206329	206447	100	+	.	ID=Rr01183.t1.mrna1.exon3;Name=Rr01183.t1;Parent=Rr01183.t1.mrna1;Target=Rr01183.t1 301 419 +
L1SC0000018	rubus_genome	exon	206680	206788	100	+	.	ID=Rr01183.t1.mrna1.exon4;Name=Rr01183.t1;Parent=Rr01183.t1.mrna1;Target=Rr01183.t1 420 528 +
L1SC0000018	rubus_genome	CDS	205226	205403	100	+	0	ID=Rr01183.t1.mrna1.cds1;Name=Rr01183.t1;Parent=Rr01183.t1.mrna1;Target=Rr01183.t1 1 178 +
L1SC0000018	rubus_genome	CDS	206108	206229	100	+	1	ID=Rr01183.t1.mrna1.cds2;Name=Rr01183.t1;Parent=Rr01183.t1.mrna1;Target=Rr01183.t1 179 300 +
L1SC0000018	rubus_genome	CDS	206329	206447	100	+	0	ID=Rr01183.t1.mrna1.cds3;Name=Rr01183.t1;Parent=Rr01183.t1.mrna1;Target=Rr01183.t1 301 419 +
L1SC0000018	rubus_genome	CDS	206680	206788	100	+	2	ID=Rr01183.t1.mrna1.cds4;Name=Rr01183.t1;Parent=Rr01183.t1.mrna1;Target=Rr01183.t1 420 528 +
L1SC0000018	rubus_genome	gene	207513	210917	.	-	.	ID=Rr01184.t1.path1;Name=Rr01184.t1
L1SC0000018	rubus_genome	mRNA	207513	210917	.	-	.	ID=Rr01184.t1.mrna1;Name=Rr01184.t1;Parent=Rr01184.t1.path1;coverage=100.0;identity=100.0;matches=3405;mismatches=0;indels=0;unknowns=0
L1SC0000018	rubus_genome	exon	207513	210917	100	-	.	ID=Rr01184.t1.mrna1.exon1;Name=Rr01184.t1;Parent=Rr01184.t1.mrna1;Target=Rr01184.t1 3405 1 .
L1SC0000018	rubus_genome	CDS	207513	210917	100	-	0	ID=Rr01184.t1.mrna1.cds1;Name=Rr01184.t1;Parent=Rr01184.t1.mrna1;Target=Rr01184.t1 3405 1 .
L1SC0000018	rubus_genome	gene	213600	217033	.	-	.	ID=Rr01185.t1.path1;Name=Rr01185.t1
L1SC0000018	rubus_genome	mRNA	213600	217033	.	-	.	ID=Rr01185.t1.mrna1;Name=Rr01185.t1;Parent=Rr01185.t1.path1;coverage=100.0;identity=100.0;matches=1437;mismatches=0;indels=0;unknowns=0
L1SC0000018	rubus_genome	exon	216914	217033	100	-	.	ID=Rr01185.t1.mrna1.exon1;Name=Rr01185.t1;Parent=Rr01185.t1.mrna1;Target=Rr01185.t1 1 120 +
L1SC0000018	rubus_genome	exon	216038	216089	100	-	.	ID=Rr01185.t1.mrna1.exon2;Name=Rr01185.t1;Parent=Rr01185.t1.mrna1;Target=Rr01185.t1 121 172 +
L1SC0000018	rubus_genome	exon	215678	215758	100	-	.	ID=Rr01185.t1.mrna1.exon3;Name=Rr01185.t1;Parent=Rr01185.t1.mrna1;Target=Rr01185.t1 173 253 +
L1SC0000018	rubus_genome	exon	215422	215540	100	-	.	ID=Rr01185.t1.mrna1.exon4;Name=Rr01185.t1;Parent=Rr01185.t1.mrna1;Target=Rr01185.t1 254 372 +
L1SC0000018	rubus_genome	exon	214908	215127	100	-	.	ID=Rr01185.t1.mrna1.exon5;Name=Rr01185.t1;Parent=Rr01185.t1.mrna1;Target=Rr01185.t1 373 592 +
L1SC0000018	rubus_genome	exon	214638	214756	100	-	.	ID=Rr01185.t1.mrna1.exon6;Name=Rr01185.t1;Parent=Rr01185.t1.mrna1;Target=Rr01185.t1 593 711 +
L1SC0000018	rubus_genome	exon	213600	214325	100	-	.	ID=Rr01185.t1.mrna1.exon7;Name=Rr01185.t1;Parent=Rr01185.t1.mrna1;Target=Rr01185.t1 712 1437 +
L1SC0000018	rubus_genome	CDS	216914	217033	100	-	0	ID=Rr01185.t1.mrna1.cds1;Name=Rr01185.t1;Parent=Rr01185.t1.mrna1;Target=Rr01185.t1 1 120 +
L1SC0000018	rubus_genome	CDS	216038	216089	100	-	0	ID=Rr01185.t1.mrna1.cds2;Name=Rr01185.t1;Parent=Rr01185.t1.mrna1;Target=Rr01185.t1 121 172 +
L1SC0000018	rubus_genome	CDS	215678	215758	100	-	1	ID=Rr01185.t1.mrna1.cds3;Name=Rr01185.t1;Parent=Rr01185.t1.mrna1;Target=Rr01185.t1 173 253 +
L1SC0000018	rubus_genome	CDS	215422	215540	100	-	1	ID=Rr01185.t1.mrna1.cds4;Name=Rr01185.t1;Parent=Rr01185.t1.mrna1;Target=Rr01185.t1 254 372 +
L1SC0000018	rubus_genome	CDS	214908	215127	100	-	0	ID=Rr01185.t1.mrna1.cds5;Name=Rr01185.t1;Parent=Rr01185.t1.mrna1;Target=Rr01185.t1 373 592 +
L1SC0000018	rubus_genome	CDS	214638	214756	100	-	1	ID=Rr01185.t1.mrna1.cds6;Name=Rr01185.t1;Parent=Rr01185.t1.mrna1;Target=Rr01185.t1 593 711 +
L1SC0000018	rubus_genome	CDS	213600	214325	100	-	0	ID=Rr01185.t1.mrna1.cds7;Name=Rr01185.t1;Parent=Rr01185.t1.mrna1;Target=Rr01185.t1 712 1437 +
L1SC0000018	rubus_genome	gene	221409	225721	.	-	.	ID=Rr01186.t1.path1;Name=Rr01186.t1
L1SC0000018	rubus_genome	mRNA	221409	225721	.	-	.	ID=Rr01186.t1.mrna1;Name=Rr01186.t1;Parent=Rr01186.t1.path1;coverage=100.0;identity=100.0;matches=630;mismatches=0;indels=0;unknowns=0
L1SC0000018	rubus_genome	exon	225580	225721	100	-	.	ID=Rr01186.t1.mrna1.exon1;Name=Rr01186.t1;Parent=Rr01186.t1.mrna1;Target=Rr01186.t1 1 142 +
L1SC0000018	rubus_genome	exon	225306	225435	100	-	.	ID=Rr01186.t1.mrna1.exon2;Name=Rr01186.t1;Parent=Rr01186.t1.mrna1;Target=Rr01186.t1 143 272 +
L1SC0000018	rubus_genome	exon	221409	221766	100	-	.	ID=Rr01186.t1.mrna1.exon3;Name=Rr01186.t1;Parent=Rr01186.t1.mrna1;Target=Rr01186.t1 273 630 +
L1SC0000018	rubus_genome	CDS	225580	225721	100	-	0	ID=Rr01186.t1.mrna1.cds1;Name=Rr01186.t1;Parent=Rr01186.t1.mrna1;Target=Rr01186.t1 1 142 +
L1SC0000018	rubus_genome	CDS	225306	225435	100	-	1	ID=Rr01186.t1.mrna1.cds2;Name=Rr01186.t1;Parent=Rr01186.t1.mrna1;Target=Rr01186.t1 143 272 +
L1SC0000018	rubus_genome	CDS	221409	221766	100	-	2	ID=Rr01186.t1.mrna1.cds3;Name=Rr01186.t1;Parent=Rr01186.t1.mrna1;Target=Rr01186.t1 273 630 +
L1SC0000018	rubus_genome	gene	233437	235704	.	+	.	ID=Rr01187.t1.path1;Name=Rr01187.t1
L1SC0000018	rubus_genome	mRNA	233437	235704	.	+	.	ID=Rr01187.t1.mrna1;Name=Rr01187.t1;Parent=Rr01187.t1.path1;coverage=100.0;identity=100.0;matches=825;mismatches=0;indels=0;unknowns=0
L1SC0000018	rubus_genome	exon	233437	233647	100	+	.	ID=Rr01187.t1.mrna1.exon1;Name=Rr01187.t1;Parent=Rr01187.t1.mrna1;Target=Rr01187.t1 1 211 +
L1SC0000018	rubus_genome	exon	233733	233871	100	+	.	ID=Rr01187.t1.mrna1.exon2;Name=Rr01187.t1;Parent=Rr01187.t1.mrna1;Target=Rr01187.t1 212 350 +
L1SC0000018	rubus_genome	exon	233984	234176	100	+	.	ID=Rr01187.t1.mrna1.exon3;Name=Rr01187.t1;Parent=Rr01187.t1.mrna1;Target=Rr01187.t1 351 543 +
L1SC0000018	rubus_genome	exon	234353	234463	100	+	.	ID=Rr01187.t1.mrna1.exon4;Name=Rr01187.t1;Parent=Rr01187.t1.mrna1;Target=Rr01187.t1 544 654 +
L1SC0000018	rubus_genome	exon	235148	235210	100	+	.	ID=Rr01187.t1.mrna1.exon5;Name=Rr01187.t1;Parent=Rr01187.t1.mrna1;Target=Rr01187.t1 655 717 +
L1SC0000018	rubus_genome	exon	235597	235704	100	+	.	ID=Rr01187.t1.mrna1.exon6;Name=Rr01187.t1;Parent=Rr01187.t1.mrna1;Target=Rr01187.t1 718 825 +
L1SC0000018	rubus_genome	CDS	233437	233647	100	+	0	ID=Rr01187.t1.mrna1.cds1;Name=Rr01187.t1;Parent=Rr01187.t1.mrna1;Target=Rr01187.t1 1 211 +
L1SC0000018	rubus_genome	CDS	233733	233871	100	+	1	ID=Rr01187.t1.mrna1.cds2;Name=Rr01187.t1;Parent=Rr01187.t1.mrna1;Target=Rr01187.t1 212 350 +
L1SC0000018	rubus_genome	CDS	233984	234176	100	+	2	ID=Rr01187.t1.mrna1.cds3;Name=Rr01187.t1;Parent=Rr01187.t1.mrna1;Target=Rr01187.t1 351 543 +
L1SC0000018	rubus_genome	CDS	234353	234463	100	+	0	ID=Rr01187.t1.mrna1.cds4;Name=Rr01187.t1;Parent=Rr01187.t1.mrna1;Target=Rr01187.t1 544 654 +
L1SC0000018	rubus_genome	CDS	235148	235210	100	+	0	ID=Rr01187.t1.mrna1.cds5;Name=Rr01187.t1;Parent=Rr01187.t1.mrna1;Target=Rr01187.t1 655 717 +
L1SC0000018	rubus_genome	CDS	235597	235704	100	+	0	ID=Rr01187.t1.mrna1.cds6;Name=Rr01187.t1;Parent=Rr01187.t1.mrna1;Target=Rr01187.t1 718 825 +
L1SC0000018	rubus_genome	gene	236193	238572	.	-	.	ID=Rr01188.t1.path1;Name=Rr01188.t1
L1SC0000018	rubus_genome	mRNA	236193	238572	.	-	.	ID=Rr01188.t1.mrna1;Name=Rr01188.t1;Parent=Rr01188.t1.path1;coverage=100.0;identity=100.0;matches=1467;mismatches=0;indels=0;unknowns=0
L1SC0000018	rubus_genome	exon	238237	238572	100	-	.	ID=Rr01188.t1.mrna1.exon1;Name=Rr01188.t1;Parent=Rr01188.t1.mrna1;Target=Rr01188.t1 1 336 +
L1SC0000018	rubus_genome	exon	237982	238113	100	-	.	ID=Rr01188.t1.mrna1.exon2;Name=Rr01188.t1;Parent=Rr01188.t1.mrna1;Target=Rr01188.t1 337 468 +
L1SC0000018	rubus_genome	exon	237691	237888	100	-	.	ID=Rr01188.t1.mrna1.exon3;Name=Rr01188.t1;Parent=Rr01188.t1.mrna1;Target=Rr01188.t1 469 666 +
L1SC0000018	rubus_genome	exon	237166	237373	100	-	.	ID=Rr01188.t1.mrna1.exon4;Name=Rr01188.t1;Parent=Rr01188.t1.mrna1;Target=Rr01188.t1 667 874 +
L1SC0000018	rubus_genome	exon	236692	236882	100	-	.	ID=Rr01188.t1.mrna1.exon5;Name=Rr01188.t1;Parent=Rr01188.t1.mrna1;Target=Rr01188.t1 875 1065 +
L1SC0000018	rubus_genome	exon	236193	236594	100	-	.	ID=Rr01188.t1.mrna1.exon6;Name=Rr01188.t1;Parent=Rr01188.t1.mrna1;Target=Rr01188.t1 1066 1467 +
L1SC0000018	rubus_genome	CDS	238237	238572	100	-	0	ID=Rr01188.t1.mrna1.cds1;Name=Rr01188.t1;Parent=Rr01188.t1.mrna1;Target=Rr01188.t1 1 336 +
L1SC0000018	rubus_genome	CDS	237982	238113	100	-	0	ID=Rr01188.t1.mrna1.cds2;Name=Rr01188.t1;Parent=Rr01188.t1.mrna1;Target=Rr01188.t1 337 468 +
L1SC0000018	rubus_genome	CDS	237691	237888	100	-	0	ID=Rr01188.t1.mrna1.cds3;Name=Rr01188.t1;Parent=Rr01188.t1.mrna1;Target=Rr01188.t1 469 666 +
L1SC0000018	rubus_genome	CDS	237166	237373	100	-	0	ID=Rr01188.t1.mrna1.cds4;Name=Rr01188.t1;Parent=Rr01188.t1.mrna1;Target=Rr01188.t1 667 874 +
L1SC0000018	rubus_genome	CDS	236692	236882	100	-	1	ID=Rr01188.t1.mrna1.cds5;Name=Rr01188.t1;Parent=Rr01188.t1.mrna1;Target=Rr01188.t1 875 1065 +
L1SC0000018	rubus_genome	CDS	236193	236594	100	-	0	ID=Rr01188.t1.mrna1.cds6;Name=Rr01188.t1;Parent=Rr01188.t1.mrna1;Target=Rr01188.t1 1066 1467 +
L1SC0000018	rubus_genome	gene	243889	246989	.	+	.	ID=Rr01189.t1.path1;Name=Rr01189.t1
L1SC0000018	rubus_genome	mRNA	243889	246989	.	+	.	ID=Rr01189.t1.mrna1;Name=Rr01189.t1;Parent=Rr01189.t1.path1;coverage=100.0;identity=100.0;matches=1251;mismatches=0;indels=0;unknowns=0
L1SC0000018	rubus_genome	exon	243889	244023	100	+	.	ID=Rr01189.t1.mrna1.exon1;Name=Rr01189.t1;Parent=Rr01189.t1.mrna1;Target=Rr01189.t1 1 135 +
L1SC0000018	rubus_genome	exon	244147	244239	100	+	.	ID=Rr01189.t1.mrna1.exon2;Name=Rr01189.t1;Parent=Rr01189.t1.mrna1;Target=Rr01189.t1 136 228 +
L1SC0000018	rubus_genome	exon	244610	244669	100	+	.	ID=Rr01189.t1.mrna1.exon3;Name=Rr01189.t1;Parent=Rr01189.t1.mrna1;Target=Rr01189.t1 229 288 +
L1SC0000018	rubus_genome	exon	244791	245063	100	+	.	ID=Rr01189.t1.mrna1.exon4;Name=Rr01189.t1;Parent=Rr01189.t1.mrna1;Target=Rr01189.t1 289 561 +
L1SC0000018	rubus_genome	exon	245259	245333	100	+	.	ID=Rr01189.t1.mrna1.exon5;Name=Rr01189.t1;Parent=Rr01189.t1.mrna1;Target=Rr01189.t1 562 636 +
L1SC0000018	rubus_genome	exon	245423	245479	100	+	.	ID=Rr01189.t1.mrna1.exon6;Name=Rr01189.t1;Parent=Rr01189.t1.mrna1;Target=Rr01189.t1 637 693 +
L1SC0000018	rubus_genome	exon	245746	245886	100	+	.	ID=Rr01189.t1.mrna1.exon7;Name=Rr01189.t1;Parent=Rr01189.t1.mrna1;Target=Rr01189.t1 694 834 +
L1SC0000018	rubus_genome	exon	245990	246040	100	+	.	ID=Rr01189.t1.mrna1.exon8;Name=Rr01189.t1;Parent=Rr01189.t1.mrna1;Target=Rr01189.t1 835 885 +
L1SC0000018	rubus_genome	exon	246164	246259	100	+	.	ID=Rr01189.t1.mrna1.exon9;Name=Rr01189.t1;Parent=Rr01189.t1.mrna1;Target=Rr01189.t1 886 981 +
L1SC0000018	rubus_genome	exon	246351	246434	100	+	.	ID=Rr01189.t1.mrna1.exon10;Name=Rr01189.t1;Parent=Rr01189.t1.mrna1;Target=Rr01189.t1 982 1065 +
L1SC0000018	rubus_genome	exon	246696	246798	100	+	.	ID=Rr01189.t1.mrna1.exon11;Name=Rr01189.t1;Parent=Rr01189.t1.mrna1;Target=Rr01189.t1 1066 1168 +
L1SC0000018	rubus_genome	exon	246907	246989	100	+	.	ID=Rr01189.t1.mrna1.exon12;Name=Rr01189.t1;Parent=Rr01189.t1.mrna1;Target=Rr01189.t1 1169 1251 +
L1SC0000018	rubus_genome	CDS	243889	244023	100	+	0	ID=Rr01189.t1.mrna1.cds1;Name=Rr01189.t1;Parent=Rr01189.t1.mrna1;Target=Rr01189.t1 1 135 +
L1SC0000018	rubus_genome	CDS	244147	244239	100	+	0	ID=Rr01189.t1.mrna1.cds2;Name=Rr01189.t1;Parent=Rr01189.t1.mrna1;Target=Rr01189.t1 136 228 +
L1SC0000018	rubus_genome	CDS	244610	244669	100	+	0	ID=Rr01189.t1.mrna1.cds3;Name=Rr01189.t1;Parent=Rr01189.t1.mrna1;Target=Rr01189.t1 229 288 +
L1SC0000018	rubus_genome	CDS	244791	245063	100	+	0	ID=Rr01189.t1.mrna1.cds4;Name=Rr01189.t1;Parent=Rr01189.t1.mrna1;Target=Rr01189.t1 289 561 +
L1SC0000018	rubus_genome	CDS	245259	245333	100	+	0	ID=Rr01189.t1.mrna1.cds5;Name=Rr01189.t1;Parent=Rr01189.t1.mrna1;Target=Rr01189.t1 562 636 +
L1SC0000018	rubus_genome	CDS	245423	245479	100	+	0	ID=Rr01189.t1.mrna1.cds6;Name=Rr01189.t1;Parent=Rr01189.t1.mrna1;Target=Rr01189.t1 637 693 +
L1SC0000018	rubus_genome	CDS	245746	245886	100	+	0	ID=Rr01189.t1.mrna1.cds7;Name=Rr01189.t1;Parent=Rr01189.t1.mrna1;Target=Rr01189.t1 694 834 +
L1SC0000018	rubus_genome	CDS	245990	246040	100	+	0	ID=Rr01189.t1.mrna1.cds8;Name=Rr01189.t1;Parent=Rr01189.t1.mrna1;Target=Rr01189.t1 835 885 +
L1SC0000018	rubus_genome	CDS	246164	246259	100	+	0	ID=Rr01189.t1.mrna1.cds9;Name=Rr01189.t1;Parent=Rr01189.t1.mrna1;Target=Rr01189.t1 886 981 +
L1SC0000018	rubus_genome	CDS	246351	246434	100	+	0	ID=Rr01189.t1.mrna1.cds10;Name=Rr01189.t1;Parent=Rr01189.t1.mrna1;Target=Rr01189.t1 982 1065 +
L1SC0000018	rubus_genome	CDS	246696	246798	100	+	0	ID=Rr01189.t1.mrna1.cds11;Name=Rr01189.t1;Parent=Rr01189.t1.mrna1;Target=Rr01189.t1 1066 1168 +
L1SC0000018	rubus_genome	CDS	246907	246989	100	+	1	ID=Rr01189.t1.mrna1.cds12;Name=Rr01189.t1;Parent=Rr01189.t1.mrna1;Target=Rr01189.t1 1169 1251 +
L1SC0000018	rubus_genome	gene	249780	256844	.	+	.	ID=Rr01190.t1.path1;Name=Rr01190.t1
L1SC0000018	rubus_genome	mRNA	249780	256844	.	+	.	ID=Rr01190.t1.mrna1;Name=Rr01190.t1;Parent=Rr01190.t1.path1;coverage=99.8;identity=100.0;matches=1979;mismatches=0;indels=0;unknowns=0
L1SC0000018	rubus_genome	exon	249780	249858	100	+	.	ID=Rr01190.t1.mrna1.exon1;Name=Rr01190.t1;Parent=Rr01190.t1.mrna1;Target=Rr01190.t1 1 79 +
L1SC0000018	rubus_genome	exon	250134	250170	100	+	.	ID=Rr01190.t1.mrna1.exon2;Name=Rr01190.t1;Parent=Rr01190.t1.mrna1;Target=Rr01190.t1 80 116 +
L1SC0000018	rubus_genome	exon	250483	250504	100	+	.	ID=Rr01190.t1.mrna1.exon3;Name=Rr01190.t1;Parent=Rr01190.t1.mrna1;Target=Rr01190.t1 117 138 +
L1SC0000018	rubus_genome	exon	250989	251102	100	+	.	ID=Rr01190.t1.mrna1.exon4;Name=Rr01190.t1;Parent=Rr01190.t1.mrna1;Target=Rr01190.t1 139 252 +
L1SC0000018	rubus_genome	exon	252145	252244	100	+	.	ID=Rr01190.t1.mrna1.exon5;Name=Rr01190.t1;Parent=Rr01190.t1.mrna1;Target=Rr01190.t1 253 352 +
L1SC0000018	rubus_genome	exon	252350	252396	100	+	.	ID=Rr01190.t1.mrna1.exon6;Name=Rr01190.t1;Parent=Rr01190.t1.mrna1;Target=Rr01190.t1 353 399 +
L1SC0000018	rubus_genome	exon	252833	253000	100	+	.	ID=Rr01190.t1.mrna1.exon7;Name=Rr01190.t1;Parent=Rr01190.t1.mrna1;Target=Rr01190.t1 400 567 +
L1SC0000018	rubus_genome	exon	253247	253343	100	+	.	ID=Rr01190.t1.mrna1.exon8;Name=Rr01190.t1;Parent=Rr01190.t1.mrna1;Target=Rr01190.t1 568 664 +
L1SC0000018	rubus_genome	exon	253849	253940	100	+	.	ID=Rr01190.t1.mrna1.exon9;Name=Rr01190.t1;Parent=Rr01190.t1.mrna1;Target=Rr01190.t1 665 756 +
L1SC0000018	rubus_genome	exon	254052	254783	100	+	.	ID=Rr01190.t1.mrna1.exon10;Name=Rr01190.t1;Parent=Rr01190.t1.mrna1;Target=Rr01190.t1 757 1488 +
L1SC0000018	rubus_genome	exon	255288	255699	100	+	.	ID=Rr01190.t1.mrna1.exon11;Name=Rr01190.t1;Parent=Rr01190.t1.mrna1;Target=Rr01190.t1 1489 1900 +
L1SC0000018	rubus_genome	exon	256766	256844	100	+	.	ID=Rr01190.t1.mrna1.exon12;Name=Rr01190.t1;Parent=Rr01190.t1.mrna1;Target=Rr01190.t1 1901 1979 +
L1SC0000018	rubus_genome	CDS	249780	249858	100	+	0	ID=Rr01190.t1.mrna1.cds1;Name=Rr01190.t1;Parent=Rr01190.t1.mrna1;Target=Rr01190.t1 1 79 +
L1SC0000018	rubus_genome	CDS	250134	250170	100	+	1	ID=Rr01190.t1.mrna1.cds2;Name=Rr01190.t1;Parent=Rr01190.t1.mrna1;Target=Rr01190.t1 80 116 +
L1SC0000018	rubus_genome	CDS	250483	250504	100	+	2	ID=Rr01190.t1.mrna1.cds3;Name=Rr01190.t1;Parent=Rr01190.t1.mrna1;Target=Rr01190.t1 117 138 +
L1SC0000018	rubus_genome	CDS	250989	251102	100	+	0	ID=Rr01190.t1.mrna1.cds4;Name=Rr01190.t1;Parent=Rr01190.t1.mrna1;Target=Rr01190.t1 139 252 +
L1SC0000018	rubus_genome	CDS	252145	252244	100	+	0	ID=Rr01190.t1.mrna1.cds5;Name=Rr01190.t1;Parent=Rr01190.t1.mrna1;Target=Rr01190.t1 253 352 +
L1SC0000018	rubus_genome	CDS	252350	252396	100	+	1	ID=Rr01190.t1.mrna1.cds6;Name=Rr01190.t1;Parent=Rr01190.t1.mrna1;Target=Rr01190.t1 353 399 +
L1SC0000018	rubus_genome	CDS	252833	253000	100	+	0	ID=Rr01190.t1.mrna1.cds7;Name=Rr01190.t1;Parent=Rr01190.t1.mrna1;Target=Rr01190.t1 400 567 +
L1SC0000018	rubus_genome	CDS	253247	253343	100	+	0	ID=Rr01190.t1.mrna1.cds8;Name=Rr01190.t1;Parent=Rr01190.t1.mrna1;Target=Rr01190.t1 568 664 +
L1SC0000018	rubus_genome	CDS	253849	253940	100	+	1	ID=Rr01190.t1.mrna1.cds9;Name=Rr01190.t1;Parent=Rr01190.t1.mrna1;Target=Rr01190.t1 665 756 +
L1SC0000018	rubus_genome	CDS	254052	254783	100	+	0	ID=Rr01190.t1.mrna1.cds10;Name=Rr01190.t1;Parent=Rr01190.t1.mrna1;Target=Rr01190.t1 757 1488 +
L1SC0000018	rubus_genome	CDS	255288	255699	100	+	0	ID=Rr01190.t1.mrna1.cds11;Name=Rr01190.t1;Parent=Rr01190.t1.mrna1;Target=Rr01190.t1 1489 1900 +
L1SC0000018	rubus_genome	CDS	256766	256842	100	+	1	ID=Rr01190.t1.mrna1.cds12;Name=Rr01190.t1;Parent=Rr01190.t1.mrna1;Target=Rr01190.t1 1901 1977 +
L1SC0000018	rubus_genome	gene	257688	262943	.	+	.	ID=Rr01191.t1.path1;Name=Rr01191.t1
L1SC0000018	rubus_genome	mRNA	257688	262943	.	+	.	ID=Rr01191.t1.mrna1;Name=Rr01191.t1;Parent=Rr01191.t1.path1;coverage=100.0;identity=100.0;matches=2073;mismatches=0;indels=0;unknowns=0
L1SC0000018	rubus_genome	exon	257688	258002	100	+	.	ID=Rr01191.t1.mrna1.exon1;Name=Rr01191.t1;Parent=Rr01191.t1.mrna1;Target=Rr01191.t1 1 315 +
L1SC0000018	rubus_genome	exon	258125	258277	100	+	.	ID=Rr01191.t1.mrna1.exon2;Name=Rr01191.t1;Parent=Rr01191.t1.mrna1;Target=Rr01191.t1 316 468 +
L1SC0000018	rubus_genome	exon	258912	258980	100	+	.	ID=Rr01191.t1.mrna1.exon3;Name=Rr01191.t1;Parent=Rr01191.t1.mrna1;Target=Rr01191.t1 469 537 +
L1SC0000018	rubus_genome	exon	259513	259782	100	+	.	ID=Rr01191.t1.mrna1.exon4;Name=Rr01191.t1;Parent=Rr01191.t1.mrna1;Target=Rr01191.t1 538 807 +
L1SC0000018	rubus_genome	exon	260592	260942	100	+	.	ID=Rr01191.t1.mrna1.exon5;Name=Rr01191.t1;Parent=Rr01191.t1.mrna1;Target=Rr01191.t1 808 1158 +
L1SC0000018	rubus_genome	exon	261200	261477	100	+	.	ID=Rr01191.t1.mrna1.exon6;Name=Rr01191.t1;Parent=Rr01191.t1.mrna1;Target=Rr01191.t1 1159 1436 +
L1SC0000018	rubus_genome	exon	261919	262251	100	+	.	ID=Rr01191.t1.mrna1.exon7;Name=Rr01191.t1;Parent=Rr01191.t1.mrna1;Target=Rr01191.t1 1437 1769 +
L1SC0000018	rubus_genome	exon	262640	262943	100	+	.	ID=Rr01191.t1.mrna1.exon8;Name=Rr01191.t1;Parent=Rr01191.t1.mrna1;Target=Rr01191.t1 1770 2073 +
L1SC0000018	rubus_genome	CDS	257688	258002	100	+	0	ID=Rr01191.t1.mrna1.cds1;Name=Rr01191.t1;Parent=Rr01191.t1.mrna1;Target=Rr01191.t1 1 315 +
L1SC0000018	rubus_genome	CDS	258125	258277	100	+	0	ID=Rr01191.t1.mrna1.cds2;Name=Rr01191.t1;Parent=Rr01191.t1.mrna1;Target=Rr01191.t1 316 468 +
L1SC0000018	rubus_genome	CDS	258912	258980	100	+	0	ID=Rr01191.t1.mrna1.cds3;Name=Rr01191.t1;Parent=Rr01191.t1.mrna1;Target=Rr01191.t1 469 537 +
L1SC0000018	rubus_genome	CDS	259513	259782	100	+	0	ID=Rr01191.t1.mrna1.cds4;Name=Rr01191.t1;Parent=Rr01191.t1.mrna1;Target=Rr01191.t1 538 807 +
L1SC0000018	rubus_genome	CDS	260592	260942	100	+	0	ID=Rr01191.t1.mrna1.cds5;Name=Rr01191.t1;Parent=Rr01191.t1.mrna1;Target=Rr01191.t1 808 1158 +
L1SC0000018	rubus_genome	CDS	261200	261477	100	+	0	ID=Rr01191.t1.mrna1.cds6;Name=Rr01191.t1;Parent=Rr01191.t1.mrna1;Target=Rr01191.t1 1159 1436 +
L1SC0000018	rubus_genome	CDS	261919	262251	100	+	2	ID=Rr01191.t1.mrna1.cds7;Name=Rr01191.t1;Parent=Rr01191.t1.mrna1;Target=Rr01191.t1 1437 1769 +
L1SC0000018	rubus_genome	CDS	262640	262943	100	+	2	ID=Rr01191.t1.mrna1.cds8;Name=Rr01191.t1;Parent=Rr01191.t1.mrna1;Target=Rr01191.t1 1770 2073 +
L1SC0000018	rubus_genome	gene	266542	269357	.	+	.	ID=Rr01192.t1.path1;Name=Rr01192.t1
L1SC0000018	rubus_genome	mRNA	266542	269357	.	+	.	ID=Rr01192.t1.mrna1;Name=Rr01192.t1;Parent=Rr01192.t1.path1;coverage=100.0;identity=100.0;matches=1581;mismatches=0;indels=0;unknowns=0
L1SC0000018	rubus_genome	exon	266542	267338	100	+	.	ID=Rr01192.t1.mrna1.exon1;Name=Rr01192.t1;Parent=Rr01192.t1.mrna1;Target=Rr01192.t1 1 797 +
L1SC0000018	rubus_genome	exon	267464	267590	100	+	.	ID=Rr01192.t1.mrna1.exon2;Name=Rr01192.t1;Parent=Rr01192.t1.mrna1;Target=Rr01192.t1 798 924 +
L1SC0000018	rubus_genome	exon	268701	269357	100	+	.	ID=Rr01192.t1.mrna1.exon3;Name=Rr01192.t1;Parent=Rr01192.t1.mrna1;Target=Rr01192.t1 925 1581 +
L1SC0000018	rubus_genome	CDS	266542	267338	100	+	0	ID=Rr01192.t1.mrna1.cds1;Name=Rr01192.t1;Parent=Rr01192.t1.mrna1;Target=Rr01192.t1 1 797 +
L1SC0000018	rubus_genome	CDS	267464	267590	100	+	2	ID=Rr01192.t1.mrna1.cds2;Name=Rr01192.t1;Parent=Rr01192.t1.mrna1;Target=Rr01192.t1 798 924 +
L1SC0000018	rubus_genome	CDS	268701	269357	100	+	0	ID=Rr01192.t1.mrna1.cds3;Name=Rr01192.t1;Parent=Rr01192.t1.mrna1;Target=Rr01192.t1 925 1581 +
L1SC0000018	rubus_genome	gene	270377	273036	.	-	.	ID=Rr01193.t1.path1;Name=Rr01193.t1
L1SC0000018	rubus_genome	mRNA	270377	273036	.	-	.	ID=Rr01193.t1.mrna1;Name=Rr01193.t1;Parent=Rr01193.t1.path1;coverage=100.0;identity=100.0;matches=1116;mismatches=0;indels=0;unknowns=0
L1SC0000018	rubus_genome	exon	272650	273036	100	-	.	ID=Rr01193.t1.mrna1.exon1;Name=Rr01193.t1;Parent=Rr01193.t1.mrna1;Target=Rr01193.t1 1 387 +
L1SC0000018	rubus_genome	exon	271866	272018	100	-	.	ID=Rr01193.t1.mrna1.exon2;Name=Rr01193.t1;Parent=Rr01193.t1.mrna1;Target=Rr01193.t1 388 540 +
L1SC0000018	rubus_genome	exon	271571	271656	100	-	.	ID=Rr01193.t1.mrna1.exon3;Name=Rr01193.t1;Parent=Rr01193.t1.mrna1;Target=Rr01193.t1 541 626 +
L1SC0000018	rubus_genome	exon	271291	271375	100	-	.	ID=Rr01193.t1.mrna1.exon4;Name=Rr01193.t1;Parent=Rr01193.t1.mrna1;Target=Rr01193.t1 627 711 +
L1SC0000018	rubus_genome	exon	270949	271068	100	-	.	ID=Rr01193.t1.mrna1.exon5;Name=Rr01193.t1;Parent=Rr01193.t1.mrna1;Target=Rr01193.t1 712 831 +
L1SC0000018	rubus_genome	exon	270794	270871	100	-	.	ID=Rr01193.t1.mrna1.exon6;Name=Rr01193.t1;Parent=Rr01193.t1.mrna1;Target=Rr01193.t1 832 909 +
L1SC0000018	rubus_genome	exon	270571	270700	100	-	.	ID=Rr01193.t1.mrna1.exon7;Name=Rr01193.t1;Parent=Rr01193.t1.mrna1;Target=Rr01193.t1 910 1039 +
L1SC0000018	rubus_genome	exon	270377	270453	100	-	.	ID=Rr01193.t1.mrna1.exon8;Name=Rr01193.t1;Parent=Rr01193.t1.mrna1;Target=Rr01193.t1 1040 1116 +
L1SC0000018	rubus_genome	CDS	272650	273036	100	-	0	ID=Rr01193.t1.mrna1.cds1;Name=Rr01193.t1;Parent=Rr01193.t1.mrna1;Target=Rr01193.t1 1 387 +
L1SC0000018	rubus_genome	CDS	271866	272018	100	-	0	ID=Rr01193.t1.mrna1.cds2;Name=Rr01193.t1;Parent=Rr01193.t1.mrna1;Target=Rr01193.t1 388 540 +
L1SC0000018	rubus_genome	CDS	271571	271656	100	-	0	ID=Rr01193.t1.mrna1.cds3;Name=Rr01193.t1;Parent=Rr01193.t1.mrna1;Target=Rr01193.t1 541 626 +
L1SC0000018	rubus_genome	CDS	271291	271375	100	-	2	ID=Rr01193.t1.mrna1.cds4;Name=Rr01193.t1;Parent=Rr01193.t1.mrna1;Target=Rr01193.t1 627 711 +
L1SC0000018	rubus_genome	CDS	270949	271068	100	-	0	ID=Rr01193.t1.mrna1.cds5;Name=Rr01193.t1;Parent=Rr01193.t1.mrna1;Target=Rr01193.t1 712 831 +
L1SC0000018	rubus_genome	CDS	270794	270871	100	-	0	ID=Rr01193.t1.mrna1.cds6;Name=Rr01193.t1;Parent=Rr01193.t1.mrna1;Target=Rr01193.t1 832 909 +
L1SC0000018	rubus_genome	CDS	270571	270700	100	-	0	ID=Rr01193.t1.mrna1.cds7;Name=Rr01193.t1;Parent=Rr01193.t1.mrna1;Target=Rr01193.t1 910 1039 +
L1SC0000018	rubus_genome	CDS	270377	270453	100	-	1	ID=Rr01193.t1.mrna1.cds8;Name=Rr01193.t1;Parent=Rr01193.t1.mrna1;Target=Rr01193.t1 1040 1116 +
L1SC0000018	rubus_genome	gene	273570	275047	.	-	.	ID=Rr01194.t1.path1;Name=Rr01194.t1
L1SC0000018	rubus_genome	mRNA	273570	275047	.	-	.	ID=Rr01194.t1.mrna1;Name=Rr01194.t1;Parent=Rr01194.t1.path1;coverage=100.0;identity=100.0;matches=936;mismatches=0;indels=0;unknowns=0
L1SC0000018	rubus_genome	exon	274599	275047	100	-	.	ID=Rr01194.t1.mrna1.exon1;Name=Rr01194.t1;Parent=Rr01194.t1.mrna1;Target=Rr01194.t1 1 449 +
L1SC0000018	rubus_genome	exon	273978	274222	100	-	.	ID=Rr01194.t1.mrna1.exon2;Name=Rr01194.t1;Parent=Rr01194.t1.mrna1;Target=Rr01194.t1 450 694 +
L1SC0000018	rubus_genome	exon	273570	273811	100	-	.	ID=Rr01194.t1.mrna1.exon3;Name=Rr01194.t1;Parent=Rr01194.t1.mrna1;Target=Rr01194.t1 695 936 +
L1SC0000018	rubus_genome	CDS	274599	275047	100	-	0	ID=Rr01194.t1.mrna1.cds1;Name=Rr01194.t1;Parent=Rr01194.t1.mrna1;Target=Rr01194.t1 1 449 +
L1SC0000018	rubus_genome	CDS	273978	274222	100	-	2	ID=Rr01194.t1.mrna1.cds2;Name=Rr01194.t1;Parent=Rr01194.t1.mrna1;Target=Rr01194.t1 450 694 +
L1SC0000018	rubus_genome	CDS	273570	273811	100	-	1	ID=Rr01194.t1.mrna1.cds3;Name=Rr01194.t1;Parent=Rr01194.t1.mrna1;Target=Rr01194.t1 695 936 +
L1SC0000018	rubus_genome	gene	276213	278691	.	+	.	ID=Rr01195.t1.path1;Name=Rr01195.t1
L1SC0000018	rubus_genome	mRNA	276213	278691	.	+	.	ID=Rr01195.t1.mrna1;Name=Rr01195.t1;Parent=Rr01195.t1.path1;coverage=100.0;identity=100.0;matches=984;mismatches=0;indels=0;unknowns=0
L1SC0000018	rubus_genome	exon	276213	276547	100	+	.	ID=Rr01195.t1.mrna1.exon1;Name=Rr01195.t1;Parent=Rr01195.t1.mrna1;Target=Rr01195.t1 1 335 +
L1SC0000018	rubus_genome	exon	276901	276934	100	+	.	ID=Rr01195.t1.mrna1.exon2;Name=Rr01195.t1;Parent=Rr01195.t1.mrna1;Target=Rr01195.t1 336 369 +
L1SC0000018	rubus_genome	exon	277065	277271	100	+	.	ID=Rr01195.t1.mrna1.exon3;Name=Rr01195.t1;Parent=Rr01195.t1.mrna1;Target=Rr01195.t1 370 576 +
L1SC0000018	rubus_genome	exon	277477	277566	100	+	.	ID=Rr01195.t1.mrna1.exon4;Name=Rr01195.t1;Parent=Rr01195.t1.mrna1;Target=Rr01195.t1 577 666 +
L1SC0000018	rubus_genome	exon	277838	277903	100	+	.	ID=Rr01195.t1.mrna1.exon5;Name=Rr01195.t1;Parent=Rr01195.t1.mrna1;Target=Rr01195.t1 667 732 +
L1SC0000018	rubus_genome	exon	277978	278069	100	+	.	ID=Rr01195.t1.mrna1.exon6;Name=Rr01195.t1;Parent=Rr01195.t1.mrna1;Target=Rr01195.t1 733 824 +
L1SC0000018	rubus_genome	exon	278148	278195	100	+	.	ID=Rr01195.t1.mrna1.exon7;Name=Rr01195.t1;Parent=Rr01195.t1.mrna1;Target=Rr01195.t1 825 872 +
L1SC0000018	rubus_genome	exon	278580	278691	100	+	.	ID=Rr01195.t1.mrna1.exon8;Name=Rr01195.t1;Parent=Rr01195.t1.mrna1;Target=Rr01195.t1 873 984 +
L1SC0000018	rubus_genome	CDS	276213	276547	100	+	0	ID=Rr01195.t1.mrna1.cds1;Name=Rr01195.t1;Parent=Rr01195.t1.mrna1;Target=Rr01195.t1 1 335 +
L1SC0000018	rubus_genome	CDS	276901	276934	100	+	2	ID=Rr01195.t1.mrna1.cds2;Name=Rr01195.t1;Parent=Rr01195.t1.mrna1;Target=Rr01195.t1 336 369 +
L1SC0000018	rubus_genome	CDS	277065	277271	100	+	0	ID=Rr01195.t1.mrna1.cds3;Name=Rr01195.t1;Parent=Rr01195.t1.mrna1;Target=Rr01195.t1 370 576 +
L1SC0000018	rubus_genome	CDS	277477	277566	100	+	0	ID=Rr01195.t1.mrna1.cds4;Name=Rr01195.t1;Parent=Rr01195.t1.mrna1;Target=Rr01195.t1 577 666 +
L1SC0000018	rubus_genome	CDS	277838	277903	100	+	0	ID=Rr01195.t1.mrna1.cds5;Name=Rr01195.t1;Parent=Rr01195.t1.mrna1;Target=Rr01195.t1 667 732 +
L1SC0000018	rubus_genome	CDS	277978	278069	100	+	0	ID=Rr01195.t1.mrna1.cds6;Name=Rr01195.t1;Parent=Rr01195.t1.mrna1;Target=Rr01195.t1 733 824 +
L1SC0000018	rubus_genome	CDS	278148	278195	100	+	2	ID=Rr01195.t1.mrna1.cds7;Name=Rr01195.t1;Parent=Rr01195.t1.mrna1;Target=Rr01195.t1 825 872 +
L1SC0000018	rubus_genome	CDS	278580	278691	100	+	2	ID=Rr01195.t1.mrna1.cds8;Name=Rr01195.t1;Parent=Rr01195.t1.mrna1;Target=Rr01195.t1 873 984 +
L1SC0000018	rubus_genome	gene	279425	280724	.	-	.	ID=Rr01196.t1.path1;Name=Rr01196.t1
L1SC0000018	rubus_genome	mRNA	279425	280724	.	-	.	ID=Rr01196.t1.mrna1;Name=Rr01196.t1;Parent=Rr01196.t1.path1;coverage=100.0;identity=100.0;matches=324;mismatches=0;indels=0;unknowns=0
L1SC0000018	rubus_genome	exon	280669	280724	100	-	.	ID=Rr01196.t1.mrna1.exon1;Name=Rr01196.t1;Parent=Rr01196.t1.mrna1;Target=Rr01196.t1 1 56 +
L1SC0000018	rubus_genome	exon	280459	280547	100	-	.	ID=Rr01196.t1.mrna1.exon2;Name=Rr01196.t1;Parent=Rr01196.t1.mrna1;Target=Rr01196.t1 57 145 +
L1SC0000018	rubus_genome	exon	279600	279698	100	-	.	ID=Rr01196.t1.mrna1.exon3;Name=Rr01196.t1;Parent=Rr01196.t1.mrna1;Target=Rr01196.t1 146 244 +
L1SC0000018	rubus_genome	exon	279425	279504	100	-	.	ID=Rr01196.t1.mrna1.exon4;Name=Rr01196.t1;Parent=Rr01196.t1.mrna1;Target=Rr01196.t1 245 324 +
L1SC0000018	rubus_genome	CDS	280669	280724	100	-	0	ID=Rr01196.t1.mrna1.cds1;Name=Rr01196.t1;Parent=Rr01196.t1.mrna1;Target=Rr01196.t1 1 56 +
L1SC0000018	rubus_genome	CDS	280459	280547	100	-	2	ID=Rr01196.t1.mrna1.cds2;Name=Rr01196.t1;Parent=Rr01196.t1.mrna1;Target=Rr01196.t1 57 145 +
L1SC0000018	rubus_genome	CDS	279600	279698	100	-	1	ID=Rr01196.t1.mrna1.cds3;Name=Rr01196.t1;Parent=Rr01196.t1.mrna1;Target=Rr01196.t1 146 244 +
L1SC0000018	rubus_genome	CDS	279425	279504	100	-	1	ID=Rr01196.t1.mrna1.cds4;Name=Rr01196.t1;Parent=Rr01196.t1.mrna1;Target=Rr01196.t1 245 324 +
L1SC0000018	rubus_genome	gene	290270	290575	.	+	.	ID=Rr01197.t1.path1;Name=Rr01197.t1
L1SC0000018	rubus_genome	mRNA	290270	290575	.	+	.	ID=Rr01197.t1.mrna1;Name=Rr01197.t1;Parent=Rr01197.t1.path1;coverage=100.0;identity=100.0;matches=306;mismatches=0;indels=0;unknowns=0
L1SC0000018	rubus_genome	exon	290270	290575	100	+	.	ID=Rr01197.t1.mrna1.exon1;Name=Rr01197.t1;Parent=Rr01197.t1.mrna1;Target=Rr01197.t1 306 1 .
L1SC0000018	rubus_genome	CDS	290270	290575	100	+	0	ID=Rr01197.t1.mrna1.cds1;Name=Rr01197.t1;Parent=Rr01197.t1.mrna1;Target=Rr01197.t1 306 1 .
L1SC0000018	rubus_genome	gene	292602	300590	.	+	.	ID=Rr01198.t1.path1;Name=Rr01198.t1
L1SC0000018	rubus_genome	mRNA	292602	300590	.	+	.	ID=Rr01198.t1.mrna1;Name=Rr01198.t1;Parent=Rr01198.t1.path1;coverage=100.0;identity=100.0;matches=2916;mismatches=0;indels=0;unknowns=0
L1SC0000018	rubus_genome	exon	292602	292940	100	+	.	ID=Rr01198.t1.mrna1.exon1;Name=Rr01198.t1;Parent=Rr01198.t1.mrna1;Target=Rr01198.t1 1 339 +
L1SC0000018	rubus_genome	exon	293093	293248	100	+	.	ID=Rr01198.t1.mrna1.exon2;Name=Rr01198.t1;Parent=Rr01198.t1.mrna1;Target=Rr01198.t1 340 495 +
L1SC0000018	rubus_genome	exon	293358	293528	100	+	.	ID=Rr01198.t1.mrna1.exon3;Name=Rr01198.t1;Parent=Rr01198.t1.mrna1;Target=Rr01198.t1 496 666 +
L1SC0000018	rubus_genome	exon	293635	293760	100	+	.	ID=Rr01198.t1.mrna1.exon4;Name=Rr01198.t1;Parent=Rr01198.t1.mrna1;Target=Rr01198.t1 667 792 +
L1SC0000018	rubus_genome	exon	293844	294005	100	+	.	ID=Rr01198.t1.mrna1.exon5;Name=Rr01198.t1;Parent=Rr01198.t1.mrna1;Target=Rr01198.t1 793 954 +
L1SC0000018	rubus_genome	exon	294131	294250	100	+	.	ID=Rr01198.t1.mrna1.exon6;Name=Rr01198.t1;Parent=Rr01198.t1.mrna1;Target=Rr01198.t1 955 1074 +
L1SC0000018	rubus_genome	exon	294695	294832	100	+	.	ID=Rr01198.t1.mrna1.exon7;Name=Rr01198.t1;Parent=Rr01198.t1.mrna1;Target=Rr01198.t1 1075 1212 +
L1SC0000018	rubus_genome	exon	294913	295075	100	+	.	ID=Rr01198.t1.mrna1.exon8;Name=Rr01198.t1;Parent=Rr01198.t1.mrna1;Target=Rr01198.t1 1213 1375 +
L1SC0000018	rubus_genome	exon	295895	296020	100	+	.	ID=Rr01198.t1.mrna1.exon9;Name=Rr01198.t1;Parent=Rr01198.t1.mrna1;Target=Rr01198.t1 1376 1501 +
L1SC0000018	rubus_genome	exon	296250	296380	100	+	.	ID=Rr01198.t1.mrna1.exon10;Name=Rr01198.t1;Parent=Rr01198.t1.mrna1;Target=Rr01198.t1 1502 1632 +
L1SC0000018	rubus_genome	exon	296660	296879	100	+	.	ID=Rr01198.t1.mrna1.exon11;Name=Rr01198.t1;Parent=Rr01198.t1.mrna1;Target=Rr01198.t1 1633 1852 +
L1SC0000018	rubus_genome	exon	297174	297257	100	+	.	ID=Rr01198.t1.mrna1.exon12;Name=Rr01198.t1;Parent=Rr01198.t1.mrna1;Target=Rr01198.t1 1853 1936 +
L1SC0000018	rubus_genome	exon	297906	297985	100	+	.	ID=Rr01198.t1.mrna1.exon13;Name=Rr01198.t1;Parent=Rr01198.t1.mrna1;Target=Rr01198.t1 1937 2016 +
L1SC0000018	rubus_genome	exon	298130	298273	100	+	.	ID=Rr01198.t1.mrna1.exon14;Name=Rr01198.t1;Parent=Rr01198.t1.mrna1;Target=Rr01198.t1 2017 2160 +
L1SC0000018	rubus_genome	exon	299173	299823	100	+	.	ID=Rr01198.t1.mrna1.exon15;Name=Rr01198.t1;Parent=Rr01198.t1.mrna1;Target=Rr01198.t1 2161 2811 +
L1SC0000018	rubus_genome	exon	300486	300590	100	+	.	ID=Rr01198.t1.mrna1.exon16;Name=Rr01198.t1;Parent=Rr01198.t1.mrna1;Target=Rr01198.t1 2812 2916 +
L1SC0000018	rubus_genome	CDS	292602	292940	100	+	0	ID=Rr01198.t1.mrna1.cds1;Name=Rr01198.t1;Parent=Rr01198.t1.mrna1;Target=Rr01198.t1 1 339 +
L1SC0000018	rubus_genome	CDS	293093	293248	100	+	0	ID=Rr01198.t1.mrna1.cds2;Name=Rr01198.t1;Parent=Rr01198.t1.mrna1;Target=Rr01198.t1 340 495 +
L1SC0000018	rubus_genome	CDS	293358	293528	100	+	0	ID=Rr01198.t1.mrna1.cds3;Name=Rr01198.t1;Parent=Rr01198.t1.mrna1;Target=Rr01198.t1 496 666 +
L1SC0000018	rubus_genome	CDS	293635	293760	100	+	0	ID=Rr01198.t1.mrna1.cds4;Name=Rr01198.t1;Parent=Rr01198.t1.mrna1;Target=Rr01198.t1 667 792 +
L1SC0000018	rubus_genome	CDS	293844	294005	100	+	0	ID=Rr01198.t1.mrna1.cds5;Name=Rr01198.t1;Parent=Rr01198.t1.mrna1;Target=Rr01198.t1 793 954 +
L1SC0000018	rubus_genome	CDS	294131	294250	100	+	0	ID=Rr01198.t1.mrna1.cds6;Name=Rr01198.t1;Parent=Rr01198.t1.mrna1;Target=Rr01198.t1 955 1074 +
L1SC0000018	rubus_genome	CDS	294695	294832	100	+	0	ID=Rr01198.t1.mrna1.cds7;Name=Rr01198.t1;Parent=Rr01198.t1.mrna1;Target=Rr01198.t1 1075 1212 +
L1SC0000018	rubus_genome	CDS	294913	295075	100	+	0	ID=Rr01198.t1.mrna1.cds8;Name=Rr01198.t1;Parent=Rr01198.t1.mrna1;Target=Rr01198.t1 1213 1375 +
L1SC0000018	rubus_genome	CDS	295895	296020	100	+	1	ID=Rr01198.t1.mrna1.cds9;Name=Rr01198.t1;Parent=Rr01198.t1.mrna1;Target=Rr01198.t1 1376 1501 +
L1SC0000018	rubus_genome	CDS	296250	296380	100	+	1	ID=Rr01198.t1.mrna1.cds10;Name=Rr01198.t1;Parent=Rr01198.t1.mrna1;Target=Rr01198.t1 1502 1632 +
L1SC0000018	rubus_genome	CDS	296660	296879	100	+	0	ID=Rr01198.t1.mrna1.cds11;Name=Rr01198.t1;Parent=Rr01198.t1.mrna1;Target=Rr01198.t1 1633 1852 +
L1SC0000018	rubus_genome	CDS	297174	297257	100	+	1	ID=Rr01198.t1.mrna1.cds12;Name=Rr01198.t1;Parent=Rr01198.t1.mrna1;Target=Rr01198.t1 1853 1936 +
L1SC0000018	rubus_genome	CDS	297906	297985	100	+	1	ID=Rr01198.t1.mrna1.cds13;Name=Rr01198.t1;Parent=Rr01198.t1.mrna1;Target=Rr01198.t1 1937 2016 +
L1SC0000018	rubus_genome	CDS	298130	298273	100	+	0	ID=Rr01198.t1.mrna1.cds14;Name=Rr01198.t1;Parent=Rr01198.t1.mrna1;Target=Rr01198.t1 2017 2160 +
L1SC0000018	rubus_genome	CDS	299173	299823	100	+	0	ID=Rr01198.t1.mrna1.cds15;Name=Rr01198.t1;Parent=Rr01198.t1.mrna1;Target=Rr01198.t1 2161 2811 +
L1SC0000018	rubus_genome	CDS	300486	300590	100	+	0	ID=Rr01198.t1.mrna1.cds16;Name=Rr01198.t1;Parent=Rr01198.t1.mrna1;Target=Rr01198.t1 2812 2916 +
L1SC0000018	rubus_genome	gene	303893	304600	.	-	.	ID=Rr01199.t1.path1;Name=Rr01199.t1
L1SC0000018	rubus_genome	mRNA	303893	304600	.	-	.	ID=Rr01199.t1.mrna1;Name=Rr01199.t1;Parent=Rr01199.t1.path1;coverage=100.0;identity=100.0;matches=708;mismatches=0;indels=0;unknowns=0
L1SC0000018	rubus_genome	exon	303893	304600	100	-	.	ID=Rr01199.t1.mrna1.exon1;Name=Rr01199.t1;Parent=Rr01199.t1.mrna1;Target=Rr01199.t1 708 1 .
L1SC0000018	rubus_genome	CDS	303893	304600	100	-	0	ID=Rr01199.t1.mrna1.cds1;Name=Rr01199.t1;Parent=Rr01199.t1.mrna1;Target=Rr01199.t1 708 1 .
L1SC0000018	rubus_genome	gene	305972	308987	.	+	.	ID=Rr01200.t1.path1;Name=Rr01200.t1
L1SC0000018	rubus_genome	mRNA	305972	308987	.	+	.	ID=Rr01200.t1.mrna1;Name=Rr01200.t1;Parent=Rr01200.t1.path1;coverage=100.0;identity=100.0;matches=2016;mismatches=0;indels=0;unknowns=0
L1SC0000018	rubus_genome	exon	305972	306123	100	+	.	ID=Rr01200.t1.mrna1.exon1;Name=Rr01200.t1;Parent=Rr01200.t1.mrna1;Target=Rr01200.t1 1 152 +
L1SC0000018	rubus_genome	exon	306578	307224	100	+	.	ID=Rr01200.t1.mrna1.exon2;Name=Rr01200.t1;Parent=Rr01200.t1.mrna1;Target=Rr01200.t1 153 799 +
L1SC0000018	rubus_genome	exon	307299	307415	100	+	.	ID=Rr01200.t1.mrna1.exon3;Name=Rr01200.t1;Parent=Rr01200.t1.mrna1;Target=Rr01200.t1 800 916 +
L1SC0000018	rubus_genome	exon	307510	307863	100	+	.	ID=Rr01200.t1.mrna1.exon4;Name=Rr01200.t1;Parent=Rr01200.t1.mrna1;Target=Rr01200.t1 917 1270 +
L1SC0000018	rubus_genome	exon	307977	308211	100	+	.	ID=Rr01200.t1.mrna1.exon5;Name=Rr01200.t1;Parent=Rr01200.t1.mrna1;Target=Rr01200.t1 1271 1505 +
L1SC0000018	rubus_genome	exon	308386	308539	100	+	.	ID=Rr01200.t1.mrna1.exon6;Name=Rr01200.t1;Parent=Rr01200.t1.mrna1;Target=Rr01200.t1 1506 1659 +
L1SC0000018	rubus_genome	exon	308631	308987	100	+	.	ID=Rr01200.t1.mrna1.exon7;Name=Rr01200.t1;Parent=Rr01200.t1.mrna1;Target=Rr01200.t1 1660 2016 +
L1SC0000018	rubus_genome	CDS	305972	306123	100	+	0	ID=Rr01200.t1.mrna1.cds1;Name=Rr01200.t1;Parent=Rr01200.t1.mrna1;Target=Rr01200.t1 1 152 +
L1SC0000018	rubus_genome	CDS	306578	307224	100	+	2	ID=Rr01200.t1.mrna1.cds2;Name=Rr01200.t1;Parent=Rr01200.t1.mrna1;Target=Rr01200.t1 153 799 +
L1SC0000018	rubus_genome	CDS	307299	307415	100	+	1	ID=Rr01200.t1.mrna1.cds3;Name=Rr01200.t1;Parent=Rr01200.t1.mrna1;Target=Rr01200.t1 800 916 +
L1SC0000018	rubus_genome	CDS	307510	307863	100	+	1	ID=Rr01200.t1.mrna1.cds4;Name=Rr01200.t1;Parent=Rr01200.t1.mrna1;Target=Rr01200.t1 917 1270 +
L1SC0000018	rubus_genome	CDS	307977	308211	100	+	1	ID=Rr01200.t1.mrna1.cds5;Name=Rr01200.t1;Parent=Rr01200.t1.mrna1;Target=Rr01200.t1 1271 1505 +
L1SC0000018	rubus_genome	CDS	308386	308539	100	+	2	ID=Rr01200.t1.mrna1.cds6;Name=Rr01200.t1;Parent=Rr01200.t1.mrna1;Target=Rr01200.t1 1506 1659 +
L1SC0000018	rubus_genome	CDS	308631	308987	100	+	0	ID=Rr01200.t1.mrna1.cds7;Name=Rr01200.t1;Parent=Rr01200.t1.mrna1;Target=Rr01200.t1 1660 2016 +
L1SC0000018	rubus_genome	gene	309607	319973	.	-	.	ID=Rr01201.t1.path1;Name=Rr01201.t1
L1SC0000018	rubus_genome	mRNA	309607	319973	.	-	.	ID=Rr01201.t1.mrna1;Name=Rr01201.t1;Parent=Rr01201.t1.path1;coverage=100.0;identity=100.0;matches=4146;mismatches=0;indels=0;unknowns=0
L1SC0000018	rubus_genome	exon	319691	319973	100	-	.	ID=Rr01201.t1.mrna1.exon1;Name=Rr01201.t1;Parent=Rr01201.t1.mrna1;Target=Rr01201.t1 1 283 +
L1SC0000018	rubus_genome	exon	319517	319545	100	-	.	ID=Rr01201.t1.mrna1.exon2;Name=Rr01201.t1;Parent=Rr01201.t1.mrna1;Target=Rr01201.t1 284 312 +
L1SC0000018	rubus_genome	exon	318963	319045	100	-	.	ID=Rr01201.t1.mrna1.exon3;Name=Rr01201.t1;Parent=Rr01201.t1.mrna1;Target=Rr01201.t1 313 395 +
L1SC0000018	rubus_genome	exon	318438	318621	100	-	.	ID=Rr01201.t1.mrna1.exon4;Name=Rr01201.t1;Parent=Rr01201.t1.mrna1;Target=Rr01201.t1 396 579 +
L1SC0000018	rubus_genome	exon	317923	318084	100	-	.	ID=Rr01201.t1.mrna1.exon5;Name=Rr01201.t1;Parent=Rr01201.t1.mrna1;Target=Rr01201.t1 580 741 +
L1SC0000018	rubus_genome	exon	317311	317548	100	-	.	ID=Rr01201.t1.mrna1.exon6;Name=Rr01201.t1;Parent=Rr01201.t1.mrna1;Target=Rr01201.t1 742 979 +
L1SC0000018	rubus_genome	exon	317137	317173	100	-	.	ID=Rr01201.t1.mrna1.exon7;Name=Rr01201.t1;Parent=Rr01201.t1.mrna1;Target=Rr01201.t1 980 1016 +
L1SC0000018	rubus_genome	exon	316983	317029	100	-	.	ID=Rr01201.t1.mrna1.exon8;Name=Rr01201.t1;Parent=Rr01201.t1.mrna1;Target=Rr01201.t1 1017 1063 +
L1SC0000018	rubus_genome	exon	316263	316300	100	-	.	ID=Rr01201.t1.mrna1.exon9;Name=Rr01201.t1;Parent=Rr01201.t1.mrna1;Target=Rr01201.t1 1064 1101 +
L1SC0000018	rubus_genome	exon	316105	316126	100	-	.	ID=Rr01201.t1.mrna1.exon10;Name=Rr01201.t1;Parent=Rr01201.t1.mrna1;Target=Rr01201.t1 1102 1123 +
L1SC0000018	rubus_genome	exon	315746	315958	100	-	.	ID=Rr01201.t1.mrna1.exon11;Name=Rr01201.t1;Parent=Rr01201.t1.mrna1;Target=Rr01201.t1 1124 1336 +
L1SC0000018	rubus_genome	exon	315495	315651	100	-	.	ID=Rr01201.t1.mrna1.exon12;Name=Rr01201.t1;Parent=Rr01201.t1.mrna1;Target=Rr01201.t1 1337 1493 +
L1SC0000018	rubus_genome	exon	315352	315403	100	-	.	ID=Rr01201.t1.mrna1.exon13;Name=Rr01201.t1;Parent=Rr01201.t1.mrna1;Target=Rr01201.t1 1494 1545 +
L1SC0000018	rubus_genome	exon	315020	315091	100	-	.	ID=Rr01201.t1.mrna1.exon14;Name=Rr01201.t1;Parent=Rr01201.t1.mrna1;Target=Rr01201.t1 1546 1617 +
L1SC0000018	rubus_genome	exon	314807	314856	100	-	.	ID=Rr01201.t1.mrna1.exon15;Name=Rr01201.t1;Parent=Rr01201.t1.mrna1;Target=Rr01201.t1 1618 1667 +
L1SC0000018	rubus_genome	exon	314589	314706	100	-	.	ID=Rr01201.t1.mrna1.exon16;Name=Rr01201.t1;Parent=Rr01201.t1.mrna1;Target=Rr01201.t1 1668 1785 +
L1SC0000018	rubus_genome	exon	314430	314493	100	-	.	ID=Rr01201.t1.mrna1.exon17;Name=Rr01201.t1;Parent=Rr01201.t1.mrna1;Target=Rr01201.t1 1786 1849 +
L1SC0000018	rubus_genome	exon	314238	314321	100	-	.	ID=Rr01201.t1.mrna1.exon18;Name=Rr01201.t1;Parent=Rr01201.t1.mrna1;Target=Rr01201.t1 1850 1933 +
L1SC0000018	rubus_genome	exon	314007	314132	100	-	.	ID=Rr01201.t1.mrna1.exon19;Name=Rr01201.t1;Parent=Rr01201.t1.mrna1;Target=Rr01201.t1 1934 2059 +
L1SC0000018	rubus_genome	exon	313715	313911	100	-	.	ID=Rr01201.t1.mrna1.exon20;Name=Rr01201.t1;Parent=Rr01201.t1.mrna1;Target=Rr01201.t1 2060 2256 +
L1SC0000018	rubus_genome	exon	313428	313616	100	-	.	ID=Rr01201.t1.mrna1.exon21;Name=Rr01201.t1;Parent=Rr01201.t1.mrna1;Target=Rr01201.t1 2257 2445 +
L1SC0000018	rubus_genome	exon	313091	313342	100	-	.	ID=Rr01201.t1.mrna1.exon22;Name=Rr01201.t1;Parent=Rr01201.t1.mrna1;Target=Rr01201.t1 2446 2697 +
L1SC0000018	rubus_genome	exon	312942	312991	100	-	.	ID=Rr01201.t1.mrna1.exon23;Name=Rr01201.t1;Parent=Rr01201.t1.mrna1;Target=Rr01201.t1 2698 2747 +
L1SC0000018	rubus_genome	exon	312748	312765	100	-	.	ID=Rr01201.t1.mrna1.exon24;Name=Rr01201.t1;Parent=Rr01201.t1.mrna1;Target=Rr01201.t1 2748 2765 +
L1SC0000018	rubus_genome	exon	312288	312370	100	-	.	ID=Rr01201.t1.mrna1.exon25;Name=Rr01201.t1;Parent=Rr01201.t1.mrna1;Target=Rr01201.t1 2766 2848 +
L1SC0000018	rubus_genome	exon	311993	312182	100	-	.	ID=Rr01201.t1.mrna1.exon26;Name=Rr01201.t1;Parent=Rr01201.t1.mrna1;Target=Rr01201.t1 2849 3038 +
L1SC0000018	rubus_genome	exon	311846	311883	100	-	.	ID=Rr01201.t1.mrna1.exon27;Name=Rr01201.t1;Parent=Rr01201.t1.mrna1;Target=Rr01201.t1 3039 3076 +
L1SC0000018	rubus_genome	exon	311370	311747	100	-	.	ID=Rr01201.t1.mrna1.exon28;Name=Rr01201.t1;Parent=Rr01201.t1.mrna1;Target=Rr01201.t1 3077 3454 +
L1SC0000018	rubus_genome	exon	310849	311247	100	-	.	ID=Rr01201.t1.mrna1.exon29;Name=Rr01201.t1;Parent=Rr01201.t1.mrna1;Target=Rr01201.t1 3455 3853 +
L1SC0000018	rubus_genome	exon	309940	310029	100	-	.	ID=Rr01201.t1.mrna1.exon30;Name=Rr01201.t1;Parent=Rr01201.t1.mrna1;Target=Rr01201.t1 3854 3943 +
L1SC0000018	rubus_genome	exon	309607	309809	100	-	.	ID=Rr01201.t1.mrna1.exon31;Name=Rr01201.t1;Parent=Rr01201.t1.mrna1;Target=Rr01201.t1 3944 4146 +
L1SC0000018	rubus_genome	CDS	319691	319973	100	-	0	ID=Rr01201.t1.mrna1.cds1;Name=Rr01201.t1;Parent=Rr01201.t1.mrna1;Target=Rr01201.t1 1 283 +
L1SC0000018	rubus_genome	CDS	319517	319545	100	-	1	ID=Rr01201.t1.mrna1.cds2;Name=Rr01201.t1;Parent=Rr01201.t1.mrna1;Target=Rr01201.t1 284 312 +
L1SC0000018	rubus_genome	CDS	318963	319045	100	-	0	ID=Rr01201.t1.mrna1.cds3;Name=Rr01201.t1;Parent=Rr01201.t1.mrna1;Target=Rr01201.t1 313 395 +
L1SC0000018	rubus_genome	CDS	318438	318621	100	-	2	ID=Rr01201.t1.mrna1.cds4;Name=Rr01201.t1;Parent=Rr01201.t1.mrna1;Target=Rr01201.t1 396 579 +
L1SC0000018	rubus_genome	CDS	317923	318084	100	-	0	ID=Rr01201.t1.mrna1.cds5;Name=Rr01201.t1;Parent=Rr01201.t1.mrna1;Target=Rr01201.t1 580 741 +
L1SC0000018	rubus_genome	CDS	317311	317548	100	-	0	ID=Rr01201.t1.mrna1.cds6;Name=Rr01201.t1;Parent=Rr01201.t1.mrna1;Target=Rr01201.t1 742 979 +
L1SC0000018	rubus_genome	CDS	317137	317173	100	-	1	ID=Rr01201.t1.mrna1.cds7;Name=Rr01201.t1;Parent=Rr01201.t1.mrna1;Target=Rr01201.t1 980 1016 +
L1SC0000018	rubus_genome	CDS	316983	317029	100	-	2	ID=Rr01201.t1.mrna1.cds8;Name=Rr01201.t1;Parent=Rr01201.t1.mrna1;Target=Rr01201.t1 1017 1063 +
L1SC0000018	rubus_genome	CDS	316263	316300	100	-	1	ID=Rr01201.t1.mrna1.cds9;Name=Rr01201.t1;Parent=Rr01201.t1.mrna1;Target=Rr01201.t1 1064 1101 +
L1SC0000018	rubus_genome	CDS	316105	316126	100	-	0	ID=Rr01201.t1.mrna1.cds10;Name=Rr01201.t1;Parent=Rr01201.t1.mrna1;Target=Rr01201.t1 1102 1123 +
L1SC0000018	rubus_genome	CDS	315746	315958	100	-	1	ID=Rr01201.t1.mrna1.cds11;Name=Rr01201.t1;Parent=Rr01201.t1.mrna1;Target=Rr01201.t1 1124 1336 +
L1SC0000018	rubus_genome	CDS	315495	315651	100	-	1	ID=Rr01201.t1.mrna1.cds12;Name=Rr01201.t1;Parent=Rr01201.t1.mrna1;Target=Rr01201.t1 1337 1493 +
L1SC0000018	rubus_genome	CDS	315352	315403	100	-	2	ID=Rr01201.t1.mrna1.cds13;Name=Rr01201.t1;Parent=Rr01201.t1.mrna1;Target=Rr01201.t1 1494 1545 +
L1SC0000018	rubus_genome	CDS	315020	315091	100	-	0	ID=Rr01201.t1.mrna1.cds14;Name=Rr01201.t1;Parent=Rr01201.t1.mrna1;Target=Rr01201.t1 1546 1617 +
L1SC0000018	rubus_genome	CDS	314807	314856	100	-	0	ID=Rr01201.t1.mrna1.cds15;Name=Rr01201.t1;Parent=Rr01201.t1.mrna1;Target=Rr01201.t1 1618 1667 +
L1SC0000018	rubus_genome	CDS	314589	314706	100	-	2	ID=Rr01201.t1.mrna1.cds16;Name=Rr01201.t1;Parent=Rr01201.t1.mrna1;Target=Rr01201.t1 1668 1785 +
L1SC0000018	rubus_genome	CDS	314430	314493	100	-	0	ID=Rr01201.t1.mrna1.cds17;Name=Rr01201.t1;Parent=Rr01201.t1.mrna1;Target=Rr01201.t1 1786 1849 +
L1SC0000018	rubus_genome	CDS	314238	314321	100	-	1	ID=Rr01201.t1.mrna1.cds18;Name=Rr01201.t1;Parent=Rr01201.t1.mrna1;Target=Rr01201.t1 1850 1933 +
L1SC0000018	rubus_genome	CDS	314007	314132	100	-	1	ID=Rr01201.t1.mrna1.cds19;Name=Rr01201.t1;Parent=Rr01201.t1.mrna1;Target=Rr01201.t1 1934 2059 +
L1SC0000018	rubus_genome	CDS	313715	313911	100	-	1	ID=Rr01201.t1.mrna1.cds20;Name=Rr01201.t1;Parent=Rr01201.t1.mrna1;Target=Rr01201.t1 2060 2256 +
L1SC0000018	rubus_genome	CDS	313428	313616	100	-	0	ID=Rr01201.t1.mrna1.cds21;Name=Rr01201.t1;Parent=Rr01201.t1.mrna1;Target=Rr01201.t1 2257 2445 +
L1SC0000018	rubus_genome	CDS	313091	313342	100	-	0	ID=Rr01201.t1.mrna1.cds22;Name=Rr01201.t1;Parent=Rr01201.t1.mrna1;Target=Rr01201.t1 2446 2697 +
L1SC0000018	rubus_genome	CDS	312942	312991	100	-	0	ID=Rr01201.t1.mrna1.cds23;Name=Rr01201.t1;Parent=Rr01201.t1.mrna1;Target=Rr01201.t1 2698 2747 +
L1SC0000018	rubus_genome	CDS	312748	312765	100	-	2	ID=Rr01201.t1.mrna1.cds24;Name=Rr01201.t1;Parent=Rr01201.t1.mrna1;Target=Rr01201.t1 2748 2765 +
L1SC0000018	rubus_genome	CDS	312288	312370	100	-	2	ID=Rr01201.t1.mrna1.cds25;Name=Rr01201.t1;Parent=Rr01201.t1.mrna1;Target=Rr01201.t1 2766 2848 +
L1SC0000018	rubus_genome	CDS	311993	312182	100	-	1	ID=Rr01201.t1.mrna1.cds26;Name=Rr01201.t1;Parent=Rr01201.t1.mrna1;Target=Rr01201.t1 2849 3038 +
L1SC0000018	rubus_genome	CDS	311846	311883	100	-	2	ID=Rr01201.t1.mrna1.cds27;Name=Rr01201.t1;Parent=Rr01201.t1.mrna1;Target=Rr01201.t1 3039 3076 +
L1SC0000018	rubus_genome	CDS	311370	311747	100	-	1	ID=Rr01201.t1.mrna1.cds28;Name=Rr01201.t1;Parent=Rr01201.t1.mrna1;Target=Rr01201.t1 3077 3454 +
L1SC0000018	rubus_genome	CDS	310849	311247	100	-	1	ID=Rr01201.t1.mrna1.cds29;Name=Rr01201.t1;Parent=Rr01201.t1.mrna1;Target=Rr01201.t1 3455 3853 +
L1SC0000018	rubus_genome	CDS	309940	310029	100	-	1	ID=Rr01201.t1.mrna1.cds30;Name=Rr01201.t1;Parent=Rr01201.t1.mrna1;Target=Rr01201.t1 3854 3943 +
L1SC0000018	rubus_genome	CDS	309607	309809	100	-	1	ID=Rr01201.t1.mrna1.cds31;Name=Rr01201.t1;Parent=Rr01201.t1.mrna1;Target=Rr01201.t1 3944 4146 +
L1SC0000018	rubus_genome	gene	324398	332087	.	+	.	ID=Rr01202.t2.path1;Name=Rr01202.t2
L1SC0000018	rubus_genome	mRNA	324398	332087	.	+	.	ID=Rr01202.t2.mrna1;Name=Rr01202.t2;Parent=Rr01202.t2.path1;coverage=99.4;identity=100.0;matches=1896;mismatches=0;indels=0;unknowns=0
L1SC0000018	rubus_genome	exon	324398	324557	100	+	.	ID=Rr01202.t2.mrna1.exon1;Name=Rr01202.t2;Parent=Rr01202.t2.mrna1;Target=Rr01202.t2 13 172 +
L1SC0000018	rubus_genome	exon	325017	325091	100	+	.	ID=Rr01202.t2.mrna1.exon2;Name=Rr01202.t2;Parent=Rr01202.t2.mrna1;Target=Rr01202.t2 173 247 +
L1SC0000018	rubus_genome	exon	325182	325216	100	+	.	ID=Rr01202.t2.mrna1.exon3;Name=Rr01202.t2;Parent=Rr01202.t2.mrna1;Target=Rr01202.t2 248 282 +
L1SC0000018	rubus_genome	exon	325519	325597	100	+	.	ID=Rr01202.t2.mrna1.exon4;Name=Rr01202.t2;Parent=Rr01202.t2.mrna1;Target=Rr01202.t2 283 361 +
L1SC0000018	rubus_genome	exon	325689	325778	100	+	.	ID=Rr01202.t2.mrna1.exon5;Name=Rr01202.t2;Parent=Rr01202.t2.mrna1;Target=Rr01202.t2 362 451 +
L1SC0000018	rubus_genome	exon	325861	325927	100	+	.	ID=Rr01202.t2.mrna1.exon6;Name=Rr01202.t2;Parent=Rr01202.t2.mrna1;Target=Rr01202.t2 452 518 +
L1SC0000018	rubus_genome	exon	326485	326563	100	+	.	ID=Rr01202.t2.mrna1.exon7;Name=Rr01202.t2;Parent=Rr01202.t2.mrna1;Target=Rr01202.t2 519 597 +
L1SC0000018	rubus_genome	exon	327161	327295	100	+	.	ID=Rr01202.t2.mrna1.exon8;Name=Rr01202.t2;Parent=Rr01202.t2.mrna1;Target=Rr01202.t2 598 732 +
L1SC0000018	rubus_genome	exon	327441	327539	100	+	.	ID=Rr01202.t2.mrna1.exon9;Name=Rr01202.t2;Parent=Rr01202.t2.mrna1;Target=Rr01202.t2 733 831 +
L1SC0000018	rubus_genome	exon	327622	327705	100	+	.	ID=Rr01202.t2.mrna1.exon10;Name=Rr01202.t2;Parent=Rr01202.t2.mrna1;Target=Rr01202.t2 832 915 +
L1SC0000018	rubus_genome	exon	327790	327936	100	+	.	ID=Rr01202.t2.mrna1.exon11;Name=Rr01202.t2;Parent=Rr01202.t2.mrna1;Target=Rr01202.t2 916 1062 +
L1SC0000018	rubus_genome	exon	328533	328625	100	+	.	ID=Rr01202.t2.mrna1.exon12;Name=Rr01202.t2;Parent=Rr01202.t2.mrna1;Target=Rr01202.t2 1063 1155 +
L1SC0000018	rubus_genome	exon	328986	329040	100	+	.	ID=Rr01202.t2.mrna1.exon13;Name=Rr01202.t2;Parent=Rr01202.t2.mrna1;Target=Rr01202.t2 1156 1210 +
L1SC0000018	rubus_genome	exon	329143	329254	100	+	.	ID=Rr01202.t2.mrna1.exon14;Name=Rr01202.t2;Parent=Rr01202.t2.mrna1;Target=Rr01202.t2 1211 1322 +
L1SC0000018	rubus_genome	exon	329944	330206	100	+	.	ID=Rr01202.t2.mrna1.exon15;Name=Rr01202.t2;Parent=Rr01202.t2.mrna1;Target=Rr01202.t2 1323 1585 +
L1SC0000018	rubus_genome	exon	330350	330447	100	+	.	ID=Rr01202.t2.mrna1.exon16;Name=Rr01202.t2;Parent=Rr01202.t2.mrna1;Target=Rr01202.t2 1586 1683 +
L1SC0000018	rubus_genome	exon	331304	331368	100	+	.	ID=Rr01202.t2.mrna1.exon17;Name=Rr01202.t2;Parent=Rr01202.t2.mrna1;Target=Rr01202.t2 1684 1748 +
L1SC0000018	rubus_genome	exon	331590	331632	100	+	.	ID=Rr01202.t2.mrna1.exon18;Name=Rr01202.t2;Parent=Rr01202.t2.mrna1;Target=Rr01202.t2 1749 1791 +
L1SC0000018	rubus_genome	exon	331971	332087	100	+	.	ID=Rr01202.t2.mrna1.exon19;Name=Rr01202.t2;Parent=Rr01202.t2.mrna1;Target=Rr01202.t2 1792 1908 +
L1SC0000018	rubus_genome	CDS	324398	324557	100	+	0	ID=Rr01202.t2.mrna1.cds1;Name=Rr01202.t2;Parent=Rr01202.t2.mrna1;Target=Rr01202.t2 13 172 +
L1SC0000018	rubus_genome	CDS	325017	325091	100	+	1	ID=Rr01202.t2.mrna1.cds2;Name=Rr01202.t2;Parent=Rr01202.t2.mrna1;Target=Rr01202.t2 173 247 +
L1SC0000018	rubus_genome	CDS	325182	325216	100	+	1	ID=Rr01202.t2.mrna1.cds3;Name=Rr01202.t2;Parent=Rr01202.t2.mrna1;Target=Rr01202.t2 248 282 +
L1SC0000018	rubus_genome	CDS	325519	325597	100	+	0	ID=Rr01202.t2.mrna1.cds4;Name=Rr01202.t2;Parent=Rr01202.t2.mrna1;Target=Rr01202.t2 283 361 +
L1SC0000018	rubus_genome	CDS	325689	325778	100	+	1	ID=Rr01202.t2.mrna1.cds5;Name=Rr01202.t2;Parent=Rr01202.t2.mrna1;Target=Rr01202.t2 362 451 +
L1SC0000018	rubus_genome	CDS	325861	325927	100	+	1	ID=Rr01202.t2.mrna1.cds6;Name=Rr01202.t2;Parent=Rr01202.t2.mrna1;Target=Rr01202.t2 452 518 +
L1SC0000018	rubus_genome	CDS	326485	326563	100	+	2	ID=Rr01202.t2.mrna1.cds7;Name=Rr01202.t2;Parent=Rr01202.t2.mrna1;Target=Rr01202.t2 519 597 +
L1SC0000018	rubus_genome	CDS	327161	327295	100	+	0	ID=Rr01202.t2.mrna1.cds8;Name=Rr01202.t2;Parent=Rr01202.t2.mrna1;Target=Rr01202.t2 598 732 +
L1SC0000018	rubus_genome	CDS	327441	327539	100	+	0	ID=Rr01202.t2.mrna1.cds9;Name=Rr01202.t2;Parent=Rr01202.t2.mrna1;Target=Rr01202.t2 733 831 +
L1SC0000018	rubus_genome	CDS	327622	327705	100	+	0	ID=Rr01202.t2.mrna1.cds10;Name=Rr01202.t2;Parent=Rr01202.t2.mrna1;Target=Rr01202.t2 832 915 +
L1SC0000018	rubus_genome	CDS	327790	327936	100	+	0	ID=Rr01202.t2.mrna1.cds11;Name=Rr01202.t2;Parent=Rr01202.t2.mrna1;Target=Rr01202.t2 916 1062 +
L1SC0000018	rubus_genome	CDS	328533	328625	100	+	0	ID=Rr01202.t2.mrna1.cds12;Name=Rr01202.t2;Parent=Rr01202.t2.mrna1;Target=Rr01202.t2 1063 1155 +
L1SC0000018	rubus_genome	CDS	328986	329040	100	+	0	ID=Rr01202.t2.mrna1.cds13;Name=Rr01202.t2;Parent=Rr01202.t2.mrna1;Target=Rr01202.t2 1156 1210 +
L1SC0000018	rubus_genome	CDS	329143	329254	100	+	1	ID=Rr01202.t2.mrna1.cds14;Name=Rr01202.t2;Parent=Rr01202.t2.mrna1;Target=Rr01202.t2 1211 1322 +
L1SC0000018	rubus_genome	CDS	329944	330206	100	+	2	ID=Rr01202.t2.mrna1.cds15;Name=Rr01202.t2;Parent=Rr01202.t2.mrna1;Target=Rr01202.t2 1323 1585 +
L1SC0000018	rubus_genome	CDS	330350	330447	100	+	1	ID=Rr01202.t2.mrna1.cds16;Name=Rr01202.t2;Parent=Rr01202.t2.mrna1;Target=Rr01202.t2 1586 1683 +
L1SC0000018	rubus_genome	CDS	331304	331368	100	+	0	ID=Rr01202.t2.mrna1.cds17;Name=Rr01202.t2;Parent=Rr01202.t2.mrna1;Target=Rr01202.t2 1684 1748 +
L1SC0000018	rubus_genome	CDS	331590	331632	100	+	2	ID=Rr01202.t2.mrna1.cds18;Name=Rr01202.t2;Parent=Rr01202.t2.mrna1;Target=Rr01202.t2 1749 1791 +
L1SC0000018	rubus_genome	CDS	331971	332087	100	+	0	ID=Rr01202.t2.mrna1.cds19;Name=Rr01202.t2;Parent=Rr01202.t2.mrna1;Target=Rr01202.t2 1792 1908 +
L1SC0000018	rubus_genome	gene	339537	343301	.	-	.	ID=Rr01203.t1.path1;Name=Rr01203.t1
L1SC0000018	rubus_genome	mRNA	339537	343301	.	-	.	ID=Rr01203.t1.mrna1;Name=Rr01203.t1;Parent=Rr01203.t1.path1;coverage=100.0;identity=100.0;matches=1341;mismatches=0;indels=0;unknowns=0
L1SC0000018	rubus_genome	exon	343074	343301	100	-	.	ID=Rr01203.t1.mrna1.exon1;Name=Rr01203.t1;Parent=Rr01203.t1.mrna1;Target=Rr01203.t1 1 228 +
L1SC0000018	rubus_genome	exon	342362	342483	100	-	.	ID=Rr01203.t1.mrna1.exon2;Name=Rr01203.t1;Parent=Rr01203.t1.mrna1;Target=Rr01203.t1 229 350 +
L1SC0000018	rubus_genome	exon	342174	342255	100	-	.	ID=Rr01203.t1.mrna1.exon3;Name=Rr01203.t1;Parent=Rr01203.t1.mrna1;Target=Rr01203.t1 351 432 +
L1SC0000018	rubus_genome	exon	341886	342045	100	-	.	ID=Rr01203.t1.mrna1.exon4;Name=Rr01203.t1;Parent=Rr01203.t1.mrna1;Target=Rr01203.t1 433 592 +
L1SC0000018	rubus_genome	exon	341298	341603	100	-	.	ID=Rr01203.t1.mrna1.exon5;Name=Rr01203.t1;Parent=Rr01203.t1.mrna1;Target=Rr01203.t1 593 898 +
L1SC0000018	rubus_genome	exon	340434	340552	100	-	.	ID=Rr01203.t1.mrna1.exon6;Name=Rr01203.t1;Parent=Rr01203.t1.mrna1;Target=Rr01203.t1 899 1017 +
L1SC0000018	rubus_genome	exon	339947	340028	100	-	.	ID=Rr01203.t1.mrna1.exon7;Name=Rr01203.t1;Parent=Rr01203.t1.mrna1;Target=Rr01203.t1 1018 1099 +
L1SC0000018	rubus_genome	exon	339758	339865	100	-	.	ID=Rr01203.t1.mrna1.exon8;Name=Rr01203.t1;Parent=Rr01203.t1.mrna1;Target=Rr01203.t1 1100 1207 +
L1SC0000018	rubus_genome	exon	339537	339670	100	-	.	ID=Rr01203.t1.mrna1.exon9;Name=Rr01203.t1;Parent=Rr01203.t1.mrna1;Target=Rr01203.t1 1208 1341 +
L1SC0000018	rubus_genome	CDS	343074	343301	100	-	0	ID=Rr01203.t1.mrna1.cds1;Name=Rr01203.t1;Parent=Rr01203.t1.mrna1;Target=Rr01203.t1 1 228 +
L1SC0000018	rubus_genome	CDS	342362	342483	100	-	0	ID=Rr01203.t1.mrna1.cds2;Name=Rr01203.t1;Parent=Rr01203.t1.mrna1;Target=Rr01203.t1 229 350 +
L1SC0000018	rubus_genome	CDS	342174	342255	100	-	2	ID=Rr01203.t1.mrna1.cds3;Name=Rr01203.t1;Parent=Rr01203.t1.mrna1;Target=Rr01203.t1 351 432 +
L1SC0000018	rubus_genome	CDS	341886	342045	100	-	0	ID=Rr01203.t1.mrna1.cds4;Name=Rr01203.t1;Parent=Rr01203.t1.mrna1;Target=Rr01203.t1 433 592 +
L1SC0000018	rubus_genome	CDS	341298	341603	100	-	1	ID=Rr01203.t1.mrna1.cds5;Name=Rr01203.t1;Parent=Rr01203.t1.mrna1;Target=Rr01203.t1 593 898 +
L1SC0000018	rubus_genome	CDS	340434	340552	100	-	1	ID=Rr01203.t1.mrna1.cds6;Name=Rr01203.t1;Parent=Rr01203.t1.mrna1;Target=Rr01203.t1 899 1017 +
L1SC0000018	rubus_genome	CDS	339947	340028	100	-	0	ID=Rr01203.t1.mrna1.cds7;Name=Rr01203.t1;Parent=Rr01203.t1.mrna1;Target=Rr01203.t1 1018 1099 +
L1SC0000018	rubus_genome	CDS	339758	339865	100	-	1	ID=Rr01203.t1.mrna1.cds8;Name=Rr01203.t1;Parent=Rr01203.t1.mrna1;Target=Rr01203.t1 1100 1207 +
L1SC0000018	rubus_genome	CDS	339537	339670	100	-	1	ID=Rr01203.t1.mrna1.cds9;Name=Rr01203.t1;Parent=Rr01203.t1.mrna1;Target=Rr01203.t1 1208 1341 +
L1SC0000018	rubus_genome	gene	345092	346807	.	-	.	ID=Rr01204.t1.path1;Name=Rr01204.t1
L1SC0000018	rubus_genome	mRNA	345092	346807	.	-	.	ID=Rr01204.t1.mrna1;Name=Rr01204.t1;Parent=Rr01204.t1.path1;coverage=100.0;identity=100.0;matches=543;mismatches=0;indels=0;unknowns=0
L1SC0000018	rubus_genome	exon	346738	346807	100	-	.	ID=Rr01204.t1.mrna1.exon1;Name=Rr01204.t1;Parent=Rr01204.t1.mrna1;Target=Rr01204.t1 1 70 +
L1SC0000018	rubus_genome	exon	346016	346134	100	-	.	ID=Rr01204.t1.mrna1.exon2;Name=Rr01204.t1;Parent=Rr01204.t1.mrna1;Target=Rr01204.t1 71 189 +
L1SC0000018	rubus_genome	exon	345532	345613	100	-	.	ID=Rr01204.t1.mrna1.exon3;Name=Rr01204.t1;Parent=Rr01204.t1.mrna1;Target=Rr01204.t1 190 271 +
L1SC0000018	rubus_genome	exon	345343	345450	100	-	.	ID=Rr01204.t1.mrna1.exon4;Name=Rr01204.t1;Parent=Rr01204.t1.mrna1;Target=Rr01204.t1 272 379 +
L1SC0000018	rubus_genome	exon	345092	345255	100	-	.	ID=Rr01204.t1.mrna1.exon5;Name=Rr01204.t1;Parent=Rr01204.t1.mrna1;Target=Rr01204.t1 380 543 +
L1SC0000018	rubus_genome	CDS	346738	346807	100	-	0	ID=Rr01204.t1.mrna1.cds1;Name=Rr01204.t1;Parent=Rr01204.t1.mrna1;Target=Rr01204.t1 1 70 +
L1SC0000018	rubus_genome	CDS	346016	346134	100	-	1	ID=Rr01204.t1.mrna1.cds2;Name=Rr01204.t1;Parent=Rr01204.t1.mrna1;Target=Rr01204.t1 71 189 +
L1SC0000018	rubus_genome	CDS	345532	345613	100	-	0	ID=Rr01204.t1.mrna1.cds3;Name=Rr01204.t1;Parent=Rr01204.t1.mrna1;Target=Rr01204.t1 190 271 +
L1SC0000018	rubus_genome	CDS	345343	345450	100	-	1	ID=Rr01204.t1.mrna1.cds4;Name=Rr01204.t1;Parent=Rr01204.t1.mrna1;Target=Rr01204.t1 272 379 +
L1SC0000018	rubus_genome	CDS	345092	345255	100	-	1	ID=Rr01204.t1.mrna1.cds5;Name=Rr01204.t1;Parent=Rr01204.t1.mrna1;Target=Rr01204.t1 380 543 +
L1SC0000018	rubus_genome	gene	355511	357367	.	+	.	ID=Rr01205.t1.path1;Name=Rr01205.t1
L1SC0000018	rubus_genome	mRNA	355511	357367	.	+	.	ID=Rr01205.t1.mrna1;Name=Rr01205.t1;Parent=Rr01205.t1.path1;coverage=100.0;identity=100.0;matches=1416;mismatches=0;indels=0;unknowns=0
L1SC0000018	rubus_genome	exon	355511	356679	100	+	.	ID=Rr01205.t1.mrna1.exon1;Name=Rr01205.t1;Parent=Rr01205.t1.mrna1;Target=Rr01205.t1 1 1169 +
L1SC0000018	rubus_genome	exon	357121	357367	100	+	.	ID=Rr01205.t1.mrna1.exon2;Name=Rr01205.t1;Parent=Rr01205.t1.mrna1;Target=Rr01205.t1 1170 1416 +
L1SC0000018	rubus_genome	CDS	355511	356679	100	+	0	ID=Rr01205.t1.mrna1.cds1;Name=Rr01205.t1;Parent=Rr01205.t1.mrna1;Target=Rr01205.t1 1 1169 +
L1SC0000018	rubus_genome	CDS	357121	357367	100	+	2	ID=Rr01205.t1.mrna1.cds2;Name=Rr01205.t1;Parent=Rr01205.t1.mrna1;Target=Rr01205.t1 1170 1416 +
L1SC0000018	rubus_genome	gene	358011	359483	.	+	.	ID=Rr01206.t1.path1;Name=Rr01206.t1
L1SC0000018	rubus_genome	mRNA	358011	359483	.	+	.	ID=Rr01206.t1.mrna1;Name=Rr01206.t1;Parent=Rr01206.t1.path1;coverage=100.0;identity=100.0;matches=906;mismatches=0;indels=0;unknowns=0
L1SC0000018	rubus_genome	exon	358011	358111	100	+	.	ID=Rr01206.t1.mrna1.exon1;Name=Rr01206.t1;Parent=Rr01206.t1.mrna1;Target=Rr01206.t1 1 101 +
L1SC0000018	rubus_genome	exon	358206	358386	100	+	.	ID=Rr01206.t1.mrna1.exon2;Name=Rr01206.t1;Parent=Rr01206.t1.mrna1;Target=Rr01206.t1 102 282 +
L1SC0000018	rubus_genome	exon	358471	358663	100	+	.	ID=Rr01206.t1.mrna1.exon3;Name=Rr01206.t1;Parent=Rr01206.t1.mrna1;Target=Rr01206.t1 283 475 +
L1SC0000018	rubus_genome	exon	358899	359005	100	+	.	ID=Rr01206.t1.mrna1.exon4;Name=Rr01206.t1;Parent=Rr01206.t1.mrna1;Target=Rr01206.t1 476 582 +
L1SC0000018	rubus_genome	exon	359082	359295	100	+	.	ID=Rr01206.t1.mrna1.exon5;Name=Rr01206.t1;Parent=Rr01206.t1.mrna1;Target=Rr01206.t1 583 796 +
L1SC0000018	rubus_genome	exon	359374	359483	100	+	.	ID=Rr01206.t1.mrna1.exon6;Name=Rr01206.t1;Parent=Rr01206.t1.mrna1;Target=Rr01206.t1 797 906 +
L1SC0000018	rubus_genome	CDS	358011	358111	100	+	0	ID=Rr01206.t1.mrna1.cds1;Name=Rr01206.t1;Parent=Rr01206.t1.mrna1;Target=Rr01206.t1 1 101 +
L1SC0000018	rubus_genome	CDS	358206	358386	100	+	2	ID=Rr01206.t1.mrna1.cds2;Name=Rr01206.t1;Parent=Rr01206.t1.mrna1;Target=Rr01206.t1 102 282 +
L1SC0000018	rubus_genome	CDS	358471	358663	100	+	0	ID=Rr01206.t1.mrna1.cds3;Name=Rr01206.t1;Parent=Rr01206.t1.mrna1;Target=Rr01206.t1 283 475 +
L1SC0000018	rubus_genome	CDS	358899	359005	100	+	1	ID=Rr01206.t1.mrna1.cds4;Name=Rr01206.t1;Parent=Rr01206.t1.mrna1;Target=Rr01206.t1 476 582 +
L1SC0000018	rubus_genome	CDS	359082	359295	100	+	0	ID=Rr01206.t1.mrna1.cds5;Name=Rr01206.t1;Parent=Rr01206.t1.mrna1;Target=Rr01206.t1 583 796 +
L1SC0000018	rubus_genome	CDS	359374	359483	100	+	1	ID=Rr01206.t1.mrna1.cds6;Name=Rr01206.t1;Parent=Rr01206.t1.mrna1;Target=Rr01206.t1 797 906 +
L1SC0000018	rubus_genome	gene	360332	360778	.	+	.	ID=Rr01207.t1.path1;Name=Rr01207.t1
L1SC0000018	rubus_genome	mRNA	360332	360778	.	+	.	ID=Rr01207.t1.mrna1;Name=Rr01207.t1;Parent=Rr01207.t1.path1;coverage=100.0;identity=100.0;matches=447;mismatches=0;indels=0;unknowns=0
L1SC0000018	rubus_genome	exon	360332	360778	100	+	.	ID=Rr01207.t1.mrna1.exon1;Name=Rr01207.t1;Parent=Rr01207.t1.mrna1;Target=Rr01207.t1 447 1 .
L1SC0000018	rubus_genome	CDS	360332	360778	100	+	0	ID=Rr01207.t1.mrna1.cds1;Name=Rr01207.t1;Parent=Rr01207.t1.mrna1;Target=Rr01207.t1 447 1 .
L1SC0000018	rubus_genome	gene	363098	366941	.	+	.	ID=Rr01208.t1.path1;Name=Rr01208.t1
L1SC0000018	rubus_genome	mRNA	363098	366941	.	+	.	ID=Rr01208.t1.mrna1;Name=Rr01208.t1;Parent=Rr01208.t1.path1;coverage=100.0;identity=100.0;matches=2340;mismatches=0;indels=0;unknowns=0
L1SC0000018	rubus_genome	exon	363098	363195	100	+	.	ID=Rr01208.t1.mrna1.exon1;Name=Rr01208.t1;Parent=Rr01208.t1.mrna1;Target=Rr01208.t1 1 98 +
L1SC0000018	rubus_genome	exon	363273	363364	100	+	.	ID=Rr01208.t1.mrna1.exon2;Name=Rr01208.t1;Parent=Rr01208.t1.mrna1;Target=Rr01208.t1 99 190 +
L1SC0000018	rubus_genome	exon	363472	363571	100	+	.	ID=Rr01208.t1.mrna1.exon3;Name=Rr01208.t1;Parent=Rr01208.t1.mrna1;Target=Rr01208.t1 191 290 +
L1SC0000018	rubus_genome	exon	363904	364762	100	+	.	ID=Rr01208.t1.mrna1.exon4;Name=Rr01208.t1;Parent=Rr01208.t1.mrna1;Target=Rr01208.t1 291 1149 +
L1SC0000018	rubus_genome	exon	364916	365052	100	+	.	ID=Rr01208.t1.mrna1.exon5;Name=Rr01208.t1;Parent=Rr01208.t1.mrna1;Target=Rr01208.t1 1150 1286 +
L1SC0000018	rubus_genome	exon	365888	366941	100	+	.	ID=Rr01208.t1.mrna1.exon6;Name=Rr01208.t1;Parent=Rr01208.t1.mrna1;Target=Rr01208.t1 1287 2340 +
L1SC0000018	rubus_genome	CDS	363098	363195	100	+	0	ID=Rr01208.t1.mrna1.cds1;Name=Rr01208.t1;Parent=Rr01208.t1.mrna1;Target=Rr01208.t1 1 98 +
L1SC0000018	rubus_genome	CDS	363273	363364	100	+	2	ID=Rr01208.t1.mrna1.cds2;Name=Rr01208.t1;Parent=Rr01208.t1.mrna1;Target=Rr01208.t1 99 190 +
L1SC0000018	rubus_genome	CDS	363472	363571	100	+	1	ID=Rr01208.t1.mrna1.cds3;Name=Rr01208.t1;Parent=Rr01208.t1.mrna1;Target=Rr01208.t1 191 290 +
L1SC0000018	rubus_genome	CDS	363904	364762	100	+	2	ID=Rr01208.t1.mrna1.cds4;Name=Rr01208.t1;Parent=Rr01208.t1.mrna1;Target=Rr01208.t1 291 1149 +
L1SC0000018	rubus_genome	CDS	364916	365052	100	+	0	ID=Rr01208.t1.mrna1.cds5;Name=Rr01208.t1;Parent=Rr01208.t1.mrna1;Target=Rr01208.t1 1150 1286 +
L1SC0000018	rubus_genome	CDS	365888	366941	100	+	2	ID=Rr01208.t1.mrna1.cds6;Name=Rr01208.t1;Parent=Rr01208.t1.mrna1;Target=Rr01208.t1 1287 2340 +
L1SC0000018	rubus_genome	gene	383248	384666	.	+	.	ID=Rr01211.t1.path1;Name=Rr01211.t1
L1SC0000018	rubus_genome	mRNA	383248	384666	.	+	.	ID=Rr01211.t1.mrna1;Name=Rr01211.t1;Parent=Rr01211.t1.path1;coverage=100.0;identity=100.0;matches=1419;mismatches=0;indels=0;unknowns=0
L1SC0000018	rubus_genome	exon	383248	384666	100	+	.	ID=Rr01211.t1.mrna1.exon1;Name=Rr01211.t1;Parent=Rr01211.t1.mrna1;Target=Rr01211.t1 1419 1 .
L1SC0000018	rubus_genome	CDS	383248	384666	100	+	0	ID=Rr01211.t1.mrna1.cds1;Name=Rr01211.t1;Parent=Rr01211.t1.mrna1;Target=Rr01211.t1 1419 1 .
L1SC0000018	rubus_genome	gene	390775	391110	.	-	.	ID=Rr01212.t1.path1;Name=Rr01212.t1
L1SC0000018	rubus_genome	mRNA	390775	391110	.	-	.	ID=Rr01212.t1.mrna1;Name=Rr01212.t1;Parent=Rr01212.t1.path1;coverage=100.0;identity=100.0;matches=336;mismatches=0;indels=0;unknowns=0
L1SC0000018	rubus_genome	exon	390775	391110	100	-	.	ID=Rr01212.t1.mrna1.exon1;Name=Rr01212.t1;Parent=Rr01212.t1.mrna1;Target=Rr01212.t1 336 1 .
L1SC0000018	rubus_genome	CDS	390775	391110	100	-	0	ID=Rr01212.t1.mrna1.cds1;Name=Rr01212.t1;Parent=Rr01212.t1.mrna1;Target=Rr01212.t1 336 1 .
L1SC0000018	rubus_genome	gene	398316	416111	.	+	.	ID=Rr01213.t1.path1;Name=Rr01213.t1
L1SC0000018	rubus_genome	mRNA	398316	416111	.	+	.	ID=Rr01213.t1.mrna1;Name=Rr01213.t1;Parent=Rr01213.t1.path1;coverage=100.0;identity=100.0;matches=13377;mismatches=0;indels=0;unknowns=0
L1SC0000018	rubus_genome	exon	398316	399188	100	+	.	ID=Rr01213.t1.mrna1.exon1;Name=Rr01213.t1;Parent=Rr01213.t1.mrna1;Target=Rr01213.t1 1 873 +
L1SC0000018	rubus_genome	exon	399509	399622	100	+	.	ID=Rr01213.t1.mrna1.exon2;Name=Rr01213.t1;Parent=Rr01213.t1.mrna1;Target=Rr01213.t1 874 987 +
L1SC0000018	rubus_genome	exon	399703	399858	100	+	.	ID=Rr01213.t1.mrna1.exon3;Name=Rr01213.t1;Parent=Rr01213.t1.mrna1;Target=Rr01213.t1 988 1143 +
L1SC0000018	rubus_genome	exon	399961	402354	100	+	.	ID=Rr01213.t1.mrna1.exon4;Name=Rr01213.t1;Parent=Rr01213.t1.mrna1;Target=Rr01213.t1 1144 3537 +
L1SC0000018	rubus_genome	exon	402469	402696	100	+	.	ID=Rr01213.t1.mrna1.exon5;Name=Rr01213.t1;Parent=Rr01213.t1.mrna1;Target=Rr01213.t1 3538 3765 +
L1SC0000018	rubus_genome	exon	402789	403187	100	+	.	ID=Rr01213.t1.mrna1.exon6;Name=Rr01213.t1;Parent=Rr01213.t1.mrna1;Target=Rr01213.t1 3766 4164 +
L1SC0000018	rubus_genome	exon	403741	403884	100	+	.	ID=Rr01213.t1.mrna1.exon7;Name=Rr01213.t1;Parent=Rr01213.t1.mrna1;Target=Rr01213.t1 4165 4308 +
L1SC0000018	rubus_genome	exon	404003	404476	100	+	.	ID=Rr01213.t1.mrna1.exon8;Name=Rr01213.t1;Parent=Rr01213.t1.mrna1;Target=Rr01213.t1 4309 4782 +
L1SC0000018	rubus_genome	exon	404634	404909	100	+	.	ID=Rr01213.t1.mrna1.exon9;Name=Rr01213.t1;Parent=Rr01213.t1.mrna1;Target=Rr01213.t1 4783 5058 +
L1SC0000018	rubus_genome	exon	405003	405596	100	+	.	ID=Rr01213.t1.mrna1.exon10;Name=Rr01213.t1;Parent=Rr01213.t1.mrna1;Target=Rr01213.t1 5059 5652 +
L1SC0000018	rubus_genome	exon	405692	406111	100	+	.	ID=Rr01213.t1.mrna1.exon11;Name=Rr01213.t1;Parent=Rr01213.t1.mrna1;Target=Rr01213.t1 5653 6072 +
L1SC0000018	rubus_genome	exon	406677	406787	100	+	.	ID=Rr01213.t1.mrna1.exon12;Name=Rr01213.t1;Parent=Rr01213.t1.mrna1;Target=Rr01213.t1 6073 6183 +
L1SC0000018	rubus_genome	exon	406929	407075	100	+	.	ID=Rr01213.t1.mrna1.exon13;Name=Rr01213.t1;Parent=Rr01213.t1.mrna1;Target=Rr01213.t1 6184 6330 +
L1SC0000018	rubus_genome	exon	407196	407642	100	+	.	ID=Rr01213.t1.mrna1.exon14;Name=Rr01213.t1;Parent=Rr01213.t1.mrna1;Target=Rr01213.t1 6331 6777 +
L1SC0000018	rubus_genome	exon	407800	408072	100	+	.	ID=Rr01213.t1.mrna1.exon15;Name=Rr01213.t1;Parent=Rr01213.t1.mrna1;Target=Rr01213.t1 6778 7050 +
L1SC0000018	rubus_genome	exon	408166	408690	100	+	.	ID=Rr01213.t1.mrna1.exon16;Name=Rr01213.t1;Parent=Rr01213.t1.mrna1;Target=Rr01213.t1 7051 7575 +
L1SC0000018	rubus_genome	exon	408784	409203	100	+	.	ID=Rr01213.t1.mrna1.exon17;Name=Rr01213.t1;Parent=Rr01213.t1.mrna1;Target=Rr01213.t1 7576 7995 +
L1SC0000018	rubus_genome	exon	409742	409852	100	+	.	ID=Rr01213.t1.mrna1.exon18;Name=Rr01213.t1;Parent=Rr01213.t1.mrna1;Target=Rr01213.t1 7996 8106 +
L1SC0000018	rubus_genome	exon	410027	410173	100	+	.	ID=Rr01213.t1.mrna1.exon19;Name=Rr01213.t1;Parent=Rr01213.t1.mrna1;Target=Rr01213.t1 8107 8253 +
L1SC0000018	rubus_genome	exon	410287	410733	100	+	.	ID=Rr01213.t1.mrna1.exon20;Name=Rr01213.t1;Parent=Rr01213.t1.mrna1;Target=Rr01213.t1 8254 8700 +
L1SC0000018	rubus_genome	exon	410891	411166	100	+	.	ID=Rr01213.t1.mrna1.exon21;Name=Rr01213.t1;Parent=Rr01213.t1.mrna1;Target=Rr01213.t1 8701 8976 +
L1SC0000018	rubus_genome	exon	411253	414744	100	+	.	ID=Rr01213.t1.mrna1.exon22;Name=Rr01213.t1;Parent=Rr01213.t1.mrna1;Target=Rr01213.t1 8977 12468 +
L1SC0000018	rubus_genome	exon	414901	415056	100	+	.	ID=Rr01213.t1.mrna1.exon23;Name=Rr01213.t1;Parent=Rr01213.t1.mrna1;Target=Rr01213.t1 12469 12624 +
L1SC0000018	rubus_genome	exon	415221	415809	100	+	.	ID=Rr01213.t1.mrna1.exon24;Name=Rr01213.t1;Parent=Rr01213.t1.mrna1;Target=Rr01213.t1 12625 13213 +
L1SC0000018	rubus_genome	exon	415948	416111	100	+	.	ID=Rr01213.t1.mrna1.exon25;Name=Rr01213.t1;Parent=Rr01213.t1.mrna1;Target=Rr01213.t1 13214 13377 +
L1SC0000018	rubus_genome	CDS	398316	399188	100	+	0	ID=Rr01213.t1.mrna1.cds1;Name=Rr01213.t1;Parent=Rr01213.t1.mrna1;Target=Rr01213.t1 1 873 +
L1SC0000018	rubus_genome	CDS	399509	399622	100	+	0	ID=Rr01213.t1.mrna1.cds2;Name=Rr01213.t1;Parent=Rr01213.t1.mrna1;Target=Rr01213.t1 874 987 +
L1SC0000018	rubus_genome	CDS	399703	399858	100	+	0	ID=Rr01213.t1.mrna1.cds3;Name=Rr01213.t1;Parent=Rr01213.t1.mrna1;Target=Rr01213.t1 988 1143 +
L1SC0000018	rubus_genome	CDS	399961	402354	100	+	0	ID=Rr01213.t1.mrna1.cds4;Name=Rr01213.t1;Parent=Rr01213.t1.mrna1;Target=Rr01213.t1 1144 3537 +
L1SC0000018	rubus_genome	CDS	402469	402696	100	+	0	ID=Rr01213.t1.mrna1.cds5;Name=Rr01213.t1;Parent=Rr01213.t1.mrna1;Target=Rr01213.t1 3538 3765 +
L1SC0000018	rubus_genome	CDS	402789	403187	100	+	0	ID=Rr01213.t1.mrna1.cds6;Name=Rr01213.t1;Parent=Rr01213.t1.mrna1;Target=Rr01213.t1 3766 4164 +
L1SC0000018	rubus_genome	CDS	403741	403884	100	+	0	ID=Rr01213.t1.mrna1.cds7;Name=Rr01213.t1;Parent=Rr01213.t1.mrna1;Target=Rr01213.t1 4165 4308 +
L1SC0000018	rubus_genome	CDS	404003	404476	100	+	0	ID=Rr01213.t1.mrna1.cds8;Name=Rr01213.t1;Parent=Rr01213.t1.mrna1;Target=Rr01213.t1 4309 4782 +
L1SC0000018	rubus_genome	CDS	404634	404909	100	+	0	ID=Rr01213.t1.mrna1.cds9;Name=Rr01213.t1;Parent=Rr01213.t1.mrna1;Target=Rr01213.t1 4783 5058 +
L1SC0000018	rubus_genome	CDS	405003	405596	100	+	0	ID=Rr01213.t1.mrna1.cds10;Name=Rr01213.t1;Parent=Rr01213.t1.mrna1;Target=Rr01213.t1 5059 5652 +
L1SC0000018	rubus_genome	CDS	405692	406111	100	+	0	ID=Rr01213.t1.mrna1.cds11;Name=Rr01213.t1;Parent=Rr01213.t1.mrna1;Target=Rr01213.t1 5653 6072 +
L1SC0000018	rubus_genome	CDS	406677	406787	100	+	0	ID=Rr01213.t1.mrna1.cds12;Name=Rr01213.t1;Parent=Rr01213.t1.mrna1;Target=Rr01213.t1 6073 6183 +
L1SC0000018	rubus_genome	CDS	406929	407075	100	+	0	ID=Rr01213.t1.mrna1.cds13;Name=Rr01213.t1;Parent=Rr01213.t1.mrna1;Target=Rr01213.t1 6184 6330 +
L1SC0000018	rubus_genome	CDS	407196	407642	100	+	0	ID=Rr01213.t1.mrna1.cds14;Name=Rr01213.t1;Parent=Rr01213.t1.mrna1;Target=Rr01213.t1 6331 6777 +
L1SC0000018	rubus_genome	CDS	407800	408072	100	+	0	ID=Rr01213.t1.mrna1.cds15;Name=Rr01213.t1;Parent=Rr01213.t1.mrna1;Target=Rr01213.t1 6778 7050 +
L1SC0000018	rubus_genome	CDS	408166	408690	100	+	0	ID=Rr01213.t1.mrna1.cds16;Name=Rr01213.t1;Parent=Rr01213.t1.mrna1;Target=Rr01213.t1 7051 7575 +
L1SC0000018	rubus_genome	CDS	408784	409203	100	+	0	ID=Rr01213.t1.mrna1.cds17;Name=Rr01213.t1;Parent=Rr01213.t1.mrna1;Target=Rr01213.t1 7576 7995 +
L1SC0000018	rubus_genome	CDS	409742	409852	100	+	0	ID=Rr01213.t1.mrna1.cds18;Name=Rr01213.t1;Parent=Rr01213.t1.mrna1;Target=Rr01213.t1 7996 8106 +
L1SC0000018	rubus_genome	CDS	410027	410173	100	+	0	ID=Rr01213.t1.mrna1.cds19;Name=Rr01213.t1;Parent=Rr01213.t1.mrna1;Target=Rr01213.t1 8107 8253 +
L1SC0000018	rubus_genome	CDS	410287	410733	100	+	0	ID=Rr01213.t1.mrna1.cds20;Name=Rr01213.t1;Parent=Rr01213.t1.mrna1;Target=Rr01213.t1 8254 8700 +
L1SC0000018	rubus_genome	CDS	410891	411166	100	+	0	ID=Rr01213.t1.mrna1.cds21;Name=Rr01213.t1;Parent=Rr01213.t1.mrna1;Target=Rr01213.t1 8701 8976 +
L1SC0000018	rubus_genome	CDS	411253	414744	100	+	0	ID=Rr01213.t1.mrna1.cds22;Name=Rr01213.t1;Parent=Rr01213.t1.mrna1;Target=Rr01213.t1 8977 12468 +
L1SC0000018	rubus_genome	CDS	414901	415056	100	+	0	ID=Rr01213.t1.mrna1.cds23;Name=Rr01213.t1;Parent=Rr01213.t1.mrna1;Target=Rr01213.t1 12469 12624 +
L1SC0000018	rubus_genome	CDS	415221	415809	100	+	0	ID=Rr01213.t1.mrna1.cds24;Name=Rr01213.t1;Parent=Rr01213.t1.mrna1;Target=Rr01213.t1 12625 13213 +
L1SC0000018	rubus_genome	CDS	415948	416111	100	+	1	ID=Rr01213.t1.mrna1.cds25;Name=Rr01213.t1;Parent=Rr01213.t1.mrna1;Target=Rr01213.t1 13214 13377 +
L1SC0000018	rubus_genome	gene	416567	417382	.	-	.	ID=Rr01214.t1.path1;Name=Rr01214.t1
L1SC0000018	rubus_genome	mRNA	416567	417382	.	-	.	ID=Rr01214.t1.mrna1;Name=Rr01214.t1;Parent=Rr01214.t1.path1;coverage=100.0;identity=100.0;matches=816;mismatches=0;indels=0;unknowns=0
L1SC0000018	rubus_genome	exon	416567	417382	100	-	.	ID=Rr01214.t1.mrna1.exon1;Name=Rr01214.t1;Parent=Rr01214.t1.mrna1;Target=Rr01214.t1 816 1 .
L1SC0000018	rubus_genome	CDS	416567	417382	100	-	0	ID=Rr01214.t1.mrna1.cds1;Name=Rr01214.t1;Parent=Rr01214.t1.mrna1;Target=Rr01214.t1 816 1 .
L1SC0000018	rubus_genome	gene	418673	421884	.	-	.	ID=Rr01215.t1.path1;Name=Rr01215.t1
L1SC0000018	rubus_genome	mRNA	418673	421884	.	-	.	ID=Rr01215.t1.mrna1;Name=Rr01215.t1;Parent=Rr01215.t1.path1;coverage=100.0;identity=100.0;matches=2802;mismatches=0;indels=0;unknowns=0
L1SC0000018	rubus_genome	exon	420723	421884	100	-	.	ID=Rr01215.t1.mrna1.exon1;Name=Rr01215.t1;Parent=Rr01215.t1.mrna1;Target=Rr01215.t1 1 1162 +
L1SC0000018	rubus_genome	exon	419517	420545	100	-	.	ID=Rr01215.t1.mrna1.exon2;Name=Rr01215.t1;Parent=Rr01215.t1.mrna1;Target=Rr01215.t1 1163 2191 +
L1SC0000018	rubus_genome	exon	418673	419283	100	-	.	ID=Rr01215.t1.mrna1.exon3;Name=Rr01215.t1;Parent=Rr01215.t1.mrna1;Target=Rr01215.t1 2192 2802 +
L1SC0000018	rubus_genome	CDS	420723	421884	100	-	0	ID=Rr01215.t1.mrna1.cds1;Name=Rr01215.t1;Parent=Rr01215.t1.mrna1;Target=Rr01215.t1 1 1162 +
L1SC0000018	rubus_genome	CDS	419517	420545	100	-	1	ID=Rr01215.t1.mrna1.cds2;Name=Rr01215.t1;Parent=Rr01215.t1.mrna1;Target=Rr01215.t1 1163 2191 +
L1SC0000018	rubus_genome	CDS	418673	419283	100	-	1	ID=Rr01215.t1.mrna1.cds3;Name=Rr01215.t1;Parent=Rr01215.t1.mrna1;Target=Rr01215.t1 2192 2802 +
L1SC0000018	rubus_genome	gene	423531	427657	.	+	.	ID=Rr01216.t1.path1;Name=Rr01216.t1
L1SC0000018	rubus_genome	mRNA	423531	427657	.	+	.	ID=Rr01216.t1.mrna1;Name=Rr01216.t1;Parent=Rr01216.t1.path1;coverage=100.0;identity=100.0;matches=1701;mismatches=0;indels=0;unknowns=0
L1SC0000018	rubus_genome	exon	423531	423597	100	+	.	ID=Rr01216.t1.mrna1.exon1;Name=Rr01216.t1;Parent=Rr01216.t1.mrna1;Target=Rr01216.t1 1 67 +
L1SC0000018	rubus_genome	exon	423679	423785	100	+	.	ID=Rr01216.t1.mrna1.exon2;Name=Rr01216.t1;Parent=Rr01216.t1.mrna1;Target=Rr01216.t1 68 174 +
L1SC0000018	rubus_genome	exon	423871	423979	100	+	.	ID=Rr01216.t1.mrna1.exon3;Name=Rr01216.t1;Parent=Rr01216.t1.mrna1;Target=Rr01216.t1 175 283 +
L1SC0000018	rubus_genome	exon	424074	424138	100	+	.	ID=Rr01216.t1.mrna1.exon4;Name=Rr01216.t1;Parent=Rr01216.t1.mrna1;Target=Rr01216.t1 284 348 +
L1SC0000018	rubus_genome	exon	424249	424287	100	+	.	ID=Rr01216.t1.mrna1.exon5;Name=Rr01216.t1;Parent=Rr01216.t1.mrna1;Target=Rr01216.t1 349 387 +
L1SC0000018	rubus_genome	exon	424539	424635	100	+	.	ID=Rr01216.t1.mrna1.exon6;Name=Rr01216.t1;Parent=Rr01216.t1.mrna1;Target=Rr01216.t1 388 484 +
L1SC0000018	rubus_genome	exon	424736	424832	100	+	.	ID=Rr01216.t1.mrna1.exon7;Name=Rr01216.t1;Parent=Rr01216.t1.mrna1;Target=Rr01216.t1 485 581 +
L1SC0000018	rubus_genome	exon	424966	425029	100	+	.	ID=Rr01216.t1.mrna1.exon8;Name=Rr01216.t1;Parent=Rr01216.t1.mrna1;Target=Rr01216.t1 582 645 +
L1SC0000018	rubus_genome	exon	425108	425184	100	+	.	ID=Rr01216.t1.mrna1.exon9;Name=Rr01216.t1;Parent=Rr01216.t1.mrna1;Target=Rr01216.t1 646 722 +
L1SC0000018	rubus_genome	exon	425303	425381	100	+	.	ID=Rr01216.t1.mrna1.exon10;Name=Rr01216.t1;Parent=Rr01216.t1.mrna1;Target=Rr01216.t1 723 801 +
L1SC0000018	rubus_genome	exon	425898	425977	100	+	.	ID=Rr01216.t1.mrna1.exon11;Name=Rr01216.t1;Parent=Rr01216.t1.mrna1;Target=Rr01216.t1 802 881 +
L1SC0000018	rubus_genome	exon	426261	426345	100	+	.	ID=Rr01216.t1.mrna1.exon12;Name=Rr01216.t1;Parent=Rr01216.t1.mrna1;Target=Rr01216.t1 882 966 +
L1SC0000018	rubus_genome	exon	426447	426515	100	+	.	ID=Rr01216.t1.mrna1.exon13;Name=Rr01216.t1;Parent=Rr01216.t1.mrna1;Target=Rr01216.t1 967 1035 +
L1SC0000018	rubus_genome	exon	426596	426663	100	+	.	ID=Rr01216.t1.mrna1.exon14;Name=Rr01216.t1;Parent=Rr01216.t1.mrna1;Target=Rr01216.t1 1036 1103 +
L1SC0000018	rubus_genome	exon	426746	426794	100	+	.	ID=Rr01216.t1.mrna1.exon15;Name=Rr01216.t1;Parent=Rr01216.t1.mrna1;Target=Rr01216.t1 1104 1152 +
L1SC0000018	rubus_genome	exon	426924	427303	100	+	.	ID=Rr01216.t1.mrna1.exon16;Name=Rr01216.t1;Parent=Rr01216.t1.mrna1;Target=Rr01216.t1 1153 1532 +
L1SC0000018	rubus_genome	exon	427387	427422	100	+	.	ID=Rr01216.t1.mrna1.exon17;Name=Rr01216.t1;Parent=Rr01216.t1.mrna1;Target=Rr01216.t1 1533 1568 +
L1SC0000018	rubus_genome	exon	427525	427657	100	+	.	ID=Rr01216.t1.mrna1.exon18;Name=Rr01216.t1;Parent=Rr01216.t1.mrna1;Target=Rr01216.t1 1569 1701 +
L1SC0000018	rubus_genome	CDS	423531	423597	100	+	0	ID=Rr01216.t1.mrna1.cds1;Name=Rr01216.t1;Parent=Rr01216.t1.mrna1;Target=Rr01216.t1 1 67 +
L1SC0000018	rubus_genome	CDS	423679	423785	100	+	1	ID=Rr01216.t1.mrna1.cds2;Name=Rr01216.t1;Parent=Rr01216.t1.mrna1;Target=Rr01216.t1 68 174 +
L1SC0000018	rubus_genome	CDS	423871	423979	100	+	0	ID=Rr01216.t1.mrna1.cds3;Name=Rr01216.t1;Parent=Rr01216.t1.mrna1;Target=Rr01216.t1 175 283 +
L1SC0000018	rubus_genome	CDS	424074	424138	100	+	1	ID=Rr01216.t1.mrna1.cds4;Name=Rr01216.t1;Parent=Rr01216.t1.mrna1;Target=Rr01216.t1 284 348 +
L1SC0000018	rubus_genome	CDS	424249	424287	100	+	0	ID=Rr01216.t1.mrna1.cds5;Name=Rr01216.t1;Parent=Rr01216.t1.mrna1;Target=Rr01216.t1 349 387 +
L1SC0000018	rubus_genome	CDS	424539	424635	100	+	0	ID=Rr01216.t1.mrna1.cds6;Name=Rr01216.t1;Parent=Rr01216.t1.mrna1;Target=Rr01216.t1 388 484 +
L1SC0000018	rubus_genome	CDS	424736	424832	100	+	1	ID=Rr01216.t1.mrna1.cds7;Name=Rr01216.t1;Parent=Rr01216.t1.mrna1;Target=Rr01216.t1 485 581 +
L1SC0000018	rubus_genome	CDS	424966	425029	100	+	2	ID=Rr01216.t1.mrna1.cds8;Name=Rr01216.t1;Parent=Rr01216.t1.mrna1;Target=Rr01216.t1 582 645 +
L1SC0000018	rubus_genome	CDS	425108	425184	100	+	0	ID=Rr01216.t1.mrna1.cds9;Name=Rr01216.t1;Parent=Rr01216.t1.mrna1;Target=Rr01216.t1 646 722 +
L1SC0000018	rubus_genome	CDS	425303	425381	100	+	2	ID=Rr01216.t1.mrna1.cds10;Name=Rr01216.t1;Parent=Rr01216.t1.mrna1;Target=Rr01216.t1 723 801 +
L1SC0000018	rubus_genome	CDS	425898	425977	100	+	0	ID=Rr01216.t1.mrna1.cds11;Name=Rr01216.t1;Parent=Rr01216.t1.mrna1;Target=Rr01216.t1 802 881 +
L1SC0000018	rubus_genome	CDS	426261	426345	100	+	2	ID=Rr01216.t1.mrna1.cds12;Name=Rr01216.t1;Parent=Rr01216.t1.mrna1;Target=Rr01216.t1 882 966 +
L1SC0000018	rubus_genome	CDS	426447	426515	100	+	0	ID=Rr01216.t1.mrna1.cds13;Name=Rr01216.t1;Parent=Rr01216.t1.mrna1;Target=Rr01216.t1 967 1035 +
L1SC0000018	rubus_genome	CDS	426596	426663	100	+	0	ID=Rr01216.t1.mrna1.cds14;Name=Rr01216.t1;Parent=Rr01216.t1.mrna1;Target=Rr01216.t1 1036 1103 +
L1SC0000018	rubus_genome	CDS	426746	426794	100	+	2	ID=Rr01216.t1.mrna1.cds15;Name=Rr01216.t1;Parent=Rr01216.t1.mrna1;Target=Rr01216.t1 1104 1152 +
L1SC0000018	rubus_genome	CDS	426924	427303	100	+	0	ID=Rr01216.t1.mrna1.cds16;Name=Rr01216.t1;Parent=Rr01216.t1.mrna1;Target=Rr01216.t1 1153 1532 +
L1SC0000018	rubus_genome	CDS	427387	427422	100	+	2	ID=Rr01216.t1.mrna1.cds17;Name=Rr01216.t1;Parent=Rr01216.t1.mrna1;Target=Rr01216.t1 1533 1568 +
L1SC0000018	rubus_genome	CDS	427525	427657	100	+	2	ID=Rr01216.t1.mrna1.cds18;Name=Rr01216.t1;Parent=Rr01216.t1.mrna1;Target=Rr01216.t1 1569 1701 +
L1SC0000018	rubus_genome	gene	428023	431260	.	-	.	ID=Rr01217.t1.path1;Name=Rr01217.t1
L1SC0000018	rubus_genome	mRNA	428023	431260	.	-	.	ID=Rr01217.t1.mrna1;Name=Rr01217.t1;Parent=Rr01217.t1.path1;coverage=100.0;identity=100.0;matches=1554;mismatches=0;indels=0;unknowns=0
L1SC0000018	rubus_genome	exon	431156	431260	100	-	.	ID=Rr01217.t1.mrna1.exon1;Name=Rr01217.t1;Parent=Rr01217.t1.mrna1;Target=Rr01217.t1 1 105 +
L1SC0000018	rubus_genome	exon	430826	431074	100	-	.	ID=Rr01217.t1.mrna1.exon2;Name=Rr01217.t1;Parent=Rr01217.t1.mrna1;Target=Rr01217.t1 106 354 +
L1SC0000018	rubus_genome	exon	430298	430516	100	-	.	ID=Rr01217.t1.mrna1.exon3;Name=Rr01217.t1;Parent=Rr01217.t1.mrna1;Target=Rr01217.t1 355 573 +
L1SC0000018	rubus_genome	exon	430064	430201	100	-	.	ID=Rr01217.t1.mrna1.exon4;Name=Rr01217.t1;Parent=Rr01217.t1.mrna1;Target=Rr01217.t1 574 711 +
L1SC0000018	rubus_genome	exon	429727	429894	100	-	.	ID=Rr01217.t1.mrna1.exon5;Name=Rr01217.t1;Parent=Rr01217.t1.mrna1;Target=Rr01217.t1 712 879 +
L1SC0000018	rubus_genome	exon	429165	429278	100	-	.	ID=Rr01217.t1.mrna1.exon6;Name=Rr01217.t1;Parent=Rr01217.t1.mrna1;Target=Rr01217.t1 880 993 +
L1SC0000018	rubus_genome	exon	428963	429070	100	-	.	ID=Rr01217.t1.mrna1.exon7;Name=Rr01217.t1;Parent=Rr01217.t1.mrna1;Target=Rr01217.t1 994 1101 +
L1SC0000018	rubus_genome	exon	428633	428724	100	-	.	ID=Rr01217.t1.mrna1.exon8;Name=Rr01217.t1;Parent=Rr01217.t1.mrna1;Target=Rr01217.t1 1102 1193 +
L1SC0000018	rubus_genome	exon	428023	428383	100	-	.	ID=Rr01217.t1.mrna1.exon9;Name=Rr01217.t1;Parent=Rr01217.t1.mrna1;Target=Rr01217.t1 1194 1554 +
L1SC0000018	rubus_genome	CDS	431156	431260	100	-	0	ID=Rr01217.t1.mrna1.cds1;Name=Rr01217.t1;Parent=Rr01217.t1.mrna1;Target=Rr01217.t1 1 105 +
L1SC0000018	rubus_genome	CDS	430826	431074	100	-	0	ID=Rr01217.t1.mrna1.cds2;Name=Rr01217.t1;Parent=Rr01217.t1.mrna1;Target=Rr01217.t1 106 354 +
L1SC0000018	rubus_genome	CDS	430298	430516	100	-	0	ID=Rr01217.t1.mrna1.cds3;Name=Rr01217.t1;Parent=Rr01217.t1.mrna1;Target=Rr01217.t1 355 573 +
L1SC0000018	rubus_genome	CDS	430064	430201	100	-	0	ID=Rr01217.t1.mrna1.cds4;Name=Rr01217.t1;Parent=Rr01217.t1.mrna1;Target=Rr01217.t1 574 711 +
L1SC0000018	rubus_genome	CDS	429727	429894	100	-	0	ID=Rr01217.t1.mrna1.cds5;Name=Rr01217.t1;Parent=Rr01217.t1.mrna1;Target=Rr01217.t1 712 879 +
L1SC0000018	rubus_genome	CDS	429165	429278	100	-	0	ID=Rr01217.t1.mrna1.cds6;Name=Rr01217.t1;Parent=Rr01217.t1.mrna1;Target=Rr01217.t1 880 993 +
L1SC0000018	rubus_genome	CDS	428963	429070	100	-	0	ID=Rr01217.t1.mrna1.cds7;Name=Rr01217.t1;Parent=Rr01217.t1.mrna1;Target=Rr01217.t1 994 1101 +
L1SC0000018	rubus_genome	CDS	428633	428724	100	-	0	ID=Rr01217.t1.mrna1.cds8;Name=Rr01217.t1;Parent=Rr01217.t1.mrna1;Target=Rr01217.t1 1102 1193 +
L1SC0000018	rubus_genome	CDS	428023	428383	100	-	2	ID=Rr01217.t1.mrna1.cds9;Name=Rr01217.t1;Parent=Rr01217.t1.mrna1;Target=Rr01217.t1 1194 1554 +
L1SC0000018	rubus_genome	gene	437283	437753	.	+	.	ID=Rr01218.t1.path1;Name=Rr01218.t1
L1SC0000018	rubus_genome	mRNA	437283	437753	.	+	.	ID=Rr01218.t1.mrna1;Name=Rr01218.t1;Parent=Rr01218.t1.path1;coverage=100.0;identity=100.0;matches=471;mismatches=0;indels=0;unknowns=0
L1SC0000018	rubus_genome	exon	437283	437753	100	+	.	ID=Rr01218.t1.mrna1.exon1;Name=Rr01218.t1;Parent=Rr01218.t1.mrna1;Target=Rr01218.t1 471 1 .
L1SC0000018	rubus_genome	CDS	437283	437753	100	+	0	ID=Rr01218.t1.mrna1.cds1;Name=Rr01218.t1;Parent=Rr01218.t1.mrna1;Target=Rr01218.t1 471 1 .
L1SC0000018	rubus_genome	gene	441997	442512	.	+	.	ID=Rr01219.t2.path1;Name=Rr01219.t2
L1SC0000018	rubus_genome	mRNA	441997	442512	.	+	.	ID=Rr01219.t2.mrna1;Name=Rr01219.t2;Parent=Rr01219.t2.path1;coverage=100.0;identity=100.0;matches=516;mismatches=0;indels=0;unknowns=0
L1SC0000018	rubus_genome	exon	441997	442512	100	+	.	ID=Rr01219.t2.mrna1.exon1;Name=Rr01219.t2;Parent=Rr01219.t2.mrna1;Target=Rr01219.t2 516 1 .
L1SC0000018	rubus_genome	CDS	441997	442512	100	+	0	ID=Rr01219.t2.mrna1.cds1;Name=Rr01219.t2;Parent=Rr01219.t2.mrna1;Target=Rr01219.t2 516 1 .
L1SC0000018	rubus_genome	gene	448466	461405	.	+	.	ID=Rr01220.t1.path1;Name=Rr01220.t1
L1SC0000018	rubus_genome	mRNA	448466	461405	.	+	.	ID=Rr01220.t1.mrna1;Name=Rr01220.t1;Parent=Rr01220.t1.path1;coverage=100.0;identity=100.0;matches=5580;mismatches=0;indels=0;unknowns=0
L1SC0000018	rubus_genome	exon	448466	448858	100	+	.	ID=Rr01220.t1.mrna1.exon1;Name=Rr01220.t1;Parent=Rr01220.t1.mrna1;Target=Rr01220.t1 1 393 +
L1SC0000018	rubus_genome	exon	449014	449295	100	+	.	ID=Rr01220.t1.mrna1.exon2;Name=Rr01220.t1;Parent=Rr01220.t1.mrna1;Target=Rr01220.t1 394 675 +
L1SC0000018	rubus_genome	exon	449463	449546	100	+	.	ID=Rr01220.t1.mrna1.exon3;Name=Rr01220.t1;Parent=Rr01220.t1.mrna1;Target=Rr01220.t1 676 759 +
L1SC0000018	rubus_genome	exon	449697	449973	100	+	.	ID=Rr01220.t1.mrna1.exon4;Name=Rr01220.t1;Parent=Rr01220.t1.mrna1;Target=Rr01220.t1 760 1036 +
L1SC0000018	rubus_genome	exon	450577	450827	100	+	.	ID=Rr01220.t1.mrna1.exon5;Name=Rr01220.t1;Parent=Rr01220.t1.mrna1;Target=Rr01220.t1 1037 1287 +
L1SC0000018	rubus_genome	exon	451122	451302	100	+	.	ID=Rr01220.t1.mrna1.exon6;Name=Rr01220.t1;Parent=Rr01220.t1.mrna1;Target=Rr01220.t1 1288 1468 +
L1SC0000018	rubus_genome	exon	451412	451599	100	+	.	ID=Rr01220.t1.mrna1.exon7;Name=Rr01220.t1;Parent=Rr01220.t1.mrna1;Target=Rr01220.t1 1469 1656 +
L1SC0000018	rubus_genome	exon	451715	451815	100	+	.	ID=Rr01220.t1.mrna1.exon8;Name=Rr01220.t1;Parent=Rr01220.t1.mrna1;Target=Rr01220.t1 1657 1757 +
L1SC0000018	rubus_genome	exon	452552	452627	100	+	.	ID=Rr01220.t1.mrna1.exon9;Name=Rr01220.t1;Parent=Rr01220.t1.mrna1;Target=Rr01220.t1 1758 1833 +
L1SC0000018	rubus_genome	exon	453131	453262	100	+	.	ID=Rr01220.t1.mrna1.exon10;Name=Rr01220.t1;Parent=Rr01220.t1.mrna1;Target=Rr01220.t1 1834 1965 +
L1SC0000018	rubus_genome	exon	453349	453430	100	+	.	ID=Rr01220.t1.mrna1.exon11;Name=Rr01220.t1;Parent=Rr01220.t1.mrna1;Target=Rr01220.t1 1966 2047 +
L1SC0000018	rubus_genome	exon	453979	454051	100	+	.	ID=Rr01220.t1.mrna1.exon12;Name=Rr01220.t1;Parent=Rr01220.t1.mrna1;Target=Rr01220.t1 2048 2120 +
L1SC0000018	rubus_genome	exon	454198	454366	100	+	.	ID=Rr01220.t1.mrna1.exon13;Name=Rr01220.t1;Parent=Rr01220.t1.mrna1;Target=Rr01220.t1 2121 2289 +
L1SC0000018	rubus_genome	exon	454712	454842	100	+	.	ID=Rr01220.t1.mrna1.exon14;Name=Rr01220.t1;Parent=Rr01220.t1.mrna1;Target=Rr01220.t1 2290 2420 +
L1SC0000018	rubus_genome	exon	454966	455057	100	+	.	ID=Rr01220.t1.mrna1.exon15;Name=Rr01220.t1;Parent=Rr01220.t1.mrna1;Target=Rr01220.t1 2421 2512 +
L1SC0000018	rubus_genome	exon	455537	455628	100	+	.	ID=Rr01220.t1.mrna1.exon16;Name=Rr01220.t1;Parent=Rr01220.t1.mrna1;Target=Rr01220.t1 2513 2604 +
L1SC0000018	rubus_genome	exon	455733	455948	100	+	.	ID=Rr01220.t1.mrna1.exon17;Name=Rr01220.t1;Parent=Rr01220.t1.mrna1;Target=Rr01220.t1 2605 2820 +
L1SC0000018	rubus_genome	exon	456047	456124	100	+	.	ID=Rr01220.t1.mrna1.exon18;Name=Rr01220.t1;Parent=Rr01220.t1.mrna1;Target=Rr01220.t1 2821 2898 +
L1SC0000018	rubus_genome	exon	456797	456979	100	+	.	ID=Rr01220.t1.mrna1.exon19;Name=Rr01220.t1;Parent=Rr01220.t1.mrna1;Target=Rr01220.t1 2899 3081 +
L1SC0000018	rubus_genome	exon	457188	458084	100	+	.	ID=Rr01220.t1.mrna1.exon20;Name=Rr01220.t1;Parent=Rr01220.t1.mrna1;Target=Rr01220.t1 3082 3978 +
L1SC0000018	rubus_genome	exon	458184	458480	100	+	.	ID=Rr01220.t1.mrna1.exon21;Name=Rr01220.t1;Parent=Rr01220.t1.mrna1;Target=Rr01220.t1 3979 4275 +
L1SC0000018	rubus_genome	exon	459048	459707	100	+	.	ID=Rr01220.t1.mrna1.exon22;Name=Rr01220.t1;Parent=Rr01220.t1.mrna1;Target=Rr01220.t1 4276 4935 +
L1SC0000018	rubus_genome	exon	460007	460157	100	+	.	ID=Rr01220.t1.mrna1.exon23;Name=Rr01220.t1;Parent=Rr01220.t1.mrna1;Target=Rr01220.t1 4936 5086 +
L1SC0000018	rubus_genome	exon	460471	460589	100	+	.	ID=Rr01220.t1.mrna1.exon24;Name=Rr01220.t1;Parent=Rr01220.t1.mrna1;Target=Rr01220.t1 5087 5205 +
L1SC0000018	rubus_genome	exon	461031	461405	100	+	.	ID=Rr01220.t1.mrna1.exon25;Name=Rr01220.t1;Parent=Rr01220.t1.mrna1;Target=Rr01220.t1 5206 5580 +
L1SC0000018	rubus_genome	CDS	448466	448858	100	+	0	ID=Rr01220.t1.mrna1.cds1;Name=Rr01220.t1;Parent=Rr01220.t1.mrna1;Target=Rr01220.t1 1 393 +
L1SC0000018	rubus_genome	CDS	449014	449295	100	+	0	ID=Rr01220.t1.mrna1.cds2;Name=Rr01220.t1;Parent=Rr01220.t1.mrna1;Target=Rr01220.t1 394 675 +
L1SC0000018	rubus_genome	CDS	449463	449546	100	+	0	ID=Rr01220.t1.mrna1.cds3;Name=Rr01220.t1;Parent=Rr01220.t1.mrna1;Target=Rr01220.t1 676 759 +
L1SC0000018	rubus_genome	CDS	449697	449973	100	+	0	ID=Rr01220.t1.mrna1.cds4;Name=Rr01220.t1;Parent=Rr01220.t1.mrna1;Target=Rr01220.t1 760 1036 +
L1SC0000018	rubus_genome	CDS	450577	450827	100	+	1	ID=Rr01220.t1.mrna1.cds5;Name=Rr01220.t1;Parent=Rr01220.t1.mrna1;Target=Rr01220.t1 1037 1287 +
L1SC0000018	rubus_genome	CDS	451122	451302	100	+	0	ID=Rr01220.t1.mrna1.cds6;Name=Rr01220.t1;Parent=Rr01220.t1.mrna1;Target=Rr01220.t1 1288 1468 +
L1SC0000018	rubus_genome	CDS	451412	451599	100	+	1	ID=Rr01220.t1.mrna1.cds7;Name=Rr01220.t1;Parent=Rr01220.t1.mrna1;Target=Rr01220.t1 1469 1656 +
L1SC0000018	rubus_genome	CDS	451715	451815	100	+	0	ID=Rr01220.t1.mrna1.cds8;Name=Rr01220.t1;Parent=Rr01220.t1.mrna1;Target=Rr01220.t1 1657 1757 +
L1SC0000018	rubus_genome	CDS	452552	452627	100	+	2	ID=Rr01220.t1.mrna1.cds9;Name=Rr01220.t1;Parent=Rr01220.t1.mrna1;Target=Rr01220.t1 1758 1833 +
L1SC0000018	rubus_genome	CDS	453131	453262	100	+	0	ID=Rr01220.t1.mrna1.cds10;Name=Rr01220.t1;Parent=Rr01220.t1.mrna1;Target=Rr01220.t1 1834 1965 +
L1SC0000018	rubus_genome	CDS	453349	453430	100	+	0	ID=Rr01220.t1.mrna1.cds11;Name=Rr01220.t1;Parent=Rr01220.t1.mrna1;Target=Rr01220.t1 1966 2047 +
L1SC0000018	rubus_genome	CDS	453979	454051	100	+	1	ID=Rr01220.t1.mrna1.cds12;Name=Rr01220.t1;Parent=Rr01220.t1.mrna1;Target=Rr01220.t1 2048 2120 +
L1SC0000018	rubus_genome	CDS	454198	454366	100	+	2	ID=Rr01220.t1.mrna1.cds13;Name=Rr01220.t1;Parent=Rr01220.t1.mrna1;Target=Rr01220.t1 2121 2289 +
L1SC0000018	rubus_genome	CDS	454712	454842	100	+	0	ID=Rr01220.t1.mrna1.cds14;Name=Rr01220.t1;Parent=Rr01220.t1.mrna1;Target=Rr01220.t1 2290 2420 +
L1SC0000018	rubus_genome	CDS	454966	455057	100	+	2	ID=Rr01220.t1.mrna1.cds15;Name=Rr01220.t1;Parent=Rr01220.t1.mrna1;Target=Rr01220.t1 2421 2512 +
L1SC0000018	rubus_genome	CDS	455537	455628	100	+	1	ID=Rr01220.t1.mrna1.cds16;Name=Rr01220.t1;Parent=Rr01220.t1.mrna1;Target=Rr01220.t1 2513 2604 +
L1SC0000018	rubus_genome	CDS	455733	455948	100	+	0	ID=Rr01220.t1.mrna1.cds17;Name=Rr01220.t1;Parent=Rr01220.t1.mrna1;Target=Rr01220.t1 2605 2820 +
L1SC0000018	rubus_genome	CDS	456047	456124	100	+	0	ID=Rr01220.t1.mrna1.cds18;Name=Rr01220.t1;Parent=Rr01220.t1.mrna1;Target=Rr01220.t1 2821 2898 +
L1SC0000018	rubus_genome	CDS	456797	456979	100	+	0	ID=Rr01220.t1.mrna1.cds19;Name=Rr01220.t1;Parent=Rr01220.t1.mrna1;Target=Rr01220.t1 2899 3081 +
L1SC0000018	rubus_genome	CDS	457188	458084	100	+	0	ID=Rr01220.t1.mrna1.cds20;Name=Rr01220.t1;Parent=Rr01220.t1.mrna1;Target=Rr01220.t1 3082 3978 +
L1SC0000018	rubus_genome	CDS	458184	458480	100	+	0	ID=Rr01220.t1.mrna1.cds21;Name=Rr01220.t1;Parent=Rr01220.t1.mrna1;Target=Rr01220.t1 3979 4275 +
L1SC0000018	rubus_genome	CDS	459048	459707	100	+	0	ID=Rr01220.t1.mrna1.cds22;Name=Rr01220.t1;Parent=Rr01220.t1.mrna1;Target=Rr01220.t1 4276 4935 +
L1SC0000018	rubus_genome	CDS	460007	460157	100	+	0	ID=Rr01220.t1.mrna1.cds23;Name=Rr01220.t1;Parent=Rr01220.t1.mrna1;Target=Rr01220.t1 4936 5086 +
L1SC0000018	rubus_genome	CDS	460471	460589	100	+	1	ID=Rr01220.t1.mrna1.cds24;Name=Rr01220.t1;Parent=Rr01220.t1.mrna1;Target=Rr01220.t1 5087 5205 +
L1SC0000018	rubus_genome	CDS	461031	461405	100	+	0	ID=Rr01220.t1.mrna1.cds25;Name=Rr01220.t1;Parent=Rr01220.t1.mrna1;Target=Rr01220.t1 5206 5580 +
L1SC0000018	rubus_genome	gene	462099	464015	.	+	.	ID=Rr01221.t1.path1;Name=Rr01221.t1
L1SC0000018	rubus_genome	mRNA	462099	464015	.	+	.	ID=Rr01221.t1.mrna1;Name=Rr01221.t1;Parent=Rr01221.t1.path1;coverage=100.0;identity=100.0;matches=1917;mismatches=0;indels=0;unknowns=0
L1SC0000018	rubus_genome	exon	462099	464015	100	+	.	ID=Rr01221.t1.mrna1.exon1;Name=Rr01221.t1;Parent=Rr01221.t1.mrna1;Target=Rr01221.t1 1917 1 .
L1SC0000018	rubus_genome	CDS	462099	464015	100	+	0	ID=Rr01221.t1.mrna1.cds1;Name=Rr01221.t1;Parent=Rr01221.t1.mrna1;Target=Rr01221.t1 1917 1 .
L1SC0000018	rubus_genome	gene	466932	471338	.	+	.	ID=Rr01222.t1.path1;Name=Rr01222.t1
L1SC0000018	rubus_genome	mRNA	466932	471338	.	+	.	ID=Rr01222.t1.mrna1;Name=Rr01222.t1;Parent=Rr01222.t1.path1;coverage=100.0;identity=100.0;matches=2790;mismatches=0;indels=0;unknowns=0
L1SC0000018	rubus_genome	exon	466932	467696	100	+	.	ID=Rr01222.t1.mrna1.exon1;Name=Rr01222.t1;Parent=Rr01222.t1.mrna1;Target=Rr01222.t1 1 765 +
L1SC0000018	rubus_genome	exon	468320	469522	100	+	.	ID=Rr01222.t1.mrna1.exon2;Name=Rr01222.t1;Parent=Rr01222.t1.mrna1;Target=Rr01222.t1 766 1968 +
L1SC0000018	rubus_genome	exon	469793	470140	100	+	.	ID=Rr01222.t1.mrna1.exon3;Name=Rr01222.t1;Parent=Rr01222.t1.mrna1;Target=Rr01222.t1 1969 2316 +
L1SC0000018	rubus_genome	exon	470865	471338	100	+	.	ID=Rr01222.t1.mrna1.exon4;Name=Rr01222.t1;Parent=Rr01222.t1.mrna1;Target=Rr01222.t1 2317 2790 +
L1SC0000018	rubus_genome	CDS	466932	467696	100	+	0	ID=Rr01222.t1.mrna1.cds1;Name=Rr01222.t1;Parent=Rr01222.t1.mrna1;Target=Rr01222.t1 1 765 +
L1SC0000018	rubus_genome	CDS	468320	469522	100	+	0	ID=Rr01222.t1.mrna1.cds2;Name=Rr01222.t1;Parent=Rr01222.t1.mrna1;Target=Rr01222.t1 766 1968 +
L1SC0000018	rubus_genome	CDS	469793	470140	100	+	0	ID=Rr01222.t1.mrna1.cds3;Name=Rr01222.t1;Parent=Rr01222.t1.mrna1;Target=Rr01222.t1 1969 2316 +
L1SC0000018	rubus_genome	CDS	470865	471338	100	+	0	ID=Rr01222.t1.mrna1.cds4;Name=Rr01222.t1;Parent=Rr01222.t1.mrna1;Target=Rr01222.t1 2317 2790 +
L1SC0000018	rubus_genome	gene	472854	475559	.	-	.	ID=Rr01223.t1.path1;Name=Rr01223.t1
L1SC0000018	rubus_genome	mRNA	472854	475559	.	-	.	ID=Rr01223.t1.mrna1;Name=Rr01223.t1;Parent=Rr01223.t1.path1;coverage=100.0;identity=100.0;matches=2325;mismatches=0;indels=0;unknowns=0
L1SC0000018	rubus_genome	exon	474345	475559	100	-	.	ID=Rr01223.t1.mrna1.exon1;Name=Rr01223.t1;Parent=Rr01223.t1.mrna1;Target=Rr01223.t1 1 1215 +
L1SC0000018	rubus_genome	exon	473958	474135	100	-	.	ID=Rr01223.t1.mrna1.exon2;Name=Rr01223.t1;Parent=Rr01223.t1.mrna1;Target=Rr01223.t1 1216 1393 +
L1SC0000018	rubus_genome	exon	473498	473865	100	-	.	ID=Rr01223.t1.mrna1.exon3;Name=Rr01223.t1;Parent=Rr01223.t1.mrna1;Target=Rr01223.t1 1394 1761 +
L1SC0000018	rubus_genome	exon	472854	473417	100	-	.	ID=Rr01223.t1.mrna1.exon4;Name=Rr01223.t1;Parent=Rr01223.t1.mrna1;Target=Rr01223.t1 1762 2325 +
L1SC0000018	rubus_genome	CDS	474345	475559	100	-	0	ID=Rr01223.t1.mrna1.cds1;Name=Rr01223.t1;Parent=Rr01223.t1.mrna1;Target=Rr01223.t1 1 1215 +
L1SC0000018	rubus_genome	CDS	473958	474135	100	-	0	ID=Rr01223.t1.mrna1.cds2;Name=Rr01223.t1;Parent=Rr01223.t1.mrna1;Target=Rr01223.t1 1216 1393 +
L1SC0000018	rubus_genome	CDS	473498	473865	100	-	1	ID=Rr01223.t1.mrna1.cds3;Name=Rr01223.t1;Parent=Rr01223.t1.mrna1;Target=Rr01223.t1 1394 1761 +
L1SC0000018	rubus_genome	CDS	472854	473417	100	-	0	ID=Rr01223.t1.mrna1.cds4;Name=Rr01223.t1;Parent=Rr01223.t1.mrna1;Target=Rr01223.t1 1762 2325 +
L1SC0000018	rubus_genome	gene	479024	482595	.	-	.	ID=Rr01224.t1.path1;Name=Rr01224.t1
L1SC0000018	rubus_genome	mRNA	479024	482595	.	-	.	ID=Rr01224.t1.mrna1;Name=Rr01224.t1;Parent=Rr01224.t1.path1;coverage=100.0;identity=100.0;matches=1092;mismatches=0;indels=0;unknowns=0
L1SC0000018	rubus_genome	exon	482359	482595	100	-	.	ID=Rr01224.t1.mrna1.exon1;Name=Rr01224.t1;Parent=Rr01224.t1.mrna1;Target=Rr01224.t1 1 237 +
L1SC0000018	rubus_genome	exon	482151	482264	100	-	.	ID=Rr01224.t1.mrna1.exon2;Name=Rr01224.t1;Parent=Rr01224.t1.mrna1;Target=Rr01224.t1 238 351 +
L1SC0000018	rubus_genome	exon	481772	481872	100	-	.	ID=Rr01224.t1.mrna1.exon3;Name=Rr01224.t1;Parent=Rr01224.t1.mrna1;Target=Rr01224.t1 352 452 +
L1SC0000018	rubus_genome	exon	481562	481633	100	-	.	ID=Rr01224.t1.mrna1.exon4;Name=Rr01224.t1;Parent=Rr01224.t1.mrna1;Target=Rr01224.t1 453 524 +
L1SC0000018	rubus_genome	exon	481159	481240	100	-	.	ID=Rr01224.t1.mrna1.exon5;Name=Rr01224.t1;Parent=Rr01224.t1.mrna1;Target=Rr01224.t1 525 606 +
L1SC0000018	rubus_genome	exon	480941	481021	100	-	.	ID=Rr01224.t1.mrna1.exon6;Name=Rr01224.t1;Parent=Rr01224.t1.mrna1;Target=Rr01224.t1 607 687 +
L1SC0000018	rubus_genome	exon	480469	480507	100	-	.	ID=Rr01224.t1.mrna1.exon7;Name=Rr01224.t1;Parent=Rr01224.t1.mrna1;Target=Rr01224.t1 688 726 +
L1SC0000018	rubus_genome	exon	480172	480237	100	-	.	ID=Rr01224.t1.mrna1.exon8;Name=Rr01224.t1;Parent=Rr01224.t1.mrna1;Target=Rr01224.t1 727 792 +
L1SC0000018	rubus_genome	exon	479444	479593	100	-	.	ID=Rr01224.t1.mrna1.exon9;Name=Rr01224.t1;Parent=Rr01224.t1.mrna1;Target=Rr01224.t1 793 942 +
L1SC0000018	rubus_genome	exon	479148	479276	100	-	.	ID=Rr01224.t1.mrna1.exon10;Name=Rr01224.t1;Parent=Rr01224.t1.mrna1;Target=Rr01224.t1 943 1071 +
L1SC0000018	rubus_genome	exon	479024	479044	100	-	.	ID=Rr01224.t1.mrna1.exon11;Name=Rr01224.t1;Parent=Rr01224.t1.mrna1;Target=Rr01224.t1 1072 1092 +
L1SC0000018	rubus_genome	CDS	482359	482595	100	-	0	ID=Rr01224.t1.mrna1.cds1;Name=Rr01224.t1;Parent=Rr01224.t1.mrna1;Target=Rr01224.t1 1 237 +
L1SC0000018	rubus_genome	CDS	482151	482264	100	-	0	ID=Rr01224.t1.mrna1.cds2;Name=Rr01224.t1;Parent=Rr01224.t1.mrna1;Target=Rr01224.t1 238 351 +
L1SC0000018	rubus_genome	CDS	481772	481872	100	-	0	ID=Rr01224.t1.mrna1.cds3;Name=Rr01224.t1;Parent=Rr01224.t1.mrna1;Target=Rr01224.t1 352 452 +
L1SC0000018	rubus_genome	CDS	481562	481633	100	-	2	ID=Rr01224.t1.mrna1.cds4;Name=Rr01224.t1;Parent=Rr01224.t1.mrna1;Target=Rr01224.t1 453 524 +
L1SC0000018	rubus_genome	CDS	481159	481240	100	-	2	ID=Rr01224.t1.mrna1.cds5;Name=Rr01224.t1;Parent=Rr01224.t1.mrna1;Target=Rr01224.t1 525 606 +
L1SC0000018	rubus_genome	CDS	480941	481021	100	-	0	ID=Rr01224.t1.mrna1.cds6;Name=Rr01224.t1;Parent=Rr01224.t1.mrna1;Target=Rr01224.t1 607 687 +
L1SC0000018	rubus_genome	CDS	480469	480507	100	-	0	ID=Rr01224.t1.mrna1.cds7;Name=Rr01224.t1;Parent=Rr01224.t1.mrna1;Target=Rr01224.t1 688 726 +
L1SC0000018	rubus_genome	CDS	480172	480237	100	-	0	ID=Rr01224.t1.mrna1.cds8;Name=Rr01224.t1;Parent=Rr01224.t1.mrna1;Target=Rr01224.t1 727 792 +
L1SC0000018	rubus_genome	CDS	479444	479593	100	-	0	ID=Rr01224.t1.mrna1.cds9;Name=Rr01224.t1;Parent=Rr01224.t1.mrna1;Target=Rr01224.t1 793 942 +
L1SC0000018	rubus_genome	CDS	479148	479276	100	-	0	ID=Rr01224.t1.mrna1.cds10;Name=Rr01224.t1;Parent=Rr01224.t1.mrna1;Target=Rr01224.t1 943 1071 +
L1SC0000018	rubus_genome	CDS	479024	479044	100	-	0	ID=Rr01224.t1.mrna1.cds11;Name=Rr01224.t1;Parent=Rr01224.t1.mrna1;Target=Rr01224.t1 1072 1092 +
L1SC0000018	rubus_genome	gene	484177	485673	.	+	.	ID=Rr01225.t1.path1;Name=Rr01225.t1
L1SC0000018	rubus_genome	mRNA	484177	485673	.	+	.	ID=Rr01225.t1.mrna1;Name=Rr01225.t1;Parent=Rr01225.t1.path1;coverage=100.0;identity=100.0;matches=624;mismatches=0;indels=0;unknowns=0
L1SC0000018	rubus_genome	exon	484177	484432	100	+	.	ID=Rr01225.t1.mrna1.exon1;Name=Rr01225.t1;Parent=Rr01225.t1.mrna1;Target=Rr01225.t1 1 256 +
L1SC0000018	rubus_genome	exon	484562	484623	100	+	.	ID=Rr01225.t1.mrna1.exon2;Name=Rr01225.t1;Parent=Rr01225.t1.mrna1;Target=Rr01225.t1 257 318 +
L1SC0000018	rubus_genome	exon	484771	484881	100	+	.	ID=Rr01225.t1.mrna1.exon3;Name=Rr01225.t1;Parent=Rr01225.t1.mrna1;Target=Rr01225.t1 319 429 +
L1SC0000018	rubus_genome	exon	484980	485072	100	+	.	ID=Rr01225.t1.mrna1.exon4;Name=Rr01225.t1;Parent=Rr01225.t1.mrna1;Target=Rr01225.t1 430 522 +
L1SC0000018	rubus_genome	exon	485572	485673	100	+	.	ID=Rr01225.t1.mrna1.exon5;Name=Rr01225.t1;Parent=Rr01225.t1.mrna1;Target=Rr01225.t1 523 624 +
L1SC0000018	rubus_genome	CDS	484177	484432	100	+	0	ID=Rr01225.t1.mrna1.cds1;Name=Rr01225.t1;Parent=Rr01225.t1.mrna1;Target=Rr01225.t1 1 256 +
L1SC0000018	rubus_genome	CDS	484562	484623	100	+	1	ID=Rr01225.t1.mrna1.cds2;Name=Rr01225.t1;Parent=Rr01225.t1.mrna1;Target=Rr01225.t1 257 318 +
L1SC0000018	rubus_genome	CDS	484771	484881	100	+	0	ID=Rr01225.t1.mrna1.cds3;Name=Rr01225.t1;Parent=Rr01225.t1.mrna1;Target=Rr01225.t1 319 429 +
L1SC0000018	rubus_genome	CDS	484980	485072	100	+	0	ID=Rr01225.t1.mrna1.cds4;Name=Rr01225.t1;Parent=Rr01225.t1.mrna1;Target=Rr01225.t1 430 522 +
L1SC0000018	rubus_genome	CDS	485572	485673	100	+	0	ID=Rr01225.t1.mrna1.cds5;Name=Rr01225.t1;Parent=Rr01225.t1.mrna1;Target=Rr01225.t1 523 624 +
L1SC0000018	rubus_genome	gene	486366	489350	.	-	.	ID=Rr01226.t1.path1;Name=Rr01226.t1
L1SC0000018	rubus_genome	mRNA	486366	489350	.	-	.	ID=Rr01226.t1.mrna1;Name=Rr01226.t1;Parent=Rr01226.t1.path1;coverage=100.0;identity=100.0;matches=1326;mismatches=0;indels=0;unknowns=0
L1SC0000018	rubus_genome	exon	489001	489350	100	-	.	ID=Rr01226.t1.mrna1.exon1;Name=Rr01226.t1;Parent=Rr01226.t1.mrna1;Target=Rr01226.t1 1 350 +
L1SC0000018	rubus_genome	exon	488770	488836	100	-	.	ID=Rr01226.t1.mrna1.exon2;Name=Rr01226.t1;Parent=Rr01226.t1.mrna1;Target=Rr01226.t1 351 417 +
L1SC0000018	rubus_genome	exon	488442	488504	100	-	.	ID=Rr01226.t1.mrna1.exon3;Name=Rr01226.t1;Parent=Rr01226.t1.mrna1;Target=Rr01226.t1 418 480 +
L1SC0000018	rubus_genome	exon	488089	488304	100	-	.	ID=Rr01226.t1.mrna1.exon4;Name=Rr01226.t1;Parent=Rr01226.t1.mrna1;Target=Rr01226.t1 481 696 +
L1SC0000018	rubus_genome	exon	487559	487663	100	-	.	ID=Rr01226.t1.mrna1.exon5;Name=Rr01226.t1;Parent=Rr01226.t1.mrna1;Target=Rr01226.t1 697 801 +
L1SC0000018	rubus_genome	exon	487255	487455	100	-	.	ID=Rr01226.t1.mrna1.exon6;Name=Rr01226.t1;Parent=Rr01226.t1.mrna1;Target=Rr01226.t1 802 1002 +
L1SC0000018	rubus_genome	exon	486980	487161	100	-	.	ID=Rr01226.t1.mrna1.exon7;Name=Rr01226.t1;Parent=Rr01226.t1.mrna1;Target=Rr01226.t1 1003 1184 +
L1SC0000018	rubus_genome	exon	486539	486599	100	-	.	ID=Rr01226.t1.mrna1.exon8;Name=Rr01226.t1;Parent=Rr01226.t1.mrna1;Target=Rr01226.t1 1185 1245 +
L1SC0000018	rubus_genome	exon	486366	486446	100	-	.	ID=Rr01226.t1.mrna1.exon9;Name=Rr01226.t1;Parent=Rr01226.t1.mrna1;Target=Rr01226.t1 1246 1326 +
L1SC0000018	rubus_genome	CDS	489001	489350	100	-	0	ID=Rr01226.t1.mrna1.cds1;Name=Rr01226.t1;Parent=Rr01226.t1.mrna1;Target=Rr01226.t1 1 350 +
L1SC0000018	rubus_genome	CDS	488770	488836	100	-	2	ID=Rr01226.t1.mrna1.cds2;Name=Rr01226.t1;Parent=Rr01226.t1.mrna1;Target=Rr01226.t1 351 417 +
L1SC0000018	rubus_genome	CDS	488442	488504	100	-	0	ID=Rr01226.t1.mrna1.cds3;Name=Rr01226.t1;Parent=Rr01226.t1.mrna1;Target=Rr01226.t1 418 480 +
L1SC0000018	rubus_genome	CDS	488089	488304	100	-	0	ID=Rr01226.t1.mrna1.cds4;Name=Rr01226.t1;Parent=Rr01226.t1.mrna1;Target=Rr01226.t1 481 696 +
L1SC0000018	rubus_genome	CDS	487559	487663	100	-	0	ID=Rr01226.t1.mrna1.cds5;Name=Rr01226.t1;Parent=Rr01226.t1.mrna1;Target=Rr01226.t1 697 801 +
L1SC0000018	rubus_genome	CDS	487255	487455	100	-	0	ID=Rr01226.t1.mrna1.cds6;Name=Rr01226.t1;Parent=Rr01226.t1.mrna1;Target=Rr01226.t1 802 1002 +
L1SC0000018	rubus_genome	CDS	486980	487161	100	-	0	ID=Rr01226.t1.mrna1.cds7;Name=Rr01226.t1;Parent=Rr01226.t1.mrna1;Target=Rr01226.t1 1003 1184 +
L1SC0000018	rubus_genome	CDS	486539	486599	100	-	2	ID=Rr01226.t1.mrna1.cds8;Name=Rr01226.t1;Parent=Rr01226.t1.mrna1;Target=Rr01226.t1 1185 1245 +
L1SC0000018	rubus_genome	CDS	486366	486446	100	-	0	ID=Rr01226.t1.mrna1.cds9;Name=Rr01226.t1;Parent=Rr01226.t1.mrna1;Target=Rr01226.t1 1246 1326 +
L1SC0000018	rubus_genome	gene	493277	498115	.	-	.	ID=Rr01227.t1.path1;Name=Rr01227.t1
L1SC0000018	rubus_genome	mRNA	493277	498115	.	-	.	ID=Rr01227.t1.mrna1;Name=Rr01227.t1;Parent=Rr01227.t1.path1;coverage=100.0;identity=100.0;matches=2013;mismatches=0;indels=0;unknowns=0
L1SC0000018	rubus_genome	exon	497756	498115	100	-	.	ID=Rr01227.t1.mrna1.exon1;Name=Rr01227.t1;Parent=Rr01227.t1.mrna1;Target=Rr01227.t1 1 360 +
L1SC0000018	rubus_genome	exon	497393	497520	100	-	.	ID=Rr01227.t1.mrna1.exon2;Name=Rr01227.t1;Parent=Rr01227.t1.mrna1;Target=Rr01227.t1 361 488 +
L1SC0000018	rubus_genome	exon	497255	497297	100	-	.	ID=Rr01227.t1.mrna1.exon3;Name=Rr01227.t1;Parent=Rr01227.t1.mrna1;Target=Rr01227.t1 489 531 +
L1SC0000018	rubus_genome	exon	496924	496968	100	-	.	ID=Rr01227.t1.mrna1.exon4;Name=Rr01227.t1;Parent=Rr01227.t1.mrna1;Target=Rr01227.t1 532 576 +
L1SC0000018	rubus_genome	exon	496672	496794	100	-	.	ID=Rr01227.t1.mrna1.exon5;Name=Rr01227.t1;Parent=Rr01227.t1.mrna1;Target=Rr01227.t1 577 699 +
L1SC0000018	rubus_genome	exon	496463	496566	100	-	.	ID=Rr01227.t1.mrna1.exon6;Name=Rr01227.t1;Parent=Rr01227.t1.mrna1;Target=Rr01227.t1 700 803 +
L1SC0000018	rubus_genome	exon	495916	495970	100	-	.	ID=Rr01227.t1.mrna1.exon7;Name=Rr01227.t1;Parent=Rr01227.t1.mrna1;Target=Rr01227.t1 804 858 +
L1SC0000018	rubus_genome	exon	495766	495836	100	-	.	ID=Rr01227.t1.mrna1.exon8;Name=Rr01227.t1;Parent=Rr01227.t1.mrna1;Target=Rr01227.t1 859 929 +
L1SC0000018	rubus_genome	exon	495571	495673	100	-	.	ID=Rr01227.t1.mrna1.exon9;Name=Rr01227.t1;Parent=Rr01227.t1.mrna1;Target=Rr01227.t1 930 1032 +
L1SC0000018	rubus_genome	exon	495183	495393	100	-	.	ID=Rr01227.t1.mrna1.exon10;Name=Rr01227.t1;Parent=Rr01227.t1.mrna1;Target=Rr01227.t1 1033 1243 +
L1SC0000018	rubus_genome	exon	494659	494732	100	-	.	ID=Rr01227.t1.mrna1.exon11;Name=Rr01227.t1;Parent=Rr01227.t1.mrna1;Target=Rr01227.t1 1244 1317 +
L1SC0000018	rubus_genome	exon	494485	494541	100	-	.	ID=Rr01227.t1.mrna1.exon12;Name=Rr01227.t1;Parent=Rr01227.t1.mrna1;Target=Rr01227.t1 1318 1374 +
L1SC0000018	rubus_genome	exon	494328	494402	100	-	.	ID=Rr01227.t1.mrna1.exon13;Name=Rr01227.t1;Parent=Rr01227.t1.mrna1;Target=Rr01227.t1 1375 1449 +
L1SC0000018	rubus_genome	exon	494124	494198	100	-	.	ID=Rr01227.t1.mrna1.exon14;Name=Rr01227.t1;Parent=Rr01227.t1.mrna1;Target=Rr01227.t1 1450 1524 +
L1SC0000018	rubus_genome	exon	493770	494051	100	-	.	ID=Rr01227.t1.mrna1.exon15;Name=Rr01227.t1;Parent=Rr01227.t1.mrna1;Target=Rr01227.t1 1525 1806 +
L1SC0000018	rubus_genome	exon	493596	493660	100	-	.	ID=Rr01227.t1.mrna1.exon16;Name=Rr01227.t1;Parent=Rr01227.t1.mrna1;Target=Rr01227.t1 1807 1871 +
L1SC0000018	rubus_genome	exon	493452	493512	100	-	.	ID=Rr01227.t1.mrna1.exon17;Name=Rr01227.t1;Parent=Rr01227.t1.mrna1;Target=Rr01227.t1 1872 1932 +
L1SC0000018	rubus_genome	exon	493277	493357	100	-	.	ID=Rr01227.t1.mrna1.exon18;Name=Rr01227.t1;Parent=Rr01227.t1.mrna1;Target=Rr01227.t1 1933 2013 +
L1SC0000018	rubus_genome	CDS	497756	498115	100	-	0	ID=Rr01227.t1.mrna1.cds1;Name=Rr01227.t1;Parent=Rr01227.t1.mrna1;Target=Rr01227.t1 1 360 +
L1SC0000018	rubus_genome	CDS	497393	497520	100	-	0	ID=Rr01227.t1.mrna1.cds2;Name=Rr01227.t1;Parent=Rr01227.t1.mrna1;Target=Rr01227.t1 361 488 +
L1SC0000018	rubus_genome	CDS	497255	497297	100	-	2	ID=Rr01227.t1.mrna1.cds3;Name=Rr01227.t1;Parent=Rr01227.t1.mrna1;Target=Rr01227.t1 489 531 +
L1SC0000018	rubus_genome	CDS	496924	496968	100	-	0	ID=Rr01227.t1.mrna1.cds4;Name=Rr01227.t1;Parent=Rr01227.t1.mrna1;Target=Rr01227.t1 532 576 +
L1SC0000018	rubus_genome	CDS	496672	496794	100	-	0	ID=Rr01227.t1.mrna1.cds5;Name=Rr01227.t1;Parent=Rr01227.t1.mrna1;Target=Rr01227.t1 577 699 +
L1SC0000018	rubus_genome	CDS	496463	496566	100	-	0	ID=Rr01227.t1.mrna1.cds6;Name=Rr01227.t1;Parent=Rr01227.t1.mrna1;Target=Rr01227.t1 700 803 +
L1SC0000018	rubus_genome	CDS	495916	495970	100	-	2	ID=Rr01227.t1.mrna1.cds7;Name=Rr01227.t1;Parent=Rr01227.t1.mrna1;Target=Rr01227.t1 804 858 +
L1SC0000018	rubus_genome	CDS	495766	495836	100	-	0	ID=Rr01227.t1.mrna1.cds8;Name=Rr01227.t1;Parent=Rr01227.t1.mrna1;Target=Rr01227.t1 859 929 +
L1SC0000018	rubus_genome	CDS	495571	495673	100	-	2	ID=Rr01227.t1.mrna1.cds9;Name=Rr01227.t1;Parent=Rr01227.t1.mrna1;Target=Rr01227.t1 930 1032 +
L1SC0000018	rubus_genome	CDS	495183	495393	100	-	0	ID=Rr01227.t1.mrna1.cds10;Name=Rr01227.t1;Parent=Rr01227.t1.mrna1;Target=Rr01227.t1 1033 1243 +
L1SC0000018	rubus_genome	CDS	494659	494732	100	-	1	ID=Rr01227.t1.mrna1.cds11;Name=Rr01227.t1;Parent=Rr01227.t1.mrna1;Target=Rr01227.t1 1244 1317 +
L1SC0000018	rubus_genome	CDS	494485	494541	100	-	0	ID=Rr01227.t1.mrna1.cds12;Name=Rr01227.t1;Parent=Rr01227.t1.mrna1;Target=Rr01227.t1 1318 1374 +
L1SC0000018	rubus_genome	CDS	494328	494402	100	-	0	ID=Rr01227.t1.mrna1.cds13;Name=Rr01227.t1;Parent=Rr01227.t1.mrna1;Target=Rr01227.t1 1375 1449 +
L1SC0000018	rubus_genome	CDS	494124	494198	100	-	0	ID=Rr01227.t1.mrna1.cds14;Name=Rr01227.t1;Parent=Rr01227.t1.mrna1;Target=Rr01227.t1 1450 1524 +
L1SC0000018	rubus_genome	CDS	493770	494051	100	-	0	ID=Rr01227.t1.mrna1.cds15;Name=Rr01227.t1;Parent=Rr01227.t1.mrna1;Target=Rr01227.t1 1525 1806 +
L1SC0000018	rubus_genome	CDS	493596	493660	100	-	0	ID=Rr01227.t1.mrna1.cds16;Name=Rr01227.t1;Parent=Rr01227.t1.mrna1;Target=Rr01227.t1 1807 1871 +
L1SC0000018	rubus_genome	CDS	493452	493512	100	-	2	ID=Rr01227.t1.mrna1.cds17;Name=Rr01227.t1;Parent=Rr01227.t1.mrna1;Target=Rr01227.t1 1872 1932 +
L1SC0000018	rubus_genome	CDS	493277	493357	100	-	0	ID=Rr01227.t1.mrna1.cds18;Name=Rr01227.t1;Parent=Rr01227.t1.mrna1;Target=Rr01227.t1 1933 2013 +
L1SC0000018	rubus_genome	gene	498733	511151	.	+	.	ID=Rr01228.t1.path1;Name=Rr01228.t1
L1SC0000018	rubus_genome	mRNA	498733	511151	.	+	.	ID=Rr01228.t1.mrna1;Name=Rr01228.t1;Parent=Rr01228.t1.path1;coverage=100.0;identity=100.0;matches=5874;mismatches=0;indels=0;unknowns=0
L1SC0000018	rubus_genome	exon	498733	498905	100	+	.	ID=Rr01228.t1.mrna1.exon1;Name=Rr01228.t1;Parent=Rr01228.t1.mrna1;Target=Rr01228.t1 1 173 +
L1SC0000018	rubus_genome	exon	499633	499898	100	+	.	ID=Rr01228.t1.mrna1.exon2;Name=Rr01228.t1;Parent=Rr01228.t1.mrna1;Target=Rr01228.t1 174 439 +
L1SC0000018	rubus_genome	exon	500620	500786	100	+	.	ID=Rr01228.t1.mrna1.exon3;Name=Rr01228.t1;Parent=Rr01228.t1.mrna1;Target=Rr01228.t1 440 606 +
L1SC0000018	rubus_genome	exon	500877	501093	100	+	.	ID=Rr01228.t1.mrna1.exon4;Name=Rr01228.t1;Parent=Rr01228.t1.mrna1;Target=Rr01228.t1 607 823 +
L1SC0000018	rubus_genome	exon	502119	502465	100	+	.	ID=Rr01228.t1.mrna1.exon5;Name=Rr01228.t1;Parent=Rr01228.t1.mrna1;Target=Rr01228.t1 824 1170 +
L1SC0000018	rubus_genome	exon	502844	503023	100	+	.	ID=Rr01228.t1.mrna1.exon6;Name=Rr01228.t1;Parent=Rr01228.t1.mrna1;Target=Rr01228.t1 1171 1350 +
L1SC0000018	rubus_genome	exon	503157	503292	100	+	.	ID=Rr01228.t1.mrna1.exon7;Name=Rr01228.t1;Parent=Rr01228.t1.mrna1;Target=Rr01228.t1 1351 1486 +
L1SC0000018	rubus_genome	exon	503377	503525	100	+	.	ID=Rr01228.t1.mrna1.exon8;Name=Rr01228.t1;Parent=Rr01228.t1.mrna1;Target=Rr01228.t1 1487 1635 +
L1SC0000018	rubus_genome	exon	503849	503960	100	+	.	ID=Rr01228.t1.mrna1.exon9;Name=Rr01228.t1;Parent=Rr01228.t1.mrna1;Target=Rr01228.t1 1636 1747 +
L1SC0000018	rubus_genome	exon	504044	506794	100	+	.	ID=Rr01228.t1.mrna1.exon10;Name=Rr01228.t1;Parent=Rr01228.t1.mrna1;Target=Rr01228.t1 1748 4498 +
L1SC0000018	rubus_genome	exon	506917	507029	100	+	.	ID=Rr01228.t1.mrna1.exon11;Name=Rr01228.t1;Parent=Rr01228.t1.mrna1;Target=Rr01228.t1 4499 4611 +
L1SC0000018	rubus_genome	exon	507238	507309	100	+	.	ID=Rr01228.t1.mrna1.exon12;Name=Rr01228.t1;Parent=Rr01228.t1.mrna1;Target=Rr01228.t1 4612 4683 +
L1SC0000018	rubus_genome	exon	507773	507848	100	+	.	ID=Rr01228.t1.mrna1.exon13;Name=Rr01228.t1;Parent=Rr01228.t1.mrna1;Target=Rr01228.t1 4684 4759 +
L1SC0000018	rubus_genome	exon	508567	508674	100	+	.	ID=Rr01228.t1.mrna1.exon14;Name=Rr01228.t1;Parent=Rr01228.t1.mrna1;Target=Rr01228.t1 4760 4867 +
L1SC0000018	rubus_genome	exon	508863	509004	100	+	.	ID=Rr01228.t1.mrna1.exon15;Name=Rr01228.t1;Parent=Rr01228.t1.mrna1;Target=Rr01228.t1 4868 5009 +
L1SC0000018	rubus_genome	exon	509422	509505	100	+	.	ID=Rr01228.t1.mrna1.exon16;Name=Rr01228.t1;Parent=Rr01228.t1.mrna1;Target=Rr01228.t1 5010 5093 +
L1SC0000018	rubus_genome	exon	509600	509810	100	+	.	ID=Rr01228.t1.mrna1.exon17;Name=Rr01228.t1;Parent=Rr01228.t1.mrna1;Target=Rr01228.t1 5094 5304 +
L1SC0000018	rubus_genome	exon	509945	510008	100	+	.	ID=Rr01228.t1.mrna1.exon18;Name=Rr01228.t1;Parent=Rr01228.t1.mrna1;Target=Rr01228.t1 5305 5368 +
L1SC0000018	rubus_genome	exon	510119	510210	100	+	.	ID=Rr01228.t1.mrna1.exon19;Name=Rr01228.t1;Parent=Rr01228.t1.mrna1;Target=Rr01228.t1 5369 5460 +
L1SC0000018	rubus_genome	exon	510630	510690	100	+	.	ID=Rr01228.t1.mrna1.exon20;Name=Rr01228.t1;Parent=Rr01228.t1.mrna1;Target=Rr01228.t1 5461 5521 +
L1SC0000018	rubus_genome	exon	510799	511151	100	+	.	ID=Rr01228.t1.mrna1.exon21;Name=Rr01228.t1;Parent=Rr01228.t1.mrna1;Target=Rr01228.t1 5522 5874 +
L1SC0000018	rubus_genome	CDS	498733	498905	100	+	0	ID=Rr01228.t1.mrna1.cds1;Name=Rr01228.t1;Parent=Rr01228.t1.mrna1;Target=Rr01228.t1 1 173 +
L1SC0000018	rubus_genome	CDS	499633	499898	100	+	2	ID=Rr01228.t1.mrna1.cds2;Name=Rr01228.t1;Parent=Rr01228.t1.mrna1;Target=Rr01228.t1 174 439 +
L1SC0000018	rubus_genome	CDS	500620	500786	100	+	1	ID=Rr01228.t1.mrna1.cds3;Name=Rr01228.t1;Parent=Rr01228.t1.mrna1;Target=Rr01228.t1 440 606 +
L1SC0000018	rubus_genome	CDS	500877	501093	100	+	0	ID=Rr01228.t1.mrna1.cds4;Name=Rr01228.t1;Parent=Rr01228.t1.mrna1;Target=Rr01228.t1 607 823 +
L1SC0000018	rubus_genome	CDS	502119	502465	100	+	1	ID=Rr01228.t1.mrna1.cds5;Name=Rr01228.t1;Parent=Rr01228.t1.mrna1;Target=Rr01228.t1 824 1170 +
L1SC0000018	rubus_genome	CDS	502844	503023	100	+	0	ID=Rr01228.t1.mrna1.cds6;Name=Rr01228.t1;Parent=Rr01228.t1.mrna1;Target=Rr01228.t1 1171 1350 +
L1SC0000018	rubus_genome	CDS	503157	503292	100	+	0	ID=Rr01228.t1.mrna1.cds7;Name=Rr01228.t1;Parent=Rr01228.t1.mrna1;Target=Rr01228.t1 1351 1486 +
L1SC0000018	rubus_genome	CDS	503377	503525	100	+	1	ID=Rr01228.t1.mrna1.cds8;Name=Rr01228.t1;Parent=Rr01228.t1.mrna1;Target=Rr01228.t1 1487 1635 +
L1SC0000018	rubus_genome	CDS	503849	503960	100	+	0	ID=Rr01228.t1.mrna1.cds9;Name=Rr01228.t1;Parent=Rr01228.t1.mrna1;Target=Rr01228.t1 1636 1747 +
L1SC0000018	rubus_genome	CDS	504044	506794	100	+	1	ID=Rr01228.t1.mrna1.cds10;Name=Rr01228.t1;Parent=Rr01228.t1.mrna1;Target=Rr01228.t1 1748 4498 +
L1SC0000018	rubus_genome	CDS	506917	507029	100	+	1	ID=Rr01228.t1.mrna1.cds11;Name=Rr01228.t1;Parent=Rr01228.t1.mrna1;Target=Rr01228.t1 4499 4611 +
L1SC0000018	rubus_genome	CDS	507238	507309	100	+	0	ID=Rr01228.t1.mrna1.cds12;Name=Rr01228.t1;Parent=Rr01228.t1.mrna1;Target=Rr01228.t1 4612 4683 +
L1SC0000018	rubus_genome	CDS	507773	507848	100	+	0	ID=Rr01228.t1.mrna1.cds13;Name=Rr01228.t1;Parent=Rr01228.t1.mrna1;Target=Rr01228.t1 4684 4759 +
L1SC0000018	rubus_genome	CDS	508567	508674	100	+	1	ID=Rr01228.t1.mrna1.cds14;Name=Rr01228.t1;Parent=Rr01228.t1.mrna1;Target=Rr01228.t1 4760 4867 +
L1SC0000018	rubus_genome	CDS	508863	509004	100	+	1	ID=Rr01228.t1.mrna1.cds15;Name=Rr01228.t1;Parent=Rr01228.t1.mrna1;Target=Rr01228.t1 4868 5009 +
L1SC0000018	rubus_genome	CDS	509422	509505	100	+	2	ID=Rr01228.t1.mrna1.cds16;Name=Rr01228.t1;Parent=Rr01228.t1.mrna1;Target=Rr01228.t1 5010 5093 +
L1SC0000018	rubus_genome	CDS	509600	509810	100	+	2	ID=Rr01228.t1.mrna1.cds17;Name=Rr01228.t1;Parent=Rr01228.t1.mrna1;Target=Rr01228.t1 5094 5304 +
L1SC0000018	rubus_genome	CDS	509945	510008	100	+	0	ID=Rr01228.t1.mrna1.cds18;Name=Rr01228.t1;Parent=Rr01228.t1.mrna1;Target=Rr01228.t1 5305 5368 +
L1SC0000018	rubus_genome	CDS	510119	510210	100	+	1	ID=Rr01228.t1.mrna1.cds19;Name=Rr01228.t1;Parent=Rr01228.t1.mrna1;Target=Rr01228.t1 5369 5460 +
L1SC0000018	rubus_genome	CDS	510630	510690	100	+	0	ID=Rr01228.t1.mrna1.cds20;Name=Rr01228.t1;Parent=Rr01228.t1.mrna1;Target=Rr01228.t1 5461 5521 +
L1SC0000018	rubus_genome	CDS	510799	511151	100	+	1	ID=Rr01228.t1.mrna1.cds21;Name=Rr01228.t1;Parent=Rr01228.t1.mrna1;Target=Rr01228.t1 5522 5874 +
L1SC0000018	rubus_genome	gene	511952	514401	.	+	.	ID=Rr01229.t1.path1;Name=Rr01229.t1
L1SC0000018	rubus_genome	mRNA	511952	514401	.	+	.	ID=Rr01229.t1.mrna1;Name=Rr01229.t1;Parent=Rr01229.t1.path1;coverage=100.0;identity=100.0;matches=1167;mismatches=0;indels=0;unknowns=0
L1SC0000018	rubus_genome	exon	511952	512082	100	+	.	ID=Rr01229.t1.mrna1.exon1;Name=Rr01229.t1;Parent=Rr01229.t1.mrna1;Target=Rr01229.t1 1 131 +
L1SC0000018	rubus_genome	exon	512178	512218	100	+	.	ID=Rr01229.t1.mrna1.exon2;Name=Rr01229.t1;Parent=Rr01229.t1.mrna1;Target=Rr01229.t1 132 172 +
L1SC0000018	rubus_genome	exon	512318	512481	100	+	.	ID=Rr01229.t1.mrna1.exon3;Name=Rr01229.t1;Parent=Rr01229.t1.mrna1;Target=Rr01229.t1 173 336 +
L1SC0000018	rubus_genome	exon	512593	512692	100	+	.	ID=Rr01229.t1.mrna1.exon4;Name=Rr01229.t1;Parent=Rr01229.t1.mrna1;Target=Rr01229.t1 337 436 +
L1SC0000018	rubus_genome	exon	512788	512957	100	+	.	ID=Rr01229.t1.mrna1.exon5;Name=Rr01229.t1;Parent=Rr01229.t1.mrna1;Target=Rr01229.t1 437 606 +
L1SC0000018	rubus_genome	exon	513616	514057	100	+	.	ID=Rr01229.t1.mrna1.exon6;Name=Rr01229.t1;Parent=Rr01229.t1.mrna1;Target=Rr01229.t1 607 1048 +
L1SC0000018	rubus_genome	exon	514162	514210	100	+	.	ID=Rr01229.t1.mrna1.exon7;Name=Rr01229.t1;Parent=Rr01229.t1.mrna1;Target=Rr01229.t1 1049 1097 +
L1SC0000018	rubus_genome	exon	514332	514401	100	+	.	ID=Rr01229.t1.mrna1.exon8;Name=Rr01229.t1;Parent=Rr01229.t1.mrna1;Target=Rr01229.t1 1098 1167 +
L1SC0000018	rubus_genome	CDS	511952	512082	100	+	0	ID=Rr01229.t1.mrna1.cds1;Name=Rr01229.t1;Parent=Rr01229.t1.mrna1;Target=Rr01229.t1 1 131 +
L1SC0000018	rubus_genome	CDS	512178	512218	100	+	2	ID=Rr01229.t1.mrna1.cds2;Name=Rr01229.t1;Parent=Rr01229.t1.mrna1;Target=Rr01229.t1 132 172 +
L1SC0000018	rubus_genome	CDS	512318	512481	100	+	1	ID=Rr01229.t1.mrna1.cds3;Name=Rr01229.t1;Parent=Rr01229.t1.mrna1;Target=Rr01229.t1 173 336 +
L1SC0000018	rubus_genome	CDS	512593	512692	100	+	0	ID=Rr01229.t1.mrna1.cds4;Name=Rr01229.t1;Parent=Rr01229.t1.mrna1;Target=Rr01229.t1 337 436 +
L1SC0000018	rubus_genome	CDS	512788	512957	100	+	1	ID=Rr01229.t1.mrna1.cds5;Name=Rr01229.t1;Parent=Rr01229.t1.mrna1;Target=Rr01229.t1 437 606 +
L1SC0000018	rubus_genome	CDS	513616	514057	100	+	0	ID=Rr01229.t1.mrna1.cds6;Name=Rr01229.t1;Parent=Rr01229.t1.mrna1;Target=Rr01229.t1 607 1048 +
L1SC0000018	rubus_genome	CDS	514162	514210	100	+	1	ID=Rr01229.t1.mrna1.cds7;Name=Rr01229.t1;Parent=Rr01229.t1.mrna1;Target=Rr01229.t1 1049 1097 +
L1SC0000018	rubus_genome	CDS	514332	514401	100	+	2	ID=Rr01229.t1.mrna1.cds8;Name=Rr01229.t1;Parent=Rr01229.t1.mrna1;Target=Rr01229.t1 1098 1167 +
L1SC0000018	rubus_genome	gene	514862	523412	.	+	.	ID=Rr01230.t1.path1;Name=Rr01230.t1
L1SC0000018	rubus_genome	mRNA	514862	523412	.	+	.	ID=Rr01230.t1.mrna1;Name=Rr01230.t1;Parent=Rr01230.t1.path1;coverage=100.0;identity=100.0;matches=2391;mismatches=0;indels=0;unknowns=0
L1SC0000018	rubus_genome	exon	514862	514900	100	+	.	ID=Rr01230.t1.mrna1.exon1;Name=Rr01230.t1;Parent=Rr01230.t1.mrna1;Target=Rr01230.t1 1 39 +
L1SC0000018	rubus_genome	exon	515004	515117	100	+	.	ID=Rr01230.t1.mrna1.exon2;Name=Rr01230.t1;Parent=Rr01230.t1.mrna1;Target=Rr01230.t1 40 153 +
L1SC0000018	rubus_genome	exon	517061	517128	100	+	.	ID=Rr01230.t1.mrna1.exon3;Name=Rr01230.t1;Parent=Rr01230.t1.mrna1;Target=Rr01230.t1 154 221 +
L1SC0000018	rubus_genome	exon	520138	520227	100	+	.	ID=Rr01230.t1.mrna1.exon4;Name=Rr01230.t1;Parent=Rr01230.t1.mrna1;Target=Rr01230.t1 222 311 +
L1SC0000018	rubus_genome	exon	520764	521960	100	+	.	ID=Rr01230.t1.mrna1.exon5;Name=Rr01230.t1;Parent=Rr01230.t1.mrna1;Target=Rr01230.t1 312 1508 +
L1SC0000018	rubus_genome	exon	522530	523412	100	+	.	ID=Rr01230.t1.mrna1.exon6;Name=Rr01230.t1;Parent=Rr01230.t1.mrna1;Target=Rr01230.t1 1509 2391 +
L1SC0000018	rubus_genome	CDS	514862	514900	100	+	0	ID=Rr01230.t1.mrna1.cds1;Name=Rr01230.t1;Parent=Rr01230.t1.mrna1;Target=Rr01230.t1 1 39 +
L1SC0000018	rubus_genome	CDS	515004	515117	100	+	0	ID=Rr01230.t1.mrna1.cds2;Name=Rr01230.t1;Parent=Rr01230.t1.mrna1;Target=Rr01230.t1 40 153 +
L1SC0000018	rubus_genome	CDS	517061	517128	100	+	0	ID=Rr01230.t1.mrna1.cds3;Name=Rr01230.t1;Parent=Rr01230.t1.mrna1;Target=Rr01230.t1 154 221 +
L1SC0000018	rubus_genome	CDS	520138	520227	100	+	2	ID=Rr01230.t1.mrna1.cds4;Name=Rr01230.t1;Parent=Rr01230.t1.mrna1;Target=Rr01230.t1 222 311 +
L1SC0000018	rubus_genome	CDS	520764	521960	100	+	2	ID=Rr01230.t1.mrna1.cds5;Name=Rr01230.t1;Parent=Rr01230.t1.mrna1;Target=Rr01230.t1 312 1508 +
L1SC0000018	rubus_genome	CDS	522530	523412	100	+	2	ID=Rr01230.t1.mrna1.cds6;Name=Rr01230.t1;Parent=Rr01230.t1.mrna1;Target=Rr01230.t1 1509 2391 +
L1SC0000018	rubus_genome	gene	524184	527088	.	+	.	ID=Rr01231.t1.path1;Name=Rr01231.t1
L1SC0000018	rubus_genome	mRNA	524184	527088	.	+	.	ID=Rr01231.t1.mrna1;Name=Rr01231.t1;Parent=Rr01231.t1.path1;coverage=100.0;identity=100.0;matches=1263;mismatches=0;indels=0;unknowns=0
L1SC0000018	rubus_genome	exon	524184	524540	100	+	.	ID=Rr01231.t1.mrna1.exon1;Name=Rr01231.t1;Parent=Rr01231.t1.mrna1;Target=Rr01231.t1 1 357 +
L1SC0000018	rubus_genome	exon	524637	524722	100	+	.	ID=Rr01231.t1.mrna1.exon2;Name=Rr01231.t1;Parent=Rr01231.t1.mrna1;Target=Rr01231.t1 358 443 +
L1SC0000018	rubus_genome	exon	525591	525896	100	+	.	ID=Rr01231.t1.mrna1.exon3;Name=Rr01231.t1;Parent=Rr01231.t1.mrna1;Target=Rr01231.t1 444 749 +
L1SC0000018	rubus_genome	exon	525979	526062	100	+	.	ID=Rr01231.t1.mrna1.exon4;Name=Rr01231.t1;Parent=Rr01231.t1.mrna1;Target=Rr01231.t1 750 833 +
L1SC0000018	rubus_genome	exon	526659	527088	100	+	.	ID=Rr01231.t1.mrna1.exon5;Name=Rr01231.t1;Parent=Rr01231.t1.mrna1;Target=Rr01231.t1 834 1263 +
L1SC0000018	rubus_genome	CDS	524184	524540	100	+	0	ID=Rr01231.t1.mrna1.cds1;Name=Rr01231.t1;Parent=Rr01231.t1.mrna1;Target=Rr01231.t1 1 357 +
L1SC0000018	rubus_genome	CDS	524637	524722	100	+	0	ID=Rr01231.t1.mrna1.cds2;Name=Rr01231.t1;Parent=Rr01231.t1.mrna1;Target=Rr01231.t1 358 443 +
L1SC0000018	rubus_genome	CDS	525591	525896	100	+	2	ID=Rr01231.t1.mrna1.cds3;Name=Rr01231.t1;Parent=Rr01231.t1.mrna1;Target=Rr01231.t1 444 749 +
L1SC0000018	rubus_genome	CDS	525979	526062	100	+	2	ID=Rr01231.t1.mrna1.cds4;Name=Rr01231.t1;Parent=Rr01231.t1.mrna1;Target=Rr01231.t1 750 833 +
L1SC0000018	rubus_genome	CDS	526659	527088	100	+	2	ID=Rr01231.t1.mrna1.cds5;Name=Rr01231.t1;Parent=Rr01231.t1.mrna1;Target=Rr01231.t1 834 1263 +
L1SC0000018	rubus_genome	gene	528084	529310	.	-	.	ID=Rr01232.t1.path1;Name=Rr01232.t1
L1SC0000018	rubus_genome	mRNA	528084	529310	.	-	.	ID=Rr01232.t1.mrna1;Name=Rr01232.t1;Parent=Rr01232.t1.path1;coverage=100.0;identity=100.0;matches=1044;mismatches=0;indels=0;unknowns=0
L1SC0000018	rubus_genome	exon	529096	529310	100	-	.	ID=Rr01232.t1.mrna1.exon1;Name=Rr01232.t1;Parent=Rr01232.t1.mrna1;Target=Rr01232.t1 1 215 +
L1SC0000018	rubus_genome	exon	528084	528912	100	-	.	ID=Rr01232.t1.mrna1.exon2;Name=Rr01232.t1;Parent=Rr01232.t1.mrna1;Target=Rr01232.t1 216 1044 +
L1SC0000018	rubus_genome	CDS	529096	529310	100	-	0	ID=Rr01232.t1.mrna1.cds1;Name=Rr01232.t1;Parent=Rr01232.t1.mrna1;Target=Rr01232.t1 1 215 +
L1SC0000018	rubus_genome	CDS	528084	528912	100	-	2	ID=Rr01232.t1.mrna1.cds2;Name=Rr01232.t1;Parent=Rr01232.t1.mrna1;Target=Rr01232.t1 216 1044 +
L1SC0000018	rubus_genome	gene	532579	532940	.	-	.	ID=Rr01234.t1.path1;Name=Rr01234.t1
L1SC0000018	rubus_genome	mRNA	532579	532940	.	-	.	ID=Rr01234.t1.mrna1;Name=Rr01234.t1;Parent=Rr01234.t1.path1;coverage=100.0;identity=100.0;matches=255;mismatches=0;indels=0;unknowns=0
L1SC0000018	rubus_genome	exon	532902	532940	100	-	.	ID=Rr01234.t1.mrna1.exon1;Name=Rr01234.t1;Parent=Rr01234.t1.mrna1;Target=Rr01234.t1 1 39 +
L1SC0000018	rubus_genome	exon	532579	532794	100	-	.	ID=Rr01234.t1.mrna1.exon2;Name=Rr01234.t1;Parent=Rr01234.t1.mrna1;Target=Rr01234.t1 40 255 +
L1SC0000018	rubus_genome	CDS	532902	532940	100	-	0	ID=Rr01234.t1.mrna1.cds1;Name=Rr01234.t1;Parent=Rr01234.t1.mrna1;Target=Rr01234.t1 1 39 +
L1SC0000018	rubus_genome	CDS	532579	532794	100	-	0	ID=Rr01234.t1.mrna1.cds2;Name=Rr01234.t1;Parent=Rr01234.t1.mrna1;Target=Rr01234.t1 40 255 +
L1SC0000018	rubus_genome	gene	533277	535425	.	+	.	ID=Rr01235.t1.path1;Name=Rr01235.t1
L1SC0000018	rubus_genome	mRNA	533277	535425	.	+	.	ID=Rr01235.t1.mrna1;Name=Rr01235.t1;Parent=Rr01235.t1.path1;coverage=100.0;identity=100.0;matches=858;mismatches=0;indels=0;unknowns=0
L1SC0000018	rubus_genome	exon	533277	533471	100	+	.	ID=Rr01235.t1.mrna1.exon1;Name=Rr01235.t1;Parent=Rr01235.t1.mrna1;Target=Rr01235.t1 1 195 +
L1SC0000018	rubus_genome	exon	533566	533627	100	+	.	ID=Rr01235.t1.mrna1.exon2;Name=Rr01235.t1;Parent=Rr01235.t1.mrna1;Target=Rr01235.t1 196 257 +
L1SC0000018	rubus_genome	exon	533899	533950	100	+	.	ID=Rr01235.t1.mrna1.exon3;Name=Rr01235.t1;Parent=Rr01235.t1.mrna1;Target=Rr01235.t1 258 309 +
L1SC0000018	rubus_genome	exon	534069	534183	100	+	.	ID=Rr01235.t1.mrna1.exon4;Name=Rr01235.t1;Parent=Rr01235.t1.mrna1;Target=Rr01235.t1 310 424 +
L1SC0000018	rubus_genome	exon	534328	534422	100	+	.	ID=Rr01235.t1.mrna1.exon5;Name=Rr01235.t1;Parent=Rr01235.t1.mrna1;Target=Rr01235.t1 425 519 +
L1SC0000018	rubus_genome	exon	534800	534906	100	+	.	ID=Rr01235.t1.mrna1.exon6;Name=Rr01235.t1;Parent=Rr01235.t1.mrna1;Target=Rr01235.t1 520 626 +
L1SC0000018	rubus_genome	exon	534989	535103	100	+	.	ID=Rr01235.t1.mrna1.exon7;Name=Rr01235.t1;Parent=Rr01235.t1.mrna1;Target=Rr01235.t1 627 741 +
L1SC0000018	rubus_genome	exon	535194	535238	100	+	.	ID=Rr01235.t1.mrna1.exon8;Name=Rr01235.t1;Parent=Rr01235.t1.mrna1;Target=Rr01235.t1 742 786 +
L1SC0000018	rubus_genome	exon	535354	535425	100	+	.	ID=Rr01235.t1.mrna1.exon9;Name=Rr01235.t1;Parent=Rr01235.t1.mrna1;Target=Rr01235.t1 787 858 +
L1SC0000018	rubus_genome	CDS	533277	533471	100	+	0	ID=Rr01235.t1.mrna1.cds1;Name=Rr01235.t1;Parent=Rr01235.t1.mrna1;Target=Rr01235.t1 1 195 +
L1SC0000018	rubus_genome	CDS	533566	533627	100	+	0	ID=Rr01235.t1.mrna1.cds2;Name=Rr01235.t1;Parent=Rr01235.t1.mrna1;Target=Rr01235.t1 196 257 +
L1SC0000018	rubus_genome	CDS	533899	533950	100	+	2	ID=Rr01235.t1.mrna1.cds3;Name=Rr01235.t1;Parent=Rr01235.t1.mrna1;Target=Rr01235.t1 258 309 +
L1SC0000018	rubus_genome	CDS	534069	534183	100	+	0	ID=Rr01235.t1.mrna1.cds4;Name=Rr01235.t1;Parent=Rr01235.t1.mrna1;Target=Rr01235.t1 310 424 +
L1SC0000018	rubus_genome	CDS	534328	534422	100	+	1	ID=Rr01235.t1.mrna1.cds5;Name=Rr01235.t1;Parent=Rr01235.t1.mrna1;Target=Rr01235.t1 425 519 +
L1SC0000018	rubus_genome	CDS	534800	534906	100	+	0	ID=Rr01235.t1.mrna1.cds6;Name=Rr01235.t1;Parent=Rr01235.t1.mrna1;Target=Rr01235.t1 520 626 +
L1SC0000018	rubus_genome	CDS	534989	535103	100	+	2	ID=Rr01235.t1.mrna1.cds7;Name=Rr01235.t1;Parent=Rr01235.t1.mrna1;Target=Rr01235.t1 627 741 +
L1SC0000018	rubus_genome	CDS	535194	535238	100	+	0	ID=Rr01235.t1.mrna1.cds8;Name=Rr01235.t1;Parent=Rr01235.t1.mrna1;Target=Rr01235.t1 742 786 +
L1SC0000018	rubus_genome	CDS	535354	535425	100	+	0	ID=Rr01235.t1.mrna1.cds9;Name=Rr01235.t1;Parent=Rr01235.t1.mrna1;Target=Rr01235.t1 787 858 +
L1SC0000018	rubus_genome	gene	547606	554170	.	+	.	ID=Rr01236.t1.path1;Name=Rr01236.t1
L1SC0000018	rubus_genome	mRNA	547606	554170	.	+	.	ID=Rr01236.t1.mrna1;Name=Rr01236.t1;Parent=Rr01236.t1.path1;coverage=99.8;identity=100.0;matches=3214;mismatches=0;indels=0;unknowns=0
L1SC0000018	rubus_genome	exon	547606	547726	100	+	.	ID=Rr01236.t1.mrna1.exon1;Name=Rr01236.t1;Parent=Rr01236.t1.mrna1;Target=Rr01236.t1 9 129 +
L1SC0000018	rubus_genome	exon	547895	548081	100	+	.	ID=Rr01236.t1.mrna1.exon2;Name=Rr01236.t1;Parent=Rr01236.t1.mrna1;Target=Rr01236.t1 130 316 +
L1SC0000018	rubus_genome	exon	548289	548782	100	+	.	ID=Rr01236.t1.mrna1.exon3;Name=Rr01236.t1;Parent=Rr01236.t1.mrna1;Target=Rr01236.t1 317 810 +
L1SC0000018	rubus_genome	exon	549034	549393	100	+	.	ID=Rr01236.t1.mrna1.exon4;Name=Rr01236.t1;Parent=Rr01236.t1.mrna1;Target=Rr01236.t1 811 1170 +
L1SC0000018	rubus_genome	exon	549477	549523	100	+	.	ID=Rr01236.t1.mrna1.exon5;Name=Rr01236.t1;Parent=Rr01236.t1.mrna1;Target=Rr01236.t1 1171 1217 +
L1SC0000018	rubus_genome	exon	550391	550450	100	+	.	ID=Rr01236.t1.mrna1.exon6;Name=Rr01236.t1;Parent=Rr01236.t1.mrna1;Target=Rr01236.t1 1218 1277 +
L1SC0000018	rubus_genome	exon	550974	551289	100	+	.	ID=Rr01236.t1.mrna1.exon7;Name=Rr01236.t1;Parent=Rr01236.t1.mrna1;Target=Rr01236.t1 1278 1593 +
L1SC0000018	rubus_genome	exon	552178	552579	100	+	.	ID=Rr01236.t1.mrna1.exon8;Name=Rr01236.t1;Parent=Rr01236.t1.mrna1;Target=Rr01236.t1 1594 1995 +
L1SC0000018	rubus_genome	exon	552944	554170	100	+	.	ID=Rr01236.t1.mrna1.exon9;Name=Rr01236.t1;Parent=Rr01236.t1.mrna1;Target=Rr01236.t1 1996 3222 +
L1SC0000018	rubus_genome	CDS	547607	547726	100	+	0	ID=Rr01236.t1.mrna1.cds1;Name=Rr01236.t1;Parent=Rr01236.t1.mrna1;Target=Rr01236.t1 10 129 +
L1SC0000018	rubus_genome	CDS	547895	548081	100	+	0	ID=Rr01236.t1.mrna1.cds2;Name=Rr01236.t1;Parent=Rr01236.t1.mrna1;Target=Rr01236.t1 130 316 +
L1SC0000018	rubus_genome	CDS	548289	548782	100	+	1	ID=Rr01236.t1.mrna1.cds3;Name=Rr01236.t1;Parent=Rr01236.t1.mrna1;Target=Rr01236.t1 317 810 +
L1SC0000018	rubus_genome	CDS	549034	549393	100	+	0	ID=Rr01236.t1.mrna1.cds4;Name=Rr01236.t1;Parent=Rr01236.t1.mrna1;Target=Rr01236.t1 811 1170 +
L1SC0000018	rubus_genome	CDS	549477	549523	100	+	0	ID=Rr01236.t1.mrna1.cds5;Name=Rr01236.t1;Parent=Rr01236.t1.mrna1;Target=Rr01236.t1 1171 1217 +
L1SC0000018	rubus_genome	CDS	550391	550450	100	+	2	ID=Rr01236.t1.mrna1.cds6;Name=Rr01236.t1;Parent=Rr01236.t1.mrna1;Target=Rr01236.t1 1218 1277 +
L1SC0000018	rubus_genome	CDS	550974	551289	100	+	2	ID=Rr01236.t1.mrna1.cds7;Name=Rr01236.t1;Parent=Rr01236.t1.mrna1;Target=Rr01236.t1 1278 1593 +
L1SC0000018	rubus_genome	CDS	552178	552579	100	+	0	ID=Rr01236.t1.mrna1.cds8;Name=Rr01236.t1;Parent=Rr01236.t1.mrna1;Target=Rr01236.t1 1594 1995 +
L1SC0000018	rubus_genome	CDS	552944	554170	100	+	0	ID=Rr01236.t1.mrna1.cds9;Name=Rr01236.t1;Parent=Rr01236.t1.mrna1;Target=Rr01236.t1 1996 3222 +
L1SC0000018	rubus_genome	gene	556118	558018	.	-	.	ID=Rr01237.t1.path1;Name=Rr01237.t1
L1SC0000018	rubus_genome	mRNA	556118	558018	.	-	.	ID=Rr01237.t1.mrna1;Name=Rr01237.t1;Parent=Rr01237.t1.path1;coverage=100.0;identity=100.0;matches=1164;mismatches=0;indels=0;unknowns=0
L1SC0000018	rubus_genome	exon	557956	558018	100	-	.	ID=Rr01237.t1.mrna1.exon1;Name=Rr01237.t1;Parent=Rr01237.t1.mrna1;Target=Rr01237.t1 1 63 +
L1SC0000018	rubus_genome	exon	556118	557218	100	-	.	ID=Rr01237.t1.mrna1.exon2;Name=Rr01237.t1;Parent=Rr01237.t1.mrna1;Target=Rr01237.t1 64 1164 +
L1SC0000018	rubus_genome	CDS	557956	558018	100	-	0	ID=Rr01237.t1.mrna1.cds1;Name=Rr01237.t1;Parent=Rr01237.t1.mrna1;Target=Rr01237.t1 1 63 +
L1SC0000018	rubus_genome	CDS	556118	557218	100	-	0	ID=Rr01237.t1.mrna1.cds2;Name=Rr01237.t1;Parent=Rr01237.t1.mrna1;Target=Rr01237.t1 64 1164 +
L1SC0000018	rubus_genome	gene	562681	568201	.	+	.	ID=Rr01238.t1.path1;Name=Rr01238.t1
L1SC0000018	rubus_genome	mRNA	562681	568201	.	+	.	ID=Rr01238.t1.mrna1;Name=Rr01238.t1;Parent=Rr01238.t1.path1;coverage=100.0;identity=100.0;matches=2733;mismatches=0;indels=0;unknowns=0
L1SC0000018	rubus_genome	exon	562681	562757	100	+	.	ID=Rr01238.t1.mrna1.exon1;Name=Rr01238.t1;Parent=Rr01238.t1.mrna1;Target=Rr01238.t1 1 77 +
L1SC0000018	rubus_genome	exon	562912	563039	100	+	.	ID=Rr01238.t1.mrna1.exon2;Name=Rr01238.t1;Parent=Rr01238.t1.mrna1;Target=Rr01238.t1 78 205 +
L1SC0000018	rubus_genome	exon	563128	563180	100	+	.	ID=Rr01238.t1.mrna1.exon3;Name=Rr01238.t1;Parent=Rr01238.t1.mrna1;Target=Rr01238.t1 206 258 +
L1SC0000018	rubus_genome	exon	563456	563602	100	+	.	ID=Rr01238.t1.mrna1.exon4;Name=Rr01238.t1;Parent=Rr01238.t1.mrna1;Target=Rr01238.t1 259 405 +
L1SC0000018	rubus_genome	exon	563744	563817	100	+	.	ID=Rr01238.t1.mrna1.exon5;Name=Rr01238.t1;Parent=Rr01238.t1.mrna1;Target=Rr01238.t1 406 479 +
L1SC0000018	rubus_genome	exon	563907	563976	100	+	.	ID=Rr01238.t1.mrna1.exon6;Name=Rr01238.t1;Parent=Rr01238.t1.mrna1;Target=Rr01238.t1 480 549 +
L1SC0000018	rubus_genome	exon	564221	564274	100	+	.	ID=Rr01238.t1.mrna1.exon7;Name=Rr01238.t1;Parent=Rr01238.t1.mrna1;Target=Rr01238.t1 550 603 +
L1SC0000018	rubus_genome	exon	564402	564497	100	+	.	ID=Rr01238.t1.mrna1.exon8;Name=Rr01238.t1;Parent=Rr01238.t1.mrna1;Target=Rr01238.t1 604 699 +
L1SC0000018	rubus_genome	exon	564682	564732	100	+	.	ID=Rr01238.t1.mrna1.exon9;Name=Rr01238.t1;Parent=Rr01238.t1.mrna1;Target=Rr01238.t1 700 750 +
L1SC0000018	rubus_genome	exon	564837	564923	100	+	.	ID=Rr01238.t1.mrna1.exon10;Name=Rr01238.t1;Parent=Rr01238.t1.mrna1;Target=Rr01238.t1 751 837 +
L1SC0000018	rubus_genome	exon	565030	565143	100	+	.	ID=Rr01238.t1.mrna1.exon11;Name=Rr01238.t1;Parent=Rr01238.t1.mrna1;Target=Rr01238.t1 838 951 +
L1SC0000018	rubus_genome	exon	565223	565294	100	+	.	ID=Rr01238.t1.mrna1.exon12;Name=Rr01238.t1;Parent=Rr01238.t1.mrna1;Target=Rr01238.t1 952 1023 +
L1SC0000018	rubus_genome	exon	565719	565901	100	+	.	ID=Rr01238.t1.mrna1.exon13;Name=Rr01238.t1;Parent=Rr01238.t1.mrna1;Target=Rr01238.t1 1024 1206 +
L1SC0000018	rubus_genome	exon	566081	566184	100	+	.	ID=Rr01238.t1.mrna1.exon14;Name=Rr01238.t1;Parent=Rr01238.t1.mrna1;Target=Rr01238.t1 1207 1310 +
L1SC0000018	rubus_genome	exon	566329	566377	100	+	.	ID=Rr01238.t1.mrna1.exon15;Name=Rr01238.t1;Parent=Rr01238.t1.mrna1;Target=Rr01238.t1 1311 1359 +
L1SC0000018	rubus_genome	exon	566458	566523	100	+	.	ID=Rr01238.t1.mrna1.exon16;Name=Rr01238.t1;Parent=Rr01238.t1.mrna1;Target=Rr01238.t1 1360 1425 +
L1SC0000018	rubus_genome	exon	566721	567482	100	+	.	ID=Rr01238.t1.mrna1.exon17;Name=Rr01238.t1;Parent=Rr01238.t1.mrna1;Target=Rr01238.t1 1426 2187 +
L1SC0000018	rubus_genome	exon	567656	568201	100	+	.	ID=Rr01238.t1.mrna1.exon18;Name=Rr01238.t1;Parent=Rr01238.t1.mrna1;Target=Rr01238.t1 2188 2733 +
L1SC0000018	rubus_genome	CDS	562681	562757	100	+	0	ID=Rr01238.t1.mrna1.cds1;Name=Rr01238.t1;Parent=Rr01238.t1.mrna1;Target=Rr01238.t1 1 77 +
L1SC0000018	rubus_genome	CDS	562912	563039	100	+	2	ID=Rr01238.t1.mrna1.cds2;Name=Rr01238.t1;Parent=Rr01238.t1.mrna1;Target=Rr01238.t1 78 205 +
L1SC0000018	rubus_genome	CDS	563128	563180	100	+	1	ID=Rr01238.t1.mrna1.cds3;Name=Rr01238.t1;Parent=Rr01238.t1.mrna1;Target=Rr01238.t1 206 258 +
L1SC0000018	rubus_genome	CDS	563456	563602	100	+	0	ID=Rr01238.t1.mrna1.cds4;Name=Rr01238.t1;Parent=Rr01238.t1.mrna1;Target=Rr01238.t1 259 405 +
L1SC0000018	rubus_genome	CDS	563744	563817	100	+	0	ID=Rr01238.t1.mrna1.cds5;Name=Rr01238.t1;Parent=Rr01238.t1.mrna1;Target=Rr01238.t1 406 479 +
L1SC0000018	rubus_genome	CDS	563907	563976	100	+	2	ID=Rr01238.t1.mrna1.cds6;Name=Rr01238.t1;Parent=Rr01238.t1.mrna1;Target=Rr01238.t1 480 549 +
L1SC0000018	rubus_genome	CDS	564221	564274	100	+	0	ID=Rr01238.t1.mrna1.cds7;Name=Rr01238.t1;Parent=Rr01238.t1.mrna1;Target=Rr01238.t1 550 603 +
L1SC0000018	rubus_genome	CDS	564402	564497	100	+	0	ID=Rr01238.t1.mrna1.cds8;Name=Rr01238.t1;Parent=Rr01238.t1.mrna1;Target=Rr01238.t1 604 699 +
L1SC0000018	rubus_genome	CDS	564682	564732	100	+	0	ID=Rr01238.t1.mrna1.cds9;Name=Rr01238.t1;Parent=Rr01238.t1.mrna1;Target=Rr01238.t1 700 750 +
L1SC0000018	rubus_genome	CDS	564837	564923	100	+	0	ID=Rr01238.t1.mrna1.cds10;Name=Rr01238.t1;Parent=Rr01238.t1.mrna1;Target=Rr01238.t1 751 837 +
L1SC0000018	rubus_genome	CDS	565030	565143	100	+	0	ID=Rr01238.t1.mrna1.cds11;Name=Rr01238.t1;Parent=Rr01238.t1.mrna1;Target=Rr01238.t1 838 951 +
L1SC0000018	rubus_genome	CDS	565223	565294	100	+	0	ID=Rr01238.t1.mrna1.cds12;Name=Rr01238.t1;Parent=Rr01238.t1.mrna1;Target=Rr01238.t1 952 1023 +
L1SC0000018	rubus_genome	CDS	565719	565901	100	+	0	ID=Rr01238.t1.mrna1.cds13;Name=Rr01238.t1;Parent=Rr01238.t1.mrna1;Target=Rr01238.t1 1024 1206 +
L1SC0000018	rubus_genome	CDS	566081	566184	100	+	0	ID=Rr01238.t1.mrna1.cds14;Name=Rr01238.t1;Parent=Rr01238.t1.mrna1;Target=Rr01238.t1 1207 1310 +
L1SC0000018	rubus_genome	CDS	566329	566377	100	+	2	ID=Rr01238.t1.mrna1.cds15;Name=Rr01238.t1;Parent=Rr01238.t1.mrna1;Target=Rr01238.t1 1311 1359 +
L1SC0000018	rubus_genome	CDS	566458	566523	100	+	0	ID=Rr01238.t1.mrna1.cds16;Name=Rr01238.t1;Parent=Rr01238.t1.mrna1;Target=Rr01238.t1 1360 1425 +
L1SC0000018	rubus_genome	CDS	566721	567482	100	+	0	ID=Rr01238.t1.mrna1.cds17;Name=Rr01238.t1;Parent=Rr01238.t1.mrna1;Target=Rr01238.t1 1426 2187 +
L1SC0000018	rubus_genome	CDS	567656	568201	100	+	0	ID=Rr01238.t1.mrna1.cds18;Name=Rr01238.t1;Parent=Rr01238.t1.mrna1;Target=Rr01238.t1 2188 2733 +
L1SC0000018	rubus_genome	gene	568951	570655	.	+	.	ID=Rr01239.t1.path1;Name=Rr01239.t1
L1SC0000018	rubus_genome	mRNA	568951	570655	.	+	.	ID=Rr01239.t1.mrna1;Name=Rr01239.t1;Parent=Rr01239.t1.path1;coverage=100.0;identity=100.0;matches=1095;mismatches=0;indels=0;unknowns=0
L1SC0000018	rubus_genome	exon	568951	569184	100	+	.	ID=Rr01239.t1.mrna1.exon1;Name=Rr01239.t1;Parent=Rr01239.t1.mrna1;Target=Rr01239.t1 1 234 +
L1SC0000018	rubus_genome	exon	569271	569420	100	+	.	ID=Rr01239.t1.mrna1.exon2;Name=Rr01239.t1;Parent=Rr01239.t1.mrna1;Target=Rr01239.t1 235 384 +
L1SC0000018	rubus_genome	exon	569504	569692	100	+	.	ID=Rr01239.t1.mrna1.exon3;Name=Rr01239.t1;Parent=Rr01239.t1.mrna1;Target=Rr01239.t1 385 573 +
L1SC0000018	rubus_genome	exon	569773	569889	100	+	.	ID=Rr01239.t1.mrna1.exon4;Name=Rr01239.t1;Parent=Rr01239.t1.mrna1;Target=Rr01239.t1 574 690 +
L1SC0000018	rubus_genome	exon	569963	570123	100	+	.	ID=Rr01239.t1.mrna1.exon5;Name=Rr01239.t1;Parent=Rr01239.t1.mrna1;Target=Rr01239.t1 691 851 +
L1SC0000018	rubus_genome	exon	570412	570655	100	+	.	ID=Rr01239.t1.mrna1.exon6;Name=Rr01239.t1;Parent=Rr01239.t1.mrna1;Target=Rr01239.t1 852 1095 +
L1SC0000018	rubus_genome	CDS	568951	569184	100	+	0	ID=Rr01239.t1.mrna1.cds1;Name=Rr01239.t1;Parent=Rr01239.t1.mrna1;Target=Rr01239.t1 1 234 +
L1SC0000018	rubus_genome	CDS	569271	569420	100	+	0	ID=Rr01239.t1.mrna1.cds2;Name=Rr01239.t1;Parent=Rr01239.t1.mrna1;Target=Rr01239.t1 235 384 +
L1SC0000018	rubus_genome	CDS	569504	569692	100	+	0	ID=Rr01239.t1.mrna1.cds3;Name=Rr01239.t1;Parent=Rr01239.t1.mrna1;Target=Rr01239.t1 385 573 +
L1SC0000018	rubus_genome	CDS	569773	569889	100	+	0	ID=Rr01239.t1.mrna1.cds4;Name=Rr01239.t1;Parent=Rr01239.t1.mrna1;Target=Rr01239.t1 574 690 +
L1SC0000018	rubus_genome	CDS	569963	570123	100	+	0	ID=Rr01239.t1.mrna1.cds5;Name=Rr01239.t1;Parent=Rr01239.t1.mrna1;Target=Rr01239.t1 691 851 +
L1SC0000018	rubus_genome	CDS	570412	570655	100	+	2	ID=Rr01239.t1.mrna1.cds6;Name=Rr01239.t1;Parent=Rr01239.t1.mrna1;Target=Rr01239.t1 852 1095 +
L1SC0000018	rubus_genome	gene	571605	572627	.	-	.	ID=Rr01240.t1.path1;Name=Rr01240.t1
L1SC0000018	rubus_genome	mRNA	571605	572627	.	-	.	ID=Rr01240.t1.mrna1;Name=Rr01240.t1;Parent=Rr01240.t1.path1;coverage=100.0;identity=100.0;matches=561;mismatches=0;indels=0;unknowns=0
L1SC0000018	rubus_genome	exon	572226	572627	100	-	.	ID=Rr01240.t1.mrna1.exon1;Name=Rr01240.t1;Parent=Rr01240.t1.mrna1;Target=Rr01240.t1 1 402 +
L1SC0000018	rubus_genome	exon	571605	571763	100	-	.	ID=Rr01240.t1.mrna1.exon2;Name=Rr01240.t1;Parent=Rr01240.t1.mrna1;Target=Rr01240.t1 403 561 +
L1SC0000018	rubus_genome	CDS	572226	572627	100	-	0	ID=Rr01240.t1.mrna1.cds1;Name=Rr01240.t1;Parent=Rr01240.t1.mrna1;Target=Rr01240.t1 1 402 +
L1SC0000018	rubus_genome	CDS	571605	571763	100	-	0	ID=Rr01240.t1.mrna1.cds2;Name=Rr01240.t1;Parent=Rr01240.t1.mrna1;Target=Rr01240.t1 403 561 +
L1SC0000018	rubus_genome	gene	573735	576599	.	+	.	ID=Rr01241.t1.path1;Name=Rr01241.t1
L1SC0000018	rubus_genome	mRNA	573735	576599	.	+	.	ID=Rr01241.t1.mrna1;Name=Rr01241.t1;Parent=Rr01241.t1.path1;coverage=100.0;identity=100.0;matches=1521;mismatches=0;indels=0;unknowns=0
L1SC0000018	rubus_genome	exon	573735	574623	100	+	.	ID=Rr01241.t1.mrna1.exon1;Name=Rr01241.t1;Parent=Rr01241.t1.mrna1;Target=Rr01241.t1 1 889 +
L1SC0000018	rubus_genome	exon	574735	574790	100	+	.	ID=Rr01241.t1.mrna1.exon2;Name=Rr01241.t1;Parent=Rr01241.t1.mrna1;Target=Rr01241.t1 890 945 +
L1SC0000018	rubus_genome	exon	574875	574957	100	+	.	ID=Rr01241.t1.mrna1.exon3;Name=Rr01241.t1;Parent=Rr01241.t1.mrna1;Target=Rr01241.t1 946 1028 +
L1SC0000018	rubus_genome	exon	575078	575156	100	+	.	ID=Rr01241.t1.mrna1.exon4;Name=Rr01241.t1;Parent=Rr01241.t1.mrna1;Target=Rr01241.t1 1029 1107 +
L1SC0000018	rubus_genome	exon	575412	575522	100	+	.	ID=Rr01241.t1.mrna1.exon5;Name=Rr01241.t1;Parent=Rr01241.t1.mrna1;Target=Rr01241.t1 1108 1218 +
L1SC0000018	rubus_genome	exon	575753	575862	100	+	.	ID=Rr01241.t1.mrna1.exon6;Name=Rr01241.t1;Parent=Rr01241.t1.mrna1;Target=Rr01241.t1 1219 1328 +
L1SC0000018	rubus_genome	exon	576071	576154	100	+	.	ID=Rr01241.t1.mrna1.exon7;Name=Rr01241.t1;Parent=Rr01241.t1.mrna1;Target=Rr01241.t1 1329 1412 +
L1SC0000018	rubus_genome	exon	576348	576385	100	+	.	ID=Rr01241.t1.mrna1.exon8;Name=Rr01241.t1;Parent=Rr01241.t1.mrna1;Target=Rr01241.t1 1413 1450 +
L1SC0000018	rubus_genome	exon	576529	576599	100	+	.	ID=Rr01241.t1.mrna1.exon9;Name=Rr01241.t1;Parent=Rr01241.t1.mrna1;Target=Rr01241.t1 1451 1521 +
L1SC0000018	rubus_genome	CDS	573735	574623	100	+	0	ID=Rr01241.t1.mrna1.cds1;Name=Rr01241.t1;Parent=Rr01241.t1.mrna1;Target=Rr01241.t1 1 889 +
L1SC0000018	rubus_genome	CDS	574735	574790	100	+	1	ID=Rr01241.t1.mrna1.cds2;Name=Rr01241.t1;Parent=Rr01241.t1.mrna1;Target=Rr01241.t1 890 945 +
L1SC0000018	rubus_genome	CDS	574875	574957	100	+	0	ID=Rr01241.t1.mrna1.cds3;Name=Rr01241.t1;Parent=Rr01241.t1.mrna1;Target=Rr01241.t1 946 1028 +
L1SC0000018	rubus_genome	CDS	575078	575156	100	+	2	ID=Rr01241.t1.mrna1.cds4;Name=Rr01241.t1;Parent=Rr01241.t1.mrna1;Target=Rr01241.t1 1029 1107 +
L1SC0000018	rubus_genome	CDS	575412	575522	100	+	0	ID=Rr01241.t1.mrna1.cds5;Name=Rr01241.t1;Parent=Rr01241.t1.mrna1;Target=Rr01241.t1 1108 1218 +
L1SC0000018	rubus_genome	CDS	575753	575862	100	+	0	ID=Rr01241.t1.mrna1.cds6;Name=Rr01241.t1;Parent=Rr01241.t1.mrna1;Target=Rr01241.t1 1219 1328 +
L1SC0000018	rubus_genome	CDS	576071	576154	100	+	2	ID=Rr01241.t1.mrna1.cds7;Name=Rr01241.t1;Parent=Rr01241.t1.mrna1;Target=Rr01241.t1 1329 1412 +
L1SC0000018	rubus_genome	CDS	576348	576385	100	+	2	ID=Rr01241.t1.mrna1.cds8;Name=Rr01241.t1;Parent=Rr01241.t1.mrna1;Target=Rr01241.t1 1413 1450 +
L1SC0000018	rubus_genome	CDS	576529	576599	100	+	1	ID=Rr01241.t1.mrna1.cds9;Name=Rr01241.t1;Parent=Rr01241.t1.mrna1;Target=Rr01241.t1 1451 1521 +
L1SC0000018	rubus_genome	gene	580585	583965	.	-	.	ID=Rr01242.t1.path1;Name=Rr01242.t1
L1SC0000018	rubus_genome	mRNA	580585	583965	.	-	.	ID=Rr01242.t1.mrna1;Name=Rr01242.t1;Parent=Rr01242.t1.path1;coverage=100.0;identity=100.0;matches=1209;mismatches=0;indels=0;unknowns=0
L1SC0000018	rubus_genome	exon	583946	583965	100	-	.	ID=Rr01242.t1.mrna1.exon1;Name=Rr01242.t1;Parent=Rr01242.t1.mrna1;Target=Rr01242.t1 1 20 +
L1SC0000018	rubus_genome	exon	583707	583818	100	-	.	ID=Rr01242.t1.mrna1.exon2;Name=Rr01242.t1;Parent=Rr01242.t1.mrna1;Target=Rr01242.t1 21 132 +
L1SC0000018	rubus_genome	exon	583444	583596	100	-	.	ID=Rr01242.t1.mrna1.exon3;Name=Rr01242.t1;Parent=Rr01242.t1.mrna1;Target=Rr01242.t1 133 285 +
L1SC0000018	rubus_genome	exon	582960	583064	100	-	.	ID=Rr01242.t1.mrna1.exon4;Name=Rr01242.t1;Parent=Rr01242.t1.mrna1;Target=Rr01242.t1 286 390 +
L1SC0000018	rubus_genome	exon	582341	582424	100	-	.	ID=Rr01242.t1.mrna1.exon5;Name=Rr01242.t1;Parent=Rr01242.t1.mrna1;Target=Rr01242.t1 391 474 +
L1SC0000018	rubus_genome	exon	582150	582265	100	-	.	ID=Rr01242.t1.mrna1.exon6;Name=Rr01242.t1;Parent=Rr01242.t1.mrna1;Target=Rr01242.t1 475 590 +
L1SC0000018	rubus_genome	exon	581938	582039	100	-	.	ID=Rr01242.t1.mrna1.exon7;Name=Rr01242.t1;Parent=Rr01242.t1.mrna1;Target=Rr01242.t1 591 692 +
L1SC0000018	rubus_genome	exon	581698	581811	100	-	.	ID=Rr01242.t1.mrna1.exon8;Name=Rr01242.t1;Parent=Rr01242.t1.mrna1;Target=Rr01242.t1 693 806 +
L1SC0000018	rubus_genome	exon	581523	581579	100	-	.	ID=Rr01242.t1.mrna1.exon9;Name=Rr01242.t1;Parent=Rr01242.t1.mrna1;Target=Rr01242.t1 807 863 +
L1SC0000018	rubus_genome	exon	581369	581435	100	-	.	ID=Rr01242.t1.mrna1.exon10;Name=Rr01242.t1;Parent=Rr01242.t1.mrna1;Target=Rr01242.t1 864 930 +
L1SC0000018	rubus_genome	exon	581228	581281	100	-	.	ID=Rr01242.t1.mrna1.exon11;Name=Rr01242.t1;Parent=Rr01242.t1.mrna1;Target=Rr01242.t1 931 984 +
L1SC0000018	rubus_genome	exon	581058	581132	100	-	.	ID=Rr01242.t1.mrna1.exon12;Name=Rr01242.t1;Parent=Rr01242.t1.mrna1;Target=Rr01242.t1 985 1059 +
L1SC0000018	rubus_genome	exon	580916	580951	100	-	.	ID=Rr01242.t1.mrna1.exon13;Name=Rr01242.t1;Parent=Rr01242.t1.mrna1;Target=Rr01242.t1 1060 1095 +
L1SC0000018	rubus_genome	exon	580585	580698	100	-	.	ID=Rr01242.t1.mrna1.exon14;Name=Rr01242.t1;Parent=Rr01242.t1.mrna1;Target=Rr01242.t1 1096 1209 +
L1SC0000018	rubus_genome	CDS	583946	583965	100	-	0	ID=Rr01242.t1.mrna1.cds1;Name=Rr01242.t1;Parent=Rr01242.t1.mrna1;Target=Rr01242.t1 1 20 +
L1SC0000018	rubus_genome	CDS	583707	583818	100	-	2	ID=Rr01242.t1.mrna1.cds2;Name=Rr01242.t1;Parent=Rr01242.t1.mrna1;Target=Rr01242.t1 21 132 +
L1SC0000018	rubus_genome	CDS	583444	583596	100	-	0	ID=Rr01242.t1.mrna1.cds3;Name=Rr01242.t1;Parent=Rr01242.t1.mrna1;Target=Rr01242.t1 133 285 +
L1SC0000018	rubus_genome	CDS	582960	583064	100	-	0	ID=Rr01242.t1.mrna1.cds4;Name=Rr01242.t1;Parent=Rr01242.t1.mrna1;Target=Rr01242.t1 286 390 +
L1SC0000018	rubus_genome	CDS	582341	582424	100	-	0	ID=Rr01242.t1.mrna1.cds5;Name=Rr01242.t1;Parent=Rr01242.t1.mrna1;Target=Rr01242.t1 391 474 +
L1SC0000018	rubus_genome	CDS	582150	582265	100	-	0	ID=Rr01242.t1.mrna1.cds6;Name=Rr01242.t1;Parent=Rr01242.t1.mrna1;Target=Rr01242.t1 475 590 +
L1SC0000018	rubus_genome	CDS	581938	582039	100	-	2	ID=Rr01242.t1.mrna1.cds7;Name=Rr01242.t1;Parent=Rr01242.t1.mrna1;Target=Rr01242.t1 591 692 +
L1SC0000018	rubus_genome	CDS	581698	581811	100	-	2	ID=Rr01242.t1.mrna1.cds8;Name=Rr01242.t1;Parent=Rr01242.t1.mrna1;Target=Rr01242.t1 693 806 +
L1SC0000018	rubus_genome	CDS	581523	581579	100	-	2	ID=Rr01242.t1.mrna1.cds9;Name=Rr01242.t1;Parent=Rr01242.t1.mrna1;Target=Rr01242.t1 807 863 +
L1SC0000018	rubus_genome	CDS	581369	581435	100	-	2	ID=Rr01242.t1.mrna1.cds10;Name=Rr01242.t1;Parent=Rr01242.t1.mrna1;Target=Rr01242.t1 864 930 +
L1SC0000018	rubus_genome	CDS	581228	581281	100	-	0	ID=Rr01242.t1.mrna1.cds11;Name=Rr01242.t1;Parent=Rr01242.t1.mrna1;Target=Rr01242.t1 931 984 +
L1SC0000018	rubus_genome	CDS	581058	581132	100	-	0	ID=Rr01242.t1.mrna1.cds12;Name=Rr01242.t1;Parent=Rr01242.t1.mrna1;Target=Rr01242.t1 985 1059 +
L1SC0000018	rubus_genome	CDS	580916	580951	100	-	0	ID=Rr01242.t1.mrna1.cds13;Name=Rr01242.t1;Parent=Rr01242.t1.mrna1;Target=Rr01242.t1 1060 1095 +
L1SC0000018	rubus_genome	CDS	580585	580698	100	-	0	ID=Rr01242.t1.mrna1.cds14;Name=Rr01242.t1;Parent=Rr01242.t1.mrna1;Target=Rr01242.t1 1096 1209 +
L1SC0000018	rubus_genome	gene	585158	585550	.	-	.	ID=Rr01243.t1.path1;Name=Rr01243.t1
L1SC0000018	rubus_genome	mRNA	585158	585550	.	-	.	ID=Rr01243.t1.mrna1;Name=Rr01243.t1;Parent=Rr01243.t1.path1;coverage=100.0;identity=100.0;matches=393;mismatches=0;indels=0;unknowns=0
L1SC0000018	rubus_genome	exon	585158	585550	100	-	.	ID=Rr01243.t1.mrna1.exon1;Name=Rr01243.t1;Parent=Rr01243.t1.mrna1;Target=Rr01243.t1 393 1 .
L1SC0000018	rubus_genome	CDS	585158	585550	100	-	0	ID=Rr01243.t1.mrna1.cds1;Name=Rr01243.t1;Parent=Rr01243.t1.mrna1;Target=Rr01243.t1 393 1 .
L1SC0000018	rubus_genome	gene	589651	591256	.	-	.	ID=Rr01244.t1.path1;Name=Rr01244.t1
L1SC0000018	rubus_genome	mRNA	589651	591256	.	-	.	ID=Rr01244.t1.mrna1;Name=Rr01244.t1;Parent=Rr01244.t1.path1;coverage=100.0;identity=100.0;matches=1158;mismatches=0;indels=0;unknowns=0
L1SC0000018	rubus_genome	exon	591004	591256	100	-	.	ID=Rr01244.t1.mrna1.exon1;Name=Rr01244.t1;Parent=Rr01244.t1.mrna1;Target=Rr01244.t1 1 253 +
L1SC0000018	rubus_genome	exon	590662	590871	100	-	.	ID=Rr01244.t1.mrna1.exon2;Name=Rr01244.t1;Parent=Rr01244.t1.mrna1;Target=Rr01244.t1 254 463 +
L1SC0000018	rubus_genome	exon	590397	590569	100	-	.	ID=Rr01244.t1.mrna1.exon3;Name=Rr01244.t1;Parent=Rr01244.t1.mrna1;Target=Rr01244.t1 464 636 +
L1SC0000018	rubus_genome	exon	589993	590266	100	-	.	ID=Rr01244.t1.mrna1.exon4;Name=Rr01244.t1;Parent=Rr01244.t1.mrna1;Target=Rr01244.t1 637 910 +
L1SC0000018	rubus_genome	exon	589651	589898	100	-	.	ID=Rr01244.t1.mrna1.exon5;Name=Rr01244.t1;Parent=Rr01244.t1.mrna1;Target=Rr01244.t1 911 1158 +
L1SC0000018	rubus_genome	CDS	591004	591256	100	-	0	ID=Rr01244.t1.mrna1.cds1;Name=Rr01244.t1;Parent=Rr01244.t1.mrna1;Target=Rr01244.t1 1 253 +
L1SC0000018	rubus_genome	CDS	590662	590871	100	-	1	ID=Rr01244.t1.mrna1.cds2;Name=Rr01244.t1;Parent=Rr01244.t1.mrna1;Target=Rr01244.t1 254 463 +
L1SC0000018	rubus_genome	CDS	590397	590569	100	-	1	ID=Rr01244.t1.mrna1.cds3;Name=Rr01244.t1;Parent=Rr01244.t1.mrna1;Target=Rr01244.t1 464 636 +
L1SC0000018	rubus_genome	CDS	589993	590266	100	-	0	ID=Rr01244.t1.mrna1.cds4;Name=Rr01244.t1;Parent=Rr01244.t1.mrna1;Target=Rr01244.t1 637 910 +
L1SC0000018	rubus_genome	CDS	589651	589898	100	-	1	ID=Rr01244.t1.mrna1.cds5;Name=Rr01244.t1;Parent=Rr01244.t1.mrna1;Target=Rr01244.t1 911 1158 +
L1SC0000018	rubus_genome	gene	592053	593548	.	-	.	ID=Rr01245.t1.path1;Name=Rr01245.t1
L1SC0000018	rubus_genome	mRNA	592053	593548	.	-	.	ID=Rr01245.t1.mrna1;Name=Rr01245.t1;Parent=Rr01245.t1.path1;coverage=100.0;identity=100.0;matches=1152;mismatches=0;indels=0;unknowns=0
L1SC0000018	rubus_genome	exon	593281	593548	100	-	.	ID=Rr01245.t1.mrna1.exon1;Name=Rr01245.t1;Parent=Rr01245.t1.mrna1;Target=Rr01245.t1 1 268 +
L1SC0000018	rubus_genome	exon	592957	593166	100	-	.	ID=Rr01245.t1.mrna1.exon2;Name=Rr01245.t1;Parent=Rr01245.t1.mrna1;Target=Rr01245.t1 269 478 +
L1SC0000018	rubus_genome	exon	592710	592873	100	-	.	ID=Rr01245.t1.mrna1.exon3;Name=Rr01245.t1;Parent=Rr01245.t1.mrna1;Target=Rr01245.t1 479 642 +
L1SC0000018	rubus_genome	exon	592357	592633	100	-	.	ID=Rr01245.t1.mrna1.exon4;Name=Rr01245.t1;Parent=Rr01245.t1.mrna1;Target=Rr01245.t1 643 919 +
L1SC0000018	rubus_genome	exon	592053	592285	100	-	.	ID=Rr01245.t1.mrna1.exon5;Name=Rr01245.t1;Parent=Rr01245.t1.mrna1;Target=Rr01245.t1 920 1152 +
L1SC0000018	rubus_genome	CDS	593281	593548	100	-	0	ID=Rr01245.t1.mrna1.cds1;Name=Rr01245.t1;Parent=Rr01245.t1.mrna1;Target=Rr01245.t1 1 268 +
L1SC0000018	rubus_genome	CDS	592957	593166	100	-	1	ID=Rr01245.t1.mrna1.cds2;Name=Rr01245.t1;Parent=Rr01245.t1.mrna1;Target=Rr01245.t1 269 478 +
L1SC0000018	rubus_genome	CDS	592710	592873	100	-	1	ID=Rr01245.t1.mrna1.cds3;Name=Rr01245.t1;Parent=Rr01245.t1.mrna1;Target=Rr01245.t1 479 642 +
L1SC0000018	rubus_genome	CDS	592357	592633	100	-	0	ID=Rr01245.t1.mrna1.cds4;Name=Rr01245.t1;Parent=Rr01245.t1.mrna1;Target=Rr01245.t1 643 919 +
L1SC0000018	rubus_genome	CDS	592053	592285	100	-	1	ID=Rr01245.t1.mrna1.cds5;Name=Rr01245.t1;Parent=Rr01245.t1.mrna1;Target=Rr01245.t1 920 1152 +
L1SC0000018	rubus_genome	gene	602458	603630	.	-	.	ID=Rr01246.t1.path1;Name=Rr01246.t1
L1SC0000018	rubus_genome	mRNA	602458	603630	.	-	.	ID=Rr01246.t1.mrna1;Name=Rr01246.t1;Parent=Rr01246.t1.path1;coverage=100.0;identity=100.0;matches=1173;mismatches=0;indels=0;unknowns=0
L1SC0000018	rubus_genome	exon	602458	603630	100	-	.	ID=Rr01246.t1.mrna1.exon1;Name=Rr01246.t1;Parent=Rr01246.t1.mrna1;Target=Rr01246.t1 1173 1 .
L1SC0000018	rubus_genome	CDS	602458	603630	100	-	0	ID=Rr01246.t1.mrna1.cds1;Name=Rr01246.t1;Parent=Rr01246.t1.mrna1;Target=Rr01246.t1 1173 1 .
L1SC0000018	rubus_genome	gene	606285	610129	.	+	.	ID=Rr01247.t1.path1;Name=Rr01247.t1
L1SC0000018	rubus_genome	mRNA	606285	610129	.	+	.	ID=Rr01247.t1.mrna1;Name=Rr01247.t1;Parent=Rr01247.t1.path1;coverage=100.0;identity=100.0;matches=1581;mismatches=0;indels=0;unknowns=0
L1SC0000018	rubus_genome	exon	606285	606315	100	+	.	ID=Rr01247.t1.mrna1.exon1;Name=Rr01247.t1;Parent=Rr01247.t1.mrna1;Target=Rr01247.t1 1 31 +
L1SC0000018	rubus_genome	exon	606829	607320	100	+	.	ID=Rr01247.t1.mrna1.exon2;Name=Rr01247.t1;Parent=Rr01247.t1.mrna1;Target=Rr01247.t1 32 523 +
L1SC0000018	rubus_genome	exon	607401	607541	100	+	.	ID=Rr01247.t1.mrna1.exon3;Name=Rr01247.t1;Parent=Rr01247.t1.mrna1;Target=Rr01247.t1 524 664 +
L1SC0000018	rubus_genome	exon	607632	607745	100	+	.	ID=Rr01247.t1.mrna1.exon4;Name=Rr01247.t1;Parent=Rr01247.t1.mrna1;Target=Rr01247.t1 665 778 +
L1SC0000018	rubus_genome	exon	607842	607939	100	+	.	ID=Rr01247.t1.mrna1.exon5;Name=Rr01247.t1;Parent=Rr01247.t1.mrna1;Target=Rr01247.t1 779 876 +
L1SC0000018	rubus_genome	exon	608561	608640	100	+	.	ID=Rr01247.t1.mrna1.exon6;Name=Rr01247.t1;Parent=Rr01247.t1.mrna1;Target=Rr01247.t1 877 956 +
L1SC0000018	rubus_genome	exon	608717	608822	100	+	.	ID=Rr01247.t1.mrna1.exon7;Name=Rr01247.t1;Parent=Rr01247.t1.mrna1;Target=Rr01247.t1 957 1062 +
L1SC0000018	rubus_genome	exon	608940	609067	100	+	.	ID=Rr01247.t1.mrna1.exon8;Name=Rr01247.t1;Parent=Rr01247.t1.mrna1;Target=Rr01247.t1 1063 1190 +
L1SC0000018	rubus_genome	exon	609157	609409	100	+	.	ID=Rr01247.t1.mrna1.exon9;Name=Rr01247.t1;Parent=Rr01247.t1.mrna1;Target=Rr01247.t1 1191 1443 +
L1SC0000018	rubus_genome	exon	609889	609945	100	+	.	ID=Rr01247.t1.mrna1.exon10;Name=Rr01247.t1;Parent=Rr01247.t1.mrna1;Target=Rr01247.t1 1444 1500 +
L1SC0000018	rubus_genome	exon	610049	610129	100	+	.	ID=Rr01247.t1.mrna1.exon11;Name=Rr01247.t1;Parent=Rr01247.t1.mrna1;Target=Rr01247.t1 1501 1581 +
L1SC0000018	rubus_genome	CDS	606285	606315	100	+	0	ID=Rr01247.t1.mrna1.cds1;Name=Rr01247.t1;Parent=Rr01247.t1.mrna1;Target=Rr01247.t1 1 31 +
L1SC0000018	rubus_genome	CDS	606829	607320	100	+	1	ID=Rr01247.t1.mrna1.cds2;Name=Rr01247.t1;Parent=Rr01247.t1.mrna1;Target=Rr01247.t1 32 523 +
L1SC0000018	rubus_genome	CDS	607401	607541	100	+	1	ID=Rr01247.t1.mrna1.cds3;Name=Rr01247.t1;Parent=Rr01247.t1.mrna1;Target=Rr01247.t1 524 664 +
L1SC0000018	rubus_genome	CDS	607632	607745	100	+	1	ID=Rr01247.t1.mrna1.cds4;Name=Rr01247.t1;Parent=Rr01247.t1.mrna1;Target=Rr01247.t1 665 778 +
L1SC0000018	rubus_genome	CDS	607842	607939	100	+	1	ID=Rr01247.t1.mrna1.cds5;Name=Rr01247.t1;Parent=Rr01247.t1.mrna1;Target=Rr01247.t1 779 876 +
L1SC0000018	rubus_genome	CDS	608561	608640	100	+	0	ID=Rr01247.t1.mrna1.cds6;Name=Rr01247.t1;Parent=Rr01247.t1.mrna1;Target=Rr01247.t1 877 956 +
L1SC0000018	rubus_genome	CDS	608717	608822	100	+	2	ID=Rr01247.t1.mrna1.cds7;Name=Rr01247.t1;Parent=Rr01247.t1.mrna1;Target=Rr01247.t1 957 1062 +
L1SC0000018	rubus_genome	CDS	608940	609067	100	+	0	ID=Rr01247.t1.mrna1.cds8;Name=Rr01247.t1;Parent=Rr01247.t1.mrna1;Target=Rr01247.t1 1063 1190 +
L1SC0000018	rubus_genome	CDS	609157	609409	100	+	2	ID=Rr01247.t1.mrna1.cds9;Name=Rr01247.t1;Parent=Rr01247.t1.mrna1;Target=Rr01247.t1 1191 1443 +
L1SC0000018	rubus_genome	CDS	609889	609945	100	+	0	ID=Rr01247.t1.mrna1.cds10;Name=Rr01247.t1;Parent=Rr01247.t1.mrna1;Target=Rr01247.t1 1444 1500 +
L1SC0000018	rubus_genome	CDS	610049	610129	100	+	0	ID=Rr01247.t1.mrna1.cds11;Name=Rr01247.t1;Parent=Rr01247.t1.mrna1;Target=Rr01247.t1 1501 1581 +
L1SC0000018	rubus_genome	gene	611828	612346	.	+	.	ID=Rr01248.t1.path1;Name=Rr01248.t1
L1SC0000018	rubus_genome	mRNA	611828	612346	.	+	.	ID=Rr01248.t1.mrna1;Name=Rr01248.t1;Parent=Rr01248.t1.path1;coverage=100.0;identity=100.0;matches=519;mismatches=0;indels=0;unknowns=0
L1SC0000018	rubus_genome	exon	611828	612346	100	+	.	ID=Rr01248.t1.mrna1.exon1;Name=Rr01248.t1;Parent=Rr01248.t1.mrna1;Target=Rr01248.t1 519 1 .
L1SC0000018	rubus_genome	CDS	611828	612346	100	+	0	ID=Rr01248.t1.mrna1.cds1;Name=Rr01248.t1;Parent=Rr01248.t1.mrna1;Target=Rr01248.t1 519 1 .
L1SC0000018	rubus_genome	gene	613638	620130	.	+	.	ID=Rr01249.t1.path1;Name=Rr01249.t1
L1SC0000018	rubus_genome	mRNA	613638	620130	.	+	.	ID=Rr01249.t1.mrna1;Name=Rr01249.t1;Parent=Rr01249.t1.path1;coverage=100.0;identity=100.0;matches=2004;mismatches=0;indels=0;unknowns=0
L1SC0000018	rubus_genome	exon	613638	613985	100	+	.	ID=Rr01249.t1.mrna1.exon1;Name=Rr01249.t1;Parent=Rr01249.t1.mrna1;Target=Rr01249.t1 1 348 +
L1SC0000018	rubus_genome	exon	614067	614132	100	+	.	ID=Rr01249.t1.mrna1.exon2;Name=Rr01249.t1;Parent=Rr01249.t1.mrna1;Target=Rr01249.t1 349 414 +
L1SC0000018	rubus_genome	exon	614230	614327	100	+	.	ID=Rr01249.t1.mrna1.exon3;Name=Rr01249.t1;Parent=Rr01249.t1.mrna1;Target=Rr01249.t1 415 512 +
L1SC0000018	rubus_genome	exon	614517	614634	100	+	.	ID=Rr01249.t1.mrna1.exon4;Name=Rr01249.t1;Parent=Rr01249.t1.mrna1;Target=Rr01249.t1 513 630 +
L1SC0000018	rubus_genome	exon	614721	614927	100	+	.	ID=Rr01249.t1.mrna1.exon5;Name=Rr01249.t1;Parent=Rr01249.t1.mrna1;Target=Rr01249.t1 631 837 +
L1SC0000018	rubus_genome	exon	615436	615512	100	+	.	ID=Rr01249.t1.mrna1.exon6;Name=Rr01249.t1;Parent=Rr01249.t1.mrna1;Target=Rr01249.t1 838 914 +
L1SC0000018	rubus_genome	exon	615751	615844	100	+	.	ID=Rr01249.t1.mrna1.exon7;Name=Rr01249.t1;Parent=Rr01249.t1.mrna1;Target=Rr01249.t1 915 1008 +
L1SC0000018	rubus_genome	exon	616353	616418	100	+	.	ID=Rr01249.t1.mrna1.exon8;Name=Rr01249.t1;Parent=Rr01249.t1.mrna1;Target=Rr01249.t1 1009 1074 +
L1SC0000018	rubus_genome	exon	616517	616594	100	+	.	ID=Rr01249.t1.mrna1.exon9;Name=Rr01249.t1;Parent=Rr01249.t1.mrna1;Target=Rr01249.t1 1075 1152 +
L1SC0000018	rubus_genome	exon	616794	616895	100	+	.	ID=Rr01249.t1.mrna1.exon10;Name=Rr01249.t1;Parent=Rr01249.t1.mrna1;Target=Rr01249.t1 1153 1254 +
L1SC0000018	rubus_genome	exon	617537	617582	100	+	.	ID=Rr01249.t1.mrna1.exon11;Name=Rr01249.t1;Parent=Rr01249.t1.mrna1;Target=Rr01249.t1 1255 1300 +
L1SC0000018	rubus_genome	exon	618695	618938	100	+	.	ID=Rr01249.t1.mrna1.exon12;Name=Rr01249.t1;Parent=Rr01249.t1.mrna1;Target=Rr01249.t1 1301 1544 +
L1SC0000018	rubus_genome	exon	619040	619107	100	+	.	ID=Rr01249.t1.mrna1.exon13;Name=Rr01249.t1;Parent=Rr01249.t1.mrna1;Target=Rr01249.t1 1545 1612 +
L1SC0000018	rubus_genome	exon	619191	619280	100	+	.	ID=Rr01249.t1.mrna1.exon14;Name=Rr01249.t1;Parent=Rr01249.t1.mrna1;Target=Rr01249.t1 1613 1702 +
L1SC0000018	rubus_genome	exon	619361	619491	100	+	.	ID=Rr01249.t1.mrna1.exon15;Name=Rr01249.t1;Parent=Rr01249.t1.mrna1;Target=Rr01249.t1 1703 1833 +
L1SC0000018	rubus_genome	exon	619881	620033	100	+	.	ID=Rr01249.t1.mrna1.exon16;Name=Rr01249.t1;Parent=Rr01249.t1.mrna1;Target=Rr01249.t1 1834 1986 +
L1SC0000018	rubus_genome	exon	620113	620130	100	+	.	ID=Rr01249.t1.mrna1.exon17;Name=Rr01249.t1;Parent=Rr01249.t1.mrna1;Target=Rr01249.t1 1987 2004 +
L1SC0000018	rubus_genome	CDS	613638	613985	100	+	0	ID=Rr01249.t1.mrna1.cds1;Name=Rr01249.t1;Parent=Rr01249.t1.mrna1;Target=Rr01249.t1 1 348 +
L1SC0000018	rubus_genome	CDS	614067	614132	100	+	0	ID=Rr01249.t1.mrna1.cds2;Name=Rr01249.t1;Parent=Rr01249.t1.mrna1;Target=Rr01249.t1 349 414 +
L1SC0000018	rubus_genome	CDS	614230	614327	100	+	0	ID=Rr01249.t1.mrna1.cds3;Name=Rr01249.t1;Parent=Rr01249.t1.mrna1;Target=Rr01249.t1 415 512 +
L1SC0000018	rubus_genome	CDS	614517	614634	100	+	2	ID=Rr01249.t1.mrna1.cds4;Name=Rr01249.t1;Parent=Rr01249.t1.mrna1;Target=Rr01249.t1 513 630 +
L1SC0000018	rubus_genome	CDS	614721	614927	100	+	0	ID=Rr01249.t1.mrna1.cds5;Name=Rr01249.t1;Parent=Rr01249.t1.mrna1;Target=Rr01249.t1 631 837 +
L1SC0000018	rubus_genome	CDS	615436	615512	100	+	0	ID=Rr01249.t1.mrna1.cds6;Name=Rr01249.t1;Parent=Rr01249.t1.mrna1;Target=Rr01249.t1 838 914 +
L1SC0000018	rubus_genome	CDS	615751	615844	100	+	2	ID=Rr01249.t1.mrna1.cds7;Name=Rr01249.t1;Parent=Rr01249.t1.mrna1;Target=Rr01249.t1 915 1008 +
L1SC0000018	rubus_genome	CDS	616353	616418	100	+	0	ID=Rr01249.t1.mrna1.cds8;Name=Rr01249.t1;Parent=Rr01249.t1.mrna1;Target=Rr01249.t1 1009 1074 +
L1SC0000018	rubus_genome	CDS	616517	616594	100	+	0	ID=Rr01249.t1.mrna1.cds9;Name=Rr01249.t1;Parent=Rr01249.t1.mrna1;Target=Rr01249.t1 1075 1152 +
L1SC0000018	rubus_genome	CDS	616794	616895	100	+	0	ID=Rr01249.t1.mrna1.cds10;Name=Rr01249.t1;Parent=Rr01249.t1.mrna1;Target=Rr01249.t1 1153 1254 +
L1SC0000018	rubus_genome	CDS	617537	617582	100	+	0	ID=Rr01249.t1.mrna1.cds11;Name=Rr01249.t1;Parent=Rr01249.t1.mrna1;Target=Rr01249.t1 1255 1300 +
L1SC0000018	rubus_genome	CDS	618695	618938	100	+	1	ID=Rr01249.t1.mrna1.cds12;Name=Rr01249.t1;Parent=Rr01249.t1.mrna1;Target=Rr01249.t1 1301 1544 +
L1SC0000018	rubus_genome	CDS	619040	619107	100	+	2	ID=Rr01249.t1.mrna1.cds13;Name=Rr01249.t1;Parent=Rr01249.t1.mrna1;Target=Rr01249.t1 1545 1612 +
L1SC0000018	rubus_genome	CDS	619191	619280	100	+	1	ID=Rr01249.t1.mrna1.cds14;Name=Rr01249.t1;Parent=Rr01249.t1.mrna1;Target=Rr01249.t1 1613 1702 +
L1SC0000018	rubus_genome	CDS	619361	619491	100	+	1	ID=Rr01249.t1.mrna1.cds15;Name=Rr01249.t1;Parent=Rr01249.t1.mrna1;Target=Rr01249.t1 1703 1833 +
L1SC0000018	rubus_genome	CDS	619881	620033	100	+	0	ID=Rr01249.t1.mrna1.cds16;Name=Rr01249.t1;Parent=Rr01249.t1.mrna1;Target=Rr01249.t1 1834 1986 +
L1SC0000018	rubus_genome	CDS	620113	620130	100	+	0	ID=Rr01249.t1.mrna1.cds17;Name=Rr01249.t1;Parent=Rr01249.t1.mrna1;Target=Rr01249.t1 1987 2004 +
L1SC0000018	rubus_genome	gene	630975	633433	.	-	.	ID=Rr01250.t1.path1;Name=Rr01250.t1
L1SC0000018	rubus_genome	mRNA	630975	633433	.	-	.	ID=Rr01250.t1.mrna1;Name=Rr01250.t1;Parent=Rr01250.t1.path1;coverage=100.0;identity=100.0;matches=1464;mismatches=0;indels=0;unknowns=0
L1SC0000018	rubus_genome	exon	633207	633433	100	-	.	ID=Rr01250.t1.mrna1.exon1;Name=Rr01250.t1;Parent=Rr01250.t1.mrna1;Target=Rr01250.t1 1 227 +
L1SC0000018	rubus_genome	exon	632800	633124	100	-	.	ID=Rr01250.t1.mrna1.exon2;Name=Rr01250.t1;Parent=Rr01250.t1.mrna1;Target=Rr01250.t1 228 552 +
L1SC0000018	rubus_genome	exon	632511	632663	100	-	.	ID=Rr01250.t1.mrna1.exon3;Name=Rr01250.t1;Parent=Rr01250.t1.mrna1;Target=Rr01250.t1 553 705 +
L1SC0000018	rubus_genome	exon	632088	632336	100	-	.	ID=Rr01250.t1.mrna1.exon4;Name=Rr01250.t1;Parent=Rr01250.t1.mrna1;Target=Rr01250.t1 706 954 +
L1SC0000018	rubus_genome	exon	631885	631974	100	-	.	ID=Rr01250.t1.mrna1.exon5;Name=Rr01250.t1;Parent=Rr01250.t1.mrna1;Target=Rr01250.t1 955 1044 +
L1SC0000018	rubus_genome	exon	631722	631800	100	-	.	ID=Rr01250.t1.mrna1.exon6;Name=Rr01250.t1;Parent=Rr01250.t1.mrna1;Target=Rr01250.t1 1045 1123 +
L1SC0000018	rubus_genome	exon	631449	631558	100	-	.	ID=Rr01250.t1.mrna1.exon7;Name=Rr01250.t1;Parent=Rr01250.t1.mrna1;Target=Rr01250.t1 1124 1233 +
L1SC0000018	rubus_genome	exon	631188	631312	100	-	.	ID=Rr01250.t1.mrna1.exon8;Name=Rr01250.t1;Parent=Rr01250.t1.mrna1;Target=Rr01250.t1 1234 1358 +
L1SC0000018	rubus_genome	exon	630975	631080	100	-	.	ID=Rr01250.t1.mrna1.exon9;Name=Rr01250.t1;Parent=Rr01250.t1.mrna1;Target=Rr01250.t1 1359 1464 +
L1SC0000018	rubus_genome	CDS	633207	633433	100	-	0	ID=Rr01250.t1.mrna1.cds1;Name=Rr01250.t1;Parent=Rr01250.t1.mrna1;Target=Rr01250.t1 1 227 +
L1SC0000018	rubus_genome	CDS	632800	633124	100	-	2	ID=Rr01250.t1.mrna1.cds2;Name=Rr01250.t1;Parent=Rr01250.t1.mrna1;Target=Rr01250.t1 228 552 +
L1SC0000018	rubus_genome	CDS	632511	632663	100	-	0	ID=Rr01250.t1.mrna1.cds3;Name=Rr01250.t1;Parent=Rr01250.t1.mrna1;Target=Rr01250.t1 553 705 +
L1SC0000018	rubus_genome	CDS	632088	632336	100	-	0	ID=Rr01250.t1.mrna1.cds4;Name=Rr01250.t1;Parent=Rr01250.t1.mrna1;Target=Rr01250.t1 706 954 +
L1SC0000018	rubus_genome	CDS	631885	631974	100	-	0	ID=Rr01250.t1.mrna1.cds5;Name=Rr01250.t1;Parent=Rr01250.t1.mrna1;Target=Rr01250.t1 955 1044 +
L1SC0000018	rubus_genome	CDS	631722	631800	100	-	0	ID=Rr01250.t1.mrna1.cds6;Name=Rr01250.t1;Parent=Rr01250.t1.mrna1;Target=Rr01250.t1 1045 1123 +
L1SC0000018	rubus_genome	CDS	631449	631558	100	-	1	ID=Rr01250.t1.mrna1.cds7;Name=Rr01250.t1;Parent=Rr01250.t1.mrna1;Target=Rr01250.t1 1124 1233 +
L1SC0000018	rubus_genome	CDS	631188	631312	100	-	0	ID=Rr01250.t1.mrna1.cds8;Name=Rr01250.t1;Parent=Rr01250.t1.mrna1;Target=Rr01250.t1 1234 1358 +
L1SC0000018	rubus_genome	CDS	630975	631080	100	-	2	ID=Rr01250.t1.mrna1.cds9;Name=Rr01250.t1;Parent=Rr01250.t1.mrna1;Target=Rr01250.t1 1359 1464 +
L1SC0000018	rubus_genome	gene	635364	636599	.	+	.	ID=Rr01251.t1.path1;Name=Rr01251.t1
L1SC0000018	rubus_genome	mRNA	635364	636599	.	+	.	ID=Rr01251.t1.mrna1;Name=Rr01251.t1;Parent=Rr01251.t1.path1;coverage=100.0;identity=100.0;matches=861;mismatches=0;indels=0;unknowns=0
L1SC0000018	rubus_genome	exon	635364	635888	100	+	.	ID=Rr01251.t1.mrna1.exon1;Name=Rr01251.t1;Parent=Rr01251.t1.mrna1;Target=Rr01251.t1 1 525 +
L1SC0000018	rubus_genome	exon	636264	636599	100	+	.	ID=Rr01251.t1.mrna1.exon2;Name=Rr01251.t1;Parent=Rr01251.t1.mrna1;Target=Rr01251.t1 526 861 +
L1SC0000018	rubus_genome	CDS	635364	635888	100	+	0	ID=Rr01251.t1.mrna1.cds1;Name=Rr01251.t1;Parent=Rr01251.t1.mrna1;Target=Rr01251.t1 1 525 +
L1SC0000018	rubus_genome	CDS	636264	636599	100	+	0	ID=Rr01251.t1.mrna1.cds2;Name=Rr01251.t1;Parent=Rr01251.t1.mrna1;Target=Rr01251.t1 526 861 +
L1SC0000018	rubus_genome	gene	637384	639147	.	+	.	ID=Rr01252.t1.path1;Name=Rr01252.t1
L1SC0000018	rubus_genome	mRNA	637384	639147	.	+	.	ID=Rr01252.t1.mrna1;Name=Rr01252.t1;Parent=Rr01252.t1.path1;coverage=100.0;identity=100.0;matches=909;mismatches=0;indels=0;unknowns=0
L1SC0000018	rubus_genome	exon	637384	637842	100	+	.	ID=Rr01252.t1.mrna1.exon1;Name=Rr01252.t1;Parent=Rr01252.t1.mrna1;Target=Rr01252.t1 1 459 +
L1SC0000018	rubus_genome	exon	637929	638030	100	+	.	ID=Rr01252.t1.mrna1.exon2;Name=Rr01252.t1;Parent=Rr01252.t1.mrna1;Target=Rr01252.t1 460 561 +
L1SC0000018	rubus_genome	exon	638285	638566	100	+	.	ID=Rr01252.t1.mrna1.exon3;Name=Rr01252.t1;Parent=Rr01252.t1.mrna1;Target=Rr01252.t1 562 843 +
L1SC0000018	rubus_genome	exon	639082	639147	100	+	.	ID=Rr01252.t1.mrna1.exon4;Name=Rr01252.t1;Parent=Rr01252.t1.mrna1;Target=Rr01252.t1 844 909 +
L1SC0000018	rubus_genome	CDS	637384	637842	100	+	0	ID=Rr01252.t1.mrna1.cds1;Name=Rr01252.t1;Parent=Rr01252.t1.mrna1;Target=Rr01252.t1 1 459 +
L1SC0000018	rubus_genome	CDS	637929	638030	100	+	0	ID=Rr01252.t1.mrna1.cds2;Name=Rr01252.t1;Parent=Rr01252.t1.mrna1;Target=Rr01252.t1 460 561 +
L1SC0000018	rubus_genome	CDS	638285	638566	100	+	0	ID=Rr01252.t1.mrna1.cds3;Name=Rr01252.t1;Parent=Rr01252.t1.mrna1;Target=Rr01252.t1 562 843 +
L1SC0000018	rubus_genome	CDS	639082	639147	100	+	0	ID=Rr01252.t1.mrna1.cds4;Name=Rr01252.t1;Parent=Rr01252.t1.mrna1;Target=Rr01252.t1 844 909 +
L1SC0000018	rubus_genome	gene	641233	643986	.	-	.	ID=Rr01253.t1.path1;Name=Rr01253.t1
L1SC0000018	rubus_genome	mRNA	641233	643986	.	-	.	ID=Rr01253.t1.mrna1;Name=Rr01253.t1;Parent=Rr01253.t1.path1;coverage=99.8;identity=100.0;matches=946;mismatches=0;indels=0;unknowns=0
L1SC0000018	rubus_genome	exon	643942	643986	100	-	.	ID=Rr01253.t1.mrna1.exon1;Name=Rr01253.t1;Parent=Rr01253.t1.mrna1;Target=Rr01253.t1 3 47 +
L1SC0000018	rubus_genome	exon	643505	643841	100	-	.	ID=Rr01253.t1.mrna1.exon2;Name=Rr01253.t1;Parent=Rr01253.t1.mrna1;Target=Rr01253.t1 48 384 +
L1SC0000018	rubus_genome	exon	642866	643057	100	-	.	ID=Rr01253.t1.mrna1.exon3;Name=Rr01253.t1;Parent=Rr01253.t1.mrna1;Target=Rr01253.t1 385 576 +
L1SC0000018	rubus_genome	exon	642128	642217	100	-	.	ID=Rr01253.t1.mrna1.exon4;Name=Rr01253.t1;Parent=Rr01253.t1.mrna1;Target=Rr01253.t1 577 666 +
L1SC0000018	rubus_genome	exon	641917	641975	100	-	.	ID=Rr01253.t1.mrna1.exon5;Name=Rr01253.t1;Parent=Rr01253.t1.mrna1;Target=Rr01253.t1 667 725 +
L1SC0000018	rubus_genome	exon	641442	641592	100	-	.	ID=Rr01253.t1.mrna1.exon6;Name=Rr01253.t1;Parent=Rr01253.t1.mrna1;Target=Rr01253.t1 726 876 +
L1SC0000018	rubus_genome	exon	641233	641304	100	-	.	ID=Rr01253.t1.mrna1.exon7;Name=Rr01253.t1;Parent=Rr01253.t1.mrna1;Target=Rr01253.t1 877 948 +
L1SC0000018	rubus_genome	CDS	643942	643985	100	-	0	ID=Rr01253.t1.mrna1.cds1;Name=Rr01253.t1;Parent=Rr01253.t1.mrna1;Target=Rr01253.t1 4 47 +
L1SC0000018	rubus_genome	CDS	643505	643841	100	-	2	ID=Rr01253.t1.mrna1.cds2;Name=Rr01253.t1;Parent=Rr01253.t1.mrna1;Target=Rr01253.t1 48 384 +
L1SC0000018	rubus_genome	CDS	642866	643057	100	-	0	ID=Rr01253.t1.mrna1.cds3;Name=Rr01253.t1;Parent=Rr01253.t1.mrna1;Target=Rr01253.t1 385 576 +
L1SC0000018	rubus_genome	CDS	642128	642217	100	-	0	ID=Rr01253.t1.mrna1.cds4;Name=Rr01253.t1;Parent=Rr01253.t1.mrna1;Target=Rr01253.t1 577 666 +
L1SC0000018	rubus_genome	CDS	641917	641975	100	-	0	ID=Rr01253.t1.mrna1.cds5;Name=Rr01253.t1;Parent=Rr01253.t1.mrna1;Target=Rr01253.t1 667 725 +
L1SC0000018	rubus_genome	CDS	641442	641592	100	-	2	ID=Rr01253.t1.mrna1.cds6;Name=Rr01253.t1;Parent=Rr01253.t1.mrna1;Target=Rr01253.t1 726 876 +
L1SC0000018	rubus_genome	CDS	641233	641304	100	-	0	ID=Rr01253.t1.mrna1.cds7;Name=Rr01253.t1;Parent=Rr01253.t1.mrna1;Target=Rr01253.t1 877 948 +
L1SC0000018	rubus_genome	gene	645668	646057	.	+	.	ID=Rr01254.t1.path1;Name=Rr01254.t1
L1SC0000018	rubus_genome	mRNA	645668	646057	.	+	.	ID=Rr01254.t1.mrna1;Name=Rr01254.t1;Parent=Rr01254.t1.path1;coverage=100.0;identity=100.0;matches=390;mismatches=0;indels=0;unknowns=0
L1SC0000018	rubus_genome	exon	645668	646057	100	+	.	ID=Rr01254.t1.mrna1.exon1;Name=Rr01254.t1;Parent=Rr01254.t1.mrna1;Target=Rr01254.t1 390 1 .
L1SC0000018	rubus_genome	CDS	645668	646057	100	+	0	ID=Rr01254.t1.mrna1.cds1;Name=Rr01254.t1;Parent=Rr01254.t1.mrna1;Target=Rr01254.t1 390 1 .
L1SC0000018	rubus_genome	gene	661653	663432	.	-	.	ID=Rr01255.t1.path1;Name=Rr01255.t1
L1SC0000018	rubus_genome	mRNA	661653	663432	.	-	.	ID=Rr01255.t1.mrna1;Name=Rr01255.t1;Parent=Rr01255.t1.path1;coverage=100.0;identity=100.0;matches=588;mismatches=0;indels=0;unknowns=0
L1SC0000018	rubus_genome	exon	663324	663432	100	-	.	ID=Rr01255.t1.mrna1.exon1;Name=Rr01255.t1;Parent=Rr01255.t1.mrna1;Target=Rr01255.t1 1 109 +
L1SC0000018	rubus_genome	exon	663047	663168	100	-	.	ID=Rr01255.t1.mrna1.exon2;Name=Rr01255.t1;Parent=Rr01255.t1.mrna1;Target=Rr01255.t1 110 231 +
L1SC0000018	rubus_genome	exon	662565	662702	100	-	.	ID=Rr01255.t1.mrna1.exon3;Name=Rr01255.t1;Parent=Rr01255.t1.mrna1;Target=Rr01255.t1 232 369 +
L1SC0000018	rubus_genome	exon	662383	662466	100	-	.	ID=Rr01255.t1.mrna1.exon4;Name=Rr01255.t1;Parent=Rr01255.t1.mrna1;Target=Rr01255.t1 370 453 +
L1SC0000018	rubus_genome	exon	661653	661787	100	-	.	ID=Rr01255.t1.mrna1.exon5;Name=Rr01255.t1;Parent=Rr01255.t1.mrna1;Target=Rr01255.t1 454 588 +
```
